## Supplementary File SF1 for "Novel chromosome-length genome assemblies of three distinct subspecies of pine marten, sable, and yellow-throated marten (genus *Martes*, family Mustelidae)": mfla.hmmer.mammalia.emapper.decorated.gff (part 102 of 145)

```
HiC_scaffold_4	AUGUSTUS	mRNA	146896497	146958677	1.0	+	.	ID=g14282.t1;Parent=g14282;em_target=9707.XP_004414365.1;em_score=1127.5;em_evalue=0.0;em_tcov=.;em_OGs=KOG2735@1|root,KOG2735@2759|Eukaryota,38DY6@33154|Opisthokonta,3BDHZ@33208|Metazoa,3CUXS@33213|Bilateria,484KF@7711|Chordata,4924X@7742|Vertebrata,3J61N@40674|Mammalia,3ENAP@33554|Carnivora;em_COG_cat=I;em_desc=Phosphatidylserine synthase;em_max_annot_lvl=33208|Metazoa;em_Preferred_name=PTDSS1;em_GOs=GO:0003674,GO:0003824,GO:0005575,GO:0005622,GO:0005623,GO:0005737,GO:0005783,GO:0005789,GO:0006575,GO:0006629,GO:0006644,GO:0006650,GO:0006658,GO:0006659,GO:0006793,GO:0006796,GO:0006807,GO:0008150,GO:0008152,GO:0008610,GO:0008654,GO:0009058,GO:0009987,GO:0012505,GO:0016020,GO:0016740,GO:0019637,GO:0031984,GO:0042175,GO:0042398,GO:0043226,GO:0043227,GO:0043229,GO:0043231,GO:0044237,GO:0044238,GO:0044249,GO:0044255,GO:0044422,GO:0044424,GO:0044425,GO:0044432,GO:0044444,GO:0044446,GO:0044464,GO:0045017,GO:0046474,GO:0046486,GO:0071704,GO:0090407,GO:0098827,GO:1901564,GO:1901566,GO:1901576;em_KEGG_ko=ko:K08729;em_KEGG_Pathway=ko00564,ko01100,map00564,map01100;em_KEGG_Reaction=R07377;em_KEGG_rclass=RC00017,RC02950;em_BRITE=ko00000,ko00001,ko01000;em_PFAMs=PSS
HiC_scaffold_4	AUGUSTUS	intron	146896676	146908734	1.0	+	.	ID=g14282.t1.intron1;Parent=g14282.t1
HiC_scaffold_4	gmst	intron	146896676	146908734	102.684208	+	0	ID=g14282.t2.intron1;Parent=g14282.t2
HiC_scaffold_4	AUGUSTUS	exon	146908735	146908826	.	+	.	ID=g14282.t1.exon2;Parent=g14282.t1
HiC_scaffold_4	AUGUSTUS	CDS	146908735	146908826	1.0	+	1	ID=g14282.t1.CDS2;Parent=g14282.t1
HiC_scaffold_4	gmst	CDS	146908735	146908826	102.684208	+	1	ID=g14282.t2.CDS2;Parent=g14282.t2
HiC_scaffold_4	gmst	exon	146908735	146908826	102.684208	+	1	ID=g14282.t2.exon2;Parent=g14282.t2
HiC_scaffold_4	AUGUSTUS	intron	146908827	146921402	1.0	+	.	ID=g14282.t1.intron2;Parent=g14282.t1
HiC_scaffold_4	gmst	intron	146908827	146921402	102.684208	+	0	ID=g14282.t2.intron2;Parent=g14282.t2
HiC_scaffold_4	AUGUSTUS	exon	146921403	146921447	.	+	.	ID=g14282.t1.exon3;Parent=g14282.t1
HiC_scaffold_4	AUGUSTUS	CDS	146921403	146921447	1.0	+	2	ID=g14282.t1.CDS3;Parent=g14282.t1
HiC_scaffold_4	gmst	CDS	146921403	146921447	102.684208	+	2	ID=g14282.t2.CDS3;Parent=g14282.t2
HiC_scaffold_4	gmst	exon	146921403	146921447	102.684208	+	2	ID=g14282.t2.exon3;Parent=g14282.t2
HiC_scaffold_4	AUGUSTUS	intron	146921448	146924130	1.0	+	.	ID=g14282.t1.intron3;Parent=g14282.t1
HiC_scaffold_4	gmst	intron	146921448	146924130	102.684208	+	0	ID=g14282.t2.intron3;Parent=g14282.t2
HiC_scaffold_4	AUGUSTUS	exon	146924131	146924255	.	+	.	ID=g14282.t1.exon4;Parent=g14282.t1
HiC_scaffold_4	AUGUSTUS	CDS	146924131	146924255	1.0	+	2	ID=g14282.t1.CDS4;Parent=g14282.t1
HiC_scaffold_4	gmst	CDS	146924131	146924255	102.684208	+	2	ID=g14282.t2.CDS4;Parent=g14282.t2
HiC_scaffold_4	gmst	exon	146924131	146924255	102.684208	+	2	ID=g14282.t2.exon4;Parent=g14282.t2
HiC_scaffold_4	AUGUSTUS	intron	146924256	146927958	1.0	+	.	ID=g14282.t1.intron4;Parent=g14282.t1
HiC_scaffold_4	gmst	intron	146924256	146927958	102.684208	+	0	ID=g14282.t2.intron4;Parent=g14282.t2
HiC_scaffold_4	AUGUSTUS	exon	146927959	146928117	.	+	.	ID=g14282.t1.exon5;Parent=g14282.t1
HiC_scaffold_4	AUGUSTUS	CDS	146927959	146928117	1.0	+	0	ID=g14282.t1.CDS5;Parent=g14282.t1
HiC_scaffold_4	gmst	CDS	146927959	146928117	102.684208	+	0	ID=g14282.t2.CDS5;Parent=g14282.t2
HiC_scaffold_4	gmst	exon	146927959	146928117	102.684208	+	0	ID=g14282.t2.exon5;Parent=g14282.t2
HiC_scaffold_4	AUGUSTUS	intron	146928118	146931814	1.0	+	.	ID=g14282.t1.intron5;Parent=g14282.t1
HiC_scaffold_4	gmst	intron	146928118	146931814	102.684208	+	0	ID=g14282.t2.intron5;Parent=g14282.t2
HiC_scaffold_4	AUGUSTUS	exon	146931815	146931966	.	+	.	ID=g14282.t1.exon6;Parent=g14282.t1
HiC_scaffold_4	AUGUSTUS	CDS	146931815	146931966	1.0	+	0	ID=g14282.t1.CDS6;Parent=g14282.t1
HiC_scaffold_4	gmst	CDS	146931815	146931966	102.684208	+	0	ID=g14282.t2.CDS6;Parent=g14282.t2
HiC_scaffold_4	gmst	exon	146931815	146931966	102.684208	+	0	ID=g14282.t2.exon6;Parent=g14282.t2
HiC_scaffold_4	AUGUSTUS	intron	146931967	146935498	1.0	+	.	ID=g14282.t1.intron6;Parent=g14282.t1
HiC_scaffold_4	gmst	intron	146931967	146935498	102.684208	+	0	ID=g14282.t2.intron6;Parent=g14282.t2
HiC_scaffold_4	AUGUSTUS	exon	146935499	146935640	.	+	.	ID=g14282.t1.exon7;Parent=g14282.t1
HiC_scaffold_4	AUGUSTUS	CDS	146935499	146935640	1.0	+	1	ID=g14282.t1.CDS7;Parent=g14282.t1
HiC_scaffold_4	gmst	CDS	146935499	146935640	102.684208	+	1	ID=g14282.t2.CDS7;Parent=g14282.t2
HiC_scaffold_4	gmst	exon	146935499	146935640	102.684208	+	1	ID=g14282.t2.exon7;Parent=g14282.t2
HiC_scaffold_4	AUGUSTUS	intron	146935641	146937581	1.0	+	.	ID=g14282.t1.intron7;Parent=g14282.t1
HiC_scaffold_4	gmst	intron	146935641	146937581	102.684208	+	0	ID=g14282.t2.intron7;Parent=g14282.t2
HiC_scaffold_4	AUGUSTUS	exon	146937582	146937694	.	+	.	ID=g14282.t1.exon8;Parent=g14282.t1
HiC_scaffold_4	AUGUSTUS	CDS	146937582	146937694	1.0	+	0	ID=g14282.t1.CDS8;Parent=g14282.t1
HiC_scaffold_4	gmst	CDS	146937582	146937694	102.684208	+	0	ID=g14282.t2.CDS8;Parent=g14282.t2
HiC_scaffold_4	gmst	exon	146937582	146937694	102.684208	+	0	ID=g14282.t2.exon8;Parent=g14282.t2
HiC_scaffold_4	AUGUSTUS	intron	146937695	146940697	1.0	+	.	ID=g14282.t1.intron8;Parent=g14282.t1
HiC_scaffold_4	gmst	intron	146937695	146947994	102.684208	+	0	ID=g14282.t2.intron8;Parent=g14282.t2
HiC_scaffold_4	AUGUSTUS	exon	146940698	146940763	.	+	.	ID=g14282.t1.exon9;Parent=g14282.t1
HiC_scaffold_4	AUGUSTUS	CDS	146940698	146940763	1.0	+	1	ID=g14282.t1.CDS9;Parent=g14282.t1
HiC_scaffold_4	AUGUSTUS	intron	146940764	146947994	1.0	+	.	ID=g14282.t1.intron9;Parent=g14282.t1
HiC_scaffold_4	AUGUSTUS	exon	146947995	146948094	.	+	.	ID=g14282.t1.exon10;Parent=g14282.t1
HiC_scaffold_4	AUGUSTUS	CDS	146947995	146948094	1.0	+	1	ID=g14282.t1.CDS10;Parent=g14282.t1
HiC_scaffold_4	gmst	CDS	146947995	146948094	102.684208	+	1	ID=g14282.t2.CDS9;Parent=g14282.t2
HiC_scaffold_4	gmst	exon	146947995	146948094	102.684208	+	1	ID=g14282.t2.exon9;Parent=g14282.t2
HiC_scaffold_4	AUGUSTUS	intron	146948095	146955703	1.0	+	.	ID=g14282.t1.intron10;Parent=g14282.t1
HiC_scaffold_4	gmst	intron	146948095	146955703	102.684208	+	0	ID=g14282.t2.intron9;Parent=g14282.t2
HiC_scaffold_4	AUGUSTUS	exon	146955704	146955772	.	+	.	ID=g14282.t1.exon11;Parent=g14282.t1
HiC_scaffold_4	AUGUSTUS	CDS	146955704	146955772	1.0	+	0	ID=g14282.t1.CDS11;Parent=g14282.t1
HiC_scaffold_4	gmst	CDS	146955704	146955772	102.684208	+	0	ID=g14282.t2.CDS10;Parent=g14282.t2
HiC_scaffold_4	gmst	exon	146955704	146955772	102.684208	+	0	ID=g14282.t2.exon10;Parent=g14282.t2
HiC_scaffold_4	AUGUSTUS	intron	146955773	146956515	1.0	+	.	ID=g14282.t1.intron11;Parent=g14282.t1
HiC_scaffold_4	gmst	intron	146955773	146956515	102.684208	+	0	ID=g14282.t2.intron10;Parent=g14282.t2
HiC_scaffold_4	AUGUSTUS	exon	146956516	146956585	.	+	.	ID=g14282.t1.exon12;Parent=g14282.t1
HiC_scaffold_4	AUGUSTUS	CDS	146956516	146956585	1.0	+	0	ID=g14282.t1.CDS12;Parent=g14282.t1
HiC_scaffold_4	gmst	CDS	146956516	146956585	102.684208	+	0	ID=g14282.t2.CDS11;Parent=g14282.t2
HiC_scaffold_4	gmst	exon	146956516	146956585	102.684208	+	0	ID=g14282.t2.exon11;Parent=g14282.t2
HiC_scaffold_4	AUGUSTUS	intron	146956586	146958567	1.0	+	.	ID=g14282.t1.intron12;Parent=g14282.t1
HiC_scaffold_4	gmst	intron	146956586	146958567	102.684208	+	0	ID=g14282.t2.intron11;Parent=g14282.t2
HiC_scaffold_4	AUGUSTUS	exon	146958568	146958677	.	+	.	ID=g14282.t1.exon13;Parent=g14282.t1
HiC_scaffold_4	AUGUSTUS	CDS	146958568	146958677	1.0	+	2	ID=g14282.t1.CDS13;Parent=g14282.t1
HiC_scaffold_4	gmst	CDS	146958568	146958677	102.684208	+	2	ID=g14282.t2.CDS12;Parent=g14282.t2
HiC_scaffold_4	gmst	exon	146958568	146958677	102.684208	+	2	ID=g14282.t2.exon12;Parent=g14282.t2
HiC_scaffold_4	AUGUSTUS	stop_codon	146958675	146958677	.	+	0	ID=g14282.t1.stop1;Parent=g14282.t1
HiC_scaffold_4	gmst	stop_codon	146958675	146958677	102.684208	+	0	ID=g14282.t2.stop1;Parent=g14282.t2
HiC_scaffold_4	AUGUSTUS	start_codon	147089310	147089312	.	+	0	ID=g14283.t1.start1;Parent=g14283.t1
HiC_scaffold_4	AUGUSTUS	exon	147089310	147089369	.	+	.	ID=g14283.t1.exon1;Parent=g14283.t1
HiC_scaffold_4	AUGUSTUS	CDS	147089310	147089369	1.0	+	0	ID=g14283.t1.CDS1;Parent=g14283.t1
HiC_scaffold_4	AUGUSTUS	gene	147089310	147189167	.	+	.	ID=g14283
HiC_scaffold_4	AUGUSTUS	mRNA	147089310	147189167	1.0	+	.	ID=g14283.t1;Parent=g14283;em_target=9707.XP_004414366.1;em_score=429.5;em_evalue=4.2e-132;em_tcov=.;em_OGs=28KWH@1|root,2RZ6V@2759|Eukaryota,39HJY@33154|Opisthokonta,3BBZS@33208|Metazoa,3CY9M@33213|Bilateria,4890Q@7711|Chordata,48ZSK@7742|Vertebrata,3JAH7@40674|Mammalia,3EHWP@33554|Carnivora;em_COG_cat=T;em_desc=Syndecan domain;em_max_annot_lvl=33208|Metazoa;em_Preferred_name=SDC2;em_KEGG_ko=ko:K16336;em_KEGG_Pathway=ko04514,ko05144,ko05205,ko05418,map04514,map05144,map05205,map05418;em_BRITE=ko00000,ko00001,ko00535,ko04090,ko04516;em_PFAMs=Syndecan;em_GOs=GO:0000323,GO:0000902,GO:0000904,GO:0001523,GO:0002009,GO:0002119,GO:0002164,GO:0002376,GO:0003674,GO:0005488,GO:0005515,GO:0005575,GO:0005622,GO:0005623,GO:0005737,GO:0005764,GO:0005773,GO:0005775,GO:0005783,GO:0005788,GO:0005794,GO:0005796,GO:0005886,GO:0006022,GO:0006023,GO:0006024,GO:0006026,GO:0006027,GO:0006464,GO:0006629,GO:0006720,GO:0006721,GO:0006807,GO:0006928,GO:0007154,GO:0007165,GO:0007166,GO:0007167,GO:0007169,GO:0007275,GO:0007399,GO:0008150,GO:0008152,GO:0008544,GO:0009056,GO:0009057,GO:0009058,GO:0009059,GO:0009653,GO:0009790,GO:0009791,GO:0009792,GO:0009888,GO:0009986,GO:0009987,GO:0010769,GO:0010975,GO:0012505,GO:0016020,GO:0016043,GO:0016101,GO:0016358,GO:0016477,GO:0019538,GO:0019904,GO:0022008,GO:0022603,GO:0022604,GO:0023052,GO:0030030,GO:0030154,GO:0030165,GO:0030182,GO:0030203,GO:0031175,GO:0031344,GO:0031974,GO:0032501,GO:0032502,GO:0032989,GO:0032990,GO:0036211,GO:0036477,GO:0040011,GO:0042802,GO:0043025,GO:0043170,GO:0043202,GO:0043226,GO:0043227,GO:0043229,GO:0043231,GO:0043233,GO:0043412,GO:0043687,GO:0044237,GO:0044238,GO:0044255,GO:0044260,GO:0044267,GO:0044297,GO:0044422,GO:0044424,GO:0044431,GO:0044432,GO:0044437,GO:0044444,GO:0044446,GO:0044464,GO:0045202,GO:0045595,GO:0045664,GO:0048013,GO:0048468,GO:0048666,GO:0048667,GO:0048699,GO:0048729,GO:0048730,GO:0048731,GO:0048812,GO:0048813,GO:0048814,GO:0048856,GO:0048858,GO:0048869,GO:0048870,GO:0050767,GO:0050773,GO:0050789,GO:0050793,GO:0050794,GO:0050896,GO:0050900,GO:0051128,GO:0051179,GO:0051239,GO:0051674,GO:0051716,GO:0051960,GO:0060284,GO:0060429,GO:0065007,GO:0070013,GO:0071704,GO:0071840,GO:0071944,GO:0097458,GO:0120035,GO:0120036,GO:0120039,GO:1901135,GO:1901136,GO:1901137,GO:1901564,GO:1901565,GO:1901566,GO:1901575,GO:1901576,GO:2000026
HiC_scaffold_4	AUGUSTUS	intron	147089370	147176816	1.0	+	.	ID=g14283.t1.intron1;Parent=g14283.t1
HiC_scaffold_4	GeneMark.hmm3	start_codon	147164242	147164244	.	+	0	ID=g14283.t2.start1;Parent=g14283.t2
HiC_scaffold_4	GeneMark.hmm3	CDS	147164242	147164409	.	+	0	ID=g14283.t2.CDS1;Parent=g14283.t2
HiC_scaffold_4	GeneMark.hmm3	exon	147164242	147164409	.	+	0	ID=g14283.t2.exon1;Parent=g14283.t2
HiC_scaffold_4	GeneMark.hmm3	mRNA	147164242	147189167	.	+	.	ID=g14283.t2;Parent=g14283;em_target=9694.XP_007073383.1;em_score=365.8;em_evalue=9.4e-112;em_tcov=.;em_OGs=28KWH@1|root,2RZ6V@2759|Eukaryota,39HJY@33154|Opisthokonta,3BBZS@33208|Metazoa,3CY9M@33213|Bilateria,4890Q@7711|Chordata,48ZSK@7742|Vertebrata,3JAH7@40674|Mammalia,3EHWP@33554|Carnivora;em_COG_cat=T;em_desc=Syndecan domain;em_max_annot_lvl=33208|Metazoa;em_Preferred_name=SDC2;em_KEGG_ko=ko:K16336;em_KEGG_Pathway=ko04514,ko05144,ko05205,ko05418,map04514,map05144,map05205,map05418;em_BRITE=ko00000,ko00001,ko00535,ko04090,ko04516;em_PFAMs=Syndecan;em_GOs=GO:0000323,GO:0000902,GO:0000904,GO:0001523,GO:0002009,GO:0002119,GO:0002164,GO:0002376,GO:0003674,GO:0005488,GO:0005515,GO:0005575,GO:0005622,GO:0005623,GO:0005737,GO:0005764,GO:0005773,GO:0005775,GO:0005783,GO:0005788,GO:0005794,GO:0005796,GO:0005886,GO:0006022,GO:0006023,GO:0006024,GO:0006026,GO:0006027,GO:0006464,GO:0006629,GO:0006720,GO:0006721,GO:0006807,GO:0006928,GO:0007154,GO:0007165,GO:0007166,GO:0007167,GO:0007169,GO:0007275,GO:0007399,GO:0008150,GO:0008152,GO:0008544,GO:0009056,GO:0009057,GO:0009058,GO:0009059,GO:0009653,GO:0009790,GO:0009791,GO:0009792,GO:0009888,GO:0009986,GO:0009987,GO:0010769,GO:0010975,GO:0012505,GO:0016020,GO:0016043,GO:0016101,GO:0016358,GO:0016477,GO:0019538,GO:0019904,GO:0022008,GO:0022603,GO:0022604,GO:0023052,GO:0030030,GO:0030154,GO:0030165,GO:0030182,GO:0030203,GO:0031175,GO:0031344,GO:0031974,GO:0032501,GO:0032502,GO:0032989,GO:0032990,GO:0036211,GO:0036477,GO:0040011,GO:0042802,GO:0043025,GO:0043170,GO:0043202,GO:0043226,GO:0043227,GO:0043229,GO:0043231,GO:0043233,GO:0043412,GO:0043687,GO:0044237,GO:0044238,GO:0044255,GO:0044260,GO:0044267,GO:0044297,GO:0044422,GO:0044424,GO:0044431,GO:0044432,GO:0044437,GO:0044444,GO:0044446,GO:0044464,GO:0045202,GO:0045595,GO:0045664,GO:0048013,GO:0048468,GO:0048666,GO:0048667,GO:0048699,GO:0048729,GO:0048730,GO:0048731,GO:0048812,GO:0048813,GO:0048814,GO:0048856,GO:0048858,GO:0048869,GO:0048870,GO:0050767,GO:0050773,GO:0050789,GO:0050793,GO:0050794,GO:0050896,GO:0050900,GO:0051128,GO:0051179,GO:0051239,GO:0051674,GO:0051716,GO:0051960,GO:0060284,GO:0060429,GO:0065007,GO:0070013,GO:0071704,GO:0071840,GO:0071944,GO:0097458,GO:0120035,GO:0120036,GO:0120039,GO:1901135,GO:1901136,GO:1901137,GO:1901564,GO:1901565,GO:1901566,GO:1901575,GO:1901576,GO:2000026
HiC_scaffold_4	GeneMark.hmm3	intron	147164410	147175032	.	+	0	ID=g14283.t2.intron1;Parent=g14283.t2
HiC_scaffold_4	GeneMark.hmm3	CDS	147175033	147175314	.	+	0	ID=g14283.t2.CDS2;Parent=g14283.t2
HiC_scaffold_4	GeneMark.hmm3	exon	147175033	147175314	.	+	0	ID=g14283.t2.exon2;Parent=g14283.t2
HiC_scaffold_4	GeneMark.hmm3	intron	147175315	147176251	.	+	0	ID=g14283.t2.intron2;Parent=g14283.t2
HiC_scaffold_4	GeneMark.hmm3	CDS	147176252	147176380	.	+	0	ID=g14283.t2.CDS3;Parent=g14283.t2
HiC_scaffold_4	GeneMark.hmm3	exon	147176252	147176380	.	+	0	ID=g14283.t2.exon3;Parent=g14283.t2
HiC_scaffold_4	GeneMark.hmm3	intron	147176381	147176619	.	+	0	ID=g14283.t2.intron3;Parent=g14283.t2
HiC_scaffold_4	GeneMark.hmm3	CDS	147176620	147176667	.	+	0	ID=g14283.t2.CDS4;Parent=g14283.t2
HiC_scaffold_4	GeneMark.hmm3	exon	147176620	147176667	.	+	0	ID=g14283.t2.exon4;Parent=g14283.t2
HiC_scaffold_4	GeneMark.hmm3	intron	147176668	147176816	.	+	0	ID=g14283.t2.intron4;Parent=g14283.t2
HiC_scaffold_4	AUGUSTUS	exon	147176817	147176928	.	+	.	ID=g14283.t1.exon2;Parent=g14283.t1
HiC_scaffold_4	GeneMark.hmm3	CDS	147176817	147176928	.	+	0	ID=g14283.t2.CDS5;Parent=g14283.t2
HiC_scaffold_4	GeneMark.hmm3	exon	147176817	147176928	.	+	0	ID=g14283.t2.exon5;Parent=g14283.t2
HiC_scaffold_4	AUGUSTUS	CDS	147176817	147176928	1.0	+	0	ID=g14283.t1.CDS2;Parent=g14283.t1
HiC_scaffold_4	GeneMark.hmm3	intron	147176929	147180833	.	+	1	ID=g14283.t2.intron5;Parent=g14283.t2
HiC_scaffold_4	AUGUSTUS	intron	147176929	147182965	1.0	+	.	ID=g14283.t1.intron2;Parent=g14283.t1
HiC_scaffold_4	GeneMark.hmm3	CDS	147180834	147180923	.	+	2	ID=g14283.t2.CDS6;Parent=g14283.t2
HiC_scaffold_4	GeneMark.hmm3	exon	147180834	147180923	.	+	2	ID=g14283.t2.exon6;Parent=g14283.t2
HiC_scaffold_4	GeneMark.hmm3	intron	147180924	147182965	.	+	1	ID=g14283.t2.intron6;Parent=g14283.t2
HiC_scaffold_4	AUGUSTUS	exon	147182966	147183099	.	+	.	ID=g14283.t1.exon3;Parent=g14283.t1
HiC_scaffold_4	GeneMark.hmm3	CDS	147182966	147183099	.	+	2	ID=g14283.t2.CDS7;Parent=g14283.t2
HiC_scaffold_4	GeneMark.hmm3	exon	147182966	147183099	.	+	2	ID=g14283.t2.exon7;Parent=g14283.t2
HiC_scaffold_4	AUGUSTUS	CDS	147182966	147183099	1.0	+	2	ID=g14283.t1.CDS3;Parent=g14283.t1
HiC_scaffold_4	GeneMark.hmm3	intron	147183100	147187965	.	+	0	ID=g14283.t2.intron7;Parent=g14283.t2
HiC_scaffold_4	AUGUSTUS	intron	147183100	147187965	1.0	+	.	ID=g14283.t1.intron3;Parent=g14283.t1
HiC_scaffold_4	AUGUSTUS	exon	147187966	147188101	.	+	.	ID=g14283.t1.exon4;Parent=g14283.t1
HiC_scaffold_4	GeneMark.hmm3	CDS	147187966	147188101	.	+	0	ID=g14283.t2.CDS8;Parent=g14283.t2
HiC_scaffold_4	GeneMark.hmm3	exon	147187966	147188101	.	+	0	ID=g14283.t2.exon8;Parent=g14283.t2
HiC_scaffold_4	AUGUSTUS	CDS	147187966	147188101	1.0	+	0	ID=g14283.t1.CDS4;Parent=g14283.t1
HiC_scaffold_4	GeneMark.hmm3	intron	147188102	147189003	.	+	1	ID=g14283.t2.intron8;Parent=g14283.t2
HiC_scaffold_4	AUGUSTUS	intron	147188102	147189003	1.0	+	.	ID=g14283.t1.intron4;Parent=g14283.t1
HiC_scaffold_4	AUGUSTUS	exon	147189004	147189167	.	+	.	ID=g14283.t1.exon5;Parent=g14283.t1
HiC_scaffold_4	GeneMark.hmm3	CDS	147189004	147189167	.	+	2	ID=g14283.t2.CDS9;Parent=g14283.t2
HiC_scaffold_4	GeneMark.hmm3	exon	147189004	147189167	.	+	2	ID=g14283.t2.exon9;Parent=g14283.t2
HiC_scaffold_4	AUGUSTUS	CDS	147189004	147189167	1.0	+	2	ID=g14283.t1.CDS5;Parent=g14283.t1
HiC_scaffold_4	AUGUSTUS	stop_codon	147189165	147189167	.	+	0	ID=g14283.t1.stop1;Parent=g14283.t1
HiC_scaffold_4	GeneMark.hmm3	stop_codon	147189165	147189167	.	+	0	ID=g14283.t2.stop1;Parent=g14283.t2
HiC_scaffold_4	AUGUSTUS	start_codon	147340028	147340030	.	+	0	ID=g14284.t1.start1;Parent=g14284.t1
HiC_scaffold_4	AUGUSTUS	exon	147340028	147340460	.	+	.	ID=g14284.t1.exon1;Parent=g14284.t1
HiC_scaffold_4	AUGUSTUS	CDS	147340028	147340460	1.0	+	0	ID=g14284.t1.CDS1;Parent=g14284.t1
HiC_scaffold_4	AUGUSTUS	gene	147340028	147700430	.	+	.	ID=g14284
HiC_scaffold_4	AUGUSTUS	mRNA	147340028	147700430	1.0	+	.	ID=g14284.t1;Parent=g14284;em_target=9668.ENSMPUP00000008669;em_score=1043.6;em_evalue=0.0;em_tcov=.;em_OGs=COG2234@1|root,KOG2195@2759|Eukaryota,38GBP@33154|Opisthokonta,3BCCZ@33208|Metazoa,3CUKC@33213|Bilateria,47Z64@7711|Chordata,490NX@7742|Vertebrata,3J2JD@40674|Mammalia,3EHYZ@33554|Carnivora;em_COG_cat=OP;em_desc=Carboxypeptidase Q;em_max_annot_lvl=33208|Metazoa;em_Preferred_name=CPQ;em_KEGG_ko=ko:K01302;em_BRITE=ko00000,ko01000,ko01002;em_PFAMs=Peptidase_M28;em_GOs=GO:0000323,GO:0003674,GO:0003824,GO:0005488,GO:0005515,GO:0005575,GO:0005576,GO:0005615,GO:0005622,GO:0005623,GO:0005737,GO:0005764,GO:0005773,GO:0005783,GO:0005794,GO:0006508,GO:0006518,GO:0006575,GO:0006590,GO:0006725,GO:0006807,GO:0006950,GO:0008150,GO:0008152,GO:0008233,GO:0008235,GO:0008237,GO:0008238,GO:0009056,GO:0009611,GO:0009888,GO:0009987,GO:0010817,GO:0012505,GO:0016787,GO:0016805,GO:0018958,GO:0019538,GO:0031099,GO:0032502,GO:0034641,GO:0040007,GO:0042060,GO:0042246,GO:0042403,GO:0042445,GO:0042802,GO:0042803,GO:0043170,GO:0043171,GO:0043226,GO:0043227,GO:0043229,GO:0043231,GO:0043603,GO:0044237,GO:0044238,GO:0044248,GO:0044421,GO:0044424,GO:0044444,GO:0044464,GO:0046983,GO:0048589,GO:0048856,GO:0050896,GO:0065007,GO:0065008,GO:0070011,GO:0070573,GO:0071704,GO:0140096,GO:1901360,GO:1901564,GO:1901565,GO:1901575,GO:1901615
HiC_scaffold_4	AUGUSTUS	intron	147340461	147386611	1.0	+	.	ID=g14284.t1.intron1;Parent=g14284.t1
HiC_scaffold_4	AUGUSTUS	exon	147386612	147386819	.	+	.	ID=g14284.t1.exon2;Parent=g14284.t1
HiC_scaffold_4	AUGUSTUS	CDS	147386612	147386819	1.0	+	2	ID=g14284.t1.CDS2;Parent=g14284.t1
HiC_scaffold_4	AUGUSTUS	intron	147386820	147448127	1.0	+	.	ID=g14284.t1.intron2;Parent=g14284.t1
HiC_scaffold_4	AUGUSTUS	exon	147448128	147448335	.	+	.	ID=g14284.t1.exon3;Parent=g14284.t1
HiC_scaffold_4	AUGUSTUS	CDS	147448128	147448335	1.0	+	1	ID=g14284.t1.CDS3;Parent=g14284.t1
HiC_scaffold_4	AUGUSTUS	intron	147448336	147530592	1.0	+	.	ID=g14284.t1.intron3;Parent=g14284.t1
HiC_scaffold_4	AUGUSTUS	exon	147530593	147530704	.	+	.	ID=g14284.t1.exon4;Parent=g14284.t1
HiC_scaffold_4	AUGUSTUS	CDS	147530593	147530704	1.0	+	0	ID=g14284.t1.CDS4;Parent=g14284.t1
HiC_scaffold_4	AUGUSTUS	intron	147530705	147588876	1.0	+	.	ID=g14284.t1.intron4;Parent=g14284.t1
HiC_scaffold_4	AUGUSTUS	exon	147588877	147588968	.	+	.	ID=g14284.t1.exon5;Parent=g14284.t1
HiC_scaffold_4	AUGUSTUS	CDS	147588877	147588968	1.0	+	2	ID=g14284.t1.CDS5;Parent=g14284.t1
HiC_scaffold_4	AUGUSTUS	intron	147588969	147626439	1.0	+	.	ID=g14284.t1.intron5;Parent=g14284.t1
HiC_scaffold_4	AUGUSTUS	exon	147626440	147626641	.	+	.	ID=g14284.t1.exon6;Parent=g14284.t1
HiC_scaffold_4	AUGUSTUS	CDS	147626440	147626641	1.0	+	0	ID=g14284.t1.CDS6;Parent=g14284.t1
HiC_scaffold_4	AUGUSTUS	intron	147626642	147700266	1.0	+	.	ID=g14284.t1.intron6;Parent=g14284.t1
HiC_scaffold_4	AUGUSTUS	exon	147700267	147700430	.	+	.	ID=g14284.t1.exon7;Parent=g14284.t1
HiC_scaffold_4	AUGUSTUS	CDS	147700267	147700430	1.0	+	2	ID=g14284.t1.CDS7;Parent=g14284.t1
HiC_scaffold_4	AUGUSTUS	stop_codon	147700428	147700430	.	+	0	ID=g14284.t1.stop1;Parent=g14284.t1
HiC_scaffold_4	AUGUSTUS	stop_codon	147808666	147808668	.	-	0	ID=g14285.t1.stop1;Parent=g14285.t1
HiC_scaffold_4	AUGUSTUS	exon	147808666	147808693	.	-	.	ID=g14285.t1.exon1;Parent=g14285.t1
HiC_scaffold_4	AUGUSTUS	CDS	147808666	147808693	1.0	-	1	ID=g14285.t1.CDS1;Parent=g14285.t1
HiC_scaffold_4	AUGUSTUS	gene	147808666	147810269	.	-	.	ID=g14285
HiC_scaffold_4	AUGUSTUS	mRNA	147808666	147810269	0.66	-	.	ID=g14285.t1;Parent=g14285
HiC_scaffold_4	AUGUSTUS	intron	147808694	147809937	1.0	-	.	ID=g14285.t1.intron1;Parent=g14285.t1
HiC_scaffold_4	AUGUSTUS	exon	147809938	147810269	.	-	.	ID=g14285.t1.exon2;Parent=g14285.t1
HiC_scaffold_4	AUGUSTUS	CDS	147809938	147810269	0.66	-	0	ID=g14285.t1.CDS2;Parent=g14285.t1
HiC_scaffold_4	AUGUSTUS	start_codon	147810267	147810269	.	-	0	ID=g14285.t1.start1;Parent=g14285.t1
HiC_scaffold_4	AUGUSTUS	stop_codon	147810881	147810883	.	-	0	ID=g14286.t1.stop1;Parent=g14286.t1
HiC_scaffold_4	AUGUSTUS	gene	147810881	147812128	.	-	.	ID=g14286
HiC_scaffold_4	AUGUSTUS	exon	147810881	147812128	.	-	.	ID=g14286.t1.exon1;Parent=g14286.t1
HiC_scaffold_4	AUGUSTUS	mRNA	147810881	147812128	1.0	-	.	ID=g14286.t1;Parent=g14286;em_target=9668.ENSMPUP00000018513;em_score=921.1;em_evalue=3.3e-280;em_tcov=.;em_OGs=KOG1508@1|root,KOG1508@2759|Eukaryota,38GPN@33154|Opisthokonta,3BM3M@33208|Metazoa,3D5U7@33213|Bilateria,489I5@7711|Chordata,48WSW@7742|Vertebrata,3JEEU@40674|Mammalia,3EGZN@33554|Carnivora;em_COG_cat=L;em_desc=Belongs to the nucleosome assembly protein (NAP) family;em_max_annot_lvl=33208|Metazoa;em_KEGG_ko=ko:K11288;em_BRITE=ko00000,ko03036;em_PFAMs=NAP;em_Preferred_name=TSPYL5;em_GOs=GO:0008150,GO:0008284,GO:0009314,GO:0009628,GO:0009893,GO:0009966,GO:0009967,GO:0009987,GO:0010212,GO:0010332,GO:0010604,GO:0010646,GO:0010647,GO:0019222,GO:0023051,GO:0023056,GO:0031323,GO:0031325,GO:0031396,GO:0031398,GO:0031399,GO:0031401,GO:0032268,GO:0032270,GO:0042127,GO:0048518,GO:0048522,GO:0048583,GO:0048584,GO:0050789,GO:0050794,GO:0050896,GO:0051171,GO:0051173,GO:0051246,GO:0051247,GO:0051716,GO:0051896,GO:0051897,GO:0060255,GO:0065007,GO:0071214,GO:0071478,GO:0071479,GO:0071480,GO:0080090,GO:0104004,GO:1902531,GO:1902533,GO:1903320,GO:1903322
HiC_scaffold_4	AUGUSTUS	CDS	147810881	147812128	1.0	-	0	ID=g14286.t1.CDS1;Parent=g14286.t1
HiC_scaffold_4	AUGUSTUS	start_codon	147812126	147812128	.	-	0	ID=g14286.t1.start1;Parent=g14286.t1
HiC_scaffold_4	AUGUSTUS	start_codon	148067301	148067303	.	+	0	ID=g14287.t1.start1;Parent=g14287.t1
HiC_scaffold_4	AUGUSTUS	start_codon	148067301	148067303	.	+	0	ID=g14287.t2.start1;Parent=g14287.t2
HiC_scaffold_4	gmst	start_codon	148067301	148067303	175.27943	+	0	ID=g14287.t3.start1;Parent=g14287.t3
HiC_scaffold_4	AUGUSTUS	exon	148067301	148067681	.	+	.	ID=g14287.t1.exon1;Parent=g14287.t1
HiC_scaffold_4	AUGUSTUS	exon	148067301	148067681	.	+	.	ID=g14287.t2.exon1;Parent=g14287.t2
HiC_scaffold_4	AUGUSTUS	CDS	148067301	148067681	1.0	+	0	ID=g14287.t1.CDS1;Parent=g14287.t1
HiC_scaffold_4	AUGUSTUS	CDS	148067301	148067681	1.0	+	0	ID=g14287.t2.CDS1;Parent=g14287.t2
HiC_scaffold_4	gmst	CDS	148067301	148067681	175.27943	+	0	ID=g14287.t3.CDS1;Parent=g14287.t3
HiC_scaffold_4	gmst	exon	148067301	148067681	175.27943	+	0	ID=g14287.t3.exon1;Parent=g14287.t3
HiC_scaffold_4	AUGUSTUS	gene	148067301	148123438	.	+	.	ID=g14287
HiC_scaffold_4	gmst	mRNA	148067301	148123438	.	+	.	ID=g14287.t3;Parent=g14287;em_target=9713.XP_006742761.1;em_score=1117.7;em_evalue=0.0;em_tcov=.;em_OGs=28MPP@1|root,2QU7P@2759|Eukaryota,39VDZ@33154|Opisthokonta,3BE3S@33208|Metazoa,3CVTT@33213|Bilateria,48AWT@7711|Chordata,48Z6I@7742|Vertebrata,3J7Q5@40674|Mammalia,3EET5@33554|Carnivora;em_COG_cat=S;em_desc=Metadherin;em_max_annot_lvl=33208|Metazoa;em_Preferred_name=MTDH;em_PFAMs=LYRIC;em_GOs=GO:0000122,GO:0001085,GO:0001650,GO:0002237,GO:0003674,GO:0003676,GO:0003712,GO:0003713,GO:0003723,GO:0003725,GO:0005488,GO:0005515,GO:0005575,GO:0005622,GO:0005623,GO:0005634,GO:0005654,GO:0005730,GO:0005737,GO:0005783,GO:0005789,GO:0005886,GO:0005911,GO:0005923,GO:0006355,GO:0006357,GO:0007043,GO:0007154,GO:0007165,GO:0007166,GO:0008134,GO:0008150,GO:0009605,GO:0009607,GO:0009617,GO:0009889,GO:0009890,GO:0009891,GO:0009892,GO:0009893,GO:0009894,GO:0009896,GO:0009966,GO:0009967,GO:0009987,GO:0010033,GO:0010468,GO:0010506,GO:0010508,GO:0010556,GO:0010557,GO:0010558,GO:0010604,GO:0010605,GO:0010629,GO:0010646,GO:0010647,GO:0010941,GO:0012505,GO:0016020,GO:0016043,GO:0016324,GO:0016604,GO:0019219,GO:0019222,GO:0022603,GO:0022607,GO:0023051,GO:0023052,GO:0023056,GO:0030054,GO:0031323,GO:0031324,GO:0031325,GO:0031326,GO:0031327,GO:0031328,GO:0031329,GO:0031331,GO:0031663,GO:0031974,GO:0031981,GO:0031984,GO:0032496,GO:0033993,GO:0034329,GO:0034330,GO:0042175,GO:0042221,GO:0042981,GO:0043066,GO:0043067,GO:0043069,GO:0043122,GO:0043123,GO:0043207,GO:0043226,GO:0043227,GO:0043228,GO:0043229,GO:0043231,GO:0043232,GO:0043233,GO:0043296,GO:0043297,GO:0044085,GO:0044093,GO:0044422,GO:0044424,GO:0044425,GO:0044428,GO:0044432,GO:0044444,GO:0044446,GO:0044451,GO:0044452,GO:0044459,GO:0044464,GO:0045177,GO:0045216,GO:0045765,GO:0045766,GO:0045892,GO:0045934,GO:0045935,GO:0046581,GO:0048471,GO:0048518,GO:0048519,GO:0048522,GO:0048523,GO:0048583,GO:0048584,GO:0050789,GO:0050793,GO:0050794,GO:0050896,GO:0051059,GO:0051090,GO:0051091,GO:0051092,GO:0051094,GO:0051171,GO:0051172,GO:0051173,GO:0051239,GO:0051240,GO:0051252,GO:0051253,GO:0051254,GO:0051704,GO:0051707,GO:0051716,GO:0051896,GO:0051897,GO:0060255,GO:0060548,GO:0065007,GO:0065009,GO:0070013,GO:0070160,GO:0070830,GO:0070887,GO:0071216,GO:0071219,GO:0071222,GO:0071310,GO:0071396,GO:0071840,GO:0071944,GO:0080090,GO:0097159,GO:0098590,GO:0098827,GO:0140110,GO:1901342,GO:1901363,GO:1901700,GO:1901701,GO:1902531,GO:1902533,GO:1902679,GO:1902680,GO:1903506,GO:1903507,GO:1903508,GO:1904018,GO:2000026,GO:2000112,GO:2000113,GO:2001141
HiC_scaffold_4	AUGUSTUS	mRNA	148067301	148123438	1.0	+	.	ID=g14287.t1;Parent=g14287;em_target=9668.ENSMPUP00000008661;em_score=1268.1;em_evalue=0.0;em_tcov=.;em_OGs=28MPP@1|root,2QU7P@2759|Eukaryota,39VDZ@33154|Opisthokonta,3BE3S@33208|Metazoa,3CVTT@33213|Bilateria,48AWT@7711|Chordata,48Z6I@7742|Vertebrata,3J7Q5@40674|Mammalia,3EET5@33554|Carnivora;em_COG_cat=S;em_desc=Metadherin;em_max_annot_lvl=33208|Metazoa;em_Preferred_name=MTDH;em_PFAMs=LYRIC;em_GOs=GO:0000122,GO:0001085,GO:0001650,GO:0002237,GO:0003674,GO:0003676,GO:0003712,GO:0003713,GO:0003723,GO:0003725,GO:0005488,GO:0005515,GO:0005575,GO:0005622,GO:0005623,GO:0005634,GO:0005654,GO:0005730,GO:0005737,GO:0005783,GO:0005789,GO:0005886,GO:0005911,GO:0005923,GO:0006355,GO:0006357,GO:0007043,GO:0007154,GO:0007165,GO:0007166,GO:0008134,GO:0008150,GO:0009605,GO:0009607,GO:0009617,GO:0009889,GO:0009890,GO:0009891,GO:0009892,GO:0009893,GO:0009894,GO:0009896,GO:0009966,GO:0009967,GO:0009987,GO:0010033,GO:0010468,GO:0010506,GO:0010508,GO:0010556,GO:0010557,GO:0010558,GO:0010604,GO:0010605,GO:0010629,GO:0010646,GO:0010647,GO:0010941,GO:0012505,GO:0016020,GO:0016043,GO:0016324,GO:0016604,GO:0019219,GO:0019222,GO:0022603,GO:0022607,GO:0023051,GO:0023052,GO:0023056,GO:0030054,GO:0031323,GO:0031324,GO:0031325,GO:0031326,GO:0031327,GO:0031328,GO:0031329,GO:0031331,GO:0031663,GO:0031974,GO:0031981,GO:0031984,GO:0032496,GO:0033993,GO:0034329,GO:0034330,GO:0042175,GO:0042221,GO:0042981,GO:0043066,GO:0043067,GO:0043069,GO:0043122,GO:0043123,GO:0043207,GO:0043226,GO:0043227,GO:0043228,GO:0043229,GO:0043231,GO:0043232,GO:0043233,GO:0043296,GO:0043297,GO:0044085,GO:0044093,GO:0044422,GO:0044424,GO:0044425,GO:0044428,GO:0044432,GO:0044444,GO:0044446,GO:0044451,GO:0044452,GO:0044459,GO:0044464,GO:0045177,GO:0045216,GO:0045765,GO:0045766,GO:0045892,GO:0045934,GO:0045935,GO:0046581,GO:0048471,GO:0048518,GO:0048519,GO:0048522,GO:0048523,GO:0048583,GO:0048584,GO:0050789,GO:0050793,GO:0050794,GO:0050896,GO:0051059,GO:0051090,GO:0051091,GO:0051092,GO:0051094,GO:0051171,GO:0051172,GO:0051173,GO:0051239,GO:0051240,GO:0051252,GO:0051253,GO:0051254,GO:0051704,GO:0051707,GO:0051716,GO:0051896,GO:0051897,GO:0060255,GO:0060548,GO:0065007,GO:0065009,GO:0070013,GO:0070160,GO:0070830,GO:0070887,GO:0071216,GO:0071219,GO:0071222,GO:0071310,GO:0071396,GO:0071840,GO:0071944,GO:0080090,GO:0097159,GO:0098590,GO:0098827,GO:0140110,GO:1901342,GO:1901363,GO:1901700,GO:1901701,GO:1902531,GO:1902533,GO:1902679,GO:1902680,GO:1903506,GO:1903507,GO:1903508,GO:1904018,GO:2000026,GO:2000112,GO:2000113,GO:2001141
HiC_scaffold_4	AUGUSTUS	mRNA	148067301	148123438	1.0	+	.	ID=g14287.t2;Parent=g14287;em_target=9713.XP_006742761.1;em_score=1224.9;em_evalue=0.0;em_tcov=.;em_OGs=28MPP@1|root,2QU7P@2759|Eukaryota,39VDZ@33154|Opisthokonta,3BE3S@33208|Metazoa,3CVTT@33213|Bilateria,48AWT@7711|Chordata,48Z6I@7742|Vertebrata,3J7Q5@40674|Mammalia,3EET5@33554|Carnivora;em_COG_cat=S;em_desc=Metadherin;em_max_annot_lvl=33208|Metazoa;em_Preferred_name=MTDH;em_PFAMs=LYRIC;em_GOs=GO:0000122,GO:0001085,GO:0001650,GO:0002237,GO:0003674,GO:0003676,GO:0003712,GO:0003713,GO:0003723,GO:0003725,GO:0005488,GO:0005515,GO:0005575,GO:0005622,GO:0005623,GO:0005634,GO:0005654,GO:0005730,GO:0005737,GO:0005783,GO:0005789,GO:0005886,GO:0005911,GO:0005923,GO:0006355,GO:0006357,GO:0007043,GO:0007154,GO:0007165,GO:0007166,GO:0008134,GO:0008150,GO:0009605,GO:0009607,GO:0009617,GO:0009889,GO:0009890,GO:0009891,GO:0009892,GO:0009893,GO:0009894,GO:0009896,GO:0009966,GO:0009967,GO:0009987,GO:0010033,GO:0010468,GO:0010506,GO:0010508,GO:0010556,GO:0010557,GO:0010558,GO:0010604,GO:0010605,GO:0010629,GO:0010646,GO:0010647,GO:0010941,GO:0012505,GO:0016020,GO:0016043,GO:0016324,GO:0016604,GO:0019219,GO:0019222,GO:0022603,GO:0022607,GO:0023051,GO:0023052,GO:0023056,GO:0030054,GO:0031323,GO:0031324,GO:0031325,GO:0031326,GO:0031327,GO:0031328,GO:0031329,GO:0031331,GO:0031663,GO:0031974,GO:0031981,GO:0031984,GO:0032496,GO:0033993,GO:0034329,GO:0034330,GO:0042175,GO:0042221,GO:0042981,GO:0043066,GO:0043067,GO:0043069,GO:0043122,GO:0043123,GO:0043207,GO:0043226,GO:0043227,GO:0043228,GO:0043229,GO:0043231,GO:0043232,GO:0043233,GO:0043296,GO:0043297,GO:0044085,GO:0044093,GO:0044422,GO:0044424,GO:0044425,GO:0044428,GO:0044432,GO:0044444,GO:0044446,GO:0044451,GO:0044452,GO:0044459,GO:0044464,GO:0045177,GO:0045216,GO:0045765,GO:0045766,GO:0045892,GO:0045934,GO:0045935,GO:0046581,GO:0048471,GO:0048518,GO:0048519,GO:0048522,GO:0048523,GO:0048583,GO:0048584,GO:0050789,GO:0050793,GO:0050794,GO:0050896,GO:0051059,GO:0051090,GO:0051091,GO:0051092,GO:0051094,GO:0051171,GO:0051172,GO:0051173,GO:0051239,GO:0051240,GO:0051252,GO:0051253,GO:0051254,GO:0051704,GO:0051707,GO:0051716,GO:0051896,GO:0051897,GO:0060255,GO:0060548,GO:0065007,GO:0065009,GO:0070013,GO:0070160,GO:0070830,GO:0070887,GO:0071216,GO:0071219,GO:0071222,GO:0071310,GO:0071396,GO:0071840,GO:0071944,GO:0080090,GO:0097159,GO:0098590,GO:0098827,GO:0140110,GO:1901342,GO:1901363,GO:1901700,GO:1901701,GO:1902531,GO:1902533,GO:1902679,GO:1902680,GO:1903506,GO:1903507,GO:1903508,GO:1904018,GO:2000026,GO:2000112,GO:2000113,GO:2001141
HiC_scaffold_4	AUGUSTUS	intron	148067682	148080860	1.0	+	.	ID=g14287.t1.intron1;Parent=g14287.t1
HiC_scaffold_4	AUGUSTUS	intron	148067682	148080860	1.0	+	.	ID=g14287.t2.intron1;Parent=g14287.t2
HiC_scaffold_4	gmst	intron	148067682	148080860	175.27943	+	0	ID=g14287.t3.intron1;Parent=g14287.t3
HiC_scaffold_4	AUGUSTUS	exon	148080861	148080962	.	+	.	ID=g14287.t1.exon2;Parent=g14287.t1
HiC_scaffold_4	AUGUSTUS	exon	148080861	148080962	.	+	.	ID=g14287.t2.exon2;Parent=g14287.t2
HiC_scaffold_4	AUGUSTUS	CDS	148080861	148080962	1.0	+	0	ID=g14287.t1.CDS2;Parent=g14287.t1
HiC_scaffold_4	AUGUSTUS	CDS	148080861	148080962	1.0	+	0	ID=g14287.t2.CDS2;Parent=g14287.t2
HiC_scaffold_4	gmst	CDS	148080861	148080962	175.27943	+	0	ID=g14287.t3.CDS2;Parent=g14287.t3
HiC_scaffold_4	gmst	exon	148080861	148080962	175.27943	+	0	ID=g14287.t3.exon2;Parent=g14287.t3
HiC_scaffold_4	AUGUSTUS	intron	148080963	148094708	1.0	+	.	ID=g14287.t1.intron2;Parent=g14287.t1
HiC_scaffold_4	AUGUSTUS	intron	148080963	148094708	1.0	+	.	ID=g14287.t2.intron2;Parent=g14287.t2
HiC_scaffold_4	gmst	intron	148080963	148094708	175.27943	+	0	ID=g14287.t3.intron2;Parent=g14287.t3
HiC_scaffold_4	AUGUSTUS	exon	148094709	148094793	.	+	.	ID=g14287.t1.exon3;Parent=g14287.t1
HiC_scaffold_4	AUGUSTUS	exon	148094709	148094793	.	+	.	ID=g14287.t2.exon3;Parent=g14287.t2
HiC_scaffold_4	AUGUSTUS	CDS	148094709	148094793	1.0	+	0	ID=g14287.t1.CDS3;Parent=g14287.t1
HiC_scaffold_4	AUGUSTUS	CDS	148094709	148094793	1.0	+	0	ID=g14287.t2.CDS3;Parent=g14287.t2
HiC_scaffold_4	gmst	CDS	148094709	148094793	175.27943	+	0	ID=g14287.t3.CDS3;Parent=g14287.t3
HiC_scaffold_4	gmst	exon	148094709	148094793	175.27943	+	0	ID=g14287.t3.exon3;Parent=g14287.t3
HiC_scaffold_4	AUGUSTUS	intron	148094794	148095486	1.0	+	.	ID=g14287.t1.intron3;Parent=g14287.t1
HiC_scaffold_4	AUGUSTUS	intron	148094794	148095486	1.0	+	.	ID=g14287.t2.intron3;Parent=g14287.t2
HiC_scaffold_4	gmst	intron	148094794	148095486	175.27943	+	0	ID=g14287.t3.intron3;Parent=g14287.t3
HiC_scaffold_4	AUGUSTUS	exon	148095487	148095663	.	+	.	ID=g14287.t1.exon4;Parent=g14287.t1
HiC_scaffold_4	AUGUSTUS	exon	148095487	148095663	.	+	.	ID=g14287.t2.exon4;Parent=g14287.t2
HiC_scaffold_4	AUGUSTUS	CDS	148095487	148095663	1.0	+	2	ID=g14287.t1.CDS4;Parent=g14287.t1
HiC_scaffold_4	AUGUSTUS	CDS	148095487	148095663	1.0	+	2	ID=g14287.t2.CDS4;Parent=g14287.t2
HiC_scaffold_4	gmst	CDS	148095487	148095663	175.27943	+	2	ID=g14287.t3.CDS4;Parent=g14287.t3
HiC_scaffold_4	gmst	exon	148095487	148095663	175.27943	+	2	ID=g14287.t3.exon4;Parent=g14287.t3
HiC_scaffold_4	AUGUSTUS	intron	148095664	148097079	1.0	+	.	ID=g14287.t1.intron4;Parent=g14287.t1
HiC_scaffold_4	AUGUSTUS	intron	148095664	148097079	1.0	+	.	ID=g14287.t2.intron4;Parent=g14287.t2
HiC_scaffold_4	gmst	intron	148095664	148097079	175.27943	+	0	ID=g14287.t3.intron4;Parent=g14287.t3
HiC_scaffold_4	AUGUSTUS	exon	148097080	148097145	.	+	.	ID=g14287.t1.exon5;Parent=g14287.t1
HiC_scaffold_4	AUGUSTUS	exon	148097080	148097145	.	+	.	ID=g14287.t2.exon5;Parent=g14287.t2
HiC_scaffold_4	AUGUSTUS	CDS	148097080	148097145	1.0	+	2	ID=g14287.t1.CDS5;Parent=g14287.t1
HiC_scaffold_4	AUGUSTUS	CDS	148097080	148097145	1.0	+	2	ID=g14287.t2.CDS5;Parent=g14287.t2
HiC_scaffold_4	gmst	CDS	148097080	148097145	175.27943	+	2	ID=g14287.t3.CDS5;Parent=g14287.t3
HiC_scaffold_4	gmst	exon	148097080	148097145	175.27943	+	2	ID=g14287.t3.exon5;Parent=g14287.t3
HiC_scaffold_4	AUGUSTUS	intron	148097146	148098521	1.0	+	.	ID=g14287.t1.intron5;Parent=g14287.t1
HiC_scaffold_4	AUGUSTUS	intron	148097146	148098521	1.0	+	.	ID=g14287.t2.intron5;Parent=g14287.t2
HiC_scaffold_4	gmst	intron	148097146	148098521	175.27943	+	0	ID=g14287.t3.intron5;Parent=g14287.t3
HiC_scaffold_4	AUGUSTUS	exon	148098522	148098758	.	+	.	ID=g14287.t1.exon6;Parent=g14287.t1
HiC_scaffold_4	AUGUSTUS	exon	148098522	148098758	.	+	.	ID=g14287.t2.exon6;Parent=g14287.t2
HiC_scaffold_4	AUGUSTUS	CDS	148098522	148098758	1.0	+	2	ID=g14287.t1.CDS6;Parent=g14287.t1
HiC_scaffold_4	AUGUSTUS	CDS	148098522	148098758	1.0	+	2	ID=g14287.t2.CDS6;Parent=g14287.t2
HiC_scaffold_4	gmst	CDS	148098522	148098758	175.27943	+	2	ID=g14287.t3.CDS6;Parent=g14287.t3
HiC_scaffold_4	gmst	exon	148098522	148098758	175.27943	+	2	ID=g14287.t3.exon6;Parent=g14287.t3
HiC_scaffold_4	AUGUSTUS	intron	148098759	148101533	1.0	+	.	ID=g14287.t1.intron6;Parent=g14287.t1
HiC_scaffold_4	AUGUSTUS	intron	148098759	148103867	1.0	+	.	ID=g14287.t2.intron6;Parent=g14287.t2
HiC_scaffold_4	gmst	intron	148098759	148110127	175.27943	+	0	ID=g14287.t3.intron6;Parent=g14287.t3
HiC_scaffold_4	AUGUSTUS	exon	148101534	148101620	.	+	.	ID=g14287.t1.exon7;Parent=g14287.t1
HiC_scaffold_4	AUGUSTUS	CDS	148101534	148101620	1.0	+	2	ID=g14287.t1.CDS7;Parent=g14287.t1
HiC_scaffold_4	AUGUSTUS	intron	148101621	148103867	1.0	+	.	ID=g14287.t1.intron7;Parent=g14287.t1
HiC_scaffold_4	AUGUSTUS	exon	148103868	148103966	.	+	.	ID=g14287.t1.exon8;Parent=g14287.t1
HiC_scaffold_4	AUGUSTUS	exon	148103868	148103966	.	+	.	ID=g14287.t2.exon7;Parent=g14287.t2
HiC_scaffold_4	AUGUSTUS	CDS	148103868	148103966	1.0	+	2	ID=g14287.t1.CDS8;Parent=g14287.t1
HiC_scaffold_4	AUGUSTUS	CDS	148103868	148103966	1.0	+	2	ID=g14287.t2.CDS7;Parent=g14287.t2
HiC_scaffold_4	AUGUSTUS	intron	148103967	148110127	1.0	+	.	ID=g14287.t1.intron8;Parent=g14287.t1
HiC_scaffold_4	AUGUSTUS	intron	148103967	148110127	1.0	+	.	ID=g14287.t2.intron7;Parent=g14287.t2
HiC_scaffold_4	AUGUSTUS	exon	148110128	148110252	.	+	.	ID=g14287.t1.exon9;Parent=g14287.t1
HiC_scaffold_4	AUGUSTUS	exon	148110128	148110252	.	+	.	ID=g14287.t2.exon8;Parent=g14287.t2
HiC_scaffold_4	AUGUSTUS	CDS	148110128	148110252	1.0	+	2	ID=g14287.t1.CDS9;Parent=g14287.t1
HiC_scaffold_4	AUGUSTUS	CDS	148110128	148110252	1.0	+	2	ID=g14287.t2.CDS8;Parent=g14287.t2
HiC_scaffold_4	gmst	CDS	148110128	148110252	175.27943	+	2	ID=g14287.t3.CDS7;Parent=g14287.t3
HiC_scaffold_4	gmst	exon	148110128	148110252	175.27943	+	2	ID=g14287.t3.exon7;Parent=g14287.t3
HiC_scaffold_4	AUGUSTUS	intron	148110253	148117008	1.0	+	.	ID=g14287.t1.intron9;Parent=g14287.t1
HiC_scaffold_4	AUGUSTUS	intron	148110253	148117008	1.0	+	.	ID=g14287.t2.intron8;Parent=g14287.t2
HiC_scaffold_4	gmst	intron	148110253	148117008	175.27943	+	0	ID=g14287.t3.intron7;Parent=g14287.t3
HiC_scaffold_4	AUGUSTUS	exon	148117009	148117116	.	+	.	ID=g14287.t1.exon10;Parent=g14287.t1
HiC_scaffold_4	AUGUSTUS	exon	148117009	148117116	.	+	.	ID=g14287.t2.exon9;Parent=g14287.t2
HiC_scaffold_4	AUGUSTUS	CDS	148117009	148117116	1.0	+	0	ID=g14287.t1.CDS10;Parent=g14287.t1
HiC_scaffold_4	AUGUSTUS	CDS	148117009	148117116	1.0	+	0	ID=g14287.t2.CDS9;Parent=g14287.t2
HiC_scaffold_4	gmst	CDS	148117009	148117116	175.27943	+	0	ID=g14287.t3.CDS8;Parent=g14287.t3
HiC_scaffold_4	gmst	exon	148117009	148117116	175.27943	+	0	ID=g14287.t3.exon8;Parent=g14287.t3
HiC_scaffold_4	AUGUSTUS	intron	148117117	148120284	1.0	+	.	ID=g14287.t1.intron10;Parent=g14287.t1
HiC_scaffold_4	AUGUSTUS	intron	148117117	148120284	1.0	+	.	ID=g14287.t2.intron9;Parent=g14287.t2
HiC_scaffold_4	gmst	intron	148117117	148120284	175.27943	+	0	ID=g14287.t3.intron8;Parent=g14287.t3
HiC_scaffold_4	AUGUSTUS	exon	148120285	148120422	.	+	.	ID=g14287.t1.exon11;Parent=g14287.t1
HiC_scaffold_4	AUGUSTUS	exon	148120285	148120422	.	+	.	ID=g14287.t2.exon10;Parent=g14287.t2
HiC_scaffold_4	AUGUSTUS	CDS	148120285	148120422	1.0	+	0	ID=g14287.t1.CDS11;Parent=g14287.t1
HiC_scaffold_4	AUGUSTUS	CDS	148120285	148120422	1.0	+	0	ID=g14287.t2.CDS10;Parent=g14287.t2
HiC_scaffold_4	gmst	CDS	148120285	148120422	175.27943	+	0	ID=g14287.t3.CDS9;Parent=g14287.t3
HiC_scaffold_4	gmst	exon	148120285	148120422	175.27943	+	0	ID=g14287.t3.exon9;Parent=g14287.t3
HiC_scaffold_4	AUGUSTUS	intron	148120423	148122555	1.0	+	.	ID=g14287.t1.intron11;Parent=g14287.t1
HiC_scaffold_4	AUGUSTUS	intron	148120423	148122555	1.0	+	.	ID=g14287.t2.intron10;Parent=g14287.t2
HiC_scaffold_4	gmst	intron	148120423	148122555	175.27943	+	0	ID=g14287.t3.intron9;Parent=g14287.t3
HiC_scaffold_4	AUGUSTUS	exon	148122556	148122712	.	+	.	ID=g14287.t1.exon12;Parent=g14287.t1
HiC_scaffold_4	AUGUSTUS	exon	148122556	148122712	.	+	.	ID=g14287.t2.exon11;Parent=g14287.t2
HiC_scaffold_4	AUGUSTUS	CDS	148122556	148122712	1.0	+	0	ID=g14287.t1.CDS12;Parent=g14287.t1
HiC_scaffold_4	AUGUSTUS	CDS	148122556	148122712	1.0	+	0	ID=g14287.t2.CDS11;Parent=g14287.t2
HiC_scaffold_4	gmst	CDS	148122556	148122712	175.27943	+	0	ID=g14287.t3.CDS10;Parent=g14287.t3
HiC_scaffold_4	gmst	exon	148122556	148122712	175.27943	+	0	ID=g14287.t3.exon10;Parent=g14287.t3
HiC_scaffold_4	AUGUSTUS	intron	148122713	148123367	1.0	+	.	ID=g14287.t1.intron12;Parent=g14287.t1
HiC_scaffold_4	AUGUSTUS	intron	148122713	148123367	1.0	+	.	ID=g14287.t2.intron11;Parent=g14287.t2
HiC_scaffold_4	gmst	intron	148122713	148123367	175.27943	+	0	ID=g14287.t3.intron10;Parent=g14287.t3
HiC_scaffold_4	AUGUSTUS	exon	148123368	148123438	.	+	.	ID=g14287.t1.exon13;Parent=g14287.t1
HiC_scaffold_4	AUGUSTUS	exon	148123368	148123438	.	+	.	ID=g14287.t2.exon12;Parent=g14287.t2
HiC_scaffold_4	AUGUSTUS	CDS	148123368	148123438	1.0	+	2	ID=g14287.t1.CDS13;Parent=g14287.t1
HiC_scaffold_4	AUGUSTUS	CDS	148123368	148123438	1.0	+	2	ID=g14287.t2.CDS12;Parent=g14287.t2
HiC_scaffold_4	gmst	CDS	148123368	148123438	175.27943	+	2	ID=g14287.t3.CDS11;Parent=g14287.t3
HiC_scaffold_4	gmst	exon	148123368	148123438	175.27943	+	2	ID=g14287.t3.exon11;Parent=g14287.t3
HiC_scaffold_4	AUGUSTUS	stop_codon	148123436	148123438	.	+	0	ID=g14287.t1.stop1;Parent=g14287.t1
HiC_scaffold_4	AUGUSTUS	stop_codon	148123436	148123438	.	+	0	ID=g14287.t2.stop1;Parent=g14287.t2
HiC_scaffold_4	gmst	stop_codon	148123436	148123438	175.27943	+	0	ID=g14287.t3.stop1;Parent=g14287.t3
HiC_scaffold_4	AUGUSTUS	start_codon	148162271	148162273	.	+	0	ID=g14288.t1.start1;Parent=g14288.t1
HiC_scaffold_4	AUGUSTUS	exon	148162271	148162369	.	+	.	ID=g14288.t1.exon1;Parent=g14288.t1
HiC_scaffold_4	AUGUSTUS	CDS	148162271	148162369	1.0	+	0	ID=g14288.t1.CDS1;Parent=g14288.t1
HiC_scaffold_4	AUGUSTUS	gene	148162271	148242114	.	+	.	ID=g14288
HiC_scaffold_4	AUGUSTUS	mRNA	148162271	148242114	1.0	+	.	ID=g14288.t1;Parent=g14288;em_target=9713.XP_006742760.1;em_score=502.7;em_evalue=4.9e-154;em_tcov=.;em_OGs=28JWT@1|root,2QSAX@2759|Eukaryota,39RFX@33154|Opisthokonta,3BDED@33208|Metazoa,3CYC9@33213|Bilateria,487QB@7711|Chordata,48XH8@7742|Vertebrata,3J8CV@40674|Mammalia,3EGUF@33554|Carnivora;em_COG_cat=S;em_desc=Lysosomal protein transmembrane 4 beta;em_max_annot_lvl=33208|Metazoa;em_Preferred_name=LAPTM4B;em_KEGG_ko=ko:K12387;em_KEGG_Pathway=ko04142,map04142;em_BRITE=ko00000,ko00001;em_PFAMs=Mtp;em_GOs=GO:0000323,GO:0001817,GO:0001818,GO:0003674,GO:0005488,GO:0005515,GO:0005543,GO:0005575,GO:0005622,GO:0005623,GO:0005737,GO:0005764,GO:0005765,GO:0005768,GO:0005769,GO:0005770,GO:0005771,GO:0005773,GO:0005774,GO:0005886,GO:0006810,GO:0006996,GO:0007032,GO:0007033,GO:0007040,GO:0008150,GO:0008289,GO:0009892,GO:0009894,GO:0009895,GO:0009987,GO:0010008,GO:0010256,GO:0010605,GO:0012505,GO:0016020,GO:0016043,GO:0016050,GO:0016192,GO:0016197,GO:0019222,GO:0019899,GO:0019900,GO:0031090,GO:0031323,GO:0031324,GO:0031329,GO:0031330,GO:0031410,GO:0031625,GO:0031902,GO:0031982,GO:0032268,GO:0032269,GO:0032509,GO:0032585,GO:0032908,GO:0032911,GO:0033043,GO:0033218,GO:0035091,GO:0042176,GO:0042177,GO:0042995,GO:0043167,GO:0043168,GO:0043226,GO:0043227,GO:0043229,GO:0043231,GO:0044088,GO:0044389,GO:0044422,GO:0044424,GO:0044433,GO:0044437,GO:0044440,GO:0044444,GO:0044446,GO:0044464,GO:0046625,GO:0046907,GO:0048519,GO:0048523,GO:0050789,GO:0050794,GO:0051128,GO:0051171,GO:0051172,GO:0051179,GO:0051234,GO:0051239,GO:0051241,GO:0051246,GO:0051248,GO:0051641,GO:0051649,GO:0060255,GO:0061024,GO:0065007,GO:0065008,GO:0071634,GO:0071635,GO:0071840,GO:0071944,GO:0071985,GO:0080090,GO:0080171,GO:0090559,GO:0097001,GO:0097212,GO:0097213,GO:0097487,GO:0097708,GO:0098588,GO:0098805,GO:0098852,GO:1901981,GO:1902936,GO:1903362,GO:1903363,GO:1904350,GO:1904351,GO:1905165,GO:1905166,GO:1905671
HiC_scaffold_4	AUGUSTUS	intron	148162370	148193180	1.0	+	.	ID=g14288.t1.intron1;Parent=g14288.t1
HiC_scaffold_4	AUGUSTUS	exon	148193181	148193292	.	+	.	ID=g14288.t1.exon2;Parent=g14288.t1
HiC_scaffold_4	AUGUSTUS	CDS	148193181	148193292	1.0	+	0	ID=g14288.t1.CDS2;Parent=g14288.t1
HiC_scaffold_4	AUGUSTUS	intron	148193293	148213214	1.0	+	.	ID=g14288.t1.intron2;Parent=g14288.t1
HiC_scaffold_4	AUGUSTUS	exon	148213215	148213288	.	+	.	ID=g14288.t1.exon3;Parent=g14288.t1
HiC_scaffold_4	AUGUSTUS	CDS	148213215	148213288	1.0	+	2	ID=g14288.t1.CDS3;Parent=g14288.t1
HiC_scaffold_4	AUGUSTUS	intron	148213289	148213640	1.0	+	.	ID=g14288.t1.intron3;Parent=g14288.t1
HiC_scaffold_4	AUGUSTUS	exon	148213641	148213763	.	+	.	ID=g14288.t1.exon4;Parent=g14288.t1
HiC_scaffold_4	AUGUSTUS	CDS	148213641	148213763	1.0	+	0	ID=g14288.t1.CDS4;Parent=g14288.t1
HiC_scaffold_4	AUGUSTUS	intron	148213764	148216627	1.0	+	.	ID=g14288.t1.intron4;Parent=g14288.t1
HiC_scaffold_4	AUGUSTUS	exon	148216628	148216726	.	+	.	ID=g14288.t1.exon5;Parent=g14288.t1
HiC_scaffold_4	AUGUSTUS	CDS	148216628	148216726	1.0	+	0	ID=g14288.t1.CDS5;Parent=g14288.t1
HiC_scaffold_4	AUGUSTUS	intron	148216727	148221035	1.0	+	.	ID=g14288.t1.intron5;Parent=g14288.t1
HiC_scaffold_4	AUGUSTUS	exon	148221036	148221131	.	+	.	ID=g14288.t1.exon6;Parent=g14288.t1
HiC_scaffold_4	AUGUSTUS	CDS	148221036	148221131	1.0	+	0	ID=g14288.t1.CDS6;Parent=g14288.t1
HiC_scaffold_4	AUGUSTUS	intron	148221132	148242036	1.0	+	.	ID=g14288.t1.intron6;Parent=g14288.t1
HiC_scaffold_4	AUGUSTUS	exon	148242037	148242114	.	+	.	ID=g14288.t1.exon7;Parent=g14288.t1
HiC_scaffold_4	AUGUSTUS	CDS	148242037	148242114	1.0	+	0	ID=g14288.t1.CDS7;Parent=g14288.t1
HiC_scaffold_4	AUGUSTUS	stop_codon	148242112	148242114	.	+	0	ID=g14288.t1.stop1;Parent=g14288.t1
HiC_scaffold_4	AUGUSTUS	start_codon	148254967	148254969	.	+	0	ID=g14289.t1.start1;Parent=g14289.t1
HiC_scaffold_4	AUGUSTUS	gene	148254967	148255323	.	+	.	ID=g14289
HiC_scaffold_4	AUGUSTUS	exon	148254967	148255323	.	+	.	ID=g14289.t1.exon1;Parent=g14289.t1
HiC_scaffold_4	AUGUSTUS	mRNA	148254967	148255323	0.97	+	.	ID=g14289.t1;Parent=g14289;em_target=72004.XP_005897607.1;em_score=194.7;em_evalue=2.1e-60;em_tcov=.;em_OGs=COG5078@1|root,KOG0421@2759|Eukaryota,38MK7@33154|Opisthokonta,3BICF@33208|Metazoa,3CSMQ@33213|Bilateria,480G1@7711|Chordata,490A4@7742|Vertebrata,3JFSS@40674|Mammalia;em_COG_cat=O;em_desc=free ubiquitin chain polymerization;em_max_annot_lvl=33208|Metazoa;em_Preferred_name=UBE2C;em_EC=2.3.2.23;em_KEGG_ko=ko:K06688,ko:K08707;em_KEGG_Pathway=ko04120,map04120;em_BRITE=ko00000,ko00001,ko01000,ko04121;em_PFAMs=UQ_con;em_GOs=GO:0000151,GO:0000152,GO:0000209,GO:0000278,GO:0000280,GO:0003674,GO:0003824,GO:0004842,GO:0005488,GO:0005515,GO:0005575,GO:0005622,GO:0005623,GO:0005634,GO:0005654,GO:0005680,GO:0005737,GO:0005829,GO:0005886,GO:0006464,GO:0006508,GO:0006511,GO:0006807,GO:0006996,GO:0007049,GO:0007088,GO:0007096,GO:0007346,GO:0008150,GO:0008152,GO:0009056,GO:0009057,GO:0009893,GO:0009894,GO:0009896,GO:0009987,GO:0010458,GO:0010498,GO:0010564,GO:0010604,GO:0010638,GO:0010965,GO:0010992,GO:0010994,GO:0016020,GO:0016043,GO:0016567,GO:0016740,GO:0019222,GO:0019538,GO:0019725,GO:0019787,GO:0019899,GO:0019941,GO:0022402,GO:0022607,GO:0030071,GO:0030163,GO:0031145,GO:0031323,GO:0031325,GO:0031329,GO:0031331,GO:0031396,GO:0031398,GO:0031399,GO:0031401,GO:0031461,GO:0031536,GO:0031625,GO:0031974,GO:0031981,GO:0032268,GO:0032270,GO:0032436,GO:0032446,GO:0032991,GO:0033043,GO:0033044,GO:0033045,GO:0033047,GO:0034622,GO:0036211,GO:0042176,GO:0042592,GO:0043085,GO:0043161,GO:0043170,GO:0043226,GO:0043227,GO:0043229,GO:0043231,GO:0043233,GO:0043412,GO:0043632,GO:0043933,GO:0044085,GO:0044093,GO:0044237,GO:0044238,GO:0044248,GO:0044257,GO:0044260,GO:0044265,GO:0044267,GO:0044389,GO:0044422,GO:0044424,GO:0044428,GO:0044444,GO:0044446,GO:0044464,GO:0044770,GO:0044772,GO:0045732,GO:0045787,GO:0045840,GO:0045842,GO:0045862,GO:0045931,GO:0048285,GO:0048518,GO:0048522,GO:0050789,GO:0050790,GO:0050794,GO:0051128,GO:0051130,GO:0051171,GO:0051173,GO:0051246,GO:0051247,GO:0051258,GO:0051338,GO:0051347,GO:0051438,GO:0051443,GO:0051603,GO:0051726,GO:0051781,GO:0051783,GO:0051785,GO:0051983,GO:0051984,GO:0060255,GO:0061630,GO:0061631,GO:0061650,GO:0061659,GO:0062033,GO:0065003,GO:0065007,GO:0065008,GO:0065009,GO:0070013,GO:0070647,GO:0070936,GO:0070979,GO:0071704,GO:0071840,GO:0071944,GO:0080090,GO:0090068,GO:0140014,GO:0140096,GO:1901564,GO:1901565,GO:1901575,GO:1901800,GO:1901970,GO:1901987,GO:1901989,GO:1901990,GO:1901992,GO:1902099,GO:1902101,GO:1902494,GO:1903047,GO:1903052,GO:1903320,GO:1903322,GO:1903362,GO:1903364,GO:1904666,GO:1904668,GO:1905818,GO:1905820,GO:1990234,GO:2001252
HiC_scaffold_4	AUGUSTUS	CDS	148254967	148255323	0.97	+	0	ID=g14289.t1.CDS1;Parent=g14289.t1
HiC_scaffold_4	AUGUSTUS	stop_codon	148255321	148255323	.	+	0	ID=g14289.t1.stop1;Parent=g14289.t1
HiC_scaffold_4	AUGUSTUS	start_codon	148258852	148258854	.	+	0	ID=g14290.t1.start1;Parent=g14290.t1
HiC_scaffold_4	AUGUSTUS	exon	148258852	148258873	.	+	.	ID=g14290.t1.exon1;Parent=g14290.t1
HiC_scaffold_4	AUGUSTUS	CDS	148258852	148258873	1.0	+	0	ID=g14290.t1.CDS1;Parent=g14290.t1
HiC_scaffold_4	AUGUSTUS	gene	148258852	148260617	.	+	.	ID=g14290
HiC_scaffold_4	AUGUSTUS	mRNA	148258852	148260617	1.0	+	.	ID=g14290.t1;Parent=g14290
HiC_scaffold_4	AUGUSTUS	intron	148258874	148259730	1.0	+	.	ID=g14290.t1.intron1;Parent=g14290.t1
HiC_scaffold_4	AUGUSTUS	exon	148259731	148260617	.	+	.	ID=g14290.t1.exon2;Parent=g14290.t1
HiC_scaffold_4	AUGUSTUS	CDS	148259731	148260617	1.0	+	2	ID=g14290.t1.CDS2;Parent=g14290.t1
HiC_scaffold_4	AUGUSTUS	stop_codon	148260615	148260617	.	+	0	ID=g14290.t1.stop1;Parent=g14290.t1
HiC_scaffold_4	AUGUSTUS	start_codon	148272004	148272006	.	+	0	ID=g14291.t1.start1;Parent=g14291.t1
HiC_scaffold_4	AUGUSTUS	start_codon	148272004	148272006	.	+	0	ID=g14291.t2.start1;Parent=g14291.t2
HiC_scaffold_4	gmst	start_codon	148272004	148272006	275.555671	+	0	ID=g14291.t3.start1;Parent=g14291.t3
HiC_scaffold_4	AUGUSTUS	exon	148272004	148272145	.	+	.	ID=g14291.t1.exon1;Parent=g14291.t1
HiC_scaffold_4	AUGUSTUS	exon	148272004	148272145	.	+	.	ID=g14291.t2.exon1;Parent=g14291.t2
HiC_scaffold_4	AUGUSTUS	CDS	148272004	148272145	1.0	+	0	ID=g14291.t1.CDS1;Parent=g14291.t1
HiC_scaffold_4	AUGUSTUS	CDS	148272004	148272145	1.0	+	0	ID=g14291.t2.CDS1;Parent=g14291.t2
HiC_scaffold_4	gmst	CDS	148272004	148272145	275.555671	+	0	ID=g14291.t3.CDS1;Parent=g14291.t3
HiC_scaffold_4	gmst	exon	148272004	148272145	275.555671	+	0	ID=g14291.t3.exon1;Parent=g14291.t3
HiC_scaffold_4	AUGUSTUS	gene	148272004	148396204	.	+	.	ID=g14291
HiC_scaffold_4	gmst	mRNA	148272004	148396204	.	+	.	ID=g14291.t3;Parent=g14291;em_target=9707.XP_004402425.1;em_score=2143.2;em_evalue=0.0;em_tcov=.;em_OGs=KOG1217@1|root,KOG1217@2759|Eukaryota,38BUP@33154|Opisthokonta,3BA2W@33208|Metazoa,3CUNH@33213|Bilateria,4832D@7711|Chordata,48VDS@7742|Vertebrata,3J1PJ@40674|Mammalia,3EKZG@33554|Carnivora;em_COG_cat=T;em_desc=Matrilin 2;em_max_annot_lvl=33208|Metazoa;em_Preferred_name=MATN2;em_PFAMs=EGF_CA,FXa_inhibition,Matrilin_ccoil,VWA,cEGF;em_GOs=GO:0000902,GO:0000904,GO:0001764,GO:0005575,GO:0005576,GO:0005604,GO:0006928,GO:0006935,GO:0006950,GO:0007275,GO:0007399,GO:0007409,GO:0007411,GO:0008150,GO:0008347,GO:0009605,GO:0009611,GO:0009653,GO:0009987,GO:0016043,GO:0016358,GO:0016477,GO:0022008,GO:0030030,GO:0030154,GO:0030182,GO:0031012,GO:0031099,GO:0031102,GO:0031104,GO:0031175,GO:0032501,GO:0032502,GO:0032989,GO:0032990,GO:0033554,GO:0040011,GO:0042063,GO:0042221,GO:0042330,GO:0044421,GO:0048468,GO:0048666,GO:0048667,GO:0048678,GO:0048699,GO:0048731,GO:0048812,GO:0048856,GO:0048858,GO:0048869,GO:0048870,GO:0050896,GO:0051179,GO:0051674,GO:0051716,GO:0061564,GO:0062023,GO:0071840,GO:0097485,GO:0120036,GO:0120039;em_KEGG_ko=ko:K06825,ko:K17307;em_BRITE=ko00000,ko00536,ko04147,ko04516
HiC_scaffold_4	AUGUSTUS	mRNA	148272004	148396204	1.0	+	.	ID=g14291.t1;Parent=g14291;em_target=9707.XP_004402425.1;em_score=2156.0;em_evalue=0.0;em_tcov=.;em_OGs=KOG1217@1|root,KOG1217@2759|Eukaryota,38BUP@33154|Opisthokonta,3BA2W@33208|Metazoa,3CUNH@33213|Bilateria,4832D@7711|Chordata,48VDS@7742|Vertebrata,3J1PJ@40674|Mammalia,3EKZG@33554|Carnivora;em_COG_cat=T;em_desc=Matrilin 2;em_max_annot_lvl=33208|Metazoa;em_Preferred_name=MATN2;em_PFAMs=EGF_CA,FXa_inhibition,Matrilin_ccoil,VWA,cEGF;em_GOs=GO:0000902,GO:0000904,GO:0001764,GO:0005575,GO:0005576,GO:0005604,GO:0006928,GO:0006935,GO:0006950,GO:0007275,GO:0007399,GO:0007409,GO:0007411,GO:0008150,GO:0008347,GO:0009605,GO:0009611,GO:0009653,GO:0009987,GO:0016043,GO:0016358,GO:0016477,GO:0022008,GO:0030030,GO:0030154,GO:0030182,GO:0031012,GO:0031099,GO:0031102,GO:0031104,GO:0031175,GO:0032501,GO:0032502,GO:0032989,GO:0032990,GO:0033554,GO:0040011,GO:0042063,GO:0042221,GO:0042330,GO:0044421,GO:0048468,GO:0048666,GO:0048667,GO:0048678,GO:0048699,GO:0048731,GO:0048812,GO:0048856,GO:0048858,GO:0048869,GO:0048870,GO:0050896,GO:0051179,GO:0051674,GO:0051716,GO:0061564,GO:0062023,GO:0071840,GO:0097485,GO:0120036,GO:0120039;em_KEGG_ko=ko:K06825,ko:K17307;em_BRITE=ko00000,ko00536,ko04147,ko04516
HiC_scaffold_4	AUGUSTUS	mRNA	148272004	148396204	1.0	+	.	ID=g14291.t2;Parent=g14291;em_target=9707.XP_004402425.1;em_score=2079.4;em_evalue=0.0;em_tcov=.;em_OGs=KOG1217@1|root,KOG1217@2759|Eukaryota,38BUP@33154|Opisthokonta,3BA2W@33208|Metazoa,3CUNH@33213|Bilateria,4832D@7711|Chordata,48VDS@7742|Vertebrata,3J1PJ@40674|Mammalia,3EKZG@33554|Carnivora;em_COG_cat=T;em_desc=Matrilin 2;em_max_annot_lvl=33208|Metazoa;em_Preferred_name=MATN2;em_PFAMs=EGF_CA,FXa_inhibition,Matrilin_ccoil,VWA,cEGF;em_GOs=GO:0000902,GO:0000904,GO:0001764,GO:0005575,GO:0005576,GO:0005604,GO:0006928,GO:0006935,GO:0006950,GO:0007275,GO:0007399,GO:0007409,GO:0007411,GO:0008150,GO:0008347,GO:0009605,GO:0009611,GO:0009653,GO:0009987,GO:0016043,GO:0016358,GO:0016477,GO:0022008,GO:0030030,GO:0030154,GO:0030182,GO:0031012,GO:0031099,GO:0031102,GO:0031104,GO:0031175,GO:0032501,GO:0032502,GO:0032989,GO:0032990,GO:0033554,GO:0040011,GO:0042063,GO:0042221,GO:0042330,GO:0044421,GO:0048468,GO:0048666,GO:0048667,GO:0048678,GO:0048699,GO:0048731,GO:0048812,GO:0048856,GO:0048858,GO:0048869,GO:0048870,GO:0050896,GO:0051179,GO:0051674,GO:0051716,GO:0061564,GO:0062023,GO:0071840,GO:0097485,GO:0120036,GO:0120039;em_KEGG_ko=ko:K06825,ko:K17307;em_BRITE=ko00000,ko00536,ko04147,ko04516
HiC_scaffold_4	AUGUSTUS	intron	148272146	148304348	1.0	+	.	ID=g14291.t1.intron1;Parent=g14291.t1
HiC_scaffold_4	AUGUSTUS	intron	148272146	148304348	1.0	+	.	ID=g14291.t2.intron1;Parent=g14291.t2
HiC_scaffold_4	gmst	intron	148272146	148304348	275.555671	+	0	ID=g14291.t3.intron1;Parent=g14291.t3
HiC_scaffold_4	AUGUSTUS	exon	148304349	148304918	.	+	.	ID=g14291.t1.exon2;Parent=g14291.t1
HiC_scaffold_4	AUGUSTUS	exon	148304349	148304918	.	+	.	ID=g14291.t2.exon2;Parent=g14291.t2
HiC_scaffold_4	AUGUSTUS	CDS	148304349	148304918	1.0	+	2	ID=g14291.t1.CDS2;Parent=g14291.t1
HiC_scaffold_4	AUGUSTUS	CDS	148304349	148304918	1.0	+	2	ID=g14291.t2.CDS2;Parent=g14291.t2
HiC_scaffold_4	gmst	CDS	148304349	148304918	275.555671	+	2	ID=g14291.t3.CDS2;Parent=g14291.t3
HiC_scaffold_4	gmst	exon	148304349	148304918	275.555671	+	2	ID=g14291.t3.exon2;Parent=g14291.t3
HiC_scaffold_4	AUGUSTUS	intron	148304919	148312345	1.0	+	.	ID=g14291.t1.intron2;Parent=g14291.t1
HiC_scaffold_4	AUGUSTUS	intron	148304919	148312345	1.0	+	.	ID=g14291.t2.intron2;Parent=g14291.t2
HiC_scaffold_4	gmst	intron	148304919	148312345	275.555671	+	0	ID=g14291.t3.intron2;Parent=g14291.t3
HiC_scaffold_4	AUGUSTUS	exon	148312346	148312468	.	+	.	ID=g14291.t1.exon3;Parent=g14291.t1
HiC_scaffold_4	AUGUSTUS	exon	148312346	148312468	.	+	.	ID=g14291.t2.exon3;Parent=g14291.t2
HiC_scaffold_4	AUGUSTUS	CDS	148312346	148312468	1.0	+	2	ID=g14291.t1.CDS3;Parent=g14291.t1
HiC_scaffold_4	AUGUSTUS	CDS	148312346	148312468	1.0	+	2	ID=g14291.t2.CDS3;Parent=g14291.t2
HiC_scaffold_4	gmst	CDS	148312346	148312468	275.555671	+	2	ID=g14291.t3.CDS3;Parent=g14291.t3
HiC_scaffold_4	gmst	exon	148312346	148312468	275.555671	+	2	ID=g14291.t3.exon3;Parent=g14291.t3
HiC_scaffold_4	AUGUSTUS	intron	148312469	148332568	1.0	+	.	ID=g14291.t1.intron3;Parent=g14291.t1
HiC_scaffold_4	AUGUSTUS	intron	148312469	148332568	1.0	+	.	ID=g14291.t2.intron3;Parent=g14291.t2
HiC_scaffold_4	gmst	intron	148312469	148332568	275.555671	+	0	ID=g14291.t3.intron3;Parent=g14291.t3
HiC_scaffold_4	AUGUSTUS	exon	148332569	148332691	.	+	.	ID=g14291.t1.exon4;Parent=g14291.t1
HiC_scaffold_4	AUGUSTUS	exon	148332569	148332691	.	+	.	ID=g14291.t2.exon4;Parent=g14291.t2
HiC_scaffold_4	AUGUSTUS	CDS	148332569	148332691	1.0	+	2	ID=g14291.t1.CDS4;Parent=g14291.t1
HiC_scaffold_4	AUGUSTUS	CDS	148332569	148332691	1.0	+	2	ID=g14291.t2.CDS4;Parent=g14291.t2
HiC_scaffold_4	gmst	CDS	148332569	148332691	275.555671	+	2	ID=g14291.t3.CDS4;Parent=g14291.t3
HiC_scaffold_4	gmst	exon	148332569	148332691	275.555671	+	2	ID=g14291.t3.exon4;Parent=g14291.t3
HiC_scaffold_4	AUGUSTUS	intron	148332692	148345237	1.0	+	.	ID=g14291.t1.intron4;Parent=g14291.t1
HiC_scaffold_4	AUGUSTUS	intron	148332692	148345237	1.0	+	.	ID=g14291.t2.intron4;Parent=g14291.t2
HiC_scaffold_4	gmst	intron	148332692	148345237	275.555671	+	0	ID=g14291.t3.intron4;Parent=g14291.t3
HiC_scaffold_4	AUGUSTUS	exon	148345238	148345360	.	+	.	ID=g14291.t1.exon5;Parent=g14291.t1
HiC_scaffold_4	AUGUSTUS	exon	148345238	148345360	.	+	.	ID=g14291.t2.exon5;Parent=g14291.t2
HiC_scaffold_4	AUGUSTUS	CDS	148345238	148345360	1.0	+	2	ID=g14291.t1.CDS5;Parent=g14291.t1
HiC_scaffold_4	AUGUSTUS	CDS	148345238	148345360	1.0	+	2	ID=g14291.t2.CDS5;Parent=g14291.t2
HiC_scaffold_4	gmst	CDS	148345238	148345360	275.555671	+	2	ID=g14291.t3.CDS5;Parent=g14291.t3
HiC_scaffold_4	gmst	exon	148345238	148345360	275.555671	+	2	ID=g14291.t3.exon5;Parent=g14291.t3
HiC_scaffold_4	AUGUSTUS	intron	148345361	148357346	1.0	+	.	ID=g14291.t1.intron5;Parent=g14291.t1
HiC_scaffold_4	AUGUSTUS	intron	148345361	148357346	1.0	+	.	ID=g14291.t2.intron5;Parent=g14291.t2
HiC_scaffold_4	gmst	intron	148345361	148357346	275.555671	+	0	ID=g14291.t3.intron5;Parent=g14291.t3
HiC_scaffold_4	AUGUSTUS	exon	148357347	148357469	.	+	.	ID=g14291.t1.exon6;Parent=g14291.t1
HiC_scaffold_4	AUGUSTUS	exon	148357347	148357469	.	+	.	ID=g14291.t2.exon6;Parent=g14291.t2
HiC_scaffold_4	AUGUSTUS	CDS	148357347	148357469	1.0	+	2	ID=g14291.t1.CDS6;Parent=g14291.t1
HiC_scaffold_4	AUGUSTUS	CDS	148357347	148357469	1.0	+	2	ID=g14291.t2.CDS6;Parent=g14291.t2
HiC_scaffold_4	gmst	CDS	148357347	148357469	275.555671	+	2	ID=g14291.t3.CDS6;Parent=g14291.t3
HiC_scaffold_4	gmst	exon	148357347	148357469	275.555671	+	2	ID=g14291.t3.exon6;Parent=g14291.t3
HiC_scaffold_4	AUGUSTUS	intron	148357470	148363042	1.0	+	.	ID=g14291.t1.intron6;Parent=g14291.t1
HiC_scaffold_4	AUGUSTUS	intron	148357470	148363042	1.0	+	.	ID=g14291.t2.intron6;Parent=g14291.t2
HiC_scaffold_4	gmst	intron	148357470	148363042	275.555671	+	0	ID=g14291.t3.intron6;Parent=g14291.t3
HiC_scaffold_4	AUGUSTUS	exon	148363043	148363165	.	+	.	ID=g14291.t1.exon7;Parent=g14291.t1
HiC_scaffold_4	AUGUSTUS	exon	148363043	148363165	.	+	.	ID=g14291.t2.exon7;Parent=g14291.t2
HiC_scaffold_4	AUGUSTUS	CDS	148363043	148363165	1.0	+	2	ID=g14291.t1.CDS7;Parent=g14291.t1
HiC_scaffold_4	AUGUSTUS	CDS	148363043	148363165	1.0	+	2	ID=g14291.t2.CDS7;Parent=g14291.t2
HiC_scaffold_4	gmst	CDS	148363043	148363165	275.555671	+	2	ID=g14291.t3.CDS7;Parent=g14291.t3
HiC_scaffold_4	gmst	exon	148363043	148363165	275.555671	+	2	ID=g14291.t3.exon7;Parent=g14291.t3
HiC_scaffold_4	AUGUSTUS	intron	148363166	148366595	1.0	+	.	ID=g14291.t1.intron7;Parent=g14291.t1
HiC_scaffold_4	AUGUSTUS	intron	148363166	148366595	1.0	+	.	ID=g14291.t2.intron7;Parent=g14291.t2
HiC_scaffold_4	gmst	intron	148363166	148366595	275.555671	+	0	ID=g14291.t3.intron7;Parent=g14291.t3
HiC_scaffold_4	AUGUSTUS	exon	148366596	148366718	.	+	.	ID=g14291.t1.exon8;Parent=g14291.t1
HiC_scaffold_4	AUGUSTUS	exon	148366596	148366718	.	+	.	ID=g14291.t2.exon8;Parent=g14291.t2
HiC_scaffold_4	AUGUSTUS	CDS	148366596	148366718	1.0	+	2	ID=g14291.t1.CDS8;Parent=g14291.t1
HiC_scaffold_4	AUGUSTUS	CDS	148366596	148366718	1.0	+	2	ID=g14291.t2.CDS8;Parent=g14291.t2
HiC_scaffold_4	gmst	CDS	148366596	148366718	275.555671	+	2	ID=g14291.t3.CDS8;Parent=g14291.t3
HiC_scaffold_4	gmst	exon	148366596	148366718	275.555671	+	2	ID=g14291.t3.exon8;Parent=g14291.t3
HiC_scaffold_4	AUGUSTUS	intron	148366719	148367012	1.0	+	.	ID=g14291.t1.intron8;Parent=g14291.t1
HiC_scaffold_4	AUGUSTUS	intron	148366719	148367012	1.0	+	.	ID=g14291.t2.intron8;Parent=g14291.t2
HiC_scaffold_4	gmst	intron	148366719	148367012	275.555671	+	0	ID=g14291.t3.intron8;Parent=g14291.t3
HiC_scaffold_4	AUGUSTUS	exon	148367013	148367135	.	+	.	ID=g14291.t1.exon9;Parent=g14291.t1
HiC_scaffold_4	AUGUSTUS	exon	148367013	148367135	.	+	.	ID=g14291.t2.exon9;Parent=g14291.t2
HiC_scaffold_4	AUGUSTUS	CDS	148367013	148367135	1.0	+	2	ID=g14291.t1.CDS9;Parent=g14291.t1
HiC_scaffold_4	AUGUSTUS	CDS	148367013	148367135	1.0	+	2	ID=g14291.t2.CDS9;Parent=g14291.t2
HiC_scaffold_4	gmst	CDS	148367013	148367135	275.555671	+	2	ID=g14291.t3.CDS9;Parent=g14291.t3
HiC_scaffold_4	gmst	exon	148367013	148367135	275.555671	+	2	ID=g14291.t3.exon9;Parent=g14291.t3
HiC_scaffold_4	AUGUSTUS	intron	148367136	148381291	1.0	+	.	ID=g14291.t1.intron9;Parent=g14291.t1
HiC_scaffold_4	AUGUSTUS	intron	148367136	148381291	1.0	+	.	ID=g14291.t2.intron9;Parent=g14291.t2
HiC_scaffold_4	gmst	intron	148367136	148381291	275.555671	+	0	ID=g14291.t3.intron9;Parent=g14291.t3
HiC_scaffold_4	AUGUSTUS	exon	148381292	148381414	.	+	.	ID=g14291.t1.exon10;Parent=g14291.t1
HiC_scaffold_4	AUGUSTUS	exon	148381292	148381414	.	+	.	ID=g14291.t2.exon10;Parent=g14291.t2
HiC_scaffold_4	AUGUSTUS	CDS	148381292	148381414	1.0	+	2	ID=g14291.t1.CDS10;Parent=g14291.t1
HiC_scaffold_4	AUGUSTUS	CDS	148381292	148381414	1.0	+	2	ID=g14291.t2.CDS10;Parent=g14291.t2
HiC_scaffold_4	gmst	CDS	148381292	148381414	275.555671	+	2	ID=g14291.t3.CDS10;Parent=g14291.t3
HiC_scaffold_4	gmst	exon	148381292	148381414	275.555671	+	2	ID=g14291.t3.exon10;Parent=g14291.t3
HiC_scaffold_4	AUGUSTUS	intron	148381415	148382641	1.0	+	.	ID=g14291.t1.intron10;Parent=g14291.t1
HiC_scaffold_4	AUGUSTUS	intron	148381415	148382641	1.0	+	.	ID=g14291.t2.intron10;Parent=g14291.t2
HiC_scaffold_4	gmst	intron	148381415	148382641	275.555671	+	0	ID=g14291.t3.intron10;Parent=g14291.t3
HiC_scaffold_4	AUGUSTUS	exon	148382642	148382764	.	+	.	ID=g14291.t1.exon11;Parent=g14291.t1
HiC_scaffold_4	AUGUSTUS	exon	148382642	148382764	.	+	.	ID=g14291.t2.exon11;Parent=g14291.t2
HiC_scaffold_4	AUGUSTUS	CDS	148382642	148382764	1.0	+	2	ID=g14291.t1.CDS11;Parent=g14291.t1
HiC_scaffold_4	AUGUSTUS	CDS	148382642	148382764	1.0	+	2	ID=g14291.t2.CDS11;Parent=g14291.t2
HiC_scaffold_4	gmst	CDS	148382642	148382779	275.555671	+	2	ID=g14291.t3.CDS11;Parent=g14291.t3
HiC_scaffold_4	gmst	exon	148382642	148382779	275.555671	+	2	ID=g14291.t3.exon11;Parent=g14291.t3
HiC_scaffold_4	AUGUSTUS	intron	148382765	148385031	1.0	+	.	ID=g14291.t1.intron11;Parent=g14291.t1
HiC_scaffold_4	AUGUSTUS	intron	148382765	148385031	1.0	+	.	ID=g14291.t2.intron11;Parent=g14291.t2
HiC_scaffold_4	gmst	intron	148382780	148385031	275.555671	+	0	ID=g14291.t3.intron11;Parent=g14291.t3
HiC_scaffold_4	AUGUSTUS	exon	148385032	148385154	.	+	.	ID=g14291.t1.exon12;Parent=g14291.t1
HiC_scaffold_4	AUGUSTUS	exon	148385032	148385154	.	+	.	ID=g14291.t2.exon12;Parent=g14291.t2
HiC_scaffold_4	AUGUSTUS	CDS	148385032	148385154	1.0	+	2	ID=g14291.t1.CDS12;Parent=g14291.t1
HiC_scaffold_4	AUGUSTUS	CDS	148385032	148385154	1.0	+	2	ID=g14291.t2.CDS12;Parent=g14291.t2
HiC_scaffold_4	gmst	CDS	148385032	148385154	275.555671	+	2	ID=g14291.t3.CDS12;Parent=g14291.t3
HiC_scaffold_4	gmst	exon	148385032	148385154	275.555671	+	2	ID=g14291.t3.exon12;Parent=g14291.t3
HiC_scaffold_4	AUGUSTUS	intron	148385155	148389123	1.0	+	.	ID=g14291.t1.intron12;Parent=g14291.t1
HiC_scaffold_4	AUGUSTUS	intron	148385155	148389123	1.0	+	.	ID=g14291.t2.intron12;Parent=g14291.t2
HiC_scaffold_4	gmst	intron	148385155	148389123	275.555671	+	0	ID=g14291.t3.intron12;Parent=g14291.t3
HiC_scaffold_4	AUGUSTUS	exon	148389124	148389537	.	+	.	ID=g14291.t1.exon13;Parent=g14291.t1
HiC_scaffold_4	AUGUSTUS	exon	148389124	148389537	.	+	.	ID=g14291.t2.exon13;Parent=g14291.t2
HiC_scaffold_4	AUGUSTUS	CDS	148389124	148389537	1.0	+	2	ID=g14291.t1.CDS13;Parent=g14291.t1
HiC_scaffold_4	AUGUSTUS	CDS	148389124	148389537	1.0	+	2	ID=g14291.t2.CDS13;Parent=g14291.t2
HiC_scaffold_4	gmst	CDS	148389124	148389537	275.555671	+	2	ID=g14291.t3.CDS13;Parent=g14291.t3
HiC_scaffold_4	gmst	exon	148389124	148389537	275.555671	+	2	ID=g14291.t3.exon13;Parent=g14291.t3
HiC_scaffold_4	AUGUSTUS	intron	148389538	148391693	1.0	+	.	ID=g14291.t1.intron13;Parent=g14291.t1
HiC_scaffold_4	AUGUSTUS	intron	148389538	148391693	1.0	+	.	ID=g14291.t2.intron13;Parent=g14291.t2
HiC_scaffold_4	gmst	intron	148389538	148391693	275.555671	+	0	ID=g14291.t3.intron13;Parent=g14291.t3
HiC_scaffold_4	AUGUSTUS	exon	148391694	148391846	.	+	.	ID=g14291.t1.exon14;Parent=g14291.t1
HiC_scaffold_4	AUGUSTUS	exon	148391694	148391846	.	+	.	ID=g14291.t2.exon14;Parent=g14291.t2
HiC_scaffold_4	AUGUSTUS	CDS	148391694	148391846	1.0	+	2	ID=g14291.t1.CDS14;Parent=g14291.t1
HiC_scaffold_4	AUGUSTUS	CDS	148391694	148391846	1.0	+	2	ID=g14291.t2.CDS14;Parent=g14291.t2
HiC_scaffold_4	gmst	CDS	148391694	148391846	275.555671	+	2	ID=g14291.t3.CDS14;Parent=g14291.t3
HiC_scaffold_4	gmst	exon	148391694	148391846	275.555671	+	2	ID=g14291.t3.exon14;Parent=g14291.t3
HiC_scaffold_4	AUGUSTUS	intron	148391847	148393027	1.0	+	.	ID=g14291.t1.intron14;Parent=g14291.t1
HiC_scaffold_4	AUGUSTUS	intron	148391847	148393027	1.0	+	.	ID=g14291.t2.intron14;Parent=g14291.t2
HiC_scaffold_4	gmst	intron	148391847	148393027	275.555671	+	0	ID=g14291.t3.intron14;Parent=g14291.t3
HiC_scaffold_4	AUGUSTUS	exon	148393028	148393099	.	+	.	ID=g14291.t1.exon15;Parent=g14291.t1
HiC_scaffold_4	AUGUSTUS	exon	148393028	148393099	.	+	.	ID=g14291.t2.exon15;Parent=g14291.t2
HiC_scaffold_4	AUGUSTUS	CDS	148393028	148393099	1.0	+	2	ID=g14291.t1.CDS15;Parent=g14291.t1
HiC_scaffold_4	AUGUSTUS	CDS	148393028	148393099	1.0	+	2	ID=g14291.t2.CDS15;Parent=g14291.t2
HiC_scaffold_4	gmst	CDS	148393028	148393099	275.555671	+	2	ID=g14291.t3.CDS15;Parent=g14291.t3
HiC_scaffold_4	gmst	exon	148393028	148393099	275.555671	+	2	ID=g14291.t3.exon15;Parent=g14291.t3
HiC_scaffold_4	AUGUSTUS	intron	148393100	148393454	1.0	+	.	ID=g14291.t1.intron15;Parent=g14291.t1
HiC_scaffold_4	gmst	intron	148393100	148393454	275.555671	+	0	ID=g14291.t3.intron15;Parent=g14291.t3
HiC_scaffold_4	AUGUSTUS	intron	148393100	148393511	1.0	+	.	ID=g14291.t2.intron15;Parent=g14291.t2
HiC_scaffold_4	AUGUSTUS	exon	148393455	148393589	.	+	.	ID=g14291.t1.exon16;Parent=g14291.t1
HiC_scaffold_4	AUGUSTUS	CDS	148393455	148393589	1.0	+	2	ID=g14291.t1.CDS16;Parent=g14291.t1
HiC_scaffold_4	gmst	CDS	148393455	148393589	275.555671	+	2	ID=g14291.t3.CDS16;Parent=g14291.t3
HiC_scaffold_4	gmst	exon	148393455	148393589	275.555671	+	2	ID=g14291.t3.exon16;Parent=g14291.t3
HiC_scaffold_4	AUGUSTUS	exon	148393512	148393589	.	+	.	ID=g14291.t2.exon16;Parent=g14291.t2
HiC_scaffold_4	AUGUSTUS	CDS	148393512	148393589	1.0	+	2	ID=g14291.t2.CDS16;Parent=g14291.t2
HiC_scaffold_4	AUGUSTUS	intron	148393590	148393972	1.0	+	.	ID=g14291.t1.intron16;Parent=g14291.t1
HiC_scaffold_4	AUGUSTUS	intron	148393590	148393972	1.0	+	.	ID=g14291.t2.intron16;Parent=g14291.t2
HiC_scaffold_4	gmst	intron	148393590	148393972	275.555671	+	0	ID=g14291.t3.intron16;Parent=g14291.t3
HiC_scaffold_4	AUGUSTUS	exon	148393973	148394071	.	+	.	ID=g14291.t1.exon17;Parent=g14291.t1
HiC_scaffold_4	AUGUSTUS	exon	148393973	148394071	.	+	.	ID=g14291.t2.exon17;Parent=g14291.t2
HiC_scaffold_4	AUGUSTUS	CDS	148393973	148394071	1.0	+	2	ID=g14291.t1.CDS17;Parent=g14291.t1
HiC_scaffold_4	AUGUSTUS	CDS	148393973	148394071	1.0	+	2	ID=g14291.t2.CDS17;Parent=g14291.t2
HiC_scaffold_4	gmst	CDS	148393973	148394071	275.555671	+	2	ID=g14291.t3.CDS17;Parent=g14291.t3
HiC_scaffold_4	gmst	exon	148393973	148394071	275.555671	+	2	ID=g14291.t3.exon17;Parent=g14291.t3
HiC_scaffold_4	AUGUSTUS	intron	148394072	148396148	1.0	+	.	ID=g14291.t1.intron17;Parent=g14291.t1
HiC_scaffold_4	AUGUSTUS	intron	148394072	148396148	1.0	+	.	ID=g14291.t2.intron17;Parent=g14291.t2
HiC_scaffold_4	gmst	intron	148394072	148396148	275.555671	+	0	ID=g14291.t3.intron17;Parent=g14291.t3
HiC_scaffold_4	AUGUSTUS	exon	148396149	148396204	.	+	.	ID=g14291.t1.exon18;Parent=g14291.t1
HiC_scaffold_4	AUGUSTUS	exon	148396149	148396204	.	+	.	ID=g14291.t2.exon18;Parent=g14291.t2
HiC_scaffold_4	AUGUSTUS	CDS	148396149	148396204	1.0	+	2	ID=g14291.t1.CDS18;Parent=g14291.t1
HiC_scaffold_4	AUGUSTUS	CDS	148396149	148396204	1.0	+	2	ID=g14291.t2.CDS18;Parent=g14291.t2
HiC_scaffold_4	gmst	CDS	148396149	148396204	275.555671	+	2	ID=g14291.t3.CDS18;Parent=g14291.t3
HiC_scaffold_4	gmst	exon	148396149	148396204	275.555671	+	2	ID=g14291.t3.exon18;Parent=g14291.t3
HiC_scaffold_4	AUGUSTUS	stop_codon	148396202	148396204	.	+	0	ID=g14291.t1.stop1;Parent=g14291.t1
HiC_scaffold_4	AUGUSTUS	stop_codon	148396202	148396204	.	+	0	ID=g14291.t2.stop1;Parent=g14291.t2
HiC_scaffold_4	gmst	stop_codon	148396202	148396204	275.555671	+	0	ID=g14291.t3.stop1;Parent=g14291.t3
HiC_scaffold_4	AUGUSTUS	stop_codon	148401484	148401486	.	-	0	ID=g14292.t1.stop1;Parent=g14292.t1
HiC_scaffold_4	AUGUSTUS	exon	148401484	148401533	.	-	.	ID=g14292.t1.exon1;Parent=g14292.t1
HiC_scaffold_4	AUGUSTUS	CDS	148401484	148401533	1.0	-	2	ID=g14292.t1.CDS1;Parent=g14292.t1
HiC_scaffold_4	AUGUSTUS	gene	148401484	148404215	.	-	.	ID=g14292
HiC_scaffold_4	AUGUSTUS	mRNA	148401484	148404215	1.0	-	.	ID=g14292.t1;Parent=g14292;em_target=118797.XP_007457218.1;em_score=247.7;em_evalue=7.2e-77;em_tcov=.;em_OGs=COG1911@1|root,KOG2988@2759|Eukaryota,3A3EW@33154|Opisthokonta,3BQ9D@33208|Metazoa,3D76A@33213|Bilateria,48EPN@7711|Chordata,49BEK@7742|Vertebrata,3JH0V@40674|Mammalia,4JBI7@91561|Cetartiodactyla;em_COG_cat=J;em_desc=60S ribosomal protein;em_max_annot_lvl=33208|Metazoa;em_Preferred_name=RPL30;em_KEGG_ko=ko:K02908;em_KEGG_Pathway=ko03010,map03010;em_KEGG_Module=M00177,M00179;em_BRITE=br01610,ko00000,ko00001,ko00002,ko03011;em_PFAMs=Ribosomal_L7Ae;em_GOs=GO:0000184,GO:0000956,GO:0001889,GO:0001906,GO:0002181,GO:0002376,GO:0003674,GO:0003676,GO:0003723,GO:0003729,GO:0003735,GO:0005198,GO:0005488,GO:0005575,GO:0005622,GO:0005623,GO:0005634,GO:0005737,GO:0005829,GO:0005840,GO:0005844,GO:0006139,GO:0006401,GO:0006402,GO:0006412,GO:0006413,GO:0006417,GO:0006448,GO:0006518,GO:0006605,GO:0006612,GO:0006613,GO:0006614,GO:0006725,GO:0006807,GO:0006810,GO:0006886,GO:0006950,GO:0006952,GO:0006955,GO:0006959,GO:0007275,GO:0008104,GO:0008150,GO:0008152,GO:0009056,GO:0009057,GO:0009058,GO:0009059,GO:0009605,GO:0009607,GO:0009617,GO:0009889,GO:0009891,GO:0009892,GO:0009893,GO:0009987,GO:0010467,GO:0010468,GO:0010556,GO:0010557,GO:0010604,GO:0010605,GO:0010608,GO:0010628,GO:0010629,GO:0015031,GO:0015833,GO:0015934,GO:0016070,GO:0016071,GO:0019222,GO:0019439,GO:0019538,GO:0019730,GO:0022625,GO:0022626,GO:0031099,GO:0031100,GO:0031323,GO:0031325,GO:0031326,GO:0031328,GO:0031640,GO:0032268,GO:0032270,GO:0032501,GO:0032502,GO:0032991,GO:0033036,GO:0033365,GO:0034248,GO:0034250,GO:0034613,GO:0034641,GO:0034645,GO:0034655,GO:0035368,GO:0035821,GO:0042742,GO:0042788,GO:0042886,GO:0043043,GO:0043170,GO:0043207,GO:0043226,GO:0043227,GO:0043228,GO:0043229,GO:0043231,GO:0043232,GO:0043603,GO:0043604,GO:0044237,GO:0044238,GO:0044248,GO:0044249,GO:0044260,GO:0044265,GO:0044267,GO:0044270,GO:0044271,GO:0044364,GO:0044391,GO:0044419,GO:0044422,GO:0044424,GO:0044444,GO:0044445,GO:0044446,GO:0044464,GO:0045047,GO:0045184,GO:0045727,GO:0045901,GO:0046483,GO:0046700,GO:0046907,GO:0048513,GO:0048518,GO:0048519,GO:0048522,GO:0048731,GO:0048732,GO:0048856,GO:0050789,GO:0050794,GO:0050829,GO:0050896,GO:0051171,GO:0051173,GO:0051179,GO:0051234,GO:0051246,GO:0051247,GO:0051641,GO:0051649,GO:0051704,GO:0051707,GO:0060255,GO:0061008,GO:0061844,GO:0065007,GO:0070727,GO:0070972,GO:0071702,GO:0071704,GO:0071705,GO:0072594,GO:0072599,GO:0072657,GO:0080090,GO:0090150,GO:0090304,GO:0097159,GO:0097421,GO:0098542,GO:1901360,GO:1901361,GO:1901363,GO:1901564,GO:1901566,GO:1901575,GO:1901576,GO:1904569,GO:1904571,GO:1990904,GO:2000112
HiC_scaffold_4	AUGUSTUS	intron	148401534	148402257	1.0	-	.	ID=g14292.t1.intron1;Parent=g14292.t1
HiC_scaffold_4	AUGUSTUS	exon	148402258	148402388	.	-	.	ID=g14292.t1.exon2;Parent=g14292.t1
HiC_scaffold_4	AUGUSTUS	CDS	148402258	148402388	1.0	-	1	ID=g14292.t1.CDS2;Parent=g14292.t1
HiC_scaffold_4	AUGUSTUS	intron	148402389	148403786	1.0	-	.	ID=g14292.t1.intron2;Parent=g14292.t1
HiC_scaffold_4	AUGUSTUS	exon	148403787	148403932	.	-	.	ID=g14292.t1.exon3;Parent=g14292.t1
HiC_scaffold_4	AUGUSTUS	CDS	148403787	148403932	1.0	-	0	ID=g14292.t1.CDS3;Parent=g14292.t1
HiC_scaffold_4	AUGUSTUS	intron	148403933	148404194	1.0	-	.	ID=g14292.t1.intron3;Parent=g14292.t1
HiC_scaffold_4	AUGUSTUS	exon	148404195	148404215	.	-	.	ID=g14292.t1.exon4;Parent=g14292.t1
HiC_scaffold_4	AUGUSTUS	CDS	148404195	148404215	1.0	-	0	ID=g14292.t1.CDS4;Parent=g14292.t1
HiC_scaffold_4	AUGUSTUS	start_codon	148404213	148404215	.	-	0	ID=g14292.t1.start1;Parent=g14292.t1
HiC_scaffold_4	AUGUSTUS	start_codon	148418197	148418199	.	+	0	ID=g14293.t1.start1;Parent=g14293.t1
HiC_scaffold_4	AUGUSTUS	exon	148418197	148418215	.	+	.	ID=g14293.t1.exon1;Parent=g14293.t1
HiC_scaffold_4	AUGUSTUS	CDS	148418197	148418215	1.0	+	0	ID=g14293.t1.CDS1;Parent=g14293.t1
HiC_scaffold_4	AUGUSTUS	gene	148418197	148435378	.	+	.	ID=g14293
HiC_scaffold_4	AUGUSTUS	mRNA	148418197	148435378	1.0	+	.	ID=g14293.t1;Parent=g14293;em_target=9668.ENSMPUP00000015145;em_score=665.4;em_evalue=5.8e-203;em_tcov=.;em_OGs=2C7SQ@1|root,2SVIU@2759|Eukaryota,39UCD@33154|Opisthokonta,3BP5Z@33208|Metazoa,3D1JG@33213|Bilateria,481AG@7711|Chordata,492GE@7742|Vertebrata,3JF1Y@40674|Mammalia,3EV0S@33554|Carnivora;em_COG_cat=S;em_desc=Glutamate-rich 5;em_max_annot_lvl=33208|Metazoa;em_PFAMs=DUF4573;em_Preferred_name=ERICH5
HiC_scaffold_4	AUGUSTUS	intron	148418216	148432632	1.0	+	.	ID=g14293.t1.intron1;Parent=g14293.t1
HiC_scaffold_4	AUGUSTUS	exon	148432633	148433544	.	+	.	ID=g14293.t1.exon2;Parent=g14293.t1
HiC_scaffold_4	AUGUSTUS	CDS	148432633	148433544	1.0	+	2	ID=g14293.t1.CDS2;Parent=g14293.t1
HiC_scaffold_4	AUGUSTUS	intron	148433545	148435265	1.0	+	.	ID=g14293.t1.intron2;Parent=g14293.t1
HiC_scaffold_4	AUGUSTUS	exon	148435266	148435378	.	+	.	ID=g14293.t1.exon3;Parent=g14293.t1
HiC_scaffold_4	AUGUSTUS	CDS	148435266	148435378	1.0	+	2	ID=g14293.t1.CDS3;Parent=g14293.t1
HiC_scaffold_4	AUGUSTUS	stop_codon	148435376	148435378	.	+	0	ID=g14293.t1.stop1;Parent=g14293.t1
HiC_scaffold_4	AUGUSTUS	stop_codon	148448577	148448579	.	-	0	ID=g14294.t1.stop1;Parent=g14294.t1
HiC_scaffold_4	AUGUSTUS	exon	148448577	148448639	.	-	.	ID=g14294.t1.exon1;Parent=g14294.t1
HiC_scaffold_4	AUGUSTUS	CDS	148448577	148448639	1.0	-	0	ID=g14294.t1.CDS1;Parent=g14294.t1
HiC_scaffold_4	AUGUSTUS	gene	148448577	148460711	.	-	.	ID=g14294
HiC_scaffold_4	AUGUSTUS	mRNA	148448577	148460711	1.0	-	.	ID=g14294.t1;Parent=g14294;em_target=9668.ENSMPUP00000015144;em_score=280.9;em_evalue=4.9e-87;em_tcov=.;em_OGs=COG0251@1|root,KOG2317@2759|Eukaryota,3A5RT@33154|Opisthokonta,3BQRB@33208|Metazoa,3D86F@33213|Bilateria,48E1Q@7711|Chordata,49AXP@7742|Vertebrata,3JGMF@40674|Mammalia,3EV86@33554|Carnivora;em_COG_cat=J;em_desc=Reactive intermediate imine deaminase A homolog;em_max_annot_lvl=33208|Metazoa;em_Preferred_name=HRSP12;em_EC=3.5.99.10;em_KEGG_ko=ko:K09022;em_KEGG_Reaction=R11098,R11099;em_KEGG_rclass=RC03275,RC03354;em_BRITE=ko00000,ko01000;em_PFAMs=Ribonuc_L-PSP;em_GOs=GO:0001505,GO:0001655,GO:0001822,GO:0003674,GO:0003824,GO:0004518,GO:0004519,GO:0004521,GO:0004540,GO:0005488,GO:0005504,GO:0005515,GO:0005575,GO:0005622,GO:0005623,GO:0005634,GO:0005737,GO:0005739,GO:0005759,GO:0005777,GO:0005829,GO:0006082,GO:0006139,GO:0006417,GO:0006457,GO:0006520,GO:0006544,GO:0006566,GO:0006567,GO:0006725,GO:0006807,GO:0007049,GO:0007275,GO:0007399,GO:0007417,GO:0007420,GO:0008150,GO:0008152,GO:0008285,GO:0008289,GO:0009056,GO:0009063,GO:0009066,GO:0009068,GO:0009069,GO:0009889,GO:0009890,GO:0009892,GO:0009987,GO:0010033,GO:0010468,GO:0010556,GO:0010558,GO:0010605,GO:0010608,GO:0010629,GO:0016054,GO:0016070,GO:0016787,GO:0016788,GO:0016892,GO:0016894,GO:0017144,GO:0017148,GO:0019222,GO:0019239,GO:0019518,GO:0019752,GO:0022402,GO:0030323,GO:0030324,GO:0031323,GO:0031324,GO:0031326,GO:0031327,GO:0031406,GO:0031974,GO:0032268,GO:0032269,GO:0032501,GO:0032502,GO:0033293,GO:0033993,GO:0034248,GO:0034249,GO:0034641,GO:0035295,GO:0036041,GO:0036094,GO:0042127,GO:0042133,GO:0042221,GO:0042579,GO:0042737,GO:0042802,GO:0042803,GO:0043167,GO:0043168,GO:0043169,GO:0043170,GO:0043177,GO:0043226,GO:0043227,GO:0043229,GO:0043231,GO:0043233,GO:0043436,GO:0044237,GO:0044238,GO:0044248,GO:0044281,GO:0044282,GO:0044422,GO:0044424,GO:0044429,GO:0044444,GO:0044446,GO:0044464,GO:0046395,GO:0046483,GO:0046872,GO:0046914,GO:0046983,GO:0048513,GO:0048519,GO:0048523,GO:0048731,GO:0048856,GO:0050678,GO:0050680,GO:0050789,GO:0050794,GO:0050896,GO:0051171,GO:0051172,GO:0051246,GO:0051248,GO:0060255,GO:0060322,GO:0060541,GO:0065007,GO:0065008,GO:0070013,GO:0070314,GO:0071704,GO:0072001,GO:0080090,GO:0090304,GO:0090305,GO:0090501,GO:0090502,GO:0140098,GO:1901360,GO:1901564,GO:1901565,GO:1901575,GO:1901605,GO:1901606,GO:1902074,GO:1904012,GO:1904013,GO:2000112,GO:2000113
HiC_scaffold_4	AUGUSTUS	intron	148448640	148450068	1.0	-	.	ID=g14294.t1.intron1;Parent=g14294.t1
HiC_scaffold_4	AUGUSTUS	exon	148450069	148450124	.	-	.	ID=g14294.t1.exon2;Parent=g14294.t1
HiC_scaffold_4	AUGUSTUS	CDS	148450069	148450124	1.0	-	2	ID=g14294.t1.CDS2;Parent=g14294.t1
HiC_scaffold_4	AUGUSTUS	intron	148450125	148451287	1.0	-	.	ID=g14294.t1.intron2;Parent=g14294.t1
HiC_scaffold_4	AUGUSTUS	exon	148451288	148451356	.	-	.	ID=g14294.t1.exon3;Parent=g14294.t1
HiC_scaffold_4	AUGUSTUS	CDS	148451288	148451356	1.0	-	2	ID=g14294.t1.CDS3;Parent=g14294.t1
HiC_scaffold_4	AUGUSTUS	intron	148451357	148451581	1.0	-	.	ID=g14294.t1.intron3;Parent=g14294.t1
HiC_scaffold_4	AUGUSTUS	exon	148451582	148451636	.	-	.	ID=g14294.t1.exon4;Parent=g14294.t1
HiC_scaffold_4	AUGUSTUS	CDS	148451582	148451636	1.0	-	0	ID=g14294.t1.CDS4;Parent=g14294.t1
HiC_scaffold_4	AUGUSTUS	intron	148451637	148453622	1.0	-	.	ID=g14294.t1.intron4;Parent=g14294.t1
HiC_scaffold_4	AUGUSTUS	exon	148453623	148453728	.	-	.	ID=g14294.t1.exon5;Parent=g14294.t1
HiC_scaffold_4	AUGUSTUS	CDS	148453623	148453728	1.0	-	1	ID=g14294.t1.CDS5;Parent=g14294.t1
HiC_scaffold_4	AUGUSTUS	intron	148453729	148460646	1.0	-	.	ID=g14294.t1.intron5;Parent=g14294.t1
HiC_scaffold_4	AUGUSTUS	exon	148460647	148460711	.	-	.	ID=g14294.t1.exon6;Parent=g14294.t1
HiC_scaffold_4	AUGUSTUS	CDS	148460647	148460711	1.0	-	0	ID=g14294.t1.CDS6;Parent=g14294.t1
HiC_scaffold_4	AUGUSTUS	start_codon	148460709	148460711	.	-	0	ID=g14294.t1.start1;Parent=g14294.t1
HiC_scaffold_4	AUGUSTUS	start_codon	148466571	148466573	.	+	0	ID=g14295.t1.start1;Parent=g14295.t1
HiC_scaffold_4	AUGUSTUS	start_codon	148466571	148466573	.	+	0	ID=g14295.t2.start1;Parent=g14295.t2
HiC_scaffold_4	AUGUSTUS	start_codon	148466571	148466573	.	+	0	ID=g14295.t3.start1;Parent=g14295.t3
HiC_scaffold_4	AUGUSTUS	exon	148466571	148466712	.	+	.	ID=g14295.t1.exon1;Parent=g14295.t1
HiC_scaffold_4	AUGUSTUS	exon	148466571	148466712	.	+	.	ID=g14295.t2.exon1;Parent=g14295.t2
HiC_scaffold_4	AUGUSTUS	exon	148466571	148466712	.	+	.	ID=g14295.t3.exon1;Parent=g14295.t3
HiC_scaffold_4	AUGUSTUS	CDS	148466571	148466712	1.0	+	0	ID=g14295.t1.CDS1;Parent=g14295.t1
HiC_scaffold_4	AUGUSTUS	CDS	148466571	148466712	1.0	+	0	ID=g14295.t2.CDS1;Parent=g14295.t2
HiC_scaffold_4	AUGUSTUS	CDS	148466571	148466712	1.0	+	0	ID=g14295.t3.CDS1;Parent=g14295.t3
HiC_scaffold_4	AUGUSTUS	gene	148466571	148497326	.	+	.	ID=g14295
HiC_scaffold_4	AUGUSTUS	mRNA	148466571	148497326	.	+	.	ID=g14295.t3;Parent=g14295;em_target=9668.ENSMPUP00000015141;em_score=2258.9;em_evalue=0.0;em_tcov=.;em_OGs=KOG3322@1|root,KOG3322@2759|Eukaryota,38HEX@33154|Opisthokonta,3BAKK@33208|Metazoa,3CZRN@33213|Bilateria,48792@7711|Chordata,48ZHA@7742|Vertebrata,3J4PD@40674|Mammalia,3ETUQ@33554|Carnivora;em_COG_cat=A;em_desc=Processing of precursor 1, ribonuclease P MRP subunit (S. cerevisiae);em_max_annot_lvl=33208|Metazoa;em_Preferred_name=POP1;em_EC=3.1.26.5;em_KEGG_ko=ko:K01164;em_KEGG_Pathway=ko03008,ko03013,map03008,map03013;em_BRITE=ko00000,ko00001,ko01000,ko03009,ko03016,ko03029;em_PFAMs=POP1,POPLD;em_GOs=GO:0000171,GO:0000172,GO:0000966,GO:0001682,GO:0003674,GO:0003824,GO:0004518,GO:0004519,GO:0004521,GO:0004526,GO:0004540,GO:0004549,GO:0005575,GO:0005622,GO:0005623,GO:0005634,GO:0005654,GO:0005655,GO:0005730,GO:0005732,GO:0006139,GO:0006364,GO:0006396,GO:0006399,GO:0006401,GO:0006725,GO:0006807,GO:0008033,GO:0008150,GO:0008152,GO:0009056,GO:0009057,GO:0009987,GO:0010467,GO:0016070,GO:0016072,GO:0016078,GO:0016787,GO:0016788,GO:0016891,GO:0016893,GO:0019439,GO:0022613,GO:0030677,GO:0030681,GO:0031974,GO:0031981,GO:0032991,GO:0034470,GO:0034471,GO:0034641,GO:0034655,GO:0034660,GO:0034661,GO:0042254,GO:0043170,GO:0043226,GO:0043227,GO:0043228,GO:0043229,GO:0043231,GO:0043232,GO:0043233,GO:0044085,GO:0044237,GO:0044238,GO:0044248,GO:0044260,GO:0044265,GO:0044270,GO:0044422,GO:0044424,GO:0044428,GO:0044446,GO:0044452,GO:0044464,GO:0046483,GO:0046700,GO:0070013,GO:0071704,GO:0071840,GO:0090304,GO:0090305,GO:0090501,GO:0090502,GO:0099116,GO:0140098,GO:0140101,GO:1901360,GO:1901361,GO:1901575,GO:1902494,GO:1902555,GO:1905348,GO:1990904
HiC_scaffold_4	AUGUSTUS	mRNA	148466571	148497326	1.0	+	.	ID=g14295.t1;Parent=g14295;em_target=9668.ENSMPUP00000015141;em_score=2298.5;em_evalue=0.0;em_tcov=.;em_OGs=KOG3322@1|root,KOG3322@2759|Eukaryota,38HEX@33154|Opisthokonta,3BAKK@33208|Metazoa,3CZRN@33213|Bilateria,48792@7711|Chordata,48ZHA@7742|Vertebrata,3J4PD@40674|Mammalia,3ETUQ@33554|Carnivora;em_COG_cat=A;em_desc=Processing of precursor 1, ribonuclease P MRP subunit (S. cerevisiae);em_max_annot_lvl=33208|Metazoa;em_Preferred_name=POP1;em_EC=3.1.26.5;em_KEGG_ko=ko:K01164;em_KEGG_Pathway=ko03008,ko03013,map03008,map03013;em_BRITE=ko00000,ko00001,ko01000,ko03009,ko03016,ko03029;em_PFAMs=POP1,POPLD;em_GOs=GO:0000171,GO:0000172,GO:0000966,GO:0001682,GO:0003674,GO:0003824,GO:0004518,GO:0004519,GO:0004521,GO:0004526,GO:0004540,GO:0004549,GO:0005575,GO:0005622,GO:0005623,GO:0005634,GO:0005654,GO:0005655,GO:0005730,GO:0005732,GO:0006139,GO:0006364,GO:0006396,GO:0006399,GO:0006401,GO:0006725,GO:0006807,GO:0008033,GO:0008150,GO:0008152,GO:0009056,GO:0009057,GO:0009987,GO:0010467,GO:0016070,GO:0016072,GO:0016078,GO:0016787,GO:0016788,GO:0016891,GO:0016893,GO:0019439,GO:0022613,GO:0030677,GO:0030681,GO:0031974,GO:0031981,GO:0032991,GO:0034470,GO:0034471,GO:0034641,GO:0034655,GO:0034660,GO:0034661,GO:0042254,GO:0043170,GO:0043226,GO:0043227,GO:0043228,GO:0043229,GO:0043231,GO:0043232,GO:0043233,GO:0044085,GO:0044237,GO:0044238,GO:0044248,GO:0044260,GO:0044265,GO:0044270,GO:0044422,GO:0044424,GO:0044428,GO:0044446,GO:0044452,GO:0044464,GO:0046483,GO:0046700,GO:0070013,GO:0071704,GO:0071840,GO:0090304,GO:0090305,GO:0090501,GO:0090502,GO:0099116,GO:0140098,GO:0140101,GO:1901360,GO:1901361,GO:1901575,GO:1902494,GO:1902555,GO:1905348,GO:1990904
HiC_scaffold_4	AUGUSTUS	mRNA	148466571	148497326	1.0	+	.	ID=g14295.t2;Parent=g14295;em_target=9668.ENSMPUP00000015141;em_score=2287.2;em_evalue=0.0;em_tcov=.;em_OGs=KOG3322@1|root,KOG3322@2759|Eukaryota,38HEX@33154|Opisthokonta,3BAKK@33208|Metazoa,3CZRN@33213|Bilateria,48792@7711|Chordata,48ZHA@7742|Vertebrata,3J4PD@40674|Mammalia,3ETUQ@33554|Carnivora;em_COG_cat=A;em_desc=Processing of precursor 1, ribonuclease P MRP subunit (S. cerevisiae);em_max_annot_lvl=33208|Metazoa;em_Preferred_name=POP1;em_EC=3.1.26.5;em_KEGG_ko=ko:K01164;em_KEGG_Pathway=ko03008,ko03013,map03008,map03013;em_BRITE=ko00000,ko00001,ko01000,ko03009,ko03016,ko03029;em_PFAMs=POP1,POPLD;em_GOs=GO:0000171,GO:0000172,GO:0000966,GO:0001682,GO:0003674,GO:0003824,GO:0004518,GO:0004519,GO:0004521,GO:0004526,GO:0004540,GO:0004549,GO:0005575,GO:0005622,GO:0005623,GO:0005634,GO:0005654,GO:0005655,GO:0005730,GO:0005732,GO:0006139,GO:0006364,GO:0006396,GO:0006399,GO:0006401,GO:0006725,GO:0006807,GO:0008033,GO:0008150,GO:0008152,GO:0009056,GO:0009057,GO:0009987,GO:0010467,GO:0016070,GO:0016072,GO:0016078,GO:0016787,GO:0016788,GO:0016891,GO:0016893,GO:0019439,GO:0022613,GO:0030677,GO:0030681,GO:0031974,GO:0031981,GO:0032991,GO:0034470,GO:0034471,GO:0034641,GO:0034655,GO:0034660,GO:0034661,GO:0042254,GO:0043170,GO:0043226,GO:0043227,GO:0043228,GO:0043229,GO:0043231,GO:0043232,GO:0043233,GO:0044085,GO:0044237,GO:0044238,GO:0044248,GO:0044260,GO:0044265,GO:0044270,GO:0044422,GO:0044424,GO:0044428,GO:0044446,GO:0044452,GO:0044464,GO:0046483,GO:0046700,GO:0070013,GO:0071704,GO:0071840,GO:0090304,GO:0090305,GO:0090501,GO:0090502,GO:0099116,GO:0140098,GO:0140101,GO:1901360,GO:1901361,GO:1901575,GO:1902494,GO:1902555,GO:1905348,GO:1990904
HiC_scaffold_4	AUGUSTUS	intron	148466713	148468693	1.0	+	.	ID=g14295.t1.intron1;Parent=g14295.t1
HiC_scaffold_4	AUGUSTUS	intron	148466713	148468693	1.0	+	.	ID=g14295.t2.intron1;Parent=g14295.t2
HiC_scaffold_4	AUGUSTUS	intron	148466713	148468693	1.0	+	.	ID=g14295.t3.intron1;Parent=g14295.t3
HiC_scaffold_4	AUGUSTUS	exon	148468694	148468861	.	+	.	ID=g14295.t1.exon2;Parent=g14295.t1
HiC_scaffold_4	AUGUSTUS	exon	148468694	148468861	.	+	.	ID=g14295.t2.exon2;Parent=g14295.t2
HiC_scaffold_4	AUGUSTUS	exon	148468694	148468861	.	+	.	ID=g14295.t3.exon2;Parent=g14295.t3
HiC_scaffold_4	AUGUSTUS	CDS	148468694	148468861	1.0	+	2	ID=g14295.t1.CDS2;Parent=g14295.t1
HiC_scaffold_4	AUGUSTUS	CDS	148468694	148468861	1.0	+	2	ID=g14295.t2.CDS2;Parent=g14295.t2
HiC_scaffold_4	AUGUSTUS	CDS	148468694	148468861	1.0	+	2	ID=g14295.t3.CDS2;Parent=g14295.t3
HiC_scaffold_4	AUGUSTUS	intron	148468862	148469750	1.0	+	.	ID=g14295.t1.intron2;Parent=g14295.t1
HiC_scaffold_4	AUGUSTUS	intron	148468862	148469750	1.0	+	.	ID=g14295.t2.intron2;Parent=g14295.t2
HiC_scaffold_4	AUGUSTUS	intron	148468862	148469750	1.0	+	.	ID=g14295.t3.intron2;Parent=g14295.t3
HiC_scaffold_4	AUGUSTUS	exon	148469751	148469926	.	+	.	ID=g14295.t1.exon3;Parent=g14295.t1
HiC_scaffold_4	AUGUSTUS	exon	148469751	148469926	.	+	.	ID=g14295.t2.exon3;Parent=g14295.t2
HiC_scaffold_4	AUGUSTUS	exon	148469751	148469926	.	+	.	ID=g14295.t3.exon3;Parent=g14295.t3
HiC_scaffold_4	AUGUSTUS	CDS	148469751	148469926	1.0	+	2	ID=g14295.t1.CDS3;Parent=g14295.t1
HiC_scaffold_4	AUGUSTUS	CDS	148469751	148469926	1.0	+	2	ID=g14295.t2.CDS3;Parent=g14295.t2
HiC_scaffold_4	AUGUSTUS	CDS	148469751	148469926	1.0	+	2	ID=g14295.t3.CDS3;Parent=g14295.t3
HiC_scaffold_4	AUGUSTUS	intron	148469927	148471598	1.0	+	.	ID=g14295.t1.intron3;Parent=g14295.t1
HiC_scaffold_4	AUGUSTUS	intron	148469927	148471598	1.0	+	.	ID=g14295.t2.intron3;Parent=g14295.t2
HiC_scaffold_4	AUGUSTUS	intron	148469927	148471598	1.0	+	.	ID=g14295.t3.intron3;Parent=g14295.t3
HiC_scaffold_4	AUGUSTUS	exon	148471599	148471847	.	+	.	ID=g14295.t1.exon4;Parent=g14295.t1
HiC_scaffold_4	AUGUSTUS	exon	148471599	148471847	.	+	.	ID=g14295.t2.exon4;Parent=g14295.t2
HiC_scaffold_4	AUGUSTUS	exon	148471599	148471847	.	+	.	ID=g14295.t3.exon4;Parent=g14295.t3
HiC_scaffold_4	AUGUSTUS	CDS	148471599	148471847	1.0	+	0	ID=g14295.t1.CDS4;Parent=g14295.t1
HiC_scaffold_4	AUGUSTUS	CDS	148471599	148471847	1.0	+	0	ID=g14295.t2.CDS4;Parent=g14295.t2
HiC_scaffold_4	AUGUSTUS	CDS	148471599	148471847	1.0	+	0	ID=g14295.t3.CDS4;Parent=g14295.t3
HiC_scaffold_4	AUGUSTUS	intron	148471848	148473725	1.0	+	.	ID=g14295.t1.intron4;Parent=g14295.t1
HiC_scaffold_4	AUGUSTUS	intron	148471848	148473725	1.0	+	.	ID=g14295.t2.intron4;Parent=g14295.t2
HiC_scaffold_4	AUGUSTUS	intron	148471848	148473725	1.0	+	.	ID=g14295.t3.intron4;Parent=g14295.t3
HiC_scaffold_4	AUGUSTUS	exon	148473726	148473813	.	+	.	ID=g14295.t1.exon5;Parent=g14295.t1
HiC_scaffold_4	AUGUSTUS	exon	148473726	148473813	.	+	.	ID=g14295.t2.exon5;Parent=g14295.t2
HiC_scaffold_4	AUGUSTUS	exon	148473726	148473813	.	+	.	ID=g14295.t3.exon5;Parent=g14295.t3
HiC_scaffold_4	AUGUSTUS	CDS	148473726	148473813	1.0	+	0	ID=g14295.t1.CDS5;Parent=g14295.t1
HiC_scaffold_4	AUGUSTUS	CDS	148473726	148473813	1.0	+	0	ID=g14295.t2.CDS5;Parent=g14295.t2
HiC_scaffold_4	AUGUSTUS	CDS	148473726	148473813	1.0	+	0	ID=g14295.t3.CDS5;Parent=g14295.t3
HiC_scaffold_4	AUGUSTUS	intron	148473814	148474248	1.0	+	.	ID=g14295.t1.intron5;Parent=g14295.t1
HiC_scaffold_4	AUGUSTUS	intron	148473814	148474248	1.0	+	.	ID=g14295.t2.intron5;Parent=g14295.t2
HiC_scaffold_4	AUGUSTUS	intron	148473814	148474248	1.0	+	.	ID=g14295.t3.intron5;Parent=g14295.t3
HiC_scaffold_4	AUGUSTUS	exon	148474249	148474436	.	+	.	ID=g14295.t1.exon6;Parent=g14295.t1
HiC_scaffold_4	AUGUSTUS	exon	148474249	148474436	.	+	.	ID=g14295.t2.exon6;Parent=g14295.t2
HiC_scaffold_4	AUGUSTUS	exon	148474249	148474436	.	+	.	ID=g14295.t3.exon6;Parent=g14295.t3
HiC_scaffold_4	AUGUSTUS	CDS	148474249	148474436	1.0	+	2	ID=g14295.t1.CDS6;Parent=g14295.t1
HiC_scaffold_4	AUGUSTUS	CDS	148474249	148474436	1.0	+	2	ID=g14295.t2.CDS6;Parent=g14295.t2
HiC_scaffold_4	AUGUSTUS	CDS	148474249	148474436	1.0	+	2	ID=g14295.t3.CDS6;Parent=g14295.t3
HiC_scaffold_4	AUGUSTUS	intron	148474437	148475835	1.0	+	.	ID=g14295.t1.intron6;Parent=g14295.t1
HiC_scaffold_4	AUGUSTUS	intron	148474437	148475835	1.0	+	.	ID=g14295.t2.intron6;Parent=g14295.t2
HiC_scaffold_4	AUGUSTUS	intron	148474437	148475835	1.0	+	.	ID=g14295.t3.intron6;Parent=g14295.t3
HiC_scaffold_4	AUGUSTUS	exon	148475836	148476092	.	+	.	ID=g14295.t1.exon7;Parent=g14295.t1
HiC_scaffold_4	AUGUSTUS	exon	148475836	148476092	.	+	.	ID=g14295.t2.exon7;Parent=g14295.t2
HiC_scaffold_4	AUGUSTUS	exon	148475836	148476092	.	+	.	ID=g14295.t3.exon7;Parent=g14295.t3
HiC_scaffold_4	AUGUSTUS	CDS	148475836	148476092	1.0	+	0	ID=g14295.t1.CDS7;Parent=g14295.t1
HiC_scaffold_4	AUGUSTUS	CDS	148475836	148476092	1.0	+	0	ID=g14295.t2.CDS7;Parent=g14295.t2
HiC_scaffold_4	AUGUSTUS	CDS	148475836	148476092	1.0	+	0	ID=g14295.t3.CDS7;Parent=g14295.t3
HiC_scaffold_4	AUGUSTUS	intron	148476093	148476216	1.0	+	.	ID=g14295.t1.intron7;Parent=g14295.t1
HiC_scaffold_4	AUGUSTUS	intron	148476093	148476216	1.0	+	.	ID=g14295.t2.intron7;Parent=g14295.t2
HiC_scaffold_4	AUGUSTUS	intron	148476093	148476216	1.0	+	.	ID=g14295.t3.intron7;Parent=g14295.t3
HiC_scaffold_4	AUGUSTUS	exon	148476217	148476310	.	+	.	ID=g14295.t2.exon8;Parent=g14295.t2
HiC_scaffold_4	AUGUSTUS	CDS	148476217	148476310	1.0	+	1	ID=g14295.t2.CDS8;Parent=g14295.t2
HiC_scaffold_4	AUGUSTUS	exon	148476217	148476316	.	+	.	ID=g14295.t1.exon8;Parent=g14295.t1
HiC_scaffold_4	AUGUSTUS	exon	148476217	148476316	.	+	.	ID=g14295.t3.exon8;Parent=g14295.t3
HiC_scaffold_4	AUGUSTUS	CDS	148476217	148476316	1.0	+	1	ID=g14295.t1.CDS8;Parent=g14295.t1
HiC_scaffold_4	AUGUSTUS	CDS	148476217	148476316	1.0	+	1	ID=g14295.t3.CDS8;Parent=g14295.t3
HiC_scaffold_4	AUGUSTUS	intron	148476311	148479869	1.0	+	.	ID=g14295.t2.intron8;Parent=g14295.t2
HiC_scaffold_4	AUGUSTUS	intron	148476317	148479869	1.0	+	.	ID=g14295.t1.intron8;Parent=g14295.t1
HiC_scaffold_4	AUGUSTUS	intron	148476317	148479869	1.0	+	.	ID=g14295.t3.intron8;Parent=g14295.t3
HiC_scaffold_4	AUGUSTUS	exon	148479870	148479981	.	+	.	ID=g14295.t1.exon9;Parent=g14295.t1
HiC_scaffold_4	AUGUSTUS	exon	148479870	148479981	.	+	.	ID=g14295.t2.exon9;Parent=g14295.t2
HiC_scaffold_4	AUGUSTUS	exon	148479870	148479981	.	+	.	ID=g14295.t3.exon9;Parent=g14295.t3
HiC_scaffold_4	AUGUSTUS	CDS	148479870	148479981	1.0	+	0	ID=g14295.t1.CDS9;Parent=g14295.t1
HiC_scaffold_4	AUGUSTUS	CDS	148479870	148479981	1.0	+	0	ID=g14295.t2.CDS9;Parent=g14295.t2
HiC_scaffold_4	AUGUSTUS	CDS	148479870	148479981	1.0	+	0	ID=g14295.t3.CDS9;Parent=g14295.t3
HiC_scaffold_4	AUGUSTUS	intron	148479982	148480547	1.0	+	.	ID=g14295.t1.intron9;Parent=g14295.t1
HiC_scaffold_4	AUGUSTUS	intron	148479982	148480547	1.0	+	.	ID=g14295.t2.intron9;Parent=g14295.t2
HiC_scaffold_4	AUGUSTUS	intron	148479982	148480547	1.0	+	.	ID=g14295.t3.intron9;Parent=g14295.t3
HiC_scaffold_4	AUGUSTUS	exon	148480548	148480667	.	+	.	ID=g14295.t1.exon10;Parent=g14295.t1
HiC_scaffold_4	AUGUSTUS	exon	148480548	148480667	.	+	.	ID=g14295.t2.exon10;Parent=g14295.t2
HiC_scaffold_4	AUGUSTUS	exon	148480548	148480667	.	+	.	ID=g14295.t3.exon10;Parent=g14295.t3
HiC_scaffold_4	AUGUSTUS	CDS	148480548	148480667	1.0	+	2	ID=g14295.t1.CDS10;Parent=g14295.t1
HiC_scaffold_4	AUGUSTUS	CDS	148480548	148480667	1.0	+	2	ID=g14295.t2.CDS10;Parent=g14295.t2
HiC_scaffold_4	AUGUSTUS	CDS	148480548	148480667	1.0	+	2	ID=g14295.t3.CDS10;Parent=g14295.t3
HiC_scaffold_4	AUGUSTUS	intron	148480668	148481004	1.0	+	.	ID=g14295.t3.intron10;Parent=g14295.t3
HiC_scaffold_4	AUGUSTUS	intron	148480668	148485705	1.0	+	.	ID=g14295.t1.intron10;Parent=g14295.t1
HiC_scaffold_4	AUGUSTUS	intron	148480668	148485705	1.0	+	.	ID=g14295.t2.intron10;Parent=g14295.t2
HiC_scaffold_4	AUGUSTUS	exon	148481005	148481091	.	+	.	ID=g14295.t3.exon11;Parent=g14295.t3
HiC_scaffold_4	AUGUSTUS	CDS	148481005	148481091	1.0	+	2	ID=g14295.t3.CDS11;Parent=g14295.t3
HiC_scaffold_4	AUGUSTUS	intron	148481092	148485705	1.0	+	.	ID=g14295.t3.intron11;Parent=g14295.t3
HiC_scaffold_4	AUGUSTUS	exon	148485706	148485821	.	+	.	ID=g14295.t1.exon11;Parent=g14295.t1
HiC_scaffold_4	AUGUSTUS	exon	148485706	148485821	.	+	.	ID=g14295.t2.exon11;Parent=g14295.t2
HiC_scaffold_4	AUGUSTUS	exon	148485706	148485821	.	+	.	ID=g14295.t3.exon12;Parent=g14295.t3
HiC_scaffold_4	AUGUSTUS	CDS	148485706	148485821	1.0	+	2	ID=g14295.t1.CDS11;Parent=g14295.t1
HiC_scaffold_4	AUGUSTUS	CDS	148485706	148485821	1.0	+	2	ID=g14295.t2.CDS11;Parent=g14295.t2
HiC_scaffold_4	AUGUSTUS	CDS	148485706	148485821	1.0	+	2	ID=g14295.t3.CDS12;Parent=g14295.t3
HiC_scaffold_4	AUGUSTUS	intron	148485822	148488083	1.0	+	.	ID=g14295.t1.intron11;Parent=g14295.t1
HiC_scaffold_4	AUGUSTUS	intron	148485822	148488083	1.0	+	.	ID=g14295.t2.intron11;Parent=g14295.t2
HiC_scaffold_4	AUGUSTUS	intron	148485822	148488083	1.0	+	.	ID=g14295.t3.intron12;Parent=g14295.t3
HiC_scaffold_4	AUGUSTUS	exon	148488084	148488275	.	+	.	ID=g14295.t1.exon12;Parent=g14295.t1
HiC_scaffold_4	AUGUSTUS	exon	148488084	148488275	.	+	.	ID=g14295.t2.exon12;Parent=g14295.t2
HiC_scaffold_4	AUGUSTUS	exon	148488084	148488275	.	+	.	ID=g14295.t3.exon13;Parent=g14295.t3
HiC_scaffold_4	AUGUSTUS	CDS	148488084	148488275	1.0	+	0	ID=g14295.t1.CDS12;Parent=g14295.t1
HiC_scaffold_4	AUGUSTUS	CDS	148488084	148488275	1.0	+	0	ID=g14295.t2.CDS12;Parent=g14295.t2
HiC_scaffold_4	AUGUSTUS	CDS	148488084	148488275	1.0	+	0	ID=g14295.t3.CDS13;Parent=g14295.t3
HiC_scaffold_4	AUGUSTUS	intron	148488276	148490670	1.0	+	.	ID=g14295.t1.intron12;Parent=g14295.t1
HiC_scaffold_4	AUGUSTUS	intron	148488276	148490670	1.0	+	.	ID=g14295.t2.intron12;Parent=g14295.t2
HiC_scaffold_4	AUGUSTUS	intron	148488276	148490670	1.0	+	.	ID=g14295.t3.intron13;Parent=g14295.t3
HiC_scaffold_4	AUGUSTUS	exon	148490671	148490825	.	+	.	ID=g14295.t1.exon13;Parent=g14295.t1
HiC_scaffold_4	AUGUSTUS	exon	148490671	148490825	.	+	.	ID=g14295.t2.exon13;Parent=g14295.t2
HiC_scaffold_4	AUGUSTUS	exon	148490671	148490825	.	+	.	ID=g14295.t3.exon14;Parent=g14295.t3
HiC_scaffold_4	AUGUSTUS	CDS	148490671	148490825	1.0	+	0	ID=g14295.t1.CDS13;Parent=g14295.t1
HiC_scaffold_4	AUGUSTUS	CDS	148490671	148490825	1.0	+	0	ID=g14295.t2.CDS13;Parent=g14295.t2
HiC_scaffold_4	AUGUSTUS	CDS	148490671	148490825	1.0	+	0	ID=g14295.t3.CDS14;Parent=g14295.t3
HiC_scaffold_4	AUGUSTUS	intron	148490826	148495412	1.0	+	.	ID=g14295.t1.intron13;Parent=g14295.t1
HiC_scaffold_4	AUGUSTUS	intron	148490826	148495412	1.0	+	.	ID=g14295.t2.intron13;Parent=g14295.t2
HiC_scaffold_4	AUGUSTUS	intron	148490826	148495412	1.0	+	.	ID=g14295.t3.intron14;Parent=g14295.t3
HiC_scaffold_4	AUGUSTUS	exon	148495413	148495754	.	+	.	ID=g14295.t1.exon14;Parent=g14295.t1
HiC_scaffold_4	AUGUSTUS	exon	148495413	148495754	.	+	.	ID=g14295.t2.exon14;Parent=g14295.t2
HiC_scaffold_4	AUGUSTUS	exon	148495413	148495754	.	+	.	ID=g14295.t3.exon15;Parent=g14295.t3
HiC_scaffold_4	AUGUSTUS	CDS	148495413	148495754	1.0	+	1	ID=g14295.t1.CDS14;Parent=g14295.t1
HiC_scaffold_4	AUGUSTUS	CDS	148495413	148495754	1.0	+	1	ID=g14295.t2.CDS14;Parent=g14295.t2
HiC_scaffold_4	AUGUSTUS	CDS	148495413	148495754	1.0	+	1	ID=g14295.t3.CDS15;Parent=g14295.t3
HiC_scaffold_4	AUGUSTUS	intron	148495755	148496668	1.0	+	.	ID=g14295.t1.intron14;Parent=g14295.t1
HiC_scaffold_4	AUGUSTUS	intron	148495755	148496668	1.0	+	.	ID=g14295.t2.intron14;Parent=g14295.t2
HiC_scaffold_4	AUGUSTUS	intron	148495755	148496668	1.0	+	.	ID=g14295.t3.intron15;Parent=g14295.t3
HiC_scaffold_4	AUGUSTUS	exon	148496669	148497326	.	+	.	ID=g14295.t1.exon15;Parent=g14295.t1
HiC_scaffold_4	AUGUSTUS	exon	148496669	148497326	.	+	.	ID=g14295.t2.exon15;Parent=g14295.t2
HiC_scaffold_4	AUGUSTUS	exon	148496669	148497326	.	+	.	ID=g14295.t3.exon16;Parent=g14295.t3
HiC_scaffold_4	AUGUSTUS	CDS	148496669	148497326	1.0	+	1	ID=g14295.t1.CDS15;Parent=g14295.t1
HiC_scaffold_4	AUGUSTUS	CDS	148496669	148497326	1.0	+	1	ID=g14295.t2.CDS15;Parent=g14295.t2
HiC_scaffold_4	AUGUSTUS	CDS	148496669	148497326	1.0	+	1	ID=g14295.t3.CDS16;Parent=g14295.t3
HiC_scaffold_4	AUGUSTUS	stop_codon	148497324	148497326	.	+	0	ID=g14295.t1.stop1;Parent=g14295.t1
HiC_scaffold_4	AUGUSTUS	stop_codon	148497324	148497326	.	+	0	ID=g14295.t2.stop1;Parent=g14295.t2
HiC_scaffold_4	AUGUSTUS	stop_codon	148497324	148497326	.	+	0	ID=g14295.t3.stop1;Parent=g14295.t3
HiC_scaffold_4	AUGUSTUS	stop_codon	148529260	148529262	.	-	0	ID=g14296.t1.stop1;Parent=g14296.t1
HiC_scaffold_4	GeneMark.hmm3	stop_codon	148529260	148529262	.	-	0	ID=g14296.t2.stop1;Parent=g14296.t2
HiC_scaffold_4	AUGUSTUS	exon	148529260	148529372	.	-	.	ID=g14296.t1.exon1;Parent=g14296.t1
HiC_scaffold_4	GeneMark.hmm3	CDS	148529260	148529372	.	-	2	ID=g14296.t2.CDS1;Parent=g14296.t2
HiC_scaffold_4	GeneMark.hmm3	exon	148529260	148529372	.	-	2	ID=g14296.t2.exon1;Parent=g14296.t2
HiC_scaffold_4	AUGUSTUS	CDS	148529260	148529372	1.0	-	2	ID=g14296.t1.CDS1;Parent=g14296.t1
HiC_scaffold_4	AUGUSTUS	mRNA	148529260	148589295	.	-	.	ID=g14296.t1;Parent=g14296;em_target=9668.ENSMPUP00000015139;em_score=733.9;em_evalue=7.2e-224;em_tcov=.;em_OGs=KOG2922@1|root,KOG2922@2759|Eukaryota,39V5G@33154|Opisthokonta,3BEC4@33208|Metazoa,3CV13@33213|Bilateria,48BDQ@7711|Chordata,48XQF@7742|Vertebrata,3J1ZQ@40674|Mammalia,3ETJS@33554|Carnivora;em_COG_cat=U;em_desc=NIPA-like domain containing 2;em_max_annot_lvl=33208|Metazoa;em_Preferred_name=NIPAL2;em_PFAMs=Mg_trans_NIPA;em_GOs=GO:0005575,GO:0006810,GO:0006811,GO:0006812,GO:0008150,GO:0015693,GO:0016020,GO:0030001,GO:0051179,GO:0051234,GO:0070838,GO:0072511
HiC_scaffold_4	AUGUSTUS	gene	148529260	148629666	.	-	.	ID=g14296
HiC_scaffold_4	GeneMark.hmm3	mRNA	148529260	148629666	.	-	.	ID=g14296.t2;Parent=g14296;em_target=9668.ENSMPUP00000015139;em_score=733.0;em_evalue=4.2e-223;em_tcov=.;em_OGs=KOG2922@1|root,KOG2922@2759|Eukaryota,39V5G@33154|Opisthokonta,3BEC4@33208|Metazoa,3CV13@33213|Bilateria,48BDQ@7711|Chordata,48XQF@7742|Vertebrata,3J1ZQ@40674|Mammalia,3ETJS@33554|Carnivora;em_COG_cat=U;em_desc=NIPA-like domain containing 2;em_max_annot_lvl=33208|Metazoa;em_Preferred_name=NIPAL2;em_PFAMs=Mg_trans_NIPA;em_GOs=GO:0005575,GO:0006810,GO:0006811,GO:0006812,GO:0008150,GO:0015693,GO:0016020,GO:0030001,GO:0051179,GO:0051234,GO:0070838,GO:0072511
HiC_scaffold_4	GeneMark.hmm3	intron	148529373	148530735	.	-	1	ID=g14296.t2.intron1;Parent=g14296.t2
HiC_scaffold_4	AUGUSTUS	intron	148529373	148530735	1.0	-	.	ID=g14296.t1.intron1;Parent=g14296.t1
HiC_scaffold_4	AUGUSTUS	exon	148530736	148530830	.	-	.	ID=g14296.t1.exon2;Parent=g14296.t1
HiC_scaffold_4	GeneMark.hmm3	CDS	148530736	148530830	.	-	1	ID=g14296.t2.CDS2;Parent=g14296.t2
HiC_scaffold_4	GeneMark.hmm3	exon	148530736	148530830	.	-	1	ID=g14296.t2.exon2;Parent=g14296.t2
HiC_scaffold_4	AUGUSTUS	CDS	148530736	148530830	1.0	-	1	ID=g14296.t1.CDS2;Parent=g14296.t1
HiC_scaffold_4	GeneMark.hmm3	intron	148530831	148531950	.	-	2	ID=g14296.t2.intron2;Parent=g14296.t2
HiC_scaffold_4	AUGUSTUS	intron	148530831	148531950	1.0	-	.	ID=g14296.t1.intron2;Parent=g14296.t1
HiC_scaffold_4	AUGUSTUS	exon	148531951	148532014	.	-	.	ID=g14296.t1.exon3;Parent=g14296.t1
HiC_scaffold_4	GeneMark.hmm3	CDS	148531951	148532014	.	-	2	ID=g14296.t2.CDS3;Parent=g14296.t2
HiC_scaffold_4	GeneMark.hmm3	exon	148531951	148532014	.	-	2	ID=g14296.t2.exon3;Parent=g14296.t2
HiC_scaffold_4	AUGUSTUS	CDS	148531951	148532014	1.0	-	2	ID=g14296.t1.CDS3;Parent=g14296.t1
HiC_scaffold_4	GeneMark.hmm3	intron	148532015	148536373	.	-	1	ID=g14296.t2.intron3;Parent=g14296.t2
HiC_scaffold_4	AUGUSTUS	intron	148532015	148536373	1.0	-	.	ID=g14296.t1.intron3;Parent=g14296.t1
HiC_scaffold_4	AUGUSTUS	exon	148536374	148536462	.	-	.	ID=g14296.t1.exon4;Parent=g14296.t1
HiC_scaffold_4	GeneMark.hmm3	CDS	148536374	148536462	.	-	1	ID=g14296.t2.CDS4;Parent=g14296.t2
HiC_scaffold_4	GeneMark.hmm3	exon	148536374	148536462	.	-	1	ID=g14296.t2.exon4;Parent=g14296.t2
HiC_scaffold_4	AUGUSTUS	CDS	148536374	148536462	1.0	-	1	ID=g14296.t1.CDS4;Parent=g14296.t1
HiC_scaffold_4	GeneMark.hmm3	intron	148536463	148538315	.	-	2	ID=g14296.t2.intron4;Parent=g14296.t2
HiC_scaffold_4	AUGUSTUS	intron	148536463	148538315	1.0	-	.	ID=g14296.t1.intron4;Parent=g14296.t1
HiC_scaffold_4	AUGUSTUS	exon	148538316	148538451	.	-	.	ID=g14296.t1.exon5;Parent=g14296.t1
HiC_scaffold_4	GeneMark.hmm3	CDS	148538316	148538451	.	-	2	ID=g14296.t2.CDS5;Parent=g14296.t2
HiC_scaffold_4	GeneMark.hmm3	exon	148538316	148538451	.	-	2	ID=g14296.t2.exon5;Parent=g14296.t2
HiC_scaffold_4	AUGUSTUS	CDS	148538316	148538451	1.0	-	2	ID=g14296.t1.CDS5;Parent=g14296.t1
HiC_scaffold_4	GeneMark.hmm3	intron	148538452	148545553	.	-	1	ID=g14296.t2.intron5;Parent=g14296.t2
HiC_scaffold_4	AUGUSTUS	intron	148538452	148545553	1.0	-	.	ID=g14296.t1.intron5;Parent=g14296.t1
HiC_scaffold_4	AUGUSTUS	exon	148545554	148545650	.	-	.	ID=g14296.t1.exon6;Parent=g14296.t1
HiC_scaffold_4	GeneMark.hmm3	CDS	148545554	148545650	.	-	0	ID=g14296.t2.CDS6;Parent=g14296.t2
HiC_scaffold_4	GeneMark.hmm3	exon	148545554	148545650	.	-	0	ID=g14296.t2.exon6;Parent=g14296.t2
HiC_scaffold_4	AUGUSTUS	CDS	148545554	148545650	1.0	-	0	ID=g14296.t1.CDS6;Parent=g14296.t1
HiC_scaffold_4	GeneMark.hmm3	intron	148545651	148553436	.	-	0	ID=g14296.t2.intron6;Parent=g14296.t2
HiC_scaffold_4	AUGUSTUS	intron	148545651	148553436	1.0	-	.	ID=g14296.t1.intron6;Parent=g14296.t1
HiC_scaffold_4	AUGUSTUS	exon	148553437	148553558	.	-	.	ID=g14296.t1.exon7;Parent=g14296.t1
HiC_scaffold_4	GeneMark.hmm3	CDS	148553437	148553558	.	-	2	ID=g14296.t2.CDS7;Parent=g14296.t2
HiC_scaffold_4	GeneMark.hmm3	exon	148553437	148553558	.	-	2	ID=g14296.t2.exon7;Parent=g14296.t2
HiC_scaffold_4	AUGUSTUS	CDS	148553437	148553558	1.0	-	2	ID=g14296.t1.CDS7;Parent=g14296.t1
HiC_scaffold_4	GeneMark.hmm3	intron	148553559	148561346	.	-	1	ID=g14296.t2.intron7;Parent=g14296.t2
HiC_scaffold_4	AUGUSTUS	intron	148553559	148561346	1.0	-	.	ID=g14296.t1.intron7;Parent=g14296.t1
HiC_scaffold_4	AUGUSTUS	exon	148561347	148561406	.	-	.	ID=g14296.t1.exon8;Parent=g14296.t1
HiC_scaffold_4	GeneMark.hmm3	CDS	148561347	148561406	.	-	2	ID=g14296.t2.CDS8;Parent=g14296.t2
HiC_scaffold_4	GeneMark.hmm3	exon	148561347	148561406	.	-	2	ID=g14296.t2.exon8;Parent=g14296.t2
HiC_scaffold_4	AUGUSTUS	CDS	148561347	148561406	1.0	-	2	ID=g14296.t1.CDS8;Parent=g14296.t1
HiC_scaffold_4	GeneMark.hmm3	intron	148561407	148577865	.	-	1	ID=g14296.t2.intron8;Parent=g14296.t2
HiC_scaffold_4	AUGUSTUS	intron	148561407	148577865	1.0	-	.	ID=g14296.t1.intron8;Parent=g14296.t1
HiC_scaffold_4	AUGUSTUS	exon	148577866	148578037	.	-	.	ID=g14296.t1.exon9;Parent=g14296.t1
HiC_scaffold_4	GeneMark.hmm3	CDS	148577866	148578037	.	-	0	ID=g14296.t2.CDS9;Parent=g14296.t2
HiC_scaffold_4	GeneMark.hmm3	exon	148577866	148578037	.	-	0	ID=g14296.t2.exon9;Parent=g14296.t2
HiC_scaffold_4	AUGUSTUS	CDS	148577866	148578037	1.0	-	0	ID=g14296.t1.CDS9;Parent=g14296.t1
HiC_scaffold_4	GeneMark.hmm3	intron	148578038	148579053	.	-	0	ID=g14296.t2.intron9;Parent=g14296.t2
HiC_scaffold_4	AUGUSTUS	intron	148578038	148579053	1.0	-	.	ID=g14296.t1.intron9;Parent=g14296.t1
HiC_scaffold_4	AUGUSTUS	exon	148579054	148579122	.	-	.	ID=g14296.t1.exon10;Parent=g14296.t1
HiC_scaffold_4	GeneMark.hmm3	CDS	148579054	148579122	.	-	0	ID=g14296.t2.CDS10;Parent=g14296.t2
HiC_scaffold_4	GeneMark.hmm3	exon	148579054	148579122	.	-	0	ID=g14296.t2.exon10;Parent=g14296.t2
HiC_scaffold_4	AUGUSTUS	CDS	148579054	148579122	1.0	-	0	ID=g14296.t1.CDS10;Parent=g14296.t1
HiC_scaffold_4	AUGUSTUS	intron	148579123	148589271	0.6	-	.	ID=g14296.t1.intron10;Parent=g14296.t1
HiC_scaffold_4	GeneMark.hmm3	intron	148579123	148601830	.	-	0	ID=g14296.t2.intron10;Parent=g14296.t2
HiC_scaffold_4	AUGUSTUS	exon	148589272	148589295	.	-	.	ID=g14296.t1.exon11;Parent=g14296.t1
HiC_scaffold_4	AUGUSTUS	CDS	148589272	148589295	0.6	-	0	ID=g14296.t1.CDS11;Parent=g14296.t1
HiC_scaffold_4	AUGUSTUS	start_codon	148589293	148589295	.	-	0	ID=g14296.t1.start1;Parent=g14296.t1
HiC_scaffold_4	GeneMark.hmm3	CDS	148601831	148601975	.	-	1	ID=g14296.t2.CDS11;Parent=g14296.t2
HiC_scaffold_4	GeneMark.hmm3	exon	148601831	148601975	.	-	1	ID=g14296.t2.exon11;Parent=g14296.t2
HiC_scaffold_4	GeneMark.hmm3	intron	148601976	148602082	.	-	2	ID=g14296.t2.intron11;Parent=g14296.t2
HiC_scaffold_4	GeneMark.hmm3	CDS	148602083	148602266	.	-	2	ID=g14296.t2.CDS12;Parent=g14296.t2
HiC_scaffold_4	GeneMark.hmm3	exon	148602083	148602266	.	-	2	ID=g14296.t2.exon12;Parent=g14296.t2
HiC_scaffold_4	GeneMark.hmm3	intron	148602267	148629590	.	-	1	ID=g14296.t2.intron12;Parent=g14296.t2
HiC_scaffold_4	GeneMark.hmm3	CDS	148629591	148629666	.	-	0	ID=g14296.t2.CDS13;Parent=g14296.t2
HiC_scaffold_4	GeneMark.hmm3	exon	148629591	148629666	.	-	0	ID=g14296.t2.exon13;Parent=g14296.t2
HiC_scaffold_4	GeneMark.hmm3	start_codon	148629664	148629666	.	-	0	ID=g14296.t2.start1;Parent=g14296.t2
HiC_scaffold_4	AUGUSTUS	start_codon	148721400	148721402	.	+	0	ID=g14297.t1.start1;Parent=g14297.t1
HiC_scaffold_4	AUGUSTUS	gene	148721400	148722833	.	+	.	ID=g14297
HiC_scaffold_4	AUGUSTUS	exon	148721400	148722833	.	+	.	ID=g14297.t1.exon1;Parent=g14297.t1
HiC_scaffold_4	AUGUSTUS	mRNA	148721400	148722833	1.0	+	.	ID=g14297.t1;Parent=g14297;em_target=9646.ENSAMEP00000020795;em_score=1093.0;em_evalue=0.0;em_tcov=.;em_OGs=COG2126@1|root,KOG3713@2759|Eukaryota,38GGM@33154|Opisthokonta,3BKCJ@33208|Metazoa,3CWUF@33213|Bilateria,4844D@7711|Chordata,48WXG@7742|Vertebrata,3J6ZZ@40674|Mammalia,3ER93@33554|Carnivora;em_COG_cat=P;em_desc=subfamily S, member 2;em_max_annot_lvl=33208|Metazoa;em_Preferred_name=KCNS2;em_KEGG_ko=ko:K04932;em_BRITE=ko00000,ko04040;em_KEGG_TC=1.A.1.2.16;em_PFAMs=BTB_2,Ion_trans;em_GOs=GO:0003674,GO:0005215,GO:0005216,GO:0005244,GO:0005249,GO:0005261,GO:0005267,GO:0005575,GO:0005622,GO:0005623,GO:0005737,GO:0005886,GO:0006810,GO:0006811,GO:0006812,GO:0006813,GO:0008150,GO:0008324,GO:0009987,GO:0010959,GO:0015075,GO:0015077,GO:0015079,GO:0015267,GO:0015318,GO:0015672,GO:0016020,GO:0016021,GO:0022803,GO:0022832,GO:0022836,GO:0022838,GO:0022839,GO:0022843,GO:0022857,GO:0022890,GO:0022898,GO:0030001,GO:0031224,GO:0032409,GO:0032412,GO:0032879,GO:0034220,GO:0034762,GO:0034765,GO:0043266,GO:0043269,GO:0044424,GO:0044425,GO:0044444,GO:0044464,GO:0046873,GO:0048471,GO:0050789,GO:0050794,GO:0051049,GO:0051179,GO:0051234,GO:0055085,GO:0065007,GO:0065009,GO:0071804,GO:0071805,GO:0071944,GO:0098655,GO:0098660,GO:0098662,GO:1901016,GO:1901379,GO:1902259,GO:1904062,GO:2001257
HiC_scaffold_4	AUGUSTUS	CDS	148721400	148722833	1.0	+	0	ID=g14297.t1.CDS1;Parent=g14297.t1
HiC_scaffold_4	AUGUSTUS	stop_codon	148722831	148722833	.	+	0	ID=g14297.t1.stop1;Parent=g14297.t1
HiC_scaffold_4	AUGUSTUS	stop_codon	148747541	148747543	.	-	0	ID=g14298.t1.stop1;Parent=g14298.t1
HiC_scaffold_4	AUGUSTUS	exon	148747541	148747699	.	-	.	ID=g14298.t1.exon1;Parent=g14298.t1
HiC_scaffold_4	AUGUSTUS	CDS	148747541	148747699	1.0	-	0	ID=g14298.t1.CDS1;Parent=g14298.t1
HiC_scaffold_4	AUGUSTUS	gene	148747541	149014320	.	-	.	ID=g14298
HiC_scaffold_4	AUGUSTUS	mRNA	148747541	149014320	1.0	-	.	ID=g14298.t1;Parent=g14298;em_target=9612.ENSCAFP00000000711;em_score=1111.1;em_evalue=0.0;em_tcov=.;em_OGs=KOG0574@1|root,KOG0574@2759|Eukaryota,3AJ3H@33154|Opisthokonta,3BA3K@33208|Metazoa,3CV9N@33213|Bilateria,4889K@7711|Chordata,491S7@7742|Vertebrata,3J48P@40674|Mammalia,3EEFI@33554|Carnivora;em_COG_cat=T;em_desc=kinase 3;em_max_annot_lvl=33208|Metazoa;em_Preferred_name=STK3;em_KEGG_ko=ko:K04411,ko:K04412;em_KEGG_Pathway=ko04010,ko04014,ko04068,ko04214,ko04390,ko04391,ko04392,ko05200,ko05223,map04010,map04014,map04068,map04214,map04390,map04391,map04392,map05200,map05223;em_KEGG_Module=M00683;em_BRITE=ko00000,ko00001,ko00002,ko01001;em_PFAMs=Mst1_SARAH,Pkinase;em_GOs=GO:0000003,GO:0000166,GO:0000287,GO:0001654,GO:0001701,GO:0001838,GO:0001841,GO:0001890,GO:0001892,GO:0001932,GO:0001934,GO:0002009,GO:0002376,GO:0002520,GO:0003006,GO:0003157,GO:0003674,GO:0003824,GO:0004672,GO:0004674,GO:0005488,GO:0005515,GO:0005524,GO:0005575,GO:0005622,GO:0005623,GO:0005737,GO:0005829,GO:0006355,GO:0006464,GO:0006468,GO:0006793,GO:0006796,GO:0006807,GO:0006915,GO:0006950,GO:0007154,GO:0007165,GO:0007275,GO:0007346,GO:0007399,GO:0007417,GO:0007423,GO:0007507,GO:0008047,GO:0008144,GO:0008150,GO:0008152,GO:0008219,GO:0008285,GO:0009653,GO:0009790,GO:0009792,GO:0009888,GO:0009889,GO:0009893,GO:0009966,GO:0009967,GO:0009968,GO:0009987,GO:0010468,GO:0010556,GO:0010562,GO:0010604,GO:0010646,GO:0010647,GO:0010648,GO:0010941,GO:0010942,GO:0012501,GO:0016301,GO:0016310,GO:0016331,GO:0016740,GO:0016772,GO:0016773,GO:0017076,GO:0019207,GO:0019209,GO:0019219,GO:0019220,GO:0019222,GO:0019538,GO:0019887,GO:0021915,GO:0022414,GO:0023014,GO:0023051,GO:0023052,GO:0023056,GO:0023057,GO:0030097,GO:0030111,GO:0030154,GO:0030178,GO:0030234,GO:0030295,GO:0030554,GO:0031098,GO:0031323,GO:0031325,GO:0031326,GO:0031399,GO:0031401,GO:0031647,GO:0032092,GO:0032147,GO:0032268,GO:0032270,GO:0032501,GO:0032502,GO:0032553,GO:0032555,GO:0032559,GO:0032872,GO:0032874,GO:0032991,GO:0033554,GO:0033674,GO:0035148,GO:0035162,GO:0035239,GO:0035295,GO:0035329,GO:0035556,GO:0035639,GO:0036094,GO:0036211,GO:0040008,GO:0042127,GO:0042325,GO:0042327,GO:0042802,GO:0042981,GO:0043009,GO:0043010,GO:0043065,GO:0043067,GO:0043068,GO:0043085,GO:0043167,GO:0043168,GO:0043169,GO:0043170,GO:0043393,GO:0043408,GO:0043410,GO:0043412,GO:0043539,GO:0043549,GO:0044093,GO:0044237,GO:0044238,GO:0044260,GO:0044267,GO:0044424,GO:0044444,GO:0044464,GO:0045595,GO:0045597,GO:0045598,GO:0045600,GO:0045859,GO:0045860,GO:0045926,GO:0045937,GO:0045995,GO:0046328,GO:0046330,GO:0046620,GO:0046621,GO:0046872,GO:0046983,GO:0048513,GO:0048518,GO:0048519,GO:0048522,GO:0048523,GO:0048534,GO:0048568,GO:0048583,GO:0048584,GO:0048585,GO:0048598,GO:0048608,GO:0048638,GO:0048640,GO:0048646,GO:0048729,GO:0048731,GO:0048856,GO:0048869,GO:0050789,GO:0050790,GO:0050793,GO:0050794,GO:0050821,GO:0050896,GO:0051090,GO:0051091,GO:0051093,GO:0051094,GO:0051098,GO:0051099,GO:0051171,GO:0051173,GO:0051174,GO:0051239,GO:0051241,GO:0051246,GO:0051247,GO:0051252,GO:0051338,GO:0051347,GO:0051716,GO:0051726,GO:0051896,GO:0051897,GO:0060215,GO:0060255,GO:0060429,GO:0060562,GO:0060706,GO:0060800,GO:0060828,GO:0061458,GO:0065007,GO:0065008,GO:0065009,GO:0070302,GO:0070304,GO:0071704,GO:0071900,GO:0071902,GO:0072175,GO:0072359,GO:0080090,GO:0080134,GO:0080135,GO:0090090,GO:0097159,GO:0097284,GO:0097367,GO:0098772,GO:0140096,GO:1901265,GO:1901363,GO:1901564,GO:1902041,GO:1902043,GO:1902531,GO:1902533,GO:1903506,GO:1904019,GO:2000026,GO:2000112,GO:2000241,GO:2001141,GO:2001233,GO:2001235,GO:2001236,GO:2001238
HiC_scaffold_4	AUGUSTUS	intron	148747700	148810992	1.0	-	.	ID=g14298.t1.intron1;Parent=g14298.t1
HiC_scaffold_4	AUGUSTUS	exon	148810993	148811168	.	-	.	ID=g14298.t1.exon2;Parent=g14298.t1
HiC_scaffold_4	AUGUSTUS	CDS	148810993	148811168	1.0	-	2	ID=g14298.t1.CDS2;Parent=g14298.t1
HiC_scaffold_4	AUGUSTUS	intron	148811169	148825291	1.0	-	.	ID=g14298.t1.intron2;Parent=g14298.t1
HiC_scaffold_4	AUGUSTUS	exon	148825292	148825484	.	-	.	ID=g14298.t1.exon3;Parent=g14298.t1
HiC_scaffold_4	AUGUSTUS	CDS	148825292	148825484	1.0	-	0	ID=g14298.t1.CDS3;Parent=g14298.t1
HiC_scaffold_4	AUGUSTUS	intron	148825485	148860486	1.0	-	.	ID=g14298.t1.intron3;Parent=g14298.t1
HiC_scaffold_4	AUGUSTUS	exon	148860487	148860612	.	-	.	ID=g14298.t1.exon4;Parent=g14298.t1
HiC_scaffold_4	AUGUSTUS	CDS	148860487	148860612	1.0	-	0	ID=g14298.t1.CDS4;Parent=g14298.t1
HiC_scaffold_4	AUGUSTUS	intron	148860613	148866288	1.0	-	.	ID=g14298.t1.intron4;Parent=g14298.t1
HiC_scaffold_4	AUGUSTUS	exon	148866289	148866426	.	-	.	ID=g14298.t1.exon5;Parent=g14298.t1
HiC_scaffold_4	AUGUSTUS	CDS	148866289	148866426	1.0	-	0	ID=g14298.t1.CDS5;Parent=g14298.t1
HiC_scaffold_4	AUGUSTUS	intron	148866427	148929009	1.0	-	.	ID=g14298.t1.intron5;Parent=g14298.t1
HiC_scaffold_4	AUGUSTUS	exon	148929010	148929177	.	-	.	ID=g14298.t1.exon6;Parent=g14298.t1
HiC_scaffold_4	AUGUSTUS	CDS	148929010	148929177	1.0	-	0	ID=g14298.t1.CDS6;Parent=g14298.t1
HiC_scaffold_4	AUGUSTUS	intron	148929178	148929680	1.0	-	.	ID=g14298.t1.intron6;Parent=g14298.t1
HiC_scaffold_4	AUGUSTUS	exon	148929681	148929845	.	-	.	ID=g14298.t1.exon7;Parent=g14298.t1
HiC_scaffold_4	AUGUSTUS	CDS	148929681	148929845	1.0	-	0	ID=g14298.t1.CDS7;Parent=g14298.t1
HiC_scaffold_4	AUGUSTUS	intron	148929846	148953735	1.0	-	.	ID=g14298.t1.intron7;Parent=g14298.t1
HiC_scaffold_4	AUGUSTUS	exon	148953736	148953850	.	-	.	ID=g14298.t1.exon8;Parent=g14298.t1
HiC_scaffold_4	AUGUSTUS	CDS	148953736	148953850	1.0	-	1	ID=g14298.t1.CDS8;Parent=g14298.t1
HiC_scaffold_4	AUGUSTUS	intron	148953851	148964975	1.0	-	.	ID=g14298.t1.intron8;Parent=g14298.t1
HiC_scaffold_4	AUGUSTUS	exon	148964976	148965104	.	-	.	ID=g14298.t1.exon9;Parent=g14298.t1
HiC_scaffold_4	AUGUSTUS	CDS	148964976	148965104	1.0	-	1	ID=g14298.t1.CDS9;Parent=g14298.t1
HiC_scaffold_4	AUGUSTUS	intron	148965105	148974040	1.0	-	.	ID=g14298.t1.intron9;Parent=g14298.t1
HiC_scaffold_4	AUGUSTUS	exon	148974041	148974121	.	-	.	ID=g14298.t1.exon10;Parent=g14298.t1
HiC_scaffold_4	AUGUSTUS	CDS	148974041	148974121	1.0	-	1	ID=g14298.t1.CDS10;Parent=g14298.t1
HiC_scaffold_4	AUGUSTUS	intron	148974122	149014294	1.0	-	.	ID=g14298.t1.intron10;Parent=g14298.t1
HiC_scaffold_4	AUGUSTUS	exon	149014295	149014320	.	-	.	ID=g14298.t1.exon11;Parent=g14298.t1
HiC_scaffold_4	AUGUSTUS	CDS	149014295	149014320	1.0	-	0	ID=g14298.t1.CDS11;Parent=g14298.t1
HiC_scaffold_4	AUGUSTUS	start_codon	149014318	149014320	.	-	0	ID=g14298.t1.start1;Parent=g14298.t1
HiC_scaffold_4	AUGUSTUS	start_codon	149125174	149125176	.	+	0	ID=g14299.t1.start1;Parent=g14299.t1
HiC_scaffold_4	AUGUSTUS	start_codon	149125174	149125176	.	+	0	ID=g14299.t2.start1;Parent=g14299.t2
HiC_scaffold_4	AUGUSTUS	exon	149125174	149125829	.	+	.	ID=g14299.t1.exon1;Parent=g14299.t1
HiC_scaffold_4	AUGUSTUS	exon	149125174	149125829	.	+	.	ID=g14299.t2.exon1;Parent=g14299.t2
HiC_scaffold_4	AUGUSTUS	CDS	149125174	149125829	0.97	+	0	ID=g14299.t2.CDS1;Parent=g14299.t2
HiC_scaffold_4	AUGUSTUS	CDS	149125174	149125829	0.98	+	0	ID=g14299.t1.CDS1;Parent=g14299.t1
HiC_scaffold_4	AUGUSTUS	mRNA	149125174	149127934	0.98	+	.	ID=g14299.t1;Parent=g14299;em_target=9668.ENSMPUP00000015137;em_score=643.6;em_evalue=1.1e-196;em_tcov=.;em_OGs=KOG1721@1|root,KOG1721@2759|Eukaryota,38FCJ@33154|Opisthokonta,3B9IA@33208|Metazoa,3CUGX@33213|Bilateria,4832P@7711|Chordata,4946N@7742|Vertebrata,3JE7V@40674|Mammalia,3EMY6@33554|Carnivora;em_COG_cat=K;em_desc=Odd-skipped related transciption factor 2;em_max_annot_lvl=33208|Metazoa;em_KEGG_ko=ko:K09215;em_BRITE=ko00000,ko03000;em_PFAMs=zf-C2H2;em_Preferred_name=OSR2;em_GOs=GO:0000122,GO:0000976,GO:0000977,GO:0000981,GO:0001012,GO:0001067,GO:0001227,GO:0001228,GO:0001501,GO:0001654,GO:0001655,GO:0001656,GO:0001822,GO:0001823,GO:0002009,GO:0002062,GO:0002165,GO:0003002,GO:0003674,GO:0003676,GO:0003677,GO:0003690,GO:0003700,GO:0005488,GO:0005575,GO:0005622,GO:0005623,GO:0005634,GO:0006139,GO:0006351,GO:0006355,GO:0006357,GO:0006366,GO:0006725,GO:0006807,GO:0007275,GO:0007350,GO:0007365,GO:0007366,GO:0007389,GO:0007423,GO:0007444,GO:0007478,GO:0007480,GO:0007552,GO:0007560,GO:0008150,GO:0008152,GO:0008283,GO:0008284,GO:0009058,GO:0009059,GO:0009653,GO:0009790,GO:0009791,GO:0009792,GO:0009880,GO:0009886,GO:0009887,GO:0009888,GO:0009889,GO:0009890,GO:0009891,GO:0009892,GO:0009893,GO:0009952,GO:0009987,GO:0010467,GO:0010468,GO:0010470,GO:0010556,GO:0010557,GO:0010558,GO:0010604,GO:0010605,GO:0010628,GO:0010629,GO:0016070,GO:0016348,GO:0018130,GO:0019219,GO:0019222,GO:0019438,GO:0022603,GO:0030154,GO:0030278,GO:0030326,GO:0030500,GO:0030501,GO:0031323,GO:0031324,GO:0031325,GO:0031326,GO:0031327,GO:0031328,GO:0032501,GO:0032502,GO:0032774,GO:0033333,GO:0033339,GO:0033687,GO:0034641,GO:0034645,GO:0034654,GO:0035107,GO:0035108,GO:0035113,GO:0035114,GO:0035115,GO:0035116,GO:0035120,GO:0035136,GO:0035137,GO:0035218,GO:0035239,GO:0035282,GO:0035285,GO:0035295,GO:0036011,GO:0036022,GO:0036023,GO:0040019,GO:0042127,GO:0042471,GO:0042474,GO:0042476,GO:0042733,GO:0043009,GO:0043010,GO:0043170,GO:0043226,GO:0043227,GO:0043229,GO:0043231,GO:0043565,GO:0043583,GO:0044212,GO:0044237,GO:0044238,GO:0044249,GO:0044260,GO:0044271,GO:0044424,GO:0044464,GO:0045778,GO:0045892,GO:0045893,GO:0045934,GO:0045935,GO:0045944,GO:0045995,GO:0046483,GO:0048513,GO:0048518,GO:0048519,GO:0048522,GO:0048523,GO:0048562,GO:0048563,GO:0048568,GO:0048569,GO:0048598,GO:0048704,GO:0048705,GO:0048706,GO:0048707,GO:0048729,GO:0048731,GO:0048736,GO:0048737,GO:0048793,GO:0048856,GO:0048869,GO:0050678,GO:0050679,GO:0050789,GO:0050793,GO:0050794,GO:0051094,GO:0051171,GO:0051172,GO:0051173,GO:0051216,GO:0051239,GO:0051240,GO:0051252,GO:0051253,GO:0051254,GO:0060021,GO:0060173,GO:0060255,GO:0060272,GO:0060322,GO:0060348,GO:0060349,GO:0060429,GO:0060562,GO:0061029,GO:0061448,GO:0065007,GO:0070167,GO:0070169,GO:0071704,GO:0072001,GO:0072498,GO:0080090,GO:0090304,GO:0090596,GO:0097159,GO:0097659,GO:0140110,GO:1901360,GO:1901362,GO:1901363,GO:1901576,GO:1902679,GO:1902680,GO:1903506,GO:1903507,GO:1903508,GO:1990837,GO:2000026,GO:2000112,GO:2000113,GO:2000543,GO:2001141
HiC_scaffold_4	AUGUSTUS	gene	149125174	149127960	.	+	.	ID=g14299
HiC_scaffold_4	AUGUSTUS	mRNA	149125174	149127960	0.97	+	.	ID=g14299.t2;Parent=g14299;em_target=9707.XP_004402414.1;em_score=737.4;em_evalue=5.7e-225;em_tcov=.;em_OGs=KOG1721@1|root,KOG1721@2759|Eukaryota,38FCJ@33154|Opisthokonta,3B9IA@33208|Metazoa,3CUGX@33213|Bilateria,4832P@7711|Chordata,4946N@7742|Vertebrata,3JE7V@40674|Mammalia,3EMY6@33554|Carnivora;em_COG_cat=K;em_desc=Odd-skipped related transciption factor 2;em_max_annot_lvl=33208|Metazoa;em_KEGG_ko=ko:K09215;em_BRITE=ko00000,ko03000;em_PFAMs=zf-C2H2;em_Preferred_name=OSR2;em_GOs=GO:0000122,GO:0000976,GO:0000977,GO:0000981,GO:0001012,GO:0001067,GO:0001227,GO:0001228,GO:0001501,GO:0001654,GO:0001655,GO:0001656,GO:0001822,GO:0001823,GO:0002009,GO:0002062,GO:0002165,GO:0003002,GO:0003674,GO:0003676,GO:0003677,GO:0003690,GO:0003700,GO:0005488,GO:0005575,GO:0005622,GO:0005623,GO:0005634,GO:0006139,GO:0006351,GO:0006355,GO:0006357,GO:0006366,GO:0006725,GO:0006807,GO:0007275,GO:0007350,GO:0007365,GO:0007366,GO:0007389,GO:0007423,GO:0007444,GO:0007478,GO:0007480,GO:0007552,GO:0007560,GO:0008150,GO:0008152,GO:0008283,GO:0008284,GO:0009058,GO:0009059,GO:0009653,GO:0009790,GO:0009791,GO:0009792,GO:0009880,GO:0009886,GO:0009887,GO:0009888,GO:0009889,GO:0009890,GO:0009891,GO:0009892,GO:0009893,GO:0009952,GO:0009987,GO:0010467,GO:0010468,GO:0010470,GO:0010556,GO:0010557,GO:0010558,GO:0010604,GO:0010605,GO:0010628,GO:0010629,GO:0016070,GO:0016348,GO:0018130,GO:0019219,GO:0019222,GO:0019438,GO:0022603,GO:0030154,GO:0030278,GO:0030326,GO:0030500,GO:0030501,GO:0031323,GO:0031324,GO:0031325,GO:0031326,GO:0031327,GO:0031328,GO:0032501,GO:0032502,GO:0032774,GO:0033333,GO:0033339,GO:0033687,GO:0034641,GO:0034645,GO:0034654,GO:0035107,GO:0035108,GO:0035113,GO:0035114,GO:0035115,GO:0035116,GO:0035120,GO:0035136,GO:0035137,GO:0035218,GO:0035239,GO:0035282,GO:0035285,GO:0035295,GO:0036011,GO:0036022,GO:0036023,GO:0040019,GO:0042127,GO:0042471,GO:0042474,GO:0042476,GO:0042733,GO:0043009,GO:0043010,GO:0043170,GO:0043226,GO:0043227,GO:0043229,GO:0043231,GO:0043565,GO:0043583,GO:0044212,GO:0044237,GO:0044238,GO:0044249,GO:0044260,GO:0044271,GO:0044424,GO:0044464,GO:0045778,GO:0045892,GO:0045893,GO:0045934,GO:0045935,GO:0045944,GO:0045995,GO:0046483,GO:0048513,GO:0048518,GO:0048519,GO:0048522,GO:0048523,GO:0048562,GO:0048563,GO:0048568,GO:0048569,GO:0048598,GO:0048704,GO:0048705,GO:0048706,GO:0048707,GO:0048729,GO:0048731,GO:0048736,GO:0048737,GO:0048793,GO:0048856,GO:0048869,GO:0050678,GO:0050679,GO:0050789,GO:0050793,GO:0050794,GO:0051094,GO:0051171,GO:0051172,GO:0051173,GO:0051216,GO:0051239,GO:0051240,GO:0051252,GO:0051253,GO:0051254,GO:0060021,GO:0060173,GO:0060255,GO:0060272,GO:0060322,GO:0060348,GO:0060349,GO:0060429,GO:0060562,GO:0061029,GO:0061448,GO:0065007,GO:0070167,GO:0070169,GO:0071704,GO:0072001,GO:0072498,GO:0080090,GO:0090304,GO:0090596,GO:0097159,GO:0097659,GO:0140110,GO:1901360,GO:1901362,GO:1901363,GO:1901576,GO:1902679,GO:1902680,GO:1903506,GO:1903507,GO:1903508,GO:1990837,GO:2000026,GO:2000112,GO:2000113,GO:2000543,GO:2001141
HiC_scaffold_4	AUGUSTUS	intron	149125830	149126906	1.0	+	.	ID=g14299.t1.intron1;Parent=g14299.t1
HiC_scaffold_4	AUGUSTUS	intron	149125830	149126906	1.0	+	.	ID=g14299.t2.intron1;Parent=g14299.t2
HiC_scaffold_4	AUGUSTUS	exon	149126907	149127006	.	+	.	ID=g14299.t1.exon2;Parent=g14299.t1
HiC_scaffold_4	AUGUSTUS	exon	149126907	149127006	.	+	.	ID=g14299.t2.exon2;Parent=g14299.t2
HiC_scaffold_4	AUGUSTUS	CDS	149126907	149127006	1.0	+	1	ID=g14299.t1.CDS2;Parent=g14299.t1
HiC_scaffold_4	AUGUSTUS	CDS	149126907	149127006	1.0	+	1	ID=g14299.t2.CDS2;Parent=g14299.t2
HiC_scaffold_4	AUGUSTUS	intron	149127007	149127777	1.0	+	.	ID=g14299.t2.intron2;Parent=g14299.t2
HiC_scaffold_4	AUGUSTUS	intron	149127007	149127859	1.0	+	.	ID=g14299.t1.intron2;Parent=g14299.t1
HiC_scaffold_4	AUGUSTUS	exon	149127778	149127960	.	+	.	ID=g14299.t2.exon3;Parent=g14299.t2
HiC_scaffold_4	AUGUSTUS	CDS	149127778	149127960	1.0	+	0	ID=g14299.t2.CDS3;Parent=g14299.t2
HiC_scaffold_4	AUGUSTUS	exon	149127860	149127934	.	+	.	ID=g14299.t1.exon3;Parent=g14299.t1
HiC_scaffold_4	AUGUSTUS	CDS	149127860	149127934	1.0	+	0	ID=g14299.t1.CDS3;Parent=g14299.t1
HiC_scaffold_4	AUGUSTUS	stop_codon	149127932	149127934	.	+	0	ID=g14299.t1.stop1;Parent=g14299.t1
HiC_scaffold_4	AUGUSTUS	stop_codon	149127958	149127960	.	+	0	ID=g14299.t2.stop1;Parent=g14299.t2
HiC_scaffold_4	AUGUSTUS	start_codon	149223049	149223051	.	+	0	ID=g14300.t1.start1;Parent=g14300.t1
HiC_scaffold_4	AUGUSTUS	start_codon	149223049	149223051	.	+	0	ID=g14300.t2.start1;Parent=g14300.t2
HiC_scaffold_4	AUGUSTUS	exon	149223049	149223195	.	+	.	ID=g14300.t1.exon1;Parent=g14300.t1
HiC_scaffold_4	AUGUSTUS	exon	149223049	149223195	.	+	.	ID=g14300.t2.exon1;Parent=g14300.t2
HiC_scaffold_4	AUGUSTUS	CDS	149223049	149223195	1.0	+	0	ID=g14300.t1.CDS1;Parent=g14300.t1
HiC_scaffold_4	AUGUSTUS	CDS	149223049	149223195	1.0	+	0	ID=g14300.t2.CDS1;Parent=g14300.t2
HiC_scaffold_4	AUGUSTUS	gene	149223049	149683979	.	+	.	ID=g14300
HiC_scaffold_4	AUGUSTUS	mRNA	149223049	149683979	0.82	+	.	ID=g14300.t2;Parent=g14300;em_target=9646.ENSAMEP00000000532;em_score=3649.0;em_evalue=0.0;em_tcov=.;em_OGs=COG5043@1|root,KOG1809@2759|Eukaryota,38DFZ@33154|Opisthokonta,3B9M8@33208|Metazoa,3D0SD@33213|Bilateria,48B5B@7711|Chordata,4953R@7742|Vertebrata,3J4NR@40674|Mammalia,3ER2N@33554|Carnivora;em_COG_cat=U;em_desc=Vacuolar protein sorting 13 homolog B;em_max_annot_lvl=33208|Metazoa;em_Preferred_name=VPS13B;em_KEGG_ko=ko:K19526;em_BRITE=ko00000;em_PFAMs=Chorein_N,SHR-BD,VPS13,VPS13_C;em_GOs=GO:0005575,GO:0006605,GO:0006623,GO:0006810,GO:0006886,GO:0007034,GO:0008104,GO:0008150,GO:0015031,GO:0015833,GO:0016020,GO:0019898,GO:0033036,GO:0033365,GO:0034613,GO:0042886,GO:0044425,GO:0045184,GO:0046907,GO:0051179,GO:0051234,GO:0051641,GO:0051649,GO:0070727,GO:0071702,GO:0071705,GO:0072594,GO:0072665,GO:0072666
HiC_scaffold_4	AUGUSTUS	mRNA	149223049	149683979	0.86	+	.	ID=g14300.t1;Parent=g14300;em_target=9713.XP_006730308.1;em_score=3605.3;em_evalue=0.0;em_tcov=.;em_OGs=COG5043@1|root,KOG1809@2759|Eukaryota,38DFZ@33154|Opisthokonta,3B9M8@33208|Metazoa,3D0SD@33213|Bilateria,48B5B@7711|Chordata,4953R@7742|Vertebrata,3J4NR@40674|Mammalia,3ER2N@33554|Carnivora;em_COG_cat=U;em_desc=Vacuolar protein sorting 13 homolog B;em_max_annot_lvl=33208|Metazoa;em_Preferred_name=VPS13B;em_KEGG_ko=ko:K19526;em_BRITE=ko00000;em_PFAMs=Chorein_N,SHR-BD,VPS13,VPS13_C;em_GOs=GO:0005575,GO:0006605,GO:0006623,GO:0006810,GO:0006886,GO:0007034,GO:0008104,GO:0008150,GO:0015031,GO:0015833,GO:0016020,GO:0019898,GO:0033036,GO:0033365,GO:0034613,GO:0042886,GO:0044425,GO:0045184,GO:0046907,GO:0051179,GO:0051234,GO:0051641,GO:0051649,GO:0070727,GO:0071702,GO:0071705,GO:0072594,GO:0072665,GO:0072666
HiC_scaffold_4	AUGUSTUS	intron	149223196	149238351	1.0	+	.	ID=g14300.t1.intron1;Parent=g14300.t1
HiC_scaffold_4	AUGUSTUS	intron	149223196	149238351	1.0	+	.	ID=g14300.t2.intron1;Parent=g14300.t2
HiC_scaffold_4	AUGUSTUS	exon	149238352	149238495	.	+	.	ID=g14300.t1.exon2;Parent=g14300.t1
HiC_scaffold_4	AUGUSTUS	exon	149238352	149238495	.	+	.	ID=g14300.t2.exon2;Parent=g14300.t2
HiC_scaffold_4	AUGUSTUS	CDS	149238352	149238495	1.0	+	0	ID=g14300.t1.CDS2;Parent=g14300.t1
HiC_scaffold_4	AUGUSTUS	CDS	149238352	149238495	1.0	+	0	ID=g14300.t2.CDS2;Parent=g14300.t2
HiC_scaffold_4	AUGUSTUS	intron	149238496	149278165	1.0	+	.	ID=g14300.t1.intron2;Parent=g14300.t1
HiC_scaffold_4	AUGUSTUS	intron	149238496	149278165	1.0	+	.	ID=g14300.t2.intron2;Parent=g14300.t2
HiC_scaffold_4	AUGUSTUS	exon	149278166	149278286	.	+	.	ID=g14300.t1.exon3;Parent=g14300.t1
HiC_scaffold_4	AUGUSTUS	exon	149278166	149278286	.	+	.	ID=g14300.t2.exon3;Parent=g14300.t2
HiC_scaffold_4	AUGUSTUS	CDS	149278166	149278286	1.0	+	0	ID=g14300.t1.CDS3;Parent=g14300.t1
HiC_scaffold_4	AUGUSTUS	CDS	149278166	149278286	1.0	+	0	ID=g14300.t2.CDS3;Parent=g14300.t2
HiC_scaffold_4	AUGUSTUS	intron	149278287	149289849	1.0	+	.	ID=g14300.t1.intron3;Parent=g14300.t1
HiC_scaffold_4	AUGUSTUS	intron	149278287	149289849	1.0	+	.	ID=g14300.t2.intron3;Parent=g14300.t2
HiC_scaffold_4	AUGUSTUS	exon	149289850	149290017	.	+	.	ID=g14300.t1.exon4;Parent=g14300.t1
HiC_scaffold_4	AUGUSTUS	exon	149289850	149290017	.	+	.	ID=g14300.t2.exon4;Parent=g14300.t2
HiC_scaffold_4	AUGUSTUS	CDS	149289850	149290017	1.0	+	2	ID=g14300.t1.CDS4;Parent=g14300.t1
HiC_scaffold_4	AUGUSTUS	CDS	149289850	149290017	1.0	+	2	ID=g14300.t2.CDS4;Parent=g14300.t2
HiC_scaffold_4	AUGUSTUS	intron	149290018	149294849	1.0	+	.	ID=g14300.t1.intron4;Parent=g14300.t1
HiC_scaffold_4	AUGUSTUS	intron	149290018	149294849	1.0	+	.	ID=g14300.t2.intron4;Parent=g14300.t2
HiC_scaffold_4	AUGUSTUS	exon	149294850	149295031	.	+	.	ID=g14300.t1.exon5;Parent=g14300.t1
HiC_scaffold_4	AUGUSTUS	exon	149294850	149295031	.	+	.	ID=g14300.t2.exon5;Parent=g14300.t2
HiC_scaffold_4	AUGUSTUS	CDS	149294850	149295031	1.0	+	2	ID=g14300.t1.CDS5;Parent=g14300.t1
HiC_scaffold_4	AUGUSTUS	CDS	149294850	149295031	1.0	+	2	ID=g14300.t2.CDS5;Parent=g14300.t2
HiC_scaffold_4	AUGUSTUS	intron	149295032	149298355	1.0	+	.	ID=g14300.t1.intron5;Parent=g14300.t1
HiC_scaffold_4	AUGUSTUS	intron	149295032	149298355	1.0	+	.	ID=g14300.t2.intron5;Parent=g14300.t2
HiC_scaffold_4	AUGUSTUS	exon	149298356	149298530	.	+	.	ID=g14300.t1.exon6;Parent=g14300.t1
HiC_scaffold_4	AUGUSTUS	exon	149298356	149298530	.	+	.	ID=g14300.t2.exon6;Parent=g14300.t2
HiC_scaffold_4	AUGUSTUS	CDS	149298356	149298530	1.0	+	0	ID=g14300.t1.CDS6;Parent=g14300.t1
HiC_scaffold_4	AUGUSTUS	CDS	149298356	149298530	1.0	+	0	ID=g14300.t2.CDS6;Parent=g14300.t2
HiC_scaffold_4	AUGUSTUS	intron	149298531	149314559	1.0	+	.	ID=g14300.t1.intron6;Parent=g14300.t1
HiC_scaffold_4	AUGUSTUS	intron	149298531	149314559	1.0	+	.	ID=g14300.t2.intron6;Parent=g14300.t2
HiC_scaffold_4	AUGUSTUS	exon	149314560	149314828	.	+	.	ID=g14300.t1.exon7;Parent=g14300.t1
HiC_scaffold_4	AUGUSTUS	exon	149314560	149314828	.	+	.	ID=g14300.t2.exon7;Parent=g14300.t2
HiC_scaffold_4	AUGUSTUS	CDS	149314560	149314828	1.0	+	2	ID=g14300.t1.CDS7;Parent=g14300.t1
HiC_scaffold_4	AUGUSTUS	CDS	149314560	149314828	1.0	+	2	ID=g14300.t2.CDS7;Parent=g14300.t2
HiC_scaffold_4	AUGUSTUS	intron	149314829	149322147	1.0	+	.	ID=g14300.t1.intron7;Parent=g14300.t1
HiC_scaffold_4	AUGUSTUS	intron	149314829	149322147	1.0	+	.	ID=g14300.t2.intron7;Parent=g14300.t2
HiC_scaffold_4	AUGUSTUS	exon	149322148	149322243	.	+	.	ID=g14300.t1.exon8;Parent=g14300.t1
HiC_scaffold_4	AUGUSTUS	exon	149322148	149322243	.	+	.	ID=g14300.t2.exon8;Parent=g14300.t2
HiC_scaffold_4	AUGUSTUS	CDS	149322148	149322243	1.0	+	0	ID=g14300.t1.CDS8;Parent=g14300.t1
HiC_scaffold_4	AUGUSTUS	CDS	149322148	149322243	1.0	+	0	ID=g14300.t2.CDS8;Parent=g14300.t2
HiC_scaffold_4	AUGUSTUS	intron	149322244	149322713	1.0	+	.	ID=g14300.t1.intron8;Parent=g14300.t1
HiC_scaffold_4	AUGUSTUS	intron	149322244	149322713	1.0	+	.	ID=g14300.t2.intron8;Parent=g14300.t2
HiC_scaffold_4	AUGUSTUS	exon	149322714	149322836	.	+	.	ID=g14300.t1.exon9;Parent=g14300.t1
HiC_scaffold_4	AUGUSTUS	exon	149322714	149322836	.	+	.	ID=g14300.t2.exon9;Parent=g14300.t2
HiC_scaffold_4	AUGUSTUS	CDS	149322714	149322836	1.0	+	0	ID=g14300.t1.CDS9;Parent=g14300.t1
HiC_scaffold_4	AUGUSTUS	CDS	149322714	149322836	1.0	+	0	ID=g14300.t2.CDS9;Parent=g14300.t2
HiC_scaffold_4	AUGUSTUS	intron	149322837	149323302	1.0	+	.	ID=g14300.t1.intron9;Parent=g14300.t1
HiC_scaffold_4	AUGUSTUS	intron	149322837	149323302	1.0	+	.	ID=g14300.t2.intron9;Parent=g14300.t2
HiC_scaffold_4	AUGUSTUS	exon	149323303	149323440	.	+	.	ID=g14300.t1.exon10;Parent=g14300.t1
HiC_scaffold_4	AUGUSTUS	exon	149323303	149323440	.	+	.	ID=g14300.t2.exon10;Parent=g14300.t2
HiC_scaffold_4	AUGUSTUS	CDS	149323303	149323440	1.0	+	0	ID=g14300.t1.CDS10;Parent=g14300.t1
HiC_scaffold_4	AUGUSTUS	CDS	149323303	149323440	1.0	+	0	ID=g14300.t2.CDS10;Parent=g14300.t2
HiC_scaffold_4	AUGUSTUS	intron	149323441	149324362	1.0	+	.	ID=g14300.t1.intron10;Parent=g14300.t1
HiC_scaffold_4	AUGUSTUS	intron	149323441	149324362	1.0	+	.	ID=g14300.t2.intron10;Parent=g14300.t2
HiC_scaffold_4	AUGUSTUS	exon	149324363	149324450	.	+	.	ID=g14300.t1.exon11;Parent=g14300.t1
HiC_scaffold_4	AUGUSTUS	exon	149324363	149324450	.	+	.	ID=g14300.t2.exon11;Parent=g14300.t2
HiC_scaffold_4	AUGUSTUS	CDS	149324363	149324450	1.0	+	0	ID=g14300.t1.CDS11;Parent=g14300.t1
HiC_scaffold_4	AUGUSTUS	CDS	149324363	149324450	1.0	+	0	ID=g14300.t2.CDS11;Parent=g14300.t2
HiC_scaffold_4	AUGUSTUS	intron	149324451	149333511	1.0	+	.	ID=g14300.t1.intron11;Parent=g14300.t1
HiC_scaffold_4	AUGUSTUS	intron	149324451	149333511	1.0	+	.	ID=g14300.t2.intron11;Parent=g14300.t2
HiC_scaffold_4	AUGUSTUS	exon	149333512	149333703	.	+	.	ID=g14300.t1.exon12;Parent=g14300.t1
HiC_scaffold_4	AUGUSTUS	exon	149333512	149333703	.	+	.	ID=g14300.t2.exon12;Parent=g14300.t2
HiC_scaffold_4	AUGUSTUS	CDS	149333512	149333703	1.0	+	2	ID=g14300.t1.CDS12;Parent=g14300.t1
HiC_scaffold_4	AUGUSTUS	CDS	149333512	149333703	1.0	+	2	ID=g14300.t2.CDS12;Parent=g14300.t2
HiC_scaffold_4	AUGUSTUS	intron	149333704	149339497	1.0	+	.	ID=g14300.t1.intron12;Parent=g14300.t1
HiC_scaffold_4	AUGUSTUS	intron	149333704	149339497	1.0	+	.	ID=g14300.t2.intron12;Parent=g14300.t2
HiC_scaffold_4	AUGUSTUS	exon	149339498	149339667	.	+	.	ID=g14300.t1.exon13;Parent=g14300.t1
HiC_scaffold_4	AUGUSTUS	exon	149339498	149339667	.	+	.	ID=g14300.t2.exon13;Parent=g14300.t2
HiC_scaffold_4	AUGUSTUS	CDS	149339498	149339667	1.0	+	2	ID=g14300.t1.CDS13;Parent=g14300.t1
HiC_scaffold_4	AUGUSTUS	CDS	149339498	149339667	1.0	+	2	ID=g14300.t2.CDS13;Parent=g14300.t2
HiC_scaffold_4	AUGUSTUS	intron	149339668	149342538	1.0	+	.	ID=g14300.t1.intron13;Parent=g14300.t1
HiC_scaffold_4	AUGUSTUS	intron	149339668	149342538	1.0	+	.	ID=g14300.t2.intron13;Parent=g14300.t2
HiC_scaffold_4	AUGUSTUS	exon	149342539	149342733	.	+	.	ID=g14300.t1.exon14;Parent=g14300.t1
HiC_scaffold_4	AUGUSTUS	exon	149342539	149342733	.	+	.	ID=g14300.t2.exon14;Parent=g14300.t2
HiC_scaffold_4	AUGUSTUS	CDS	149342539	149342733	1.0	+	0	ID=g14300.t1.CDS14;Parent=g14300.t1
HiC_scaffold_4	AUGUSTUS	CDS	149342539	149342733	1.0	+	0	ID=g14300.t2.CDS14;Parent=g14300.t2
HiC_scaffold_4	AUGUSTUS	intron	149342734	149354569	1.0	+	.	ID=g14300.t1.intron14;Parent=g14300.t1
HiC_scaffold_4	AUGUSTUS	intron	149342734	149354569	1.0	+	.	ID=g14300.t2.intron14;Parent=g14300.t2
HiC_scaffold_4	AUGUSTUS	exon	149354570	149354694	.	+	.	ID=g14300.t1.exon15;Parent=g14300.t1
HiC_scaffold_4	AUGUSTUS	exon	149354570	149354694	.	+	.	ID=g14300.t2.exon15;Parent=g14300.t2
HiC_scaffold_4	AUGUSTUS	CDS	149354570	149354694	1.0	+	0	ID=g14300.t1.CDS15;Parent=g14300.t1
HiC_scaffold_4	AUGUSTUS	CDS	149354570	149354694	1.0	+	0	ID=g14300.t2.CDS15;Parent=g14300.t2
HiC_scaffold_4	AUGUSTUS	intron	149354695	149381644	1.0	+	.	ID=g14300.t1.intron15;Parent=g14300.t1
HiC_scaffold_4	AUGUSTUS	intron	149354695	149381644	1.0	+	.	ID=g14300.t2.intron15;Parent=g14300.t2
HiC_scaffold_4	AUGUSTUS	exon	149381645	149381826	.	+	.	ID=g14300.t1.exon16;Parent=g14300.t1
HiC_scaffold_4	AUGUSTUS	exon	149381645	149381826	.	+	.	ID=g14300.t2.exon16;Parent=g14300.t2
HiC_scaffold_4	AUGUSTUS	CDS	149381645	149381826	1.0	+	1	ID=g14300.t1.CDS16;Parent=g14300.t1
HiC_scaffold_4	AUGUSTUS	CDS	149381645	149381826	1.0	+	1	ID=g14300.t2.CDS16;Parent=g14300.t2
HiC_scaffold_4	AUGUSTUS	intron	149381827	149460402	1.0	+	.	ID=g14300.t1.intron16;Parent=g14300.t1
HiC_scaffold_4	AUGUSTUS	intron	149381827	149460402	1.0	+	.	ID=g14300.t2.intron16;Parent=g14300.t2
HiC_scaffold_4	AUGUSTUS	exon	149460403	149460537	.	+	.	ID=g14300.t1.exon17;Parent=g14300.t1
HiC_scaffold_4	AUGUSTUS	exon	149460403	149460537	.	+	.	ID=g14300.t2.exon17;Parent=g14300.t2
HiC_scaffold_4	AUGUSTUS	CDS	149460403	149460537	1.0	+	2	ID=g14300.t1.CDS17;Parent=g14300.t1
HiC_scaffold_4	AUGUSTUS	CDS	149460403	149460537	1.0	+	2	ID=g14300.t2.CDS17;Parent=g14300.t2
HiC_scaffold_4	AUGUSTUS	intron	149460538	149461283	1.0	+	.	ID=g14300.t1.intron17;Parent=g14300.t1
HiC_scaffold_4	AUGUSTUS	intron	149460538	149461283	1.0	+	.	ID=g14300.t2.intron17;Parent=g14300.t2
HiC_scaffold_4	AUGUSTUS	exon	149461284	149461457	.	+	.	ID=g14300.t1.exon18;Parent=g14300.t1
HiC_scaffold_4	AUGUSTUS	exon	149461284	149461457	.	+	.	ID=g14300.t2.exon18;Parent=g14300.t2
HiC_scaffold_4	AUGUSTUS	CDS	149461284	149461457	1.0	+	2	ID=g14300.t1.CDS18;Parent=g14300.t1
HiC_scaffold_4	AUGUSTUS	CDS	149461284	149461457	1.0	+	2	ID=g14300.t2.CDS18;Parent=g14300.t2
HiC_scaffold_4	AUGUSTUS	intron	149461458	149558628	1.0	+	.	ID=g14300.t1.intron18;Parent=g14300.t1
HiC_scaffold_4	AUGUSTUS	intron	149461458	149558628	1.0	+	.	ID=g14300.t2.intron18;Parent=g14300.t2
HiC_scaffold_4	AUGUSTUS	exon	149558629	149558738	.	+	.	ID=g14300.t1.exon19;Parent=g14300.t1
HiC_scaffold_4	AUGUSTUS	exon	149558629	149558738	.	+	.	ID=g14300.t2.exon19;Parent=g14300.t2
HiC_scaffold_4	AUGUSTUS	CDS	149558629	149558738	1.0	+	2	ID=g14300.t1.CDS19;Parent=g14300.t1
HiC_scaffold_4	AUGUSTUS	CDS	149558629	149558738	1.0	+	2	ID=g14300.t2.CDS19;Parent=g14300.t2
HiC_scaffold_4	AUGUSTUS	intron	149558739	149565559	1.0	+	.	ID=g14300.t1.intron19;Parent=g14300.t1
HiC_scaffold_4	AUGUSTUS	intron	149558739	149565559	1.0	+	.	ID=g14300.t2.intron19;Parent=g14300.t2
HiC_scaffold_4	AUGUSTUS	exon	149565560	149565707	.	+	.	ID=g14300.t1.exon20;Parent=g14300.t1
HiC_scaffold_4	AUGUSTUS	exon	149565560	149565707	.	+	.	ID=g14300.t2.exon20;Parent=g14300.t2
HiC_scaffold_4	AUGUSTUS	CDS	149565560	149565707	1.0	+	0	ID=g14300.t1.CDS20;Parent=g14300.t1
HiC_scaffold_4	AUGUSTUS	CDS	149565560	149565707	1.0	+	0	ID=g14300.t2.CDS20;Parent=g14300.t2
HiC_scaffold_4	AUGUSTUS	intron	149565708	149602034	1.0	+	.	ID=g14300.t1.intron20;Parent=g14300.t1
HiC_scaffold_4	AUGUSTUS	intron	149565708	149602034	1.0	+	.	ID=g14300.t2.intron20;Parent=g14300.t2
HiC_scaffold_4	AUGUSTUS	exon	149602035	149602162	.	+	.	ID=g14300.t1.exon21;Parent=g14300.t1
HiC_scaffold_4	AUGUSTUS	exon	149602035	149602162	.	+	.	ID=g14300.t2.exon21;Parent=g14300.t2
HiC_scaffold_4	AUGUSTUS	CDS	149602035	149602162	1.0	+	2	ID=g14300.t1.CDS21;Parent=g14300.t1
HiC_scaffold_4	AUGUSTUS	CDS	149602035	149602162	1.0	+	2	ID=g14300.t2.CDS21;Parent=g14300.t2
HiC_scaffold_4	AUGUSTUS	intron	149602163	149609257	1.0	+	.	ID=g14300.t1.intron21;Parent=g14300.t1
HiC_scaffold_4	AUGUSTUS	intron	149602163	149609257	1.0	+	.	ID=g14300.t2.intron21;Parent=g14300.t2
HiC_scaffold_4	AUGUSTUS	exon	149609258	149609492	.	+	.	ID=g14300.t1.exon22;Parent=g14300.t1
HiC_scaffold_4	AUGUSTUS	exon	149609258	149609492	.	+	.	ID=g14300.t2.exon22;Parent=g14300.t2
HiC_scaffold_4	AUGUSTUS	CDS	149609258	149609492	0.98	+	0	ID=g14300.t2.CDS22;Parent=g14300.t2
HiC_scaffold_4	AUGUSTUS	CDS	149609258	149609492	1.0	+	0	ID=g14300.t1.CDS22;Parent=g14300.t1
HiC_scaffold_4	AUGUSTUS	intron	149609493	149630928	1.0	+	.	ID=g14300.t1.intron22;Parent=g14300.t1
HiC_scaffold_4	AUGUSTUS	intron	149609493	149630928	1.0	+	.	ID=g14300.t2.intron22;Parent=g14300.t2
HiC_scaffold_4	AUGUSTUS	exon	149630929	149631149	.	+	.	ID=g14300.t1.exon23;Parent=g14300.t1
HiC_scaffold_4	AUGUSTUS	exon	149630929	149631149	.	+	.	ID=g14300.t2.exon23;Parent=g14300.t2
HiC_scaffold_4	AUGUSTUS	CDS	149630929	149631149	0.99	+	2	ID=g14300.t2.CDS23;Parent=g14300.t2
HiC_scaffold_4	AUGUSTUS	CDS	149630929	149631149	1.0	+	2	ID=g14300.t1.CDS23;Parent=g14300.t1
HiC_scaffold_4	AUGUSTUS	intron	149631150	149643122	1.0	+	.	ID=g14300.t1.intron23;Parent=g14300.t1
HiC_scaffold_4	AUGUSTUS	intron	149631150	149643122	1.0	+	.	ID=g14300.t2.intron23;Parent=g14300.t2
HiC_scaffold_4	AUGUSTUS	exon	149643123	149643326	.	+	.	ID=g14300.t1.exon24;Parent=g14300.t1
HiC_scaffold_4	AUGUSTUS	exon	149643123	149643326	.	+	.	ID=g14300.t2.exon24;Parent=g14300.t2
HiC_scaffold_4	AUGUSTUS	CDS	149643123	149643326	1.0	+	0	ID=g14300.t1.CDS24;Parent=g14300.t1
HiC_scaffold_4	AUGUSTUS	CDS	149643123	149643326	1.0	+	0	ID=g14300.t2.CDS24;Parent=g14300.t2
HiC_scaffold_4	AUGUSTUS	intron	149643327	149667100	1.0	+	.	ID=g14300.t1.intron24;Parent=g14300.t1
HiC_scaffold_4	AUGUSTUS	intron	149643327	149667100	1.0	+	.	ID=g14300.t2.intron24;Parent=g14300.t2
HiC_scaffold_4	AUGUSTUS	exon	149667101	149667272	.	+	.	ID=g14300.t1.exon25;Parent=g14300.t1
HiC_scaffold_4	AUGUSTUS	exon	149667101	149667272	.	+	.	ID=g14300.t2.exon25;Parent=g14300.t2
HiC_scaffold_4	AUGUSTUS	CDS	149667101	149667272	1.0	+	0	ID=g14300.t1.CDS25;Parent=g14300.t1
HiC_scaffold_4	AUGUSTUS	CDS	149667101	149667272	1.0	+	0	ID=g14300.t2.CDS25;Parent=g14300.t2
HiC_scaffold_4	AUGUSTUS	intron	149667273	149667606	1.0	+	.	ID=g14300.t1.intron25;Parent=g14300.t1
HiC_scaffold_4	AUGUSTUS	intron	149667273	149667606	1.0	+	.	ID=g14300.t2.intron25;Parent=g14300.t2
HiC_scaffold_4	AUGUSTUS	exon	149667607	149667721	.	+	.	ID=g14300.t1.exon26;Parent=g14300.t1
HiC_scaffold_4	AUGUSTUS	exon	149667607	149667721	.	+	.	ID=g14300.t2.exon26;Parent=g14300.t2
HiC_scaffold_4	AUGUSTUS	CDS	149667607	149667721	1.0	+	2	ID=g14300.t1.CDS26;Parent=g14300.t1
HiC_scaffold_4	AUGUSTUS	CDS	149667607	149667721	1.0	+	2	ID=g14300.t2.CDS26;Parent=g14300.t2
HiC_scaffold_4	AUGUSTUS	intron	149667722	149669697	1.0	+	.	ID=g14300.t1.intron26;Parent=g14300.t1
HiC_scaffold_4	AUGUSTUS	intron	149667722	149670324	1.0	+	.	ID=g14300.t2.intron26;Parent=g14300.t2
HiC_scaffold_4	AUGUSTUS	exon	149669698	149669764	.	+	.	ID=g14300.t1.exon27;Parent=g14300.t1
HiC_scaffold_4	AUGUSTUS	CDS	149669698	149669764	1.0	+	1	ID=g14300.t1.CDS27;Parent=g14300.t1
HiC_scaffold_4	AUGUSTUS	intron	149669765	149673995	1.0	+	.	ID=g14300.t1.intron27;Parent=g14300.t1
HiC_scaffold_4	AUGUSTUS	exon	149670325	149670466	.	+	.	ID=g14300.t2.exon27;Parent=g14300.t2
HiC_scaffold_4	AUGUSTUS	CDS	149670325	149670466	1.0	+	1	ID=g14300.t2.CDS27;Parent=g14300.t2
HiC_scaffold_4	AUGUSTUS	intron	149670467	149673995	1.0	+	.	ID=g14300.t2.intron27;Parent=g14300.t2
HiC_scaffold_4	AUGUSTUS	exon	149673996	149674404	.	+	.	ID=g14300.t1.exon28;Parent=g14300.t1
HiC_scaffold_4	AUGUSTUS	exon	149673996	149674404	.	+	.	ID=g14300.t2.exon28;Parent=g14300.t2
HiC_scaffold_4	AUGUSTUS	CDS	149673996	149674404	0.94	+	0	ID=g14300.t2.CDS28;Parent=g14300.t2
HiC_scaffold_4	AUGUSTUS	CDS	149673996	149674404	0.98	+	0	ID=g14300.t1.CDS28;Parent=g14300.t1
HiC_scaffold_4	AUGUSTUS	intron	149674405	149683863	1.0	+	.	ID=g14300.t1.intron28;Parent=g14300.t1
HiC_scaffold_4	AUGUSTUS	intron	149674405	149683863	1.0	+	.	ID=g14300.t2.intron28;Parent=g14300.t2
HiC_scaffold_4	AUGUSTUS	exon	149683864	149683979	.	+	.	ID=g14300.t1.exon29;Parent=g14300.t1
HiC_scaffold_4	AUGUSTUS	exon	149683864	149683979	.	+	.	ID=g14300.t2.exon29;Parent=g14300.t2
HiC_scaffold_4	AUGUSTUS	CDS	149683864	149683979	0.88	+	2	ID=g14300.t1.CDS29;Parent=g14300.t1
HiC_scaffold_4	AUGUSTUS	CDS	149683864	149683979	0.91	+	2	ID=g14300.t2.CDS29;Parent=g14300.t2
HiC_scaffold_4	AUGUSTUS	stop_codon	149683977	149683979	.	+	0	ID=g14300.t1.stop1;Parent=g14300.t1
HiC_scaffold_4	AUGUSTUS	stop_codon	149683977	149683979	.	+	0	ID=g14300.t2.stop1;Parent=g14300.t2
HiC_scaffold_4	AUGUSTUS	stop_codon	149973954	149973956	.	-	0	ID=g14301.t1.stop1;Parent=g14301.t1
HiC_scaffold_4	AUGUSTUS	exon	149973954	149974067	.	-	.	ID=g14301.t1.exon1;Parent=g14301.t1
HiC_scaffold_4	AUGUSTUS	CDS	149973954	149974067	1.0	-	0	ID=g14301.t1.CDS1;Parent=g14301.t1
HiC_scaffold_4	AUGUSTUS	gene	149973954	149981870	.	-	.	ID=g14301
HiC_scaffold_4	AUGUSTUS	mRNA	149973954	149981870	1.0	-	.	ID=g14301.t1;Parent=g14301;em_target=9612.ENSCAFP00000010025;em_score=148.7;em_evalue=5.6e-47;em_tcov=.;em_OGs=2E80A@1|root,2SEI2@2759|Eukaryota,3A64H@33154|Opisthokonta,3BT1D@33208|Metazoa,3D9BW@33213|Bilateria,48FVV@7711|Chordata,49CR5@7742|Vertebrata,3JHZH@40674|Mammalia,3EW2T@33554|Carnivora;em_COG_cat=S;em_desc=Cytochrome c oxidase subunit;em_max_annot_lvl=33208|Metazoa;em_KEGG_ko=ko:K02268;em_KEGG_Pathway=ko00190,ko01100,ko04260,ko04714,ko04932,ko05010,ko05012,ko05016,map00190,map01100,map04260,map04714,map04932,map05010,map05012,map05016;em_KEGG_Module=M00154;em_BRITE=ko00000,ko00001,ko00002;em_PFAMs=COX6C;em_Preferred_name=COX6C;em_GOs=GO:0003674,GO:0003824,GO:0004129,GO:0005215,GO:0005575,GO:0005622,GO:0005623,GO:0005737,GO:0005739,GO:0005740,GO:0005743,GO:0005746,GO:0005751,GO:0006091,GO:0006119,GO:0006123,GO:0006139,GO:0006163,GO:0006725,GO:0006753,GO:0006793,GO:0006796,GO:0006807,GO:0006810,GO:0006811,GO:0006812,GO:0008150,GO:0008152,GO:0008324,GO:0009055,GO:0009060,GO:0009117,GO:0009123,GO:0009126,GO:0009141,GO:0009144,GO:0009150,GO:0009161,GO:0009167,GO:0009199,GO:0009205,GO:0009259,GO:0009987,GO:0015002,GO:0015075,GO:0015077,GO:0015078,GO:0015318,GO:0015672,GO:0015980,GO:0016020,GO:0016310,GO:0016491,GO:0016675,GO:0016676,GO:0017144,GO:0019637,GO:0019646,GO:0019693,GO:0019866,GO:0022857,GO:0022890,GO:0022900,GO:0022904,GO:0031090,GO:0031966,GO:0031967,GO:0031975,GO:0032991,GO:0034220,GO:0034641,GO:0042773,GO:0042775,GO:0043226,GO:0043227,GO:0043229,GO:0043231,GO:0044237,GO:0044238,GO:0044281,GO:0044422,GO:0044424,GO:0044425,GO:0044429,GO:0044444,GO:0044446,GO:0044455,GO:0044464,GO:0045277,GO:0045333,GO:0046034,GO:0046483,GO:0051179,GO:0051234,GO:0055085,GO:0055086,GO:0055114,GO:0070069,GO:0070469,GO:0071704,GO:0072521,GO:0098655,GO:0098660,GO:0098662,GO:0098796,GO:0098798,GO:0098800,GO:0098803,GO:1901135,GO:1901360,GO:1901564,GO:1902600
HiC_scaffold_4	AUGUSTUS	intron	149974068	149981756	1.0	-	.	ID=g14301.t1.intron1;Parent=g14301.t1
HiC_scaffold_4	AUGUSTUS	exon	149981757	149981870	.	-	.	ID=g14301.t1.exon2;Parent=g14301.t1
HiC_scaffold_4	AUGUSTUS	CDS	149981757	149981870	1.0	-	0	ID=g14301.t1.CDS2;Parent=g14301.t1
HiC_scaffold_4	AUGUSTUS	start_codon	149981868	149981870	.	-	0	ID=g14301.t1.start1;Parent=g14301.t1
HiC_scaffold_4	AUGUSTUS	stop_codon	150150262	150150264	.	-	0	ID=g14302.t1.stop1;Parent=g14302.t1
HiC_scaffold_4	AUGUSTUS	exon	150150262	150150510	.	-	.	ID=g14302.t1.exon1;Parent=g14302.t1
HiC_scaffold_4	AUGUSTUS	CDS	150150262	150150510	1.0	-	0	ID=g14302.t1.CDS1;Parent=g14302.t1
HiC_scaffold_4	AUGUSTUS	gene	150150262	150165299	.	-	.	ID=g14302
HiC_scaffold_4	AUGUSTUS	mRNA	150150262	150165299	.	-	.	ID=g14302.t1;Parent=g14302;em_target=9707.XP_004402431.1;em_score=1319.9;em_evalue=0.0;em_tcov=.;em_OGs=28JDS@1|root,2QRSQ@2759|Eukaryota,39SHV@33154|Opisthokonta,3BHJV@33208|Metazoa,3D135@33213|Bilateria,47ZNH@7711|Chordata,4945B@7742|Vertebrata,3JCIT@40674|Mammalia,3EK4P@33554|Carnivora;em_COG_cat=S;em_desc=F-box protein 43;em_max_annot_lvl=33208|Metazoa;em_Preferred_name=FBXO43;em_KEGG_ko=ko:K10292,ko:K10318;em_KEGG_Pathway=ko04114,map04114;em_BRITE=ko00000,ko00001,ko03036,ko04121;em_PFAMs=F-box,IBR;em_GOs=GO:0000082,GO:0000151,GO:0000278,GO:0002009,GO:0002165,GO:0005575,GO:0005622,GO:0005623,GO:0005634,GO:0006508,GO:0006511,GO:0006807,GO:0007049,GO:0007088,GO:0007275,GO:0007346,GO:0007444,GO:0007455,GO:0007552,GO:0007560,GO:0008150,GO:0008152,GO:0009056,GO:0009057,GO:0009653,GO:0009791,GO:0009886,GO:0009887,GO:0009888,GO:0009892,GO:0009894,GO:0009895,GO:0009987,GO:0010498,GO:0010564,GO:0010605,GO:0010639,GO:0010948,GO:0019005,GO:0019222,GO:0019538,GO:0019941,GO:0022402,GO:0030163,GO:0031146,GO:0031323,GO:0031324,GO:0031396,GO:0031397,GO:0031399,GO:0031400,GO:0031461,GO:0032268,GO:0032269,GO:0032501,GO:0032502,GO:0032991,GO:0033043,GO:0035214,GO:0035239,GO:0035295,GO:0040020,GO:0042176,GO:0042177,GO:0043086,GO:0043161,GO:0043170,GO:0043226,GO:0043227,GO:0043229,GO:0043231,GO:0043632,GO:0044092,GO:0044237,GO:0044238,GO:0044248,GO:0044257,GO:0044260,GO:0044265,GO:0044267,GO:0044424,GO:0044464,GO:0044770,GO:0044772,GO:0044843,GO:0045786,GO:0045835,GO:0048513,GO:0048519,GO:0048523,GO:0048563,GO:0048569,GO:0048707,GO:0048729,GO:0048731,GO:0048856,GO:0050789,GO:0050790,GO:0050794,GO:0051128,GO:0051129,GO:0051171,GO:0051172,GO:0051246,GO:0051248,GO:0051338,GO:0051348,GO:0051438,GO:0051444,GO:0051445,GO:0051447,GO:0051603,GO:0051726,GO:0051783,GO:0051784,GO:0060255,GO:0060429,GO:0060562,GO:0065007,GO:0065009,GO:0071704,GO:0080090,GO:1901564,GO:1901565,GO:1901575,GO:1902494,GO:1903047,GO:1903320,GO:1903321,GO:1904666,GO:1904667,GO:1990234,GO:2000241,GO:2000242
HiC_scaffold_4	AUGUSTUS	intron	150150511	150150613	1.0	-	.	ID=g14302.t1.intron1;Parent=g14302.t1
HiC_scaffold_4	AUGUSTUS	exon	150150614	150150817	.	-	.	ID=g14302.t1.exon2;Parent=g14302.t1
HiC_scaffold_4	AUGUSTUS	CDS	150150614	150150817	1.0	-	0	ID=g14302.t1.CDS2;Parent=g14302.t1
HiC_scaffold_4	AUGUSTUS	intron	150150818	150155667	1.0	-	.	ID=g14302.t1.intron2;Parent=g14302.t1
HiC_scaffold_4	AUGUSTUS	exon	150155668	150155770	.	-	.	ID=g14302.t1.exon3;Parent=g14302.t1
HiC_scaffold_4	AUGUSTUS	CDS	150155668	150155770	1.0	-	1	ID=g14302.t1.CDS3;Parent=g14302.t1
HiC_scaffold_4	AUGUSTUS	intron	150155771	150159038	1.0	-	.	ID=g14302.t1.intron3;Parent=g14302.t1
HiC_scaffold_4	AUGUSTUS	exon	150159039	150160500	.	-	.	ID=g14302.t1.exon4;Parent=g14302.t1
HiC_scaffold_4	AUGUSTUS	CDS	150159039	150160500	1.0	-	2	ID=g14302.t1.CDS4;Parent=g14302.t1
HiC_scaffold_4	AUGUSTUS	intron	150160501	150164659	1.0	-	.	ID=g14302.t1.intron4;Parent=g14302.t1
HiC_scaffold_4	AUGUSTUS	exon	150164660	150164838	.	-	.	ID=g14302.t1.exon5;Parent=g14302.t1
HiC_scaffold_4	AUGUSTUS	CDS	150164660	150164838	1.0	-	1	ID=g14302.t1.CDS5;Parent=g14302.t1
HiC_scaffold_4	AUGUSTUS	intron	150164839	150164926	1.0	-	.	ID=g14302.t1.intron5;Parent=g14302.t1
HiC_scaffold_4	AUGUSTUS	exon	150164927	150165093	.	-	.	ID=g14302.t1.exon6;Parent=g14302.t1
HiC_scaffold_4	AUGUSTUS	CDS	150164927	150165093	0.65	-	0	ID=g14302.t1.CDS6;Parent=g14302.t1
HiC_scaffold_4	AUGUSTUS	intron	150165094	150165269	0.64	-	.	ID=g14302.t1.intron6;Parent=g14302.t1
HiC_scaffold_4	AUGUSTUS	exon	150165270	150165299	.	-	.	ID=g14302.t1.exon7;Parent=g14302.t1
HiC_scaffold_4	AUGUSTUS	CDS	150165270	150165299	0.64	-	0	ID=g14302.t1.CDS7;Parent=g14302.t1
HiC_scaffold_4	AUGUSTUS	start_codon	150165297	150165299	.	-	0	ID=g14302.t1.start1;Parent=g14302.t1
HiC_scaffold_4	gmst	start_codon	150170301	150170303	9.845036	+	0	ID=g14303.t1.start1;Parent=g14303.t1
HiC_scaffold_4	gmst	CDS	150170301	150170361	9.845036	+	0	ID=g14303.t1.CDS1;Parent=g14303.t1
HiC_scaffold_4	gmst	exon	150170301	150170361	9.845036	+	0	ID=g14303.t1.exon1;Parent=g14303.t1
HiC_scaffold_4	gmst	gene	150170301	150171914	.	+	.	ID=g14303
HiC_scaffold_4	gmst	mRNA	150170301	150171914	.	+	.	ID=g14303.t1;Parent=g14303;em_target=9778.XP_004370790.1;em_score=127.2;em_evalue=3.7e-42;em_tcov=.;em_OGs=COG1996@1|root,KOG3507@2759|Eukaryota,3A8HD@33154|Opisthokonta,3BU0R@33208|Metazoa,3DAP0@33213|Bilateria,48MUC@7711|Chordata,49IS7@7742|Vertebrata,3JQJ3@40674|Mammalia,358C5@311790|Afrotheria;em_COG_cat=K;em_desc=RNA polymerase subunit CX;em_max_annot_lvl=33208|Metazoa;em_Preferred_name=POLR2K;em_PFAMs=DNA_RNApol_7kD;em_KEGG_ko=ko:K03009;em_KEGG_Pathway=ko00230,ko00240,ko01100,ko03020,ko04623,ko05016,ko05169,map00230,map00240,map01100,map03020,map04623,map05016,map05169;em_KEGG_Module=M00180,M00181,M00182;em_KEGG_Reaction=R00435,R00441,R00442,R00443;em_KEGG_rclass=RC02795;em_BRITE=br01611,ko00000,ko00001,ko00002,ko03021,ko03400;em_GOs=GO:0000428,GO:0003674,GO:0003824,GO:0003899,GO:0005575,GO:0005622,GO:0005623,GO:0005634,GO:0005654,GO:0005665,GO:0005666,GO:0005730,GO:0005736,GO:0006139,GO:0006351,GO:0006366,GO:0006725,GO:0006807,GO:0008150,GO:0008152,GO:0009058,GO:0009059,GO:0009987,GO:0010467,GO:0016070,GO:0016591,GO:0016740,GO:0016772,GO:0016779,GO:0018130,GO:0019438,GO:0030880,GO:0031974,GO:0031981,GO:0032774,GO:0032991,GO:0034062,GO:0034641,GO:0034645,GO:0034654,GO:0043170,GO:0043226,GO:0043227,GO:0043228,GO:0043229,GO:0043231,GO:0043232,GO:0043233,GO:0044237,GO:0044238,GO:0044249,GO:0044260,GO:0044271,GO:0044422,GO:0044424,GO:0044428,GO:0044446,GO:0044451,GO:0044452,GO:0044464,GO:0046483,GO:0055029,GO:0061695,GO:0070013,GO:0071704,GO:0090304,GO:0097659,GO:0097747,GO:0140098,GO:1901360,GO:1901362,GO:1901576,GO:1902494,GO:1990234
HiC_scaffold_4	gmst	intron	150170362	150171110	9.845036	+	0	ID=g14303.t1.intron1;Parent=g14303.t1
HiC_scaffold_4	gmst	CDS	150171111	150171203	9.845036	+	2	ID=g14303.t1.CDS2;Parent=g14303.t1
HiC_scaffold_4	gmst	exon	150171111	150171203	9.845036	+	2	ID=g14303.t1.exon2;Parent=g14303.t1
HiC_scaffold_4	gmst	intron	150171204	150171891	9.845036	+	0	ID=g14303.t1.intron2;Parent=g14303.t1
HiC_scaffold_4	gmst	CDS	150171892	150171914	9.845036	+	2	ID=g14303.t1.CDS3;Parent=g14303.t1
HiC_scaffold_4	gmst	exon	150171892	150171914	9.845036	+	2	ID=g14303.t1.exon3;Parent=g14303.t1
HiC_scaffold_4	gmst	stop_codon	150171912	150171914	9.845036	+	0	ID=g14303.t1.stop1;Parent=g14303.t1
HiC_scaffold_4	AUGUSTUS	start_codon	150181319	150181321	.	+	0	ID=g14304.t1.start1;Parent=g14304.t1
HiC_scaffold_4	AUGUSTUS	exon	150181319	150181458	.	+	.	ID=g14304.t1.exon1;Parent=g14304.t1
HiC_scaffold_4	AUGUSTUS	CDS	150181319	150181458	1.0	+	0	ID=g14304.t1.CDS1;Parent=g14304.t1
HiC_scaffold_4	AUGUSTUS	gene	150181319	150242784	.	+	.	ID=g14304
HiC_scaffold_4	AUGUSTUS	mRNA	150181319	150242784	1.0	+	.	ID=g14304.t1;Parent=g14304;em_target=9707.XP_004402430.1;em_score=1942.2;em_evalue=0.0;em_tcov=.;em_OGs=COG0457@1|root,KOG1124@2759|Eukaryota,38CJK@33154|Opisthokonta,3BCD9@33208|Metazoa,3CWPD@33213|Bilateria,488XU@7711|Chordata,4970V@7742|Vertebrata,3J8IG@40674|Mammalia,3EUDS@33554|Carnivora;em_COG_cat=S;em_desc=antigen 1;em_max_annot_lvl=33208|Metazoa;em_Preferred_name=SPAG1;em_KEGG_ko=ko:K19870;em_BRITE=ko00000,ko03036;em_PFAMs=RPAP3_C,TPR_1,TPR_16,TPR_2,TPR_8;em_GOs=GO:0000003,GO:0000226,GO:0001578,GO:0003674,GO:0005488,GO:0005515,GO:0005575,GO:0005622,GO:0005623,GO:0005634,GO:0005737,GO:0005739,GO:0005740,GO:0005741,GO:0005829,GO:0006605,GO:0006626,GO:0006810,GO:0006839,GO:0006886,GO:0006996,GO:0007005,GO:0007010,GO:0007017,GO:0007338,GO:0008104,GO:0008150,GO:0009566,GO:0009987,GO:0015031,GO:0015833,GO:0016020,GO:0016043,GO:0019867,GO:0019953,GO:0022414,GO:0022607,GO:0030030,GO:0030031,GO:0031072,GO:0031090,GO:0031966,GO:0031967,GO:0031968,GO:0031975,GO:0033036,GO:0033365,GO:0034613,GO:0034622,GO:0035082,GO:0042886,GO:0043226,GO:0043227,GO:0043229,GO:0043231,GO:0043933,GO:0044085,GO:0044422,GO:0044424,GO:0044429,GO:0044444,GO:0044446,GO:0044464,GO:0044703,GO:0044782,GO:0045184,GO:0046907,GO:0051179,GO:0051234,GO:0051641,GO:0051649,GO:0051704,GO:0060271,GO:0065003,GO:0070286,GO:0070585,GO:0070727,GO:0070925,GO:0071702,GO:0071705,GO:0071840,GO:0072594,GO:0072655,GO:0098588,GO:0098805,GO:0120031,GO:0120036
HiC_scaffold_4	AUGUSTUS	intron	150181459	150183434	1.0	+	.	ID=g14304.t1.intron1;Parent=g14304.t1
HiC_scaffold_4	AUGUSTUS	exon	150183435	150183594	.	+	.	ID=g14304.t1.exon2;Parent=g14304.t1
HiC_scaffold_4	AUGUSTUS	CDS	150183435	150183594	1.0	+	1	ID=g14304.t1.CDS2;Parent=g14304.t1
HiC_scaffold_4	AUGUSTUS	intron	150183595	150190016	1.0	+	.	ID=g14304.t1.intron2;Parent=g14304.t1
HiC_scaffold_4	AUGUSTUS	exon	150190017	150190142	.	+	.	ID=g14304.t1.exon3;Parent=g14304.t1
HiC_scaffold_4	AUGUSTUS	CDS	150190017	150190142	1.0	+	0	ID=g14304.t1.CDS3;Parent=g14304.t1
HiC_scaffold_4	AUGUSTUS	intron	150190143	150193546	1.0	+	.	ID=g14304.t1.intron3;Parent=g14304.t1
HiC_scaffold_4	AUGUSTUS	exon	150193547	150193611	.	+	.	ID=g14304.t1.exon4;Parent=g14304.t1
HiC_scaffold_4	AUGUSTUS	CDS	150193547	150193611	1.0	+	0	ID=g14304.t1.CDS4;Parent=g14304.t1
HiC_scaffold_4	AUGUSTUS	intron	150193612	150194512	1.0	+	.	ID=g14304.t1.intron4;Parent=g14304.t1
HiC_scaffold_4	AUGUSTUS	exon	150194513	150194622	.	+	.	ID=g14304.t1.exon5;Parent=g14304.t1
HiC_scaffold_4	AUGUSTUS	CDS	150194513	150194622	1.0	+	1	ID=g14304.t1.CDS5;Parent=g14304.t1
HiC_scaffold_4	AUGUSTUS	intron	150194623	150195395	1.0	+	.	ID=g14304.t1.intron5;Parent=g14304.t1
HiC_scaffold_4	AUGUSTUS	exon	150195396	150195501	.	+	.	ID=g14304.t1.exon6;Parent=g14304.t1
HiC_scaffold_4	AUGUSTUS	CDS	150195396	150195501	1.0	+	2	ID=g14304.t1.CDS6;Parent=g14304.t1
HiC_scaffold_4	AUGUSTUS	intron	150195502	150198514	1.0	+	.	ID=g14304.t1.intron6;Parent=g14304.t1
HiC_scaffold_4	AUGUSTUS	exon	150198515	150198645	.	+	.	ID=g14304.t1.exon7;Parent=g14304.t1
HiC_scaffold_4	AUGUSTUS	CDS	150198515	150198645	1.0	+	1	ID=g14304.t1.CDS7;Parent=g14304.t1
HiC_scaffold_4	AUGUSTUS	intron	150198646	150202330	1.0	+	.	ID=g14304.t1.intron7;Parent=g14304.t1
HiC_scaffold_4	AUGUSTUS	exon	150202331	150202437	.	+	.	ID=g14304.t1.exon8;Parent=g14304.t1
HiC_scaffold_4	AUGUSTUS	CDS	150202331	150202437	1.0	+	2	ID=g14304.t1.CDS8;Parent=g14304.t1
HiC_scaffold_4	AUGUSTUS	intron	150202438	150206472	1.0	+	.	ID=g14304.t1.intron8;Parent=g14304.t1
HiC_scaffold_4	AUGUSTUS	exon	150206473	150206632	.	+	.	ID=g14304.t1.exon9;Parent=g14304.t1
HiC_scaffold_4	AUGUSTUS	CDS	150206473	150206632	1.0	+	0	ID=g14304.t1.CDS9;Parent=g14304.t1
HiC_scaffold_4	AUGUSTUS	intron	150206633	150218400	1.0	+	.	ID=g14304.t1.intron9;Parent=g14304.t1
HiC_scaffold_4	AUGUSTUS	exon	150218401	150218754	.	+	.	ID=g14304.t1.exon10;Parent=g14304.t1
HiC_scaffold_4	AUGUSTUS	CDS	150218401	150218754	1.0	+	2	ID=g14304.t1.CDS10;Parent=g14304.t1
HiC_scaffold_4	AUGUSTUS	intron	150218755	150219057	1.0	+	.	ID=g14304.t1.intron10;Parent=g14304.t1
HiC_scaffold_4	AUGUSTUS	exon	150219058	150219157	.	+	.	ID=g14304.t1.exon11;Parent=g14304.t1
HiC_scaffold_4	AUGUSTUS	CDS	150219058	150219157	1.0	+	2	ID=g14304.t1.CDS11;Parent=g14304.t1
HiC_scaffold_4	AUGUSTUS	intron	150219158	150224491	1.0	+	.	ID=g14304.t1.intron11;Parent=g14304.t1
HiC_scaffold_4	AUGUSTUS	exon	150224492	150224644	.	+	.	ID=g14304.t1.exon12;Parent=g14304.t1
HiC_scaffold_4	AUGUSTUS	CDS	150224492	150224644	1.0	+	1	ID=g14304.t1.CDS12;Parent=g14304.t1
HiC_scaffold_4	AUGUSTUS	intron	150224645	150228663	1.0	+	.	ID=g14304.t1.intron12;Parent=g14304.t1
HiC_scaffold_4	AUGUSTUS	exon	150228664	150228830	.	+	.	ID=g14304.t1.exon13;Parent=g14304.t1
HiC_scaffold_4	AUGUSTUS	CDS	150228664	150228830	1.0	+	1	ID=g14304.t1.CDS13;Parent=g14304.t1
HiC_scaffold_4	AUGUSTUS	intron	150228831	150231495	1.0	+	.	ID=g14304.t1.intron13;Parent=g14304.t1
HiC_scaffold_4	AUGUSTUS	exon	150231496	150231628	.	+	.	ID=g14304.t1.exon14;Parent=g14304.t1
HiC_scaffold_4	AUGUSTUS	CDS	150231496	150231628	1.0	+	2	ID=g14304.t1.CDS14;Parent=g14304.t1
HiC_scaffold_4	AUGUSTUS	intron	150231629	150233018	1.0	+	.	ID=g14304.t1.intron14;Parent=g14304.t1
HiC_scaffold_4	AUGUSTUS	exon	150233019	150233145	.	+	.	ID=g14304.t1.exon15;Parent=g14304.t1
HiC_scaffold_4	AUGUSTUS	CDS	150233019	150233145	1.0	+	1	ID=g14304.t1.CDS15;Parent=g14304.t1
HiC_scaffold_4	AUGUSTUS	intron	150233146	150240832	1.0	+	.	ID=g14304.t1.intron15;Parent=g14304.t1
HiC_scaffold_4	AUGUSTUS	exon	150240833	150240997	.	+	.	ID=g14304.t1.exon16;Parent=g14304.t1
HiC_scaffold_4	AUGUSTUS	CDS	150240833	150240997	1.0	+	0	ID=g14304.t1.CDS16;Parent=g14304.t1
HiC_scaffold_4	AUGUSTUS	intron	150240998	150242172	1.0	+	.	ID=g14304.t1.intron16;Parent=g14304.t1
HiC_scaffold_4	AUGUSTUS	exon	150242173	150242544	.	+	.	ID=g14304.t1.exon17;Parent=g14304.t1
HiC_scaffold_4	AUGUSTUS	CDS	150242173	150242544	1.0	+	0	ID=g14304.t1.CDS17;Parent=g14304.t1
HiC_scaffold_4	AUGUSTUS	intron	150242545	150242652	1.0	+	.	ID=g14304.t1.intron17;Parent=g14304.t1
HiC_scaffold_4	AUGUSTUS	exon	150242653	150242784	.	+	.	ID=g14304.t1.exon18;Parent=g14304.t1
HiC_scaffold_4	AUGUSTUS	CDS	150242653	150242784	1.0	+	0	ID=g14304.t1.CDS18;Parent=g14304.t1
HiC_scaffold_4	AUGUSTUS	stop_codon	150242782	150242784	.	+	0	ID=g14304.t1.stop1;Parent=g14304.t1
HiC_scaffold_4	AUGUSTUS	stop_codon	150262655	150262657	.	-	0	ID=g14305.t1.stop1;Parent=g14305.t1
HiC_scaffold_4	AUGUSTUS	exon	150262655	150263345	.	-	.	ID=g14305.t1.exon1;Parent=g14305.t1
HiC_scaffold_4	AUGUSTUS	CDS	150262655	150263345	1.0	-	1	ID=g14305.t1.CDS1;Parent=g14305.t1
HiC_scaffold_4	AUGUSTUS	gene	150262655	150291481	.	-	.	ID=g14305
HiC_scaffold_4	AUGUSTUS	mRNA	150262655	150291481	1.0	-	.	ID=g14305.t1;Parent=g14305;em_target=9668.ENSMPUP00000015090;em_score=1918.5;em_evalue=0.0;em_tcov=.;em_OGs=KOG1815@1|root,KOG1815@2759|Eukaryota,38I5J@33154|Opisthokonta,3B9VP@33208|Metazoa,3CW0U@33213|Bilateria,481AK@7711|Chordata,48WMA@7742|Vertebrata,3J7ZE@40674|Mammalia,3EGAX@33554|Carnivora;em_COG_cat=O;em_desc=Ring finger protein 19A, RBR E3 ubiquitin protein ligase;em_max_annot_lvl=33208|Metazoa;em_Preferred_name=RNF19A;em_EC=2.3.2.31;em_KEGG_ko=ko:K11972,ko:K11973;em_BRITE=ko00000,ko01000,ko04121;em_PFAMs=IBR,zf-C3HC4;em_GOs=GO:0000151,GO:0000209,GO:0000226,GO:0003674,GO:0003824,GO:0004842,GO:0005488,GO:0005515,GO:0005575,GO:0005622,GO:0005623,GO:0005737,GO:0005813,GO:0005815,GO:0005829,GO:0005856,GO:0006464,GO:0006807,GO:0006996,GO:0007010,GO:0007017,GO:0008134,GO:0008150,GO:0008152,GO:0009893,GO:0009894,GO:0009896,GO:0009987,GO:0010604,GO:0015630,GO:0016043,GO:0016567,GO:0016740,GO:0019222,GO:0019538,GO:0019787,GO:0019899,GO:0030162,GO:0031323,GO:0031325,GO:0031329,GO:0031331,GO:0031624,GO:0032268,GO:0032270,GO:0032434,GO:0032436,GO:0032446,GO:0032991,GO:0036211,GO:0042176,GO:0043170,GO:0043226,GO:0043228,GO:0043229,GO:0043232,GO:0043412,GO:0044237,GO:0044238,GO:0044260,GO:0044267,GO:0044390,GO:0044422,GO:0044424,GO:0044430,GO:0044444,GO:0044446,GO:0044464,GO:0045732,GO:0045862,GO:0048518,GO:0048522,GO:0050789,GO:0050794,GO:0051171,GO:0051173,GO:0051246,GO:0051247,GO:0060255,GO:0061136,GO:0061630,GO:0061659,GO:0065007,GO:0070647,GO:0071704,GO:0071840,GO:0080090,GO:0140096,GO:1901564,GO:1901800,GO:1902494,GO:1903050,GO:1903052,GO:1903362,GO:1903364,GO:1990234,GO:2000058,GO:2000060
HiC_scaffold_4	AUGUSTUS	intron	150263346	150264431	1.0	-	.	ID=g14305.t1.intron1;Parent=g14305.t1
HiC_scaffold_4	AUGUSTUS	exon	150264432	150264575	.	-	.	ID=g14305.t1.exon2;Parent=g14305.t1
HiC_scaffold_4	AUGUSTUS	CDS	150264432	150264575	1.0	-	1	ID=g14305.t1.CDS2;Parent=g14305.t1
HiC_scaffold_4	AUGUSTUS	intron	150264576	150266006	1.0	-	.	ID=g14305.t1.intron2;Parent=g14305.t1
HiC_scaffold_4	AUGUSTUS	exon	150266007	150266220	.	-	.	ID=g14305.t1.exon3;Parent=g14305.t1
HiC_scaffold_4	AUGUSTUS	CDS	150266007	150266220	1.0	-	2	ID=g14305.t1.CDS3;Parent=g14305.t1
HiC_scaffold_4	AUGUSTUS	intron	150266221	150268805	1.0	-	.	ID=g14305.t1.intron3;Parent=g14305.t1
HiC_scaffold_4	AUGUSTUS	exon	150268806	150268967	.	-	.	ID=g14305.t1.exon4;Parent=g14305.t1
HiC_scaffold_4	AUGUSTUS	CDS	150268806	150268967	1.0	-	2	ID=g14305.t1.CDS4;Parent=g14305.t1
HiC_scaffold_4	AUGUSTUS	intron	150268968	150269463	1.0	-	.	ID=g14305.t1.intron4;Parent=g14305.t1
HiC_scaffold_4	AUGUSTUS	exon	150269464	150269578	.	-	.	ID=g14305.t1.exon5;Parent=g14305.t1
HiC_scaffold_4	AUGUSTUS	CDS	150269464	150269578	1.0	-	0	ID=g14305.t1.CDS5;Parent=g14305.t1
HiC_scaffold_4	AUGUSTUS	intron	150269579	150273293	1.0	-	.	ID=g14305.t1.intron5;Parent=g14305.t1
HiC_scaffold_4	AUGUSTUS	exon	150273294	150273456	.	-	.	ID=g14305.t1.exon6;Parent=g14305.t1
HiC_scaffold_4	AUGUSTUS	CDS	150273294	150273456	1.0	-	1	ID=g14305.t1.CDS6;Parent=g14305.t1
HiC_scaffold_4	AUGUSTUS	intron	150273457	150274312	1.0	-	.	ID=g14305.t1.intron6;Parent=g14305.t1
HiC_scaffold_4	AUGUSTUS	exon	150274313	150274457	.	-	.	ID=g14305.t1.exon7;Parent=g14305.t1
HiC_scaffold_4	AUGUSTUS	CDS	150274313	150274457	1.0	-	2	ID=g14305.t1.CDS7;Parent=g14305.t1
HiC_scaffold_4	AUGUSTUS	intron	150274458	150278547	1.0	-	.	ID=g14305.t1.intron7;Parent=g14305.t1
HiC_scaffold_4	AUGUSTUS	exon	150278548	150278756	.	-	.	ID=g14305.t1.exon8;Parent=g14305.t1
HiC_scaffold_4	AUGUSTUS	CDS	150278548	150278756	1.0	-	1	ID=g14305.t1.CDS8;Parent=g14305.t1
HiC_scaffold_4	AUGUSTUS	intron	150278757	150290807	1.0	-	.	ID=g14305.t1.intron8;Parent=g14305.t1
HiC_scaffold_4	AUGUSTUS	exon	150290808	150291481	.	-	.	ID=g14305.t1.exon9;Parent=g14305.t1
HiC_scaffold_4	AUGUSTUS	CDS	150290808	150291481	1.0	-	0	ID=g14305.t1.CDS9;Parent=g14305.t1
HiC_scaffold_4	AUGUSTUS	start_codon	150291479	150291481	.	-	0	ID=g14305.t1.start1;Parent=g14305.t1
HiC_scaffold_4	AUGUSTUS	stop_codon	150291549	150291551	.	-	0	ID=g14306.t1.stop1;Parent=g14306.t1
HiC_scaffold_4	AUGUSTUS	exon	150291549	150291575	.	-	.	ID=g14306.t1.exon1;Parent=g14306.t1
HiC_scaffold_4	AUGUSTUS	CDS	150291549	150291575	1.0	-	0	ID=g14306.t1.CDS1;Parent=g14306.t1
HiC_scaffold_4	AUGUSTUS	gene	150291549	150318734	.	-	.	ID=g14306
HiC_scaffold_4	AUGUSTUS	mRNA	150291549	150318734	1.0	-	.	ID=g14306.t1;Parent=g14306
HiC_scaffold_4	AUGUSTUS	intron	150291576	150318503	1.0	-	.	ID=g14306.t1.intron1;Parent=g14306.t1
HiC_scaffold_4	AUGUSTUS	exon	150318504	150318734	.	-	.	ID=g14306.t1.exon2;Parent=g14306.t1
HiC_scaffold_4	AUGUSTUS	CDS	150318504	150318734	1.0	-	0	ID=g14306.t1.CDS2;Parent=g14306.t1
HiC_scaffold_4	AUGUSTUS	start_codon	150318732	150318734	.	-	0	ID=g14306.t1.start1;Parent=g14306.t1
HiC_scaffold_4	AUGUSTUS	stop_codon	150519940	150519942	.	-	0	ID=g14307.t1.stop1;Parent=g14307.t1
HiC_scaffold_4	AUGUSTUS	exon	150519940	150520156	.	-	.	ID=g14307.t1.exon1;Parent=g14307.t1
HiC_scaffold_4	AUGUSTUS	CDS	150519940	150520156	1.0	-	1	ID=g14307.t1.CDS1;Parent=g14307.t1
HiC_scaffold_4	AUGUSTUS	gene	150519940	150526128	.	-	.	ID=g14307
HiC_scaffold_4	AUGUSTUS	mRNA	150519940	150526128	1.0	-	.	ID=g14307.t1;Parent=g14307;em_target=10141.ENSCPOP00000008960;em_score=506.6;em_evalue=2.4e-155;em_tcov=.;em_OGs=COG0666@1|root,KOG0508@2759|Eukaryota,38H2C@33154|Opisthokonta,3BGSH@33208|Metazoa,3CZ2A@33213|Bilateria,481S3@7711|Chordata,48WGT@7742|Vertebrata,3J8TR@40674|Mammalia,35KDB@314146|Euarchontoglires,4PYPT@9989|Rodentia;em_COG_cat=S;em_desc=Ankyrin repeat domain-containing protein 46;em_max_annot_lvl=33208|Metazoa;em_Preferred_name=ANKRD46;em_PFAMs=Ank_4;em_GOs=
HiC_scaffold_4	AUGUSTUS	intron	150520157	150524465	1.0	-	.	ID=g14307.t1.intron1;Parent=g14307.t1
HiC_scaffold_4	AUGUSTUS	exon	150524466	150524624	.	-	.	ID=g14307.t1.exon2;Parent=g14307.t1
HiC_scaffold_4	AUGUSTUS	CDS	150524466	150524624	1.0	-	1	ID=g14307.t1.CDS2;Parent=g14307.t1
HiC_scaffold_4	AUGUSTUS	intron	150524625	150525817	1.0	-	.	ID=g14307.t1.intron2;Parent=g14307.t1
HiC_scaffold_4	AUGUSTUS	exon	150525818	150526128	.	-	.	ID=g14307.t1.exon3;Parent=g14307.t1
HiC_scaffold_4	AUGUSTUS	CDS	150525818	150526128	1.0	-	0	ID=g14307.t1.CDS3;Parent=g14307.t1
HiC_scaffold_4	AUGUSTUS	start_codon	150526126	150526128	.	-	0	ID=g14307.t1.start1;Parent=g14307.t1
HiC_scaffold_4	AUGUSTUS	stop_codon	150562507	150562509	.	-	0	ID=g14308.t1.stop1;Parent=g14308.t1
HiC_scaffold_4	AUGUSTUS	exon	150562507	150562599	.	-	.	ID=g14308.t1.exon1;Parent=g14308.t1
HiC_scaffold_4	AUGUSTUS	CDS	150562507	150562599	1.0	-	0	ID=g14308.t1.CDS1;Parent=g14308.t1
HiC_scaffold_4	AUGUSTUS	gene	150562507	150623318	.	-	.	ID=g14308
HiC_scaffold_4	AUGUSTUS	mRNA	150562507	150623318	1.0	-	.	ID=g14308.t1;Parent=g14308;em_target=9668.ENSMPUP00000015085;em_score=982.9;em_evalue=4.6e-299;em_tcov=.;em_OGs=KOG3784@1|root,KOG3784@2759|Eukaryota,38GHJ@33154|Opisthokonta,3BDCW@33208|Metazoa,3D349@33213|Bilateria,489H4@7711|Chordata,48VS6@7742|Vertebrata,3JDR8@40674|Mammalia,3EPU3@33554|Carnivora;em_COG_cat=TU;em_desc=Sorting nexin 31;em_max_annot_lvl=33208|Metazoa;em_Preferred_name=SNX31;em_KEGG_ko=ko:K17937;em_BRITE=ko00000,ko02000;em_KEGG_TC=9.A.3.1.2;em_PFAMs=PX;em_GOs=GO:0003674,GO:0005488,GO:0005543,GO:0005575,GO:0005622,GO:0005623,GO:0005737,GO:0005768,GO:0005769,GO:0006810,GO:0006886,GO:0008104,GO:0008150,GO:0008289,GO:0012505,GO:0015031,GO:0015833,GO:0016192,GO:0016197,GO:0031410,GO:0031982,GO:0032991,GO:0033036,GO:0034613,GO:0035091,GO:0042886,GO:0043167,GO:0043168,GO:0043226,GO:0043227,GO:0043229,GO:0044424,GO:0044444,GO:0044464,GO:0045184,GO:0046907,GO:0051179,GO:0051234,GO:0051641,GO:0051649,GO:0070727,GO:0071702,GO:0071705,GO:0097708,GO:0098876,GO:1990126
HiC_scaffold_4	AUGUSTUS	intron	150562600	150565185	1.0	-	.	ID=g14308.t1.intron1;Parent=g14308.t1
HiC_scaffold_4	AUGUSTUS	exon	150565186	150565242	.	-	.	ID=g14308.t1.exon2;Parent=g14308.t1
HiC_scaffold_4	AUGUSTUS	CDS	150565186	150565242	1.0	-	0	ID=g14308.t1.CDS2;Parent=g14308.t1
HiC_scaffold_4	AUGUSTUS	intron	150565243	150570926	1.0	-	.	ID=g14308.t1.intron2;Parent=g14308.t1
HiC_scaffold_4	AUGUSTUS	exon	150570927	150571004	.	-	.	ID=g14308.t1.exon3;Parent=g14308.t1
HiC_scaffold_4	AUGUSTUS	CDS	150570927	150571004	1.0	-	0	ID=g14308.t1.CDS3;Parent=g14308.t1
HiC_scaffold_4	AUGUSTUS	intron	150571005	150573886	1.0	-	.	ID=g14308.t1.intron3;Parent=g14308.t1
HiC_scaffold_4	AUGUSTUS	exon	150573887	150574000	.	-	.	ID=g14308.t1.exon4;Parent=g14308.t1
HiC_scaffold_4	AUGUSTUS	CDS	150573887	150574000	1.0	-	0	ID=g14308.t1.CDS4;Parent=g14308.t1
HiC_scaffold_4	AUGUSTUS	intron	150574001	150580110	1.0	-	.	ID=g14308.t1.intron4;Parent=g14308.t1
HiC_scaffold_4	AUGUSTUS	exon	150580111	150580314	.	-	.	ID=g14308.t1.exon5;Parent=g14308.t1
HiC_scaffold_4	AUGUSTUS	CDS	150580111	150580314	1.0	-	0	ID=g14308.t1.CDS5;Parent=g14308.t1
HiC_scaffold_4	AUGUSTUS	intron	150580315	150584672	1.0	-	.	ID=g14308.t1.intron5;Parent=g14308.t1
HiC_scaffold_4	AUGUSTUS	exon	150584673	150584765	.	-	.	ID=g14308.t1.exon6;Parent=g14308.t1
HiC_scaffold_4	AUGUSTUS	CDS	150584673	150584765	1.0	-	0	ID=g14308.t1.CDS6;Parent=g14308.t1
HiC_scaffold_4	AUGUSTUS	intron	150584766	150590487	1.0	-	.	ID=g14308.t1.intron6;Parent=g14308.t1
HiC_scaffold_4	AUGUSTUS	exon	150590488	150590557	.	-	.	ID=g14308.t1.exon7;Parent=g14308.t1
HiC_scaffold_4	AUGUSTUS	CDS	150590488	150590557	1.0	-	1	ID=g14308.t1.CDS7;Parent=g14308.t1
HiC_scaffold_4	AUGUSTUS	intron	150590558	150593789	1.0	-	.	ID=g14308.t1.intron7;Parent=g14308.t1
HiC_scaffold_4	AUGUSTUS	exon	150593790	150593877	.	-	.	ID=g14308.t1.exon8;Parent=g14308.t1
HiC_scaffold_4	AUGUSTUS	CDS	150593790	150593877	1.0	-	2	ID=g14308.t1.CDS8;Parent=g14308.t1
HiC_scaffold_4	AUGUSTUS	intron	150593878	150595025	1.0	-	.	ID=g14308.t1.intron8;Parent=g14308.t1
HiC_scaffold_4	AUGUSTUS	exon	150595026	150595116	.	-	.	ID=g14308.t1.exon9;Parent=g14308.t1
HiC_scaffold_4	AUGUSTUS	CDS	150595026	150595116	1.0	-	0	ID=g14308.t1.CDS9;Parent=g14308.t1
HiC_scaffold_4	AUGUSTUS	intron	150595117	150599007	1.0	-	.	ID=g14308.t1.intron9;Parent=g14308.t1
HiC_scaffold_4	AUGUSTUS	exon	150599008	150599118	.	-	.	ID=g14308.t1.exon10;Parent=g14308.t1
HiC_scaffold_4	AUGUSTUS	CDS	150599008	150599118	1.0	-	0	ID=g14308.t1.CDS10;Parent=g14308.t1
HiC_scaffold_4	AUGUSTUS	intron	150599119	150609383	1.0	-	.	ID=g14308.t1.intron10;Parent=g14308.t1
HiC_scaffold_4	AUGUSTUS	exon	150609384	150609448	.	-	.	ID=g14308.t1.exon11;Parent=g14308.t1
HiC_scaffold_4	AUGUSTUS	CDS	150609384	150609448	1.0	-	2	ID=g14308.t1.CDS11;Parent=g14308.t1
HiC_scaffold_4	AUGUSTUS	intron	150609449	150613219	1.0	-	.	ID=g14308.t1.intron11;Parent=g14308.t1
HiC_scaffold_4	AUGUSTUS	exon	150613220	150613334	.	-	.	ID=g14308.t1.exon12;Parent=g14308.t1
HiC_scaffold_4	AUGUSTUS	CDS	150613220	150613334	1.0	-	0	ID=g14308.t1.CDS12;Parent=g14308.t1
HiC_scaffold_4	AUGUSTUS	intron	150613335	150623065	1.0	-	.	ID=g14308.t1.intron12;Parent=g14308.t1
HiC_scaffold_4	AUGUSTUS	exon	150623066	150623140	.	-	.	ID=g14308.t1.exon13;Parent=g14308.t1
HiC_scaffold_4	AUGUSTUS	CDS	150623066	150623140	1.0	-	0	ID=g14308.t1.CDS13;Parent=g14308.t1
HiC_scaffold_4	AUGUSTUS	intron	150623141	150623252	1.0	-	.	ID=g14308.t1.intron13;Parent=g14308.t1
HiC_scaffold_4	AUGUSTUS	exon	150623253	150623318	.	-	.	ID=g14308.t1.exon14;Parent=g14308.t1
HiC_scaffold_4	AUGUSTUS	CDS	150623253	150623318	1.0	-	0	ID=g14308.t1.CDS14;Parent=g14308.t1
HiC_scaffold_4	AUGUSTUS	start_codon	150623316	150623318	.	-	0	ID=g14308.t1.start1;Parent=g14308.t1
HiC_scaffold_4	AUGUSTUS	stop_codon	150687968	150687970	.	-	0	ID=g14309.t1.stop1;Parent=g14309.t1
HiC_scaffold_4	AUGUSTUS	exon	150687968	150688060	.	-	.	ID=g14309.t1.exon1;Parent=g14309.t1
HiC_scaffold_4	AUGUSTUS	CDS	150687968	150688060	1.0	-	0	ID=g14309.t1.CDS1;Parent=g14309.t1
HiC_scaffold_4	AUGUSTUS	gene	150687968	150702322	.	-	.	ID=g14309
HiC_scaffold_4	AUGUSTUS	mRNA	150687968	150702322	1.0	-	.	ID=g14309.t1;Parent=g14309;em_target=1026970.XP_008829782.1;em_score=1430.9;em_evalue=0.0;em_tcov=.;em_OGs=KOG0123@1|root,KOG0123@2759|Eukaryota,38F9F@33154|Opisthokonta,3BB3Q@33208|Metazoa,3CUUM@33213|Bilateria,481K5@7711|Chordata,496B9@7742|Vertebrata,3JCBK@40674|Mammalia,359RU@314146|Euarchontoglires,4PSBK@9989|Rodentia;em_COG_cat=A;em_desc=Binds the poly(A) tail of mRNA;em_max_annot_lvl=33208|Metazoa;em_Preferred_name=PABPC1;em_KEGG_ko=ko:K13126;em_KEGG_Pathway=ko03013,ko03015,ko03018,map03013,map03015,map03018;em_BRITE=ko00000,ko00001,ko03019,ko03041;em_PFAMs=PABP,RRM_1;em_GOs=GO:0000184,GO:0000375,GO:0000377,GO:0000398,GO:0000956,GO:0003674,GO:0003676,GO:0003723,GO:0003727,GO:0003729,GO:0003730,GO:0005488,GO:0005515,GO:0005575,GO:0005622,GO:0005623,GO:0005634,GO:0005681,GO:0005737,GO:0005829,GO:0006139,GO:0006378,GO:0006396,GO:0006397,GO:0006401,GO:0006402,GO:0006412,GO:0006413,GO:0006417,GO:0006518,GO:0006725,GO:0006807,GO:0008022,GO:0008143,GO:0008150,GO:0008152,GO:0008187,GO:0008266,GO:0008380,GO:0008494,GO:0009056,GO:0009057,GO:0009058,GO:0009059,GO:0009889,GO:0009891,GO:0009892,GO:0009893,GO:0009894,GO:0009895,GO:0009896,GO:0009987,GO:0010467,GO:0010468,GO:0010494,GO:0010556,GO:0010557,GO:0010604,GO:0010605,GO:0010608,GO:0010628,GO:0010629,GO:0016070,GO:0016071,GO:0016458,GO:0019219,GO:0019222,GO:0019439,GO:0019538,GO:0030425,GO:0031047,GO:0031123,GO:0031124,GO:0031323,GO:0031324,GO:0031325,GO:0031326,GO:0031328,GO:0031329,GO:0031330,GO:0031331,GO:0032268,GO:0032270,GO:0032991,GO:0034248,GO:0034250,GO:0034641,GO:0034645,GO:0034655,GO:0035770,GO:0036464,GO:0036477,GO:0042995,GO:0043005,GO:0043043,GO:0043170,GO:0043226,GO:0043227,GO:0043228,GO:0043229,GO:0043231,GO:0043232,GO:0043487,GO:0043488,GO:0043489,GO:0043603,GO:0043604,GO:0043631,GO:0043900,GO:0043902,GO:0043903,GO:0044237,GO:0044238,GO:0044248,GO:0044249,GO:0044260,GO:0044265,GO:0044267,GO:0044270,GO:0044271,GO:0044422,GO:0044424,GO:0044428,GO:0044444,GO:0044446,GO:0044463,GO:0044464,GO:0045069,GO:0045070,GO:0045182,GO:0045727,GO:0045934,GO:0045935,GO:0046483,GO:0046700,GO:0048255,GO:0048518,GO:0048519,GO:0048522,GO:0048523,GO:0048524,GO:0050789,GO:0050792,GO:0050794,GO:0051171,GO:0051172,GO:0051173,GO:0051246,GO:0051247,GO:0051252,GO:0051253,GO:0051254,GO:0060211,GO:0060213,GO:0060255,GO:0061013,GO:0061014,GO:0065007,GO:0065008,GO:0070717,GO:0071013,GO:0071704,GO:0080090,GO:0090079,GO:0090304,GO:0097159,GO:0097447,GO:0097458,GO:0120025,GO:0120038,GO:1900151,GO:1900153,GO:1901360,GO:1901361,GO:1901363,GO:1901564,GO:1901566,GO:1901575,GO:1901576,GO:1902369,GO:1902373,GO:1902494,GO:1903311,GO:1903312,GO:1903313,GO:1903900,GO:1903902,GO:1990124,GO:1990904,GO:2000112,GO:2000622,GO:2000623
HiC_scaffold_4	AUGUSTUS	intron	150688061	150688648	1.0	-	.	ID=g14309.t1.intron1;Parent=g14309.t1
HiC_scaffold_4	AUGUSTUS	exon	150688649	150688779	.	-	.	ID=g14309.t1.exon2;Parent=g14309.t1
HiC_scaffold_4	AUGUSTUS	CDS	150688649	150688779	1.0	-	2	ID=g14309.t1.CDS2;Parent=g14309.t1
HiC_scaffold_4	AUGUSTUS	intron	150688780	150689233	1.0	-	.	ID=g14309.t1.intron2;Parent=g14309.t1
HiC_scaffold_4	AUGUSTUS	exon	150689234	150689318	.	-	.	ID=g14309.t1.exon3;Parent=g14309.t1
HiC_scaffold_4	AUGUSTUS	CDS	150689234	150689318	1.0	-	0	ID=g14309.t1.CDS3;Parent=g14309.t1
HiC_scaffold_4	AUGUSTUS	intron	150689319	150689548	1.0	-	.	ID=g14309.t1.intron3;Parent=g14309.t1
HiC_scaffold_4	AUGUSTUS	exon	150689549	150689703	.	-	.	ID=g14309.t1.exon4;Parent=g14309.t1
HiC_scaffold_4	AUGUSTUS	CDS	150689549	150689703	1.0	-	2	ID=g14309.t1.CDS4;Parent=g14309.t1
HiC_scaffold_4	AUGUSTUS	intron	150689704	150689789	1.0	-	.	ID=g14309.t1.intron4;Parent=g14309.t1
HiC_scaffold_4	AUGUSTUS	exon	150689790	150689900	.	-	.	ID=g14309.t1.exon5;Parent=g14309.t1
HiC_scaffold_4	AUGUSTUS	CDS	150689790	150689900	1.0	-	2	ID=g14309.t1.CDS5;Parent=g14309.t1
HiC_scaffold_4	AUGUSTUS	intron	150689901	150690504	1.0	-	.	ID=g14309.t1.intron5;Parent=g14309.t1
HiC_scaffold_4	AUGUSTUS	exon	150690505	150690595	.	-	.	ID=g14309.t1.exon6;Parent=g14309.t1
HiC_scaffold_4	AUGUSTUS	CDS	150690505	150690595	1.0	-	0	ID=g14309.t1.CDS6;Parent=g14309.t1
HiC_scaffold_4	AUGUSTUS	intron	150690596	150690814	1.0	-	.	ID=g14309.t1.intron6;Parent=g14309.t1
HiC_scaffold_4	AUGUSTUS	exon	150690815	150691087	.	-	.	ID=g14309.t1.exon7;Parent=g14309.t1
HiC_scaffold_4	AUGUSTUS	CDS	150690815	150691087	1.0	-	0	ID=g14309.t1.CDS7;Parent=g14309.t1
HiC_scaffold_4	AUGUSTUS	intron	150691088	150693922	1.0	-	.	ID=g14309.t1.intron7;Parent=g14309.t1
HiC_scaffold_4	AUGUSTUS	exon	150693923	150694018	.	-	.	ID=g14309.t1.exon8;Parent=g14309.t1
HiC_scaffold_4	AUGUSTUS	CDS	150693923	150694018	1.0	-	0	ID=g14309.t1.CDS8;Parent=g14309.t1
HiC_scaffold_4	AUGUSTUS	intron	150694019	150694219	1.0	-	.	ID=g14309.t1.intron8;Parent=g14309.t1
HiC_scaffold_4	AUGUSTUS	exon	150694220	150694357	.	-	.	ID=g14309.t1.exon9;Parent=g14309.t1
HiC_scaffold_4	AUGUSTUS	CDS	150694220	150694357	1.0	-	0	ID=g14309.t1.CDS9;Parent=g14309.t1
HiC_scaffold_4	AUGUSTUS	intron	150694358	150694682	1.0	-	.	ID=g14309.t1.intron9;Parent=g14309.t1
HiC_scaffold_4	AUGUSTUS	exon	150694683	150694777	.	-	.	ID=g14309.t1.exon10;Parent=g14309.t1
HiC_scaffold_4	AUGUSTUS	CDS	150694683	150694777	1.0	-	2	ID=g14309.t1.CDS10;Parent=g14309.t1
HiC_scaffold_4	AUGUSTUS	intron	150694778	150696347	1.0	-	.	ID=g14309.t1.intron10;Parent=g14309.t1
HiC_scaffold_4	AUGUSTUS	exon	150696348	150696487	.	-	.	ID=g14309.t1.exon11;Parent=g14309.t1
HiC_scaffold_4	AUGUSTUS	CDS	150696348	150696487	1.0	-	1	ID=g14309.t1.CDS11;Parent=g14309.t1
HiC_scaffold_4	AUGUSTUS	intron	150696488	150698544	1.0	-	.	ID=g14309.t1.intron11;Parent=g14309.t1
HiC_scaffold_4	AUGUSTUS	exon	150698545	150698660	.	-	.	ID=g14309.t1.exon12;Parent=g14309.t1
HiC_scaffold_4	AUGUSTUS	CDS	150698545	150698660	1.0	-	0	ID=g14309.t1.CDS12;Parent=g14309.t1
HiC_scaffold_4	AUGUSTUS	intron	150698661	150698860	1.0	-	.	ID=g14309.t1.intron12;Parent=g14309.t1
HiC_scaffold_4	AUGUSTUS	exon	150698861	150699054	.	-	.	ID=g14309.t1.exon13;Parent=g14309.t1
HiC_scaffold_4	AUGUSTUS	CDS	150698861	150699054	1.0	-	2	ID=g14309.t1.CDS13;Parent=g14309.t1
HiC_scaffold_4	AUGUSTUS	intron	150699055	150702129	1.0	-	.	ID=g14309.t1.intron13;Parent=g14309.t1
HiC_scaffold_4	AUGUSTUS	exon	150702130	150702322	.	-	.	ID=g14309.t1.exon14;Parent=g14309.t1
HiC_scaffold_4	AUGUSTUS	CDS	150702130	150702322	1.0	-	0	ID=g14309.t1.CDS14;Parent=g14309.t1
HiC_scaffold_4	AUGUSTUS	start_codon	150702320	150702322	.	-	0	ID=g14309.t1.start1;Parent=g14309.t1
HiC_scaffold_4	AUGUSTUS	stop_codon	150843654	150843656	.	-	0	ID=g14310.t1.stop1;Parent=g14310.t1
HiC_scaffold_4	AUGUSTUS	exon	150843654	150843713	.	-	.	ID=g14310.t1.exon1;Parent=g14310.t1
HiC_scaffold_4	AUGUSTUS	CDS	150843654	150843713	1.0	-	0	ID=g14310.t1.CDS1;Parent=g14310.t1
HiC_scaffold_4	AUGUSTUS	gene	150843654	150871878	.	-	.	ID=g14310
HiC_scaffold_4	AUGUSTUS	mRNA	150843654	150871878	1.0	-	.	ID=g14310.t1;Parent=g14310;em_target=10141.ENSCPOP00000014893;em_score=523.3;em_evalue=3.2e-160;em_tcov=.;em_OGs=COG5040@1|root,KOG0841@2759|Eukaryota,38CKG@33154|Opisthokonta,3BCFK@33208|Metazoa,3CT6T@33213|Bilateria,486HK@7711|Chordata,48VRN@7742|Vertebrata,3J1VR@40674|Mammalia,35KPZ@314146|Euarchontoglires,4PSFS@9989|Rodentia;em_COG_cat=O;em_desc=14-3-3 protein zeta;em_max_annot_lvl=33208|Metazoa;em_Preferred_name=YWHAZ;em_KEGG_ko=ko:K16197;em_KEGG_Pathway=ko04013,ko04110,ko04114,ko04151,ko04212,ko04390,ko04391,ko05161,ko05169,ko05203,map04013,map04110,map04114,map04151,map04212,map04390,map04391,map05161,map05169,map05203;em_BRITE=ko00000,ko00001,ko03400,ko04147;em_PFAMs=14-3-3;em_GOs=GO:0001775,GO:0001821,GO:0002252,GO:0002263,GO:0002274,GO:0002275,GO:0002279,GO:0002349,GO:0002366,GO:0002376,GO:0002441,GO:0002443,GO:0002444,GO:0002448,GO:0002532,GO:0002553,GO:0003674,GO:0005488,GO:0005515,GO:0005575,GO:0005576,GO:0005615,GO:0005622,GO:0005623,GO:0005634,GO:0005654,GO:0005737,GO:0005739,GO:0005829,GO:0006605,GO:0006626,GO:0006810,GO:0006811,GO:0006812,GO:0006836,GO:0006839,GO:0006886,GO:0006887,GO:0006950,GO:0006952,GO:0006954,GO:0006955,GO:0006996,GO:0007005,GO:0007006,GO:0007030,GO:0007154,GO:0007165,GO:0007166,GO:0007267,GO:0007596,GO:0007599,GO:0008104,GO:0008134,GO:0008150,GO:0009611,GO:0009894,GO:0009914,GO:0009966,GO:0009967,GO:0009987,GO:0010033,GO:0010256,GO:0010468,GO:0010608,GO:0010638,GO:0010646,GO:0010647,GO:0010817,GO:0010821,GO:0010822,GO:0010941,GO:0010942,GO:0014069,GO:0015031,GO:0015696,GO:0015833,GO:0016043,GO:0016192,GO:0019219,GO:0019221,GO:0019222,GO:0019899,GO:0019900,GO:0019901,GO:0019904,GO:0022607,GO:0023051,GO:0023052,GO:0023056,GO:0023061,GO:0030168,GO:0031252,GO:0031323,GO:0031329,GO:0031410,GO:0031625,GO:0031974,GO:0031981,GO:0031982,GO:0032279,GO:0032418,GO:0032501,GO:0032879,GO:0032880,GO:0032940,GO:0032991,GO:0033036,GO:0033043,GO:0033365,GO:0034097,GO:0034613,GO:0042060,GO:0042221,GO:0042470,GO:0042493,GO:0042802,GO:0042886,GO:0042981,GO:0043065,GO:0043066,GO:0043067,GO:0043068,GO:0043069,GO:0043226,GO:0043227,GO:0043229,GO:0043231,GO:0043233,GO:0043299,GO:0043303,GO:0043487,GO:0043488,GO:0044085,GO:0044325,GO:0044389,GO:0044421,GO:0044422,GO:0044424,GO:0044428,GO:0044444,GO:0044446,GO:0044456,GO:0044464,GO:0044877,GO:0045055,GO:0045117,GO:0045184,GO:0045202,GO:0045321,GO:0045576,GO:0046879,GO:0046902,GO:0046903,GO:0046907,GO:0048308,GO:0048313,GO:0048471,GO:0048518,GO:0048519,GO:0048522,GO:0048523,GO:0048583,GO:0048584,GO:0048770,GO:0050789,GO:0050794,GO:0050817,GO:0050878,GO:0050896,GO:0051049,GO:0051050,GO:0051128,GO:0051130,GO:0051171,GO:0051179,GO:0051234,GO:0051252,GO:0051608,GO:0051640,GO:0051641,GO:0051645,GO:0051649,GO:0051656,GO:0051683,GO:0051716,GO:0060255,GO:0060341,GO:0060548,GO:0061013,GO:0061024,GO:0065007,GO:0065008,GO:0070013,GO:0070201,GO:0070585,GO:0070727,GO:0070887,GO:0071310,GO:0071345,GO:0071702,GO:0071705,GO:0071840,GO:0072594,GO:0072655,GO:0080090,GO:0090168,GO:0090559,GO:0097458,GO:0097708,GO:0098794,GO:0098984,GO:0099572,GO:0140029,GO:1900739,GO:1900740,GO:1901028,GO:1901030,GO:1903311,GO:1903747,GO:1903749,GO:1903827,GO:1903829,GO:1904951,GO:1905475,GO:1905477,GO:2001233,GO:2001235
HiC_scaffold_4	AUGUSTUS	intron	150843714	150846987	1.0	-	.	ID=g14310.t1.intron1;Parent=g14310.t1
HiC_scaffold_4	AUGUSTUS	exon	150846988	150847083	.	-	.	ID=g14310.t1.exon2;Parent=g14310.t1
HiC_scaffold_4	AUGUSTUS	CDS	150846988	150847083	1.0	-	0	ID=g14310.t1.CDS2;Parent=g14310.t1
HiC_scaffold_4	AUGUSTUS	intron	150847084	150847161	1.0	-	.	ID=g14310.t1.intron2;Parent=g14310.t1
HiC_scaffold_4	AUGUSTUS	exon	150847162	150847325	.	-	.	ID=g14310.t1.exon3;Parent=g14310.t1
HiC_scaffold_4	AUGUSTUS	CDS	150847162	150847325	1.0	-	2	ID=g14310.t1.CDS3;Parent=g14310.t1
HiC_scaffold_4	AUGUSTUS	intron	150847326	150847980	1.0	-	.	ID=g14310.t1.intron3;Parent=g14310.t1
HiC_scaffold_4	AUGUSTUS	exon	150847981	150848104	.	-	.	ID=g14310.t1.exon4;Parent=g14310.t1
HiC_scaffold_4	AUGUSTUS	CDS	150847981	150848104	1.0	-	0	ID=g14310.t1.CDS4;Parent=g14310.t1
HiC_scaffold_4	AUGUSTUS	intron	150848105	150871584	1.0	-	.	ID=g14310.t1.intron4;Parent=g14310.t1
HiC_scaffold_4	AUGUSTUS	exon	150871585	150871878	.	-	.	ID=g14310.t1.exon5;Parent=g14310.t1
HiC_scaffold_4	AUGUSTUS	CDS	150871585	150871878	1.0	-	0	ID=g14310.t1.CDS5;Parent=g14310.t1
HiC_scaffold_4	AUGUSTUS	start_codon	150871876	150871878	.	-	0	ID=g14310.t1.start1;Parent=g14310.t1
HiC_scaffold_4	GeneMark.hmm3	start_codon	151011452	151011454	.	+	0	ID=g14311.t1.start1;Parent=g14311.t1
HiC_scaffold_4	GeneMark.hmm3	CDS	151011452	151011463	.	+	0	ID=g14311.t1.CDS1;Parent=g14311.t1
HiC_scaffold_4	GeneMark.hmm3	exon	151011452	151011463	.	+	0	ID=g14311.t1.exon1;Parent=g14311.t1
HiC_scaffold_4	GeneMark.hmm3	gene	151011452	151011570	.	+	.	ID=g14311
HiC_scaffold_4	GeneMark.hmm3	mRNA	151011452	151011570	.	+	.	ID=g14311.t1;Parent=g14311
HiC_scaffold_4	GeneMark.hmm3	intron	151011464	151011555	.	+	0	ID=g14311.t1.intron1;Parent=g14311.t1
HiC_scaffold_4	GeneMark.hmm3	CDS	151011556	151011570	.	+	0	ID=g14311.t1.CDS2;Parent=g14311.t1
HiC_scaffold_4	GeneMark.hmm3	exon	151011556	151011570	.	+	0	ID=g14311.t1.exon2;Parent=g14311.t1
HiC_scaffold_4	GeneMark.hmm3	stop_codon	151011568	151011570	.	+	0	ID=g14311.t1.stop1;Parent=g14311.t1
HiC_scaffold_4	AUGUSTUS	start_codon	151293733	151293735	.	+	0	ID=g14312.t1.start1;Parent=g14312.t1
HiC_scaffold_4	AUGUSTUS	exon	151293733	151294224	.	+	.	ID=g14312.t1.exon1;Parent=g14312.t1
HiC_scaffold_4	AUGUSTUS	mRNA	151293733	151294224	0.59	+	.	ID=g14312.t1;Parent=g14312
HiC_scaffold_4	AUGUSTUS	CDS	151293733	151294224	0.59	+	0	ID=g14312.t1.CDS1;Parent=g14312.t1
HiC_scaffold_4	AUGUSTUS	gene	151293733	151451270	.	+	.	ID=g14312
HiC_scaffold_4	AUGUSTUS	start_codon	151294157	151294159	.	+	0	ID=g14312.t2.start1;Parent=g14312.t2
HiC_scaffold_4	AUGUSTUS	start_codon	151294157	151294159	.	+	0	ID=g14312.t3.start1;Parent=g14312.t3
HiC_scaffold_4	AUGUSTUS	exon	151294157	151294176	.	+	.	ID=g14312.t2.exon1;Parent=g14312.t2
HiC_scaffold_4	AUGUSTUS	exon	151294157	151294176	.	+	.	ID=g14312.t3.exon1;Parent=g14312.t3
HiC_scaffold_4	AUGUSTUS	CDS	151294157	151294176	0.96	+	0	ID=g14312.t2.CDS1;Parent=g14312.t2
HiC_scaffold_4	AUGUSTUS	CDS	151294157	151294176	0.98	+	0	ID=g14312.t3.CDS1;Parent=g14312.t3
HiC_scaffold_4	AUGUSTUS	mRNA	151294157	151451270	0.96	+	.	ID=g14312.t2;Parent=g14312;em_target=9668.ENSMPUP00000015044;em_score=1412.5;em_evalue=0.0;em_tcov=.;em_OGs=KOG4091@1|root,KOG4091@2759|Eukaryota,38EMI@33154|Opisthokonta,3BACW@33208|Metazoa,3CWCK@33213|Bilateria,480PG@7711|Chordata,48Z2V@7742|Vertebrata,3JEPS@40674|Mammalia,3EUIW@33554|Carnivora;em_COG_cat=K;em_desc=Grainyhead-like 2 (Drosophila);em_max_annot_lvl=33208|Metazoa;em_Preferred_name=GRHL2;em_KEGG_ko=ko:K09275;em_BRITE=ko00000,ko03000;em_PFAMs=CP2;em_GOs=GO:0000003,GO:0000902,GO:0000904,GO:0000981,GO:0001067,GO:0001161,GO:0001228,GO:0001501,GO:0001654,GO:0001701,GO:0001709,GO:0001736,GO:0001738,GO:0001745,GO:0001751,GO:0001752,GO:0001754,GO:0001763,GO:0001838,GO:0001841,GO:0001843,GO:0001890,GO:0001892,GO:0002009,GO:0002064,GO:0003006,GO:0003007,GO:0003205,GO:0003206,GO:0003208,GO:0003231,GO:0003382,GO:0003674,GO:0003676,GO:0003677,GO:0003682,GO:0003700,GO:0005488,GO:0005515,GO:0005575,GO:0005622,GO:0005623,GO:0005634,GO:0005654,GO:0005911,GO:0006139,GO:0006351,GO:0006355,GO:0006357,GO:0006366,GO:0006725,GO:0006807,GO:0006996,GO:0007009,GO:0007043,GO:0007155,GO:0007163,GO:0007164,GO:0007275,GO:0007399,GO:0007402,GO:0007417,GO:0007419,GO:0007420,GO:0007423,GO:0007424,GO:0007426,GO:0007428,GO:0007464,GO:0007507,GO:0008150,GO:0008152,GO:0008283,GO:0008360,GO:0008362,GO:0008544,GO:0009058,GO:0009059,GO:0009653,GO:0009790,GO:0009792,GO:0009887,GO:0009888,GO:0009889,GO:0009891,GO:0009893,GO:0009987,GO:0010256,GO:0010467,GO:0010468,GO:0010556,GO:0010557,GO:0010604,GO:0010628,GO:0014020,GO:0016043,GO:0016070,GO:0016331,GO:0018130,GO:0019219,GO:0019222,GO:0019438,GO:0021915,GO:0022008,GO:0022414,GO:0022603,GO:0022604,GO:0022607,GO:0022610,GO:0030054,GO:0030154,GO:0030182,GO:0030323,GO:0030324,GO:0030326,GO:0030855,GO:0030856,GO:0030857,GO:0031323,GO:0031325,GO:0031326,GO:0031328,GO:0031490,GO:0031974,GO:0031981,GO:0032501,GO:0032502,GO:0032774,GO:0032989,GO:0034329,GO:0034330,GO:0034641,GO:0034645,GO:0034654,GO:0035107,GO:0035108,GO:0035113,GO:0035148,GO:0035150,GO:0035151,GO:0035152,GO:0035159,GO:0035239,GO:0035264,GO:0035295,GO:0040003,GO:0040007,GO:0042051,GO:0042052,GO:0042067,GO:0042127,GO:0042335,GO:0042461,GO:0042462,GO:0042706,GO:0042733,GO:0042802,GO:0042803,GO:0043009,GO:0043010,GO:0043085,GO:0043170,GO:0043226,GO:0043227,GO:0043229,GO:0043231,GO:0043233,GO:0043297,GO:0043565,GO:0044030,GO:0044085,GO:0044093,GO:0044212,GO:0044213,GO:0044237,GO:0044238,GO:0044249,GO:0044260,GO:0044271,GO:0044422,GO:0044424,GO:0044428,GO:0044446,GO:0044464,GO:0045165,GO:0045216,GO:0045595,GO:0045596,GO:0045604,GO:0045605,GO:0045616,GO:0045617,GO:0045682,GO:0045683,GO:0045893,GO:0045935,GO:0045944,GO:0046483,GO:0046530,GO:0046552,GO:0046983,GO:0048056,GO:0048468,GO:0048513,GO:0048518,GO:0048519,GO:0048522,GO:0048523,GO:0048562,GO:0048568,GO:0048583,GO:0048589,GO:0048592,GO:0048598,GO:0048608,GO:0048646,GO:0048663,GO:0048666,GO:0048699,GO:0048701,GO:0048704,GO:0048705,GO:0048706,GO:0048729,GO:0048731,GO:0048736,GO:0048749,GO:0048754,GO:0048856,GO:0048863,GO:0048865,GO:0048867,GO:0048869,GO:0050789,GO:0050790,GO:0050793,GO:0050794,GO:0051052,GO:0051054,GO:0051093,GO:0051128,GO:0051171,GO:0051173,GO:0051239,GO:0051241,GO:0051252,GO:0051254,GO:0051338,GO:0051347,GO:0051972,GO:0051973,GO:0060173,GO:0060255,GO:0060322,GO:0060324,GO:0060425,GO:0060428,GO:0060429,GO:0060446,GO:0060462,GO:0060463,GO:0060479,GO:0060487,GO:0060541,GO:0060562,GO:0060606,GO:0060669,GO:0060670,GO:0060671,GO:0060672,GO:0060706,GO:0060711,GO:0060713,GO:0061024,GO:0061041,GO:0061138,GO:0061458,GO:0065007,GO:0065008,GO:0065009,GO:0070013,GO:0070830,GO:0071704,GO:0071840,GO:0072175,GO:0072359,GO:0080090,GO:0080134,GO:0090066,GO:0090130,GO:0090132,GO:0090304,GO:0090596,GO:0097159,GO:0097659,GO:0140110,GO:1901360,GO:1901362,GO:1901363,GO:1901576,GO:1902680,GO:1903034,GO:1903506,GO:1903508,GO:1904888,GO:2000026,GO:2000112,GO:2000278,GO:2000573,GO:2001141
HiC_scaffold_4	AUGUSTUS	mRNA	151294157	151451270	0.98	+	.	ID=g14312.t3;Parent=g14312;em_target=9668.ENSMPUP00000015044;em_score=1407.4;em_evalue=0.0;em_tcov=.;em_OGs=KOG4091@1|root,KOG4091@2759|Eukaryota,38EMI@33154|Opisthokonta,3BACW@33208|Metazoa,3CWCK@33213|Bilateria,480PG@7711|Chordata,48Z2V@7742|Vertebrata,3JEPS@40674|Mammalia,3EUIW@33554|Carnivora;em_COG_cat=K;em_desc=Grainyhead-like 2 (Drosophila);em_max_annot_lvl=33208|Metazoa;em_Preferred_name=GRHL2;em_KEGG_ko=ko:K09275;em_BRITE=ko00000,ko03000;em_PFAMs=CP2;em_GOs=GO:0000003,GO:0000902,GO:0000904,GO:0000981,GO:0001067,GO:0001161,GO:0001228,GO:0001501,GO:0001654,GO:0001701,GO:0001709,GO:0001736,GO:0001738,GO:0001745,GO:0001751,GO:0001752,GO:0001754,GO:0001763,GO:0001838,GO:0001841,GO:0001843,GO:0001890,GO:0001892,GO:0002009,GO:0002064,GO:0003006,GO:0003007,GO:0003205,GO:0003206,GO:0003208,GO:0003231,GO:0003382,GO:0003674,GO:0003676,GO:0003677,GO:0003682,GO:0003700,GO:0005488,GO:0005515,GO:0005575,GO:0005622,GO:0005623,GO:0005634,GO:0005654,GO:0005911,GO:0006139,GO:0006351,GO:0006355,GO:0006357,GO:0006366,GO:0006725,GO:0006807,GO:0006996,GO:0007009,GO:0007043,GO:0007155,GO:0007163,GO:0007164,GO:0007275,GO:0007399,GO:0007402,GO:0007417,GO:0007419,GO:0007420,GO:0007423,GO:0007424,GO:0007426,GO:0007428,GO:0007464,GO:0007507,GO:0008150,GO:0008152,GO:0008283,GO:0008360,GO:0008362,GO:0008544,GO:0009058,GO:0009059,GO:0009653,GO:0009790,GO:0009792,GO:0009887,GO:0009888,GO:0009889,GO:0009891,GO:0009893,GO:0009987,GO:0010256,GO:0010467,GO:0010468,GO:0010556,GO:0010557,GO:0010604,GO:0010628,GO:0014020,GO:0016043,GO:0016070,GO:0016331,GO:0018130,GO:0019219,GO:0019222,GO:0019438,GO:0021915,GO:0022008,GO:0022414,GO:0022603,GO:0022604,GO:0022607,GO:0022610,GO:0030054,GO:0030154,GO:0030182,GO:0030323,GO:0030324,GO:0030326,GO:0030855,GO:0030856,GO:0030857,GO:0031323,GO:0031325,GO:0031326,GO:0031328,GO:0031490,GO:0031974,GO:0031981,GO:0032501,GO:0032502,GO:0032774,GO:0032989,GO:0034329,GO:0034330,GO:0034641,GO:0034645,GO:0034654,GO:0035107,GO:0035108,GO:0035113,GO:0035148,GO:0035150,GO:0035151,GO:0035152,GO:0035159,GO:0035239,GO:0035264,GO:0035295,GO:0040003,GO:0040007,GO:0042051,GO:0042052,GO:0042067,GO:0042127,GO:0042335,GO:0042461,GO:0042462,GO:0042706,GO:0042733,GO:0042802,GO:0042803,GO:0043009,GO:0043010,GO:0043085,GO:0043170,GO:0043226,GO:0043227,GO:0043229,GO:0043231,GO:0043233,GO:0043297,GO:0043565,GO:0044030,GO:0044085,GO:0044093,GO:0044212,GO:0044213,GO:0044237,GO:0044238,GO:0044249,GO:0044260,GO:0044271,GO:0044422,GO:0044424,GO:0044428,GO:0044446,GO:0044464,GO:0045165,GO:0045216,GO:0045595,GO:0045596,GO:0045604,GO:0045605,GO:0045616,GO:0045617,GO:0045682,GO:0045683,GO:0045893,GO:0045935,GO:0045944,GO:0046483,GO:0046530,GO:0046552,GO:0046983,GO:0048056,GO:0048468,GO:0048513,GO:0048518,GO:0048519,GO:0048522,GO:0048523,GO:0048562,GO:0048568,GO:0048583,GO:0048589,GO:0048592,GO:0048598,GO:0048608,GO:0048646,GO:0048663,GO:0048666,GO:0048699,GO:0048701,GO:0048704,GO:0048705,GO:0048706,GO:0048729,GO:0048731,GO:0048736,GO:0048749,GO:0048754,GO:0048856,GO:0048863,GO:0048865,GO:0048867,GO:0048869,GO:0050789,GO:0050790,GO:0050793,GO:0050794,GO:0051052,GO:0051054,GO:0051093,GO:0051128,GO:0051171,GO:0051173,GO:0051239,GO:0051241,GO:0051252,GO:0051254,GO:0051338,GO:0051347,GO:0051972,GO:0051973,GO:0060173,GO:0060255,GO:0060322,GO:0060324,GO:0060425,GO:0060428,GO:0060429,GO:0060446,GO:0060462,GO:0060463,GO:0060479,GO:0060487,GO:0060541,GO:0060562,GO:0060606,GO:0060669,GO:0060670,GO:0060671,GO:0060672,GO:0060706,GO:0060711,GO:0060713,GO:0061024,GO:0061041,GO:0061138,GO:0061458,GO:0065007,GO:0065008,GO:0065009,GO:0070013,GO:0070830,GO:0071704,GO:0071840,GO:0072175,GO:0072359,GO:0080090,GO:0080134,GO:0090066,GO:0090130,GO:0090132,GO:0090304,GO:0090596,GO:0097159,GO:0097659,GO:0140110,GO:1901360,GO:1901362,GO:1901363,GO:1901576,GO:1902680,GO:1903034,GO:1903506,GO:1903508,GO:1904888,GO:2000026,GO:2000112,GO:2000278,GO:2000573,GO:2001141
HiC_scaffold_4	AUGUSTUS	intron	151294177	151341433	1.0	+	.	ID=g14312.t2.intron1;Parent=g14312.t2
HiC_scaffold_4	AUGUSTUS	intron	151294177	151341433	1.0	+	.	ID=g14312.t3.intron1;Parent=g14312.t3
HiC_scaffold_4	AUGUSTUS	stop_codon	151294222	151294224	.	+	0	ID=g14312.t1.stop1;Parent=g14312.t1
HiC_scaffold_4	AUGUSTUS	exon	151341434	151341629	.	+	.	ID=g14312.t2.exon2;Parent=g14312.t2
HiC_scaffold_4	AUGUSTUS	exon	151341434	151341629	.	+	.	ID=g14312.t3.exon2;Parent=g14312.t3
HiC_scaffold_4	AUGUSTUS	CDS	151341434	151341629	1.0	+	1	ID=g14312.t2.CDS2;Parent=g14312.t2
HiC_scaffold_4	AUGUSTUS	CDS	151341434	151341629	1.0	+	1	ID=g14312.t3.CDS2;Parent=g14312.t3
HiC_scaffold_4	GeneMark.hmm3	start_codon	151341462	151341464	.	+	0	ID=g14312.t4.start1;Parent=g14312.t4
HiC_scaffold_4	GeneMark.hmm3	CDS	151341462	151341629	.	+	0	ID=g14312.t4.CDS1;Parent=g14312.t4
HiC_scaffold_4	GeneMark.hmm3	exon	151341462	151341629	.	+	0	ID=g14312.t4.exon1;Parent=g14312.t4
HiC_scaffold_4	GeneMark.hmm3	mRNA	151341462	151451270	.	+	.	ID=g14312.t4;Parent=g14312;em_target=9668.ENSMPUP00000015044;em_score=1378.4;em_evalue=0.0;em_tcov=.;em_OGs=KOG4091@1|root,KOG4091@2759|Eukaryota,38EMI@33154|Opisthokonta,3BACW@33208|Metazoa,3CWCK@33213|Bilateria,480PG@7711|Chordata,48Z2V@7742|Vertebrata,3JEPS@40674|Mammalia,3EUIW@33554|Carnivora;em_COG_cat=K;em_desc=Grainyhead-like 2 (Drosophila);em_max_annot_lvl=33208|Metazoa;em_Preferred_name=GRHL2;em_KEGG_ko=ko:K09275;em_BRITE=ko00000,ko03000;em_PFAMs=CP2;em_GOs=GO:0000003,GO:0000902,GO:0000904,GO:0000981,GO:0001067,GO:0001161,GO:0001228,GO:0001501,GO:0001654,GO:0001701,GO:0001709,GO:0001736,GO:0001738,GO:0001745,GO:0001751,GO:0001752,GO:0001754,GO:0001763,GO:0001838,GO:0001841,GO:0001843,GO:0001890,GO:0001892,GO:0002009,GO:0002064,GO:0003006,GO:0003007,GO:0003205,GO:0003206,GO:0003208,GO:0003231,GO:0003382,GO:0003674,GO:0003676,GO:0003677,GO:0003682,GO:0003700,GO:0005488,GO:0005515,GO:0005575,GO:0005622,GO:0005623,GO:0005634,GO:0005654,GO:0005911,GO:0006139,GO:0006351,GO:0006355,GO:0006357,GO:0006366,GO:0006725,GO:0006807,GO:0006996,GO:0007009,GO:0007043,GO:0007155,GO:0007163,GO:0007164,GO:0007275,GO:0007399,GO:0007402,GO:0007417,GO:0007419,GO:0007420,GO:0007423,GO:0007424,GO:0007426,GO:0007428,GO:0007464,GO:0007507,GO:0008150,GO:0008152,GO:0008283,GO:0008360,GO:0008362,GO:0008544,GO:0009058,GO:0009059,GO:0009653,GO:0009790,GO:0009792,GO:0009887,GO:0009888,GO:0009889,GO:0009891,GO:0009893,GO:0009987,GO:0010256,GO:0010467,GO:0010468,GO:0010556,GO:0010557,GO:0010604,GO:0010628,GO:0014020,GO:0016043,GO:0016070,GO:0016331,GO:0018130,GO:0019219,GO:0019222,GO:0019438,GO:0021915,GO:0022008,GO:0022414,GO:0022603,GO:0022604,GO:0022607,GO:0022610,GO:0030054,GO:0030154,GO:0030182,GO:0030323,GO:0030324,GO:0030326,GO:0030855,GO:0030856,GO:0030857,GO:0031323,GO:0031325,GO:0031326,GO:0031328,GO:0031490,GO:0031974,GO:0031981,GO:0032501,GO:0032502,GO:0032774,GO:0032989,GO:0034329,GO:0034330,GO:0034641,GO:0034645,GO:0034654,GO:0035107,GO:0035108,GO:0035113,GO:0035148,GO:0035150,GO:0035151,GO:0035152,GO:0035159,GO:0035239,GO:0035264,GO:0035295,GO:0040003,GO:0040007,GO:0042051,GO:0042052,GO:0042067,GO:0042127,GO:0042335,GO:0042461,GO:0042462,GO:0042706,GO:0042733,GO:0042802,GO:0042803,GO:0043009,GO:0043010,GO:0043085,GO:0043170,GO:0043226,GO:0043227,GO:0043229,GO:0043231,GO:0043233,GO:0043297,GO:0043565,GO:0044030,GO:0044085,GO:0044093,GO:0044212,GO:0044213,GO:0044237,GO:0044238,GO:0044249,GO:0044260,GO:0044271,GO:0044422,GO:0044424,GO:0044428,GO:0044446,GO:0044464,GO:0045165,GO:0045216,GO:0045595,GO:0045596,GO:0045604,GO:0045605,GO:0045616,GO:0045617,GO:0045682,GO:0045683,GO:0045893,GO:0045935,GO:0045944,GO:0046483,GO:0046530,GO:0046552,GO:0046983,GO:0048056,GO:0048468,GO:0048513,GO:0048518,GO:0048519,GO:0048522,GO:0048523,GO:0048562,GO:0048568,GO:0048583,GO:0048589,GO:0048592,GO:0048598,GO:0048608,GO:0048646,GO:0048663,GO:0048666,GO:0048699,GO:0048701,GO:0048704,GO:0048705,GO:0048706,GO:0048729,GO:0048731,GO:0048736,GO:0048749,GO:0048754,GO:0048856,GO:0048863,GO:0048865,GO:0048867,GO:0048869,GO:0050789,GO:0050790,GO:0050793,GO:0050794,GO:0051052,GO:0051054,GO:0051093,GO:0051128,GO:0051171,GO:0051173,GO:0051239,GO:0051241,GO:0051252,GO:0051254,GO:0051338,GO:0051347,GO:0051972,GO:0051973,GO:0060173,GO:0060255,GO:0060322,GO:0060324,GO:0060425,GO:0060428,GO:0060429,GO:0060446,GO:0060462,GO:0060463,GO:0060479,GO:0060487,GO:0060541,GO:0060562,GO:0060606,GO:0060669,GO:0060670,GO:0060671,GO:0060672,GO:0060706,GO:0060711,GO:0060713,GO:0061024,GO:0061041,GO:0061138,GO:0061458,GO:0065007,GO:0065008,GO:0065009,GO:0070013,GO:0070830,GO:0071704,GO:0071840,GO:0072175,GO:0072359,GO:0080090,GO:0080134,GO:0090066,GO:0090130,GO:0090132,GO:0090304,GO:0090596,GO:0097159,GO:0097659,GO:0140110,GO:1901360,GO:1901362,GO:1901363,GO:1901576,GO:1902680,GO:1903034,GO:1903506,GO:1903508,GO:1904888,GO:2000026,GO:2000112,GO:2000278,GO:2000573,GO:2001141
HiC_scaffold_4	GeneMark.hmm3	intron	151341630	151346823	.	+	0	ID=g14312.t4.intron1;Parent=g14312.t4
HiC_scaffold_4	AUGUSTUS	intron	151341630	151346823	1.0	+	.	ID=g14312.t2.intron2;Parent=g14312.t2
HiC_scaffold_4	AUGUSTUS	intron	151341630	151346823	1.0	+	.	ID=g14312.t3.intron2;Parent=g14312.t3
HiC_scaffold_4	AUGUSTUS	exon	151346824	151346891	.	+	.	ID=g14312.t2.exon3;Parent=g14312.t2
HiC_scaffold_4	AUGUSTUS	exon	151346824	151346891	.	+	.	ID=g14312.t3.exon3;Parent=g14312.t3
HiC_scaffold_4	GeneMark.hmm3	CDS	151346824	151346891	.	+	0	ID=g14312.t4.CDS2;Parent=g14312.t4
HiC_scaffold_4	GeneMark.hmm3	exon	151346824	151346891	.	+	0	ID=g14312.t4.exon2;Parent=g14312.t4
HiC_scaffold_4	AUGUSTUS	CDS	151346824	151346891	1.0	+	0	ID=g14312.t2.CDS3;Parent=g14312.t2
HiC_scaffold_4	AUGUSTUS	CDS	151346824	151346891	1.0	+	0	ID=g14312.t3.CDS3;Parent=g14312.t3
HiC_scaffold_4	GeneMark.hmm3	intron	151346892	151351648	.	+	2	ID=g14312.t4.intron2;Parent=g14312.t4
HiC_scaffold_4	AUGUSTUS	intron	151346892	151351648	1.0	+	.	ID=g14312.t2.intron3;Parent=g14312.t2
HiC_scaffold_4	AUGUSTUS	intron	151346892	151351648	1.0	+	.	ID=g14312.t3.intron3;Parent=g14312.t3
HiC_scaffold_4	AUGUSTUS	exon	151351649	151352042	.	+	.	ID=g14312.t2.exon4;Parent=g14312.t2
HiC_scaffold_4	AUGUSTUS	exon	151351649	151352042	.	+	.	ID=g14312.t3.exon4;Parent=g14312.t3
HiC_scaffold_4	GeneMark.hmm3	CDS	151351649	151352042	.	+	1	ID=g14312.t4.CDS3;Parent=g14312.t4
HiC_scaffold_4	GeneMark.hmm3	exon	151351649	151352042	.	+	1	ID=g14312.t4.exon3;Parent=g14312.t4
HiC_scaffold_4	AUGUSTUS	CDS	151351649	151352042	1.0	+	1	ID=g14312.t2.CDS4;Parent=g14312.t2
HiC_scaffold_4	AUGUSTUS	CDS	151351649	151352042	1.0	+	1	ID=g14312.t3.CDS4;Parent=g14312.t3
HiC_scaffold_4	GeneMark.hmm3	intron	151352043	151362364	.	+	0	ID=g14312.t4.intron3;Parent=g14312.t4
HiC_scaffold_4	AUGUSTUS	intron	151352043	151362364	1.0	+	.	ID=g14312.t2.intron4;Parent=g14312.t2
HiC_scaffold_4	AUGUSTUS	intron	151352043	151362364	1.0	+	.	ID=g14312.t3.intron4;Parent=g14312.t3
HiC_scaffold_4	AUGUSTUS	exon	151362365	151362420	.	+	.	ID=g14312.t2.exon5;Parent=g14312.t2
HiC_scaffold_4	AUGUSTUS	exon	151362365	151362420	.	+	.	ID=g14312.t3.exon5;Parent=g14312.t3
HiC_scaffold_4	GeneMark.hmm3	CDS	151362365	151362420	.	+	0	ID=g14312.t4.CDS4;Parent=g14312.t4
HiC_scaffold_4	GeneMark.hmm3	exon	151362365	151362420	.	+	0	ID=g14312.t4.exon4;Parent=g14312.t4
HiC_scaffold_4	AUGUSTUS	CDS	151362365	151362420	1.0	+	0	ID=g14312.t2.CDS5;Parent=g14312.t2
HiC_scaffold_4	AUGUSTUS	CDS	151362365	151362420	1.0	+	0	ID=g14312.t3.CDS5;Parent=g14312.t3
HiC_scaffold_4	GeneMark.hmm3	intron	151362421	151365515	.	+	2	ID=g14312.t4.intron4;Parent=g14312.t4
HiC_scaffold_4	AUGUSTUS	intron	151362421	151365515	1.0	+	.	ID=g14312.t2.intron5;Parent=g14312.t2
HiC_scaffold_4	AUGUSTUS	intron	151362421	151365515	1.0	+	.	ID=g14312.t3.intron5;Parent=g14312.t3
HiC_scaffold_4	AUGUSTUS	exon	151365516	151365672	.	+	.	ID=g14312.t2.exon6;Parent=g14312.t2
HiC_scaffold_4	AUGUSTUS	exon	151365516	151365672	.	+	.	ID=g14312.t3.exon6;Parent=g14312.t3
HiC_scaffold_4	GeneMark.hmm3	CDS	151365516	151365672	.	+	1	ID=g14312.t4.CDS5;Parent=g14312.t4
HiC_scaffold_4	GeneMark.hmm3	exon	151365516	151365672	.	+	1	ID=g14312.t4.exon5;Parent=g14312.t4
HiC_scaffold_4	AUGUSTUS	CDS	151365516	151365672	1.0	+	1	ID=g14312.t2.CDS6;Parent=g14312.t2
HiC_scaffold_4	AUGUSTUS	CDS	151365516	151365672	1.0	+	1	ID=g14312.t3.CDS6;Parent=g14312.t3
HiC_scaffold_4	GeneMark.hmm3	intron	151365673	151370258	.	+	0	ID=g14312.t4.intron5;Parent=g14312.t4
HiC_scaffold_4	AUGUSTUS	intron	151365673	151370258	1.0	+	.	ID=g14312.t2.intron6;Parent=g14312.t2
HiC_scaffold_4	AUGUSTUS	intron	151365673	151370258	1.0	+	.	ID=g14312.t3.intron6;Parent=g14312.t3
HiC_scaffold_4	AUGUSTUS	exon	151370259	151370370	.	+	.	ID=g14312.t2.exon7;Parent=g14312.t2
HiC_scaffold_4	AUGUSTUS	exon	151370259	151370370	.	+	.	ID=g14312.t3.exon7;Parent=g14312.t3
HiC_scaffold_4	GeneMark.hmm3	CDS	151370259	151370370	.	+	0	ID=g14312.t4.CDS6;Parent=g14312.t4
HiC_scaffold_4	GeneMark.hmm3	exon	151370259	151370370	.	+	0	ID=g14312.t4.exon6;Parent=g14312.t4
HiC_scaffold_4	AUGUSTUS	CDS	151370259	151370370	1.0	+	0	ID=g14312.t2.CDS7;Parent=g14312.t2
HiC_scaffold_4	AUGUSTUS	CDS	151370259	151370370	1.0	+	0	ID=g14312.t3.CDS7;Parent=g14312.t3
HiC_scaffold_4	GeneMark.hmm3	intron	151370371	151392572	.	+	1	ID=g14312.t4.intron6;Parent=g14312.t4
HiC_scaffold_4	AUGUSTUS	intron	151370371	151392572	1.0	+	.	ID=g14312.t2.intron7;Parent=g14312.t2
HiC_scaffold_4	AUGUSTUS	intron	151370371	151392572	1.0	+	.	ID=g14312.t3.intron7;Parent=g14312.t3
HiC_scaffold_4	AUGUSTUS	exon	151392573	151392667	.	+	.	ID=g14312.t2.exon8;Parent=g14312.t2
HiC_scaffold_4	AUGUSTUS	exon	151392573	151392667	.	+	.	ID=g14312.t3.exon8;Parent=g14312.t3
HiC_scaffold_4	GeneMark.hmm3	CDS	151392573	151392667	.	+	2	ID=g14312.t4.CDS7;Parent=g14312.t4
HiC_scaffold_4	GeneMark.hmm3	exon	151392573	151392667	.	+	2	ID=g14312.t4.exon7;Parent=g14312.t4
HiC_scaffold_4	AUGUSTUS	CDS	151392573	151392667	1.0	+	2	ID=g14312.t2.CDS8;Parent=g14312.t2
HiC_scaffold_4	AUGUSTUS	CDS	151392573	151392667	1.0	+	2	ID=g14312.t3.CDS8;Parent=g14312.t3
HiC_scaffold_4	GeneMark.hmm3	intron	151392668	151412255	.	+	0	ID=g14312.t4.intron7;Parent=g14312.t4
HiC_scaffold_4	AUGUSTUS	intron	151392668	151412255	1.0	+	.	ID=g14312.t2.intron8;Parent=g14312.t2
HiC_scaffold_4	AUGUSTUS	intron	151392668	151412255	1.0	+	.	ID=g14312.t3.intron8;Parent=g14312.t3
HiC_scaffold_4	AUGUSTUS	exon	151412256	151412414	.	+	.	ID=g14312.t2.exon9;Parent=g14312.t2
HiC_scaffold_4	AUGUSTUS	exon	151412256	151412414	.	+	.	ID=g14312.t3.exon9;Parent=g14312.t3
HiC_scaffold_4	GeneMark.hmm3	CDS	151412256	151412414	.	+	0	ID=g14312.t4.CDS8;Parent=g14312.t4
HiC_scaffold_4	GeneMark.hmm3	exon	151412256	151412414	.	+	0	ID=g14312.t4.exon8;Parent=g14312.t4
HiC_scaffold_4	AUGUSTUS	CDS	151412256	151412414	1.0	+	0	ID=g14312.t2.CDS9;Parent=g14312.t2
HiC_scaffold_4	AUGUSTUS	CDS	151412256	151412414	1.0	+	0	ID=g14312.t3.CDS9;Parent=g14312.t3
HiC_scaffold_4	GeneMark.hmm3	intron	151412415	151418708	.	+	0	ID=g14312.t4.intron8;Parent=g14312.t4
HiC_scaffold_4	AUGUSTUS	intron	151412415	151418708	1.0	+	.	ID=g14312.t2.intron9;Parent=g14312.t2
HiC_scaffold_4	AUGUSTUS	intron	151412415	151418708	1.0	+	.	ID=g14312.t3.intron9;Parent=g14312.t3
HiC_scaffold_4	AUGUSTUS	exon	151418709	151418796	.	+	.	ID=g14312.t2.exon10;Parent=g14312.t2
HiC_scaffold_4	AUGUSTUS	exon	151418709	151418796	.	+	.	ID=g14312.t3.exon10;Parent=g14312.t3
HiC_scaffold_4	GeneMark.hmm3	CDS	151418709	151418796	.	+	0	ID=g14312.t4.CDS9;Parent=g14312.t4
HiC_scaffold_4	GeneMark.hmm3	exon	151418709	151418796	.	+	0	ID=g14312.t4.exon9;Parent=g14312.t4
HiC_scaffold_4	AUGUSTUS	CDS	151418709	151418796	1.0	+	0	ID=g14312.t2.CDS10;Parent=g14312.t2
HiC_scaffold_4	AUGUSTUS	CDS	151418709	151418796	1.0	+	0	ID=g14312.t3.CDS10;Parent=g14312.t3
HiC_scaffold_4	GeneMark.hmm3	intron	151418797	151419232	.	+	1	ID=g14312.t4.intron9;Parent=g14312.t4
HiC_scaffold_4	AUGUSTUS	intron	151418797	151419232	1.0	+	.	ID=g14312.t2.intron10;Parent=g14312.t2
HiC_scaffold_4	AUGUSTUS	intron	151418797	151419232	1.0	+	.	ID=g14312.t3.intron10;Parent=g14312.t3
HiC_scaffold_4	AUGUSTUS	exon	151419233	151419372	.	+	.	ID=g14312.t2.exon11;Parent=g14312.t2
HiC_scaffold_4	AUGUSTUS	exon	151419233	151419372	.	+	.	ID=g14312.t3.exon11;Parent=g14312.t3
HiC_scaffold_4	GeneMark.hmm3	CDS	151419233	151419372	.	+	2	ID=g14312.t4.CDS10;Parent=g14312.t4
HiC_scaffold_4	GeneMark.hmm3	exon	151419233	151419372	.	+	2	ID=g14312.t4.exon10;Parent=g14312.t4
HiC_scaffold_4	AUGUSTUS	CDS	151419233	151419372	1.0	+	2	ID=g14312.t2.CDS11;Parent=g14312.t2
HiC_scaffold_4	AUGUSTUS	CDS	151419233	151419372	1.0	+	2	ID=g14312.t3.CDS11;Parent=g14312.t3
HiC_scaffold_4	GeneMark.hmm3	intron	151419373	151423384	.	+	0	ID=g14312.t4.intron10;Parent=g14312.t4
HiC_scaffold_4	AUGUSTUS	intron	151419373	151423384	1.0	+	.	ID=g14312.t2.intron11;Parent=g14312.t2
HiC_scaffold_4	AUGUSTUS	intron	151419373	151423384	1.0	+	.	ID=g14312.t3.intron11;Parent=g14312.t3
HiC_scaffold_4	AUGUSTUS	exon	151423385	151423416	.	+	.	ID=g14312.t2.exon12;Parent=g14312.t2
HiC_scaffold_4	AUGUSTUS	exon	151423385	151423416	.	+	.	ID=g14312.t3.exon12;Parent=g14312.t3
HiC_scaffold_4	GeneMark.hmm3	CDS	151423385	151423416	.	+	0	ID=g14312.t4.CDS11;Parent=g14312.t4
HiC_scaffold_4	GeneMark.hmm3	exon	151423385	151423416	.	+	0	ID=g14312.t4.exon11;Parent=g14312.t4
HiC_scaffold_4	AUGUSTUS	CDS	151423385	151423416	1.0	+	0	ID=g14312.t2.CDS12;Parent=g14312.t2
HiC_scaffold_4	AUGUSTUS	CDS	151423385	151423416	1.0	+	0	ID=g14312.t3.CDS12;Parent=g14312.t3
HiC_scaffold_4	AUGUSTUS	intron	151423417	151435404	1.0	+	.	ID=g14312.t3.intron12;Parent=g14312.t3
HiC_scaffold_4	GeneMark.hmm3	intron	151423417	151435407	.	+	2	ID=g14312.t4.intron11;Parent=g14312.t4
HiC_scaffold_4	AUGUSTUS	intron	151423417	151435407	1.0	+	.	ID=g14312.t2.intron12;Parent=g14312.t2
HiC_scaffold_4	AUGUSTUS	exon	151435405	151435499	.	+	.	ID=g14312.t3.exon13;Parent=g14312.t3
HiC_scaffold_4	AUGUSTUS	CDS	151435405	151435499	1.0	+	1	ID=g14312.t3.CDS13;Parent=g14312.t3
HiC_scaffold_4	AUGUSTUS	exon	151435408	151435499	.	+	.	ID=g14312.t2.exon13;Parent=g14312.t2
HiC_scaffold_4	GeneMark.hmm3	CDS	151435408	151435499	.	+	1	ID=g14312.t4.CDS12;Parent=g14312.t4
HiC_scaffold_4	GeneMark.hmm3	exon	151435408	151435499	.	+	1	ID=g14312.t4.exon12;Parent=g14312.t4
HiC_scaffold_4	AUGUSTUS	CDS	151435408	151435499	1.0	+	1	ID=g14312.t2.CDS13;Parent=g14312.t2
HiC_scaffold_4	GeneMark.hmm3	intron	151435500	151439399	.	+	1	ID=g14312.t4.intron12;Parent=g14312.t4
HiC_scaffold_4	AUGUSTUS	intron	151435500	151439399	1.0	+	.	ID=g14312.t2.intron13;Parent=g14312.t2
HiC_scaffold_4	AUGUSTUS	intron	151435500	151439399	1.0	+	.	ID=g14312.t3.intron13;Parent=g14312.t3
HiC_scaffold_4	AUGUSTUS	exon	151439400	151439485	.	+	.	ID=g14312.t2.exon14;Parent=g14312.t2
HiC_scaffold_4	AUGUSTUS	exon	151439400	151439485	.	+	.	ID=g14312.t3.exon14;Parent=g14312.t3
HiC_scaffold_4	GeneMark.hmm3	CDS	151439400	151439485	.	+	2	ID=g14312.t4.CDS13;Parent=g14312.t4
HiC_scaffold_4	GeneMark.hmm3	exon	151439400	151439485	.	+	2	ID=g14312.t4.exon13;Parent=g14312.t4
HiC_scaffold_4	AUGUSTUS	CDS	151439400	151439485	1.0	+	2	ID=g14312.t2.CDS14;Parent=g14312.t2
HiC_scaffold_4	AUGUSTUS	CDS	151439400	151439485	1.0	+	2	ID=g14312.t3.CDS14;Parent=g14312.t3
HiC_scaffold_4	GeneMark.hmm3	intron	151439486	151449199	.	+	0	ID=g14312.t4.intron13;Parent=g14312.t4
HiC_scaffold_4	AUGUSTUS	intron	151439486	151449199	1.0	+	.	ID=g14312.t2.intron14;Parent=g14312.t2
HiC_scaffold_4	AUGUSTUS	intron	151439486	151449199	1.0	+	.	ID=g14312.t3.intron14;Parent=g14312.t3
HiC_scaffold_4	AUGUSTUS	exon	151449200	151449264	.	+	.	ID=g14312.t2.exon15;Parent=g14312.t2
HiC_scaffold_4	AUGUSTUS	exon	151449200	151449264	.	+	.	ID=g14312.t3.exon15;Parent=g14312.t3
HiC_scaffold_4	GeneMark.hmm3	CDS	151449200	151449264	.	+	0	ID=g14312.t4.CDS14;Parent=g14312.t4
HiC_scaffold_4	GeneMark.hmm3	exon	151449200	151449264	.	+	0	ID=g14312.t4.exon14;Parent=g14312.t4
HiC_scaffold_4	AUGUSTUS	CDS	151449200	151449264	1.0	+	0	ID=g14312.t2.CDS15;Parent=g14312.t2
HiC_scaffold_4	AUGUSTUS	CDS	151449200	151449264	1.0	+	0	ID=g14312.t3.CDS15;Parent=g14312.t3
HiC_scaffold_4	GeneMark.hmm3	intron	151449265	151451155	.	+	2	ID=g14312.t4.intron14;Parent=g14312.t4
HiC_scaffold_4	AUGUSTUS	intron	151449265	151451155	1.0	+	.	ID=g14312.t2.intron15;Parent=g14312.t2
HiC_scaffold_4	AUGUSTUS	intron	151449265	151451155	1.0	+	.	ID=g14312.t3.intron15;Parent=g14312.t3
HiC_scaffold_4	AUGUSTUS	exon	151451156	151451270	.	+	.	ID=g14312.t2.exon16;Parent=g14312.t2
HiC_scaffold_4	AUGUSTUS	exon	151451156	151451270	.	+	.	ID=g14312.t3.exon16;Parent=g14312.t3
HiC_scaffold_4	GeneMark.hmm3	CDS	151451156	151451270	.	+	1	ID=g14312.t4.CDS15;Parent=g14312.t4
HiC_scaffold_4	GeneMark.hmm3	exon	151451156	151451270	.	+	1	ID=g14312.t4.exon15;Parent=g14312.t4
HiC_scaffold_4	AUGUSTUS	CDS	151451156	151451270	1.0	+	1	ID=g14312.t2.CDS16;Parent=g14312.t2
HiC_scaffold_4	AUGUSTUS	CDS	151451156	151451270	1.0	+	1	ID=g14312.t3.CDS16;Parent=g14312.t3
HiC_scaffold_4	AUGUSTUS	stop_codon	151451268	151451270	.	+	0	ID=g14312.t2.stop1;Parent=g14312.t2
HiC_scaffold_4	AUGUSTUS	stop_codon	151451268	151451270	.	+	0	ID=g14312.t3.stop1;Parent=g14312.t3
HiC_scaffold_4	GeneMark.hmm3	stop_codon	151451268	151451270	.	+	0	ID=g14312.t4.stop1;Parent=g14312.t4
HiC_scaffold_4	AUGUSTUS	stop_codon	151460742	151460744	.	-	0	ID=g14313.t1.stop1;Parent=g14313.t1
HiC_scaffold_4	AUGUSTUS	exon	151460742	151460839	.	-	.	ID=g14313.t1.exon1;Parent=g14313.t1
HiC_scaffold_4	AUGUSTUS	CDS	151460742	151460839	1.0	-	2	ID=g14313.t1.CDS1;Parent=g14313.t1
HiC_scaffold_4	AUGUSTUS	gene	151460742	151474592	.	-	.	ID=g14313
HiC_scaffold_4	AUGUSTUS	mRNA	151460742	151474592	1.0	-	.	ID=g14313.t1;Parent=g14313;em_target=10029.XP_007621486.1;em_score=433.0;em_evalue=3.1e-133;em_tcov=.;em_OGs=COG5126@1|root,KOG0044@2759|Eukaryota,38GAM@33154|Opisthokonta,3BD5S@33208|Metazoa,3CS7H@33213|Bilateria,488G6@7711|Chordata,493UW@7742|Vertebrata,3JEV2@40674|Mammalia,35M3S@314146|Euarchontoglires,4PZAM@9989|Rodentia;em_COG_cat=T;em_desc=alpha-tubulin binding;em_max_annot_lvl=33208|Metazoa;em_Preferred_name=NCALD;em_KEGG_ko=ko:K19695;em_KEGG_Pathway=ko04740,map04740;em_BRITE=ko00000,ko00001;em_PFAMs=EF-hand_1,EF-hand_7;em_GOs=GO:0003008,GO:0003013,GO:0003073,GO:0003674,GO:0003779,GO:0005215,GO:0005216,GO:0005488,GO:0005509,GO:0005515,GO:0005575,GO:0005622,GO:0005623,GO:0005737,GO:0005794,GO:0005798,GO:0005829,GO:0006810,GO:0006811,GO:0007154,GO:0007165,GO:0008015,GO:0008092,GO:0008150,GO:0008217,GO:0009987,GO:0012505,GO:0012506,GO:0012510,GO:0015075,GO:0015267,GO:0015276,GO:0015318,GO:0015631,GO:0016020,GO:0016192,GO:0019722,GO:0019932,GO:0022803,GO:0022834,GO:0022836,GO:0022838,GO:0022839,GO:0022857,GO:0023052,GO:0030117,GO:0030118,GO:0030120,GO:0030125,GO:0030130,GO:0030133,GO:0030135,GO:0030136,GO:0030140,GO:0030276,GO:0030658,GO:0030659,GO:0030660,GO:0030662,GO:0030665,GO:0031090,GO:0031410,GO:0031982,GO:0032501,GO:0032991,GO:0034220,GO:0035556,GO:0043014,GO:0043167,GO:0043169,GO:0043226,GO:0043227,GO:0043229,GO:0043231,GO:0044422,GO:0044424,GO:0044425,GO:0044431,GO:0044433,GO:0044444,GO:0044446,GO:0044464,GO:0046872,GO:0048475,GO:0050789,GO:0050794,GO:0050896,GO:0051179,GO:0051234,GO:0051716,GO:0055085,GO:0065007,GO:0065008,GO:0097708,GO:0098588,GO:0098796,GO:0098805
HiC_scaffold_4	AUGUSTUS	intron	151460840	151462297	1.0	-	.	ID=g14313.t1.intron1;Parent=g14313.t1
HiC_scaffold_4	AUGUSTUS	exon	151462298	151462403	.	-	.	ID=g14313.t1.exon2;Parent=g14313.t1
HiC_scaffold_4	AUGUSTUS	CDS	151462298	151462403	1.0	-	0	ID=g14313.t1.CDS2;Parent=g14313.t1
HiC_scaffold_4	AUGUSTUS	intron	151462404	151474214	1.0	-	.	ID=g14313.t1.intron2;Parent=g14313.t1
HiC_scaffold_4	AUGUSTUS	exon	151474215	151474592	.	-	.	ID=g14313.t1.exon3;Parent=g14313.t1
HiC_scaffold_4	AUGUSTUS	CDS	151474215	151474592	1.0	-	0	ID=g14313.t1.CDS3;Parent=g14313.t1
HiC_scaffold_4	AUGUSTUS	start_codon	151474590	151474592	.	-	0	ID=g14313.t1.start1;Parent=g14313.t1
HiC_scaffold_4	AUGUSTUS	stop_codon	151607339	151607341	.	-	0	ID=g14314.t1.stop1;Parent=g14314.t1
HiC_scaffold_4	AUGUSTUS	exon	151607339	151607399	.	-	.	ID=g14314.t1.exon1;Parent=g14314.t1
HiC_scaffold_4	AUGUSTUS	CDS	151607339	151607399	1.0	-	1	ID=g14314.t1.CDS1;Parent=g14314.t1
HiC_scaffold_4	AUGUSTUS	gene	151607339	151833686	.	-	.	ID=g14314
HiC_scaffold_4	AUGUSTUS	mRNA	151607339	151833686	1.0	-	.	ID=g14314.t1;Parent=g14314
HiC_scaffold_4	AUGUSTUS	intron	151607400	151633942	1.0	-	.	ID=g14314.t1.intron1;Parent=g14314.t1
HiC_scaffold_4	AUGUSTUS	exon	151633943	151633991	.	-	.	ID=g14314.t1.exon2;Parent=g14314.t1
HiC_scaffold_4	AUGUSTUS	CDS	151633943	151633991	1.0	-	2	ID=g14314.t1.CDS2;Parent=g14314.t1
HiC_scaffold_4	AUGUSTUS	intron	151633992	151723216	1.0	-	.	ID=g14314.t1.intron2;Parent=g14314.t1
HiC_scaffold_4	AUGUSTUS	exon	151723217	151723269	.	-	.	ID=g14314.t1.exon3;Parent=g14314.t1
HiC_scaffold_4	AUGUSTUS	CDS	151723217	151723269	1.0	-	1	ID=g14314.t1.CDS3;Parent=g14314.t1
HiC_scaffold_4	AUGUSTUS	intron	151723270	151777362	1.0	-	.	ID=g14314.t1.intron3;Parent=g14314.t1
HiC_scaffold_4	AUGUSTUS	exon	151777363	151777389	.	-	.	ID=g14314.t1.exon4;Parent=g14314.t1
HiC_scaffold_4	AUGUSTUS	CDS	151777363	151777389	1.0	-	1	ID=g14314.t1.CDS4;Parent=g14314.t1
HiC_scaffold_4	AUGUSTUS	intron	151777390	151831184	1.0	-	.	ID=g14314.t1.intron4;Parent=g14314.t1
HiC_scaffold_4	AUGUSTUS	exon	151831185	151831258	.	-	.	ID=g14314.t1.exon5;Parent=g14314.t1
HiC_scaffold_4	AUGUSTUS	CDS	151831185	151831258	1.0	-	0	ID=g14314.t1.CDS5;Parent=g14314.t1
HiC_scaffold_4	AUGUSTUS	intron	151831259	151833680	1.0	-	.	ID=g14314.t1.intron5;Parent=g14314.t1
HiC_scaffold_4	AUGUSTUS	exon	151833681	151833686	.	-	.	ID=g14314.t1.exon6;Parent=g14314.t1
HiC_scaffold_4	AUGUSTUS	CDS	151833681	151833686	1.0	-	0	ID=g14314.t1.CDS6;Parent=g14314.t1
HiC_scaffold_4	AUGUSTUS	start_codon	151833684	151833686	.	-	0	ID=g14314.t1.start1;Parent=g14314.t1
HiC_scaffold_4	AUGUSTUS	stop_codon	151904448	151904450	.	-	0	ID=g14315.t1.stop1;Parent=g14315.t1
HiC_scaffold_4	AUGUSTUS	exon	151904448	151904600	.	-	.	ID=g14315.t1.exon1;Parent=g14315.t1
HiC_scaffold_4	AUGUSTUS	CDS	151904448	151904600	1.0	-	0	ID=g14315.t1.CDS1;Parent=g14315.t1
HiC_scaffold_4	AUGUSTUS	gene	151904448	151938663	.	-	.	ID=g14315
HiC_scaffold_4	AUGUSTUS	mRNA	151904448	151938663	1.0	-	.	ID=g14315.t1;Parent=g14315;em_target=9668.ENSMPUP00000015038;em_score=790.9;em_evalue=3.6e-241;em_tcov=.;em_OGs=COG1678@1|root,KOG1567@2759|Eukaryota,38B80@33154|Opisthokonta,3B9U0@33208|Metazoa,3CT3A@33213|Bilateria,484EH@7711|Chordata,48X4B@7742|Vertebrata,3JDGH@40674|Mammalia,3EEJX@33554|Carnivora;em_COG_cat=F;em_desc=Ribonucleotide reductase M2 B (TP53 inducible);em_max_annot_lvl=33208|Metazoa;em_Preferred_name=RRM2B;em_EC=1.17.4.1;em_KEGG_ko=ko:K10808;em_KEGG_Pathway=ko00230,ko00240,ko00480,ko00983,ko01100,ko04115,map00230,map00240,map00480,map00983,map01100,map04115;em_KEGG_Module=M00053;em_KEGG_Reaction=R02017,R02019,R02024,R08363,R08364,R11893;em_KEGG_rclass=RC00613,RC01003;em_BRITE=ko00000,ko00001,ko00002,ko01000,ko03400;em_PFAMs=Ribonuc_red_sm;em_GOs=GO:0000002,GO:0001655,GO:0001822,GO:0003008,GO:0003014,GO:0003674,GO:0003824,GO:0004748,GO:0005575,GO:0005622,GO:0005623,GO:0005634,GO:0005654,GO:0005737,GO:0005739,GO:0005829,GO:0005971,GO:0006139,GO:0006259,GO:0006260,GO:0006261,GO:0006264,GO:0006281,GO:0006725,GO:0006753,GO:0006793,GO:0006796,GO:0006807,GO:0006919,GO:0006950,GO:0006974,GO:0006979,GO:0006996,GO:0007005,GO:0007275,GO:0008150,GO:0008152,GO:0009058,GO:0009059,GO:0009117,GO:0009141,GO:0009165,GO:0009200,GO:0009262,GO:0009263,GO:0009790,GO:0009792,GO:0009893,GO:0009966,GO:0009968,GO:0009987,GO:0010604,GO:0010646,GO:0010648,GO:0010941,GO:0010942,GO:0010950,GO:0010952,GO:0016043,GO:0016491,GO:0016725,GO:0016728,GO:0018130,GO:0019222,GO:0019438,GO:0019637,GO:0023051,GO:0023057,GO:0030162,GO:0031323,GO:0031325,GO:0031974,GO:0031981,GO:0032042,GO:0032268,GO:0032270,GO:0032501,GO:0032502,GO:0032991,GO:0033554,GO:0034641,GO:0034645,GO:0034654,GO:0042981,GO:0043065,GO:0043066,GO:0043067,GO:0043068,GO:0043069,GO:0043085,GO:0043170,GO:0043226,GO:0043227,GO:0043229,GO:0043231,GO:0043233,GO:0043280,GO:0043281,GO:0044093,GO:0044237,GO:0044238,GO:0044249,GO:0044260,GO:0044271,GO:0044281,GO:0044422,GO:0044424,GO:0044428,GO:0044444,GO:0044445,GO:0044446,GO:0044464,GO:0045862,GO:0046483,GO:0048513,GO:0048518,GO:0048519,GO:0048522,GO:0048523,GO:0048583,GO:0048585,GO:0048731,GO:0048856,GO:0050789,GO:0050790,GO:0050794,GO:0050896,GO:0051171,GO:0051173,GO:0051246,GO:0051247,GO:0051336,GO:0051345,GO:0051716,GO:0052547,GO:0052548,GO:0055086,GO:0055114,GO:0060255,GO:0060548,GO:0061731,GO:0065007,GO:0065009,GO:0070013,GO:0071704,GO:0071840,GO:0072001,GO:0080090,GO:0090304,GO:0090407,GO:1901135,GO:1901137,GO:1901293,GO:1901360,GO:1901362,GO:1901576,GO:1901796,GO:1901797,GO:1902253,GO:1902254,GO:1902494,GO:1902531,GO:1902532,GO:1990204,GO:2000116,GO:2001056,GO:2001233,GO:2001234,GO:2001242,GO:2001243
HiC_scaffold_4	AUGUSTUS	intron	151904601	151911650	1.0	-	.	ID=g14315.t1.intron1;Parent=g14315.t1
HiC_scaffold_4	AUGUSTUS	exon	151911651	151911764	.	-	.	ID=g14315.t1.exon2;Parent=g14315.t1
HiC_scaffold_4	AUGUSTUS	CDS	151911651	151911764	1.0	-	0	ID=g14315.t1.CDS2;Parent=g14315.t1
HiC_scaffold_4	AUGUSTUS	intron	151911765	151913825	1.0	-	.	ID=g14315.t1.intron2;Parent=g14315.t1
HiC_scaffold_4	AUGUSTUS	exon	151913826	151913930	.	-	.	ID=g14315.t1.exon3;Parent=g14315.t1
HiC_scaffold_4	AUGUSTUS	CDS	151913826	151913930	1.0	-	0	ID=g14315.t1.CDS3;Parent=g14315.t1
HiC_scaffold_4	AUGUSTUS	intron	151913931	151918219	1.0	-	.	ID=g14315.t1.intron3;Parent=g14315.t1
HiC_scaffold_4	AUGUSTUS	exon	151918220	151918353	.	-	.	ID=g14315.t1.exon4;Parent=g14315.t1
HiC_scaffold_4	AUGUSTUS	CDS	151918220	151918353	1.0	-	2	ID=g14315.t1.CDS4;Parent=g14315.t1
HiC_scaffold_4	AUGUSTUS	intron	151918354	151925315	1.0	-	.	ID=g14315.t1.intron4;Parent=g14315.t1
HiC_scaffold_4	AUGUSTUS	exon	151925316	151925410	.	-	.	ID=g14315.t1.exon5;Parent=g14315.t1
HiC_scaffold_4	AUGUSTUS	CDS	151925316	151925410	1.0	-	1	ID=g14315.t1.CDS5;Parent=g14315.t1
HiC_scaffold_4	AUGUSTUS	intron	151925411	151925842	1.0	-	.	ID=g14315.t1.intron5;Parent=g14315.t1
HiC_scaffold_4	AUGUSTUS	exon	151925843	151925976	.	-	.	ID=g14315.t1.exon6;Parent=g14315.t1
HiC_scaffold_4	AUGUSTUS	CDS	151925843	151925976	1.0	-	0	ID=g14315.t1.CDS6;Parent=g14315.t1
HiC_scaffold_4	AUGUSTUS	intron	151925977	151926711	1.0	-	.	ID=g14315.t1.intron6;Parent=g14315.t1
HiC_scaffold_4	AUGUSTUS	exon	151926712	151926828	.	-	.	ID=g14315.t1.exon7;Parent=g14315.t1
HiC_scaffold_4	AUGUSTUS	CDS	151926712	151926828	1.0	-	0	ID=g14315.t1.CDS7;Parent=g14315.t1
HiC_scaffold_4	AUGUSTUS	intron	151926829	151930880	1.0	-	.	ID=g14315.t1.intron7;Parent=g14315.t1
HiC_scaffold_4	AUGUSTUS	exon	151930881	151931036	.	-	.	ID=g14315.t1.exon8;Parent=g14315.t1
HiC_scaffold_4	AUGUSTUS	CDS	151930881	151931036	1.0	-	0	ID=g14315.t1.CDS8;Parent=g14315.t1
HiC_scaffold_4	AUGUSTUS	intron	151931037	151938615	1.0	-	.	ID=g14315.t1.intron8;Parent=g14315.t1
HiC_scaffold_4	AUGUSTUS	exon	151938616	151938663	.	-	.	ID=g14315.t1.exon9;Parent=g14315.t1
HiC_scaffold_4	AUGUSTUS	CDS	151938616	151938663	1.0	-	0	ID=g14315.t1.CDS9;Parent=g14315.t1
HiC_scaffold_4	AUGUSTUS	start_codon	151938661	151938663	.	-	0	ID=g14315.t1.start1;Parent=g14315.t1
HiC_scaffold_4	AUGUSTUS	stop_codon	151978377	151978379	.	-	0	ID=g14316.t1.stop1;Parent=g14316.t1
HiC_scaffold_4	AUGUSTUS	stop_codon	151978377	151978379	.	-	0	ID=g14316.t2.stop1;Parent=g14316.t2
HiC_scaffold_4	AUGUSTUS	stop_codon	151978377	151978379	.	-	0	ID=g14316.t3.stop1;Parent=g14316.t3
HiC_scaffold_4	gmst	stop_codon	151978377	151978379	646.589817	-	0	ID=g14316.t5.stop1;Parent=g14316.t5
HiC_scaffold_4	gmst	stop_codon	151978377	151978379	652.429529	-	0	ID=g14316.t4.stop1;Parent=g14316.t4
HiC_scaffold_4	AUGUSTUS	exon	151978377	151978589	.	-	.	ID=g14316.t1.exon1;Parent=g14316.t1
HiC_scaffold_4	AUGUSTUS	exon	151978377	151978589	.	-	.	ID=g14316.t2.exon1;Parent=g14316.t2
HiC_scaffold_4	AUGUSTUS	exon	151978377	151978589	.	-	.	ID=g14316.t3.exon1;Parent=g14316.t3
HiC_scaffold_4	AUGUSTUS	CDS	151978377	151978589	1.0	-	0	ID=g14316.t1.CDS1;Parent=g14316.t1
HiC_scaffold_4	AUGUSTUS	CDS	151978377	151978589	1.0	-	0	ID=g14316.t2.CDS1;Parent=g14316.t2
HiC_scaffold_4	AUGUSTUS	CDS	151978377	151978589	1.0	-	0	ID=g14316.t3.CDS1;Parent=g14316.t3
HiC_scaffold_4	gmst	CDS	151978377	151978589	646.589817	-	0	ID=g14316.t5.CDS1;Parent=g14316.t5
HiC_scaffold_4	gmst	exon	151978377	151978589	646.589817	-	0	ID=g14316.t5.exon1;Parent=g14316.t5
HiC_scaffold_4	gmst	CDS	151978377	151978589	652.429529	-	0	ID=g14316.t4.CDS1;Parent=g14316.t4
HiC_scaffold_4	gmst	exon	151978377	151978589	652.429529	-	0	ID=g14316.t4.exon1;Parent=g14316.t4
HiC_scaffold_4	AUGUSTUS	gene	151978377	152115858	.	-	.	ID=g14316
HiC_scaffold_4	gmst	mRNA	151978377	152115858	.	-	.	ID=g14316.t4;Parent=g14316;em_target=9733.XP_004275376.1;em_score=6340.9;em_evalue=0.0;em_tcov=.;em_OGs=COG5021@1|root,KOG0943@2759|Eukaryota,38C0M@33154|Opisthokonta,3BEYS@33208|Metazoa,3CW7E@33213|Bilateria,47ZGK@7711|Chordata,48Z9X@7742|Vertebrata,3JF1M@40674|Mammalia,4J69N@91561|Cetartiodactyla;em_COG_cat=O;em_desc=E3 ubiquitin-protein ligase;em_max_annot_lvl=33208|Metazoa;em_Preferred_name=UBR5;em_EC=2.3.2.26;em_KEGG_ko=ko:K10593;em_KEGG_Pathway=ko04120,map04120;em_BRITE=ko00000,ko00001,ko01000,ko04121;em_PFAMs=E3_UbLigase_EDD,HECT,PABP;em_GOs=GO:0000003,GO:0000209,GO:0000280,GO:0000910,GO:0001654,GO:0001817,GO:0001818,GO:0002009,GO:0002165,GO:0002791,GO:0002792,GO:0003006,GO:0003674,GO:0003824,GO:0004842,GO:0005488,GO:0005515,GO:0005575,GO:0005622,GO:0005623,GO:0005634,GO:0005654,GO:0005737,GO:0005829,GO:0006282,GO:0006464,GO:0006508,GO:0006511,GO:0006807,GO:0006950,GO:0006974,GO:0006996,GO:0006997,GO:0007049,GO:0007112,GO:0007140,GO:0007154,GO:0007165,GO:0007275,GO:0007276,GO:0007281,GO:0007283,GO:0007286,GO:0007289,GO:0007423,GO:0007444,GO:0007446,GO:0007455,GO:0007548,GO:0007552,GO:0007560,GO:0008150,GO:0008152,GO:0008283,GO:0008406,GO:0008585,GO:0008589,GO:0009056,GO:0009057,GO:0009653,GO:0009719,GO:0009725,GO:0009755,GO:0009791,GO:0009886,GO:0009887,GO:0009888,GO:0009892,GO:0009893,GO:0009966,GO:0009967,GO:0009968,GO:0009987,GO:0010033,GO:0010468,GO:0010604,GO:0010605,GO:0010628,GO:0010639,GO:0010646,GO:0010647,GO:0010648,GO:0014070,GO:0016043,GO:0016567,GO:0016740,GO:0019219,GO:0019222,GO:0019538,GO:0019787,GO:0019904,GO:0019941,GO:0019953,GO:0022402,GO:0022412,GO:0022414,GO:0023051,GO:0023052,GO:0023056,GO:0023057,GO:0030111,GO:0030154,GO:0030162,GO:0030163,GO:0030177,GO:0030518,GO:0030522,GO:0031056,GO:0031057,GO:0031323,GO:0031324,GO:0031396,GO:0031397,GO:0031399,GO:0031400,GO:0031647,GO:0031974,GO:0031981,GO:0032268,GO:0032269,GO:0032386,GO:0032388,GO:0032446,GO:0032501,GO:0032502,GO:0032504,GO:0032660,GO:0032700,GO:0032870,GO:0032879,GO:0032880,GO:0032991,GO:0033043,GO:0033044,GO:0033157,GO:0033158,GO:0033160,GO:0033182,GO:0033183,GO:0033206,GO:0033554,GO:0033993,GO:0034450,GO:0035214,GO:0035220,GO:0035239,GO:0035265,GO:0035295,GO:0036211,GO:0040007,GO:0042221,GO:0042306,GO:0042307,GO:0043170,GO:0043226,GO:0043227,GO:0043229,GO:0043231,GO:0043233,GO:0043401,GO:0043412,GO:0043632,GO:0044237,GO:0044238,GO:0044248,GO:0044257,GO:0044260,GO:0044265,GO:0044267,GO:0044422,GO:0044424,GO:0044428,GO:0044444,GO:0044446,GO:0044464,GO:0044703,GO:0045137,GO:0045738,GO:0045879,GO:0045934,GO:0046545,GO:0046660,GO:0046822,GO:0046824,GO:0048232,GO:0048285,GO:0048468,GO:0048471,GO:0048513,GO:0048515,GO:0048518,GO:0048519,GO:0048522,GO:0048523,GO:0048545,GO:0048563,GO:0048569,GO:0048583,GO:0048584,GO:0048585,GO:0048589,GO:0048608,GO:0048609,GO:0048707,GO:0048729,GO:0048731,GO:0048749,GO:0048856,GO:0048869,GO:0050707,GO:0050708,GO:0050709,GO:0050710,GO:0050789,GO:0050794,GO:0050847,GO:0050896,GO:0051046,GO:0051048,GO:0051049,GO:0051050,GO:0051051,GO:0051052,GO:0051053,GO:0051128,GO:0051129,GO:0051171,GO:0051172,GO:0051222,GO:0051223,GO:0051224,GO:0051239,GO:0051241,GO:0051246,GO:0051248,GO:0051301,GO:0051321,GO:0051603,GO:0051704,GO:0051716,GO:0060255,GO:0060341,GO:0060429,GO:0060562,GO:0060828,GO:0061458,GO:0061630,GO:0061640,GO:0061659,GO:0065007,GO:0065008,GO:0070013,GO:0070201,GO:0070647,GO:0070887,GO:0070936,GO:0071310,GO:0071383,GO:0071396,GO:0071407,GO:0071495,GO:0071704,GO:0071840,GO:0080090,GO:0080134,GO:0080135,GO:0090087,GO:0090263,GO:0090316,GO:0140013,GO:0140096,GO:1900044,GO:1900045,GO:1900180,GO:1900182,GO:1901314,GO:1901315,GO:1901564,GO:1901565,GO:1901575,GO:1902275,GO:1902914,GO:1902915,GO:1903046,GO:1903320,GO:1903321,GO:1903530,GO:1903531,GO:1903827,GO:1903829,GO:1904589,GO:1904591,GO:1904950,GO:1904951,GO:1905076,GO:1905077,GO:1905268,GO:2000779,GO:2000780,GO:2001020,GO:2001021,GO:2001251
HiC_scaffold_4	gmst	mRNA	151978377	152115858	.	-	.	ID=g14316.t5;Parent=g14316;em_target=9733.XP_004275376.1;em_score=6278.3;em_evalue=0.0;em_tcov=.;em_OGs=COG5021@1|root,KOG0943@2759|Eukaryota,38C0M@33154|Opisthokonta,3BEYS@33208|Metazoa,3CW7E@33213|Bilateria,47ZGK@7711|Chordata,48Z9X@7742|Vertebrata,3JF1M@40674|Mammalia,4J69N@91561|Cetartiodactyla;em_COG_cat=O;em_desc=E3 ubiquitin-protein ligase;em_max_annot_lvl=33208|Metazoa;em_Preferred_name=UBR5;em_EC=2.3.2.26;em_KEGG_ko=ko:K10593;em_KEGG_Pathway=ko04120,map04120;em_BRITE=ko00000,ko00001,ko01000,ko04121;em_PFAMs=E3_UbLigase_EDD,HECT,PABP;em_GOs=GO:0000003,GO:0000209,GO:0000280,GO:0000910,GO:0001654,GO:0001817,GO:0001818,GO:0002009,GO:0002165,GO:0002791,GO:0002792,GO:0003006,GO:0003674,GO:0003824,GO:0004842,GO:0005488,GO:0005515,GO:0005575,GO:0005622,GO:0005623,GO:0005634,GO:0005654,GO:0005737,GO:0005829,GO:0006282,GO:0006464,GO:0006508,GO:0006511,GO:0006807,GO:0006950,GO:0006974,GO:0006996,GO:0006997,GO:0007049,GO:0007112,GO:0007140,GO:0007154,GO:0007165,GO:0007275,GO:0007276,GO:0007281,GO:0007283,GO:0007286,GO:0007289,GO:0007423,GO:0007444,GO:0007446,GO:0007455,GO:0007548,GO:0007552,GO:0007560,GO:0008150,GO:0008152,GO:0008283,GO:0008406,GO:0008585,GO:0008589,GO:0009056,GO:0009057,GO:0009653,GO:0009719,GO:0009725,GO:0009755,GO:0009791,GO:0009886,GO:0009887,GO:0009888,GO:0009892,GO:0009893,GO:0009966,GO:0009967,GO:0009968,GO:0009987,GO:0010033,GO:0010468,GO:0010604,GO:0010605,GO:0010628,GO:0010639,GO:0010646,GO:0010647,GO:0010648,GO:0014070,GO:0016043,GO:0016567,GO:0016740,GO:0019219,GO:0019222,GO:0019538,GO:0019787,GO:0019904,GO:0019941,GO:0019953,GO:0022402,GO:0022412,GO:0022414,GO:0023051,GO:0023052,GO:0023056,GO:0023057,GO:0030111,GO:0030154,GO:0030162,GO:0030163,GO:0030177,GO:0030518,GO:0030522,GO:0031056,GO:0031057,GO:0031323,GO:0031324,GO:0031396,GO:0031397,GO:0031399,GO:0031400,GO:0031647,GO:0031974,GO:0031981,GO:0032268,GO:0032269,GO:0032386,GO:0032388,GO:0032446,GO:0032501,GO:0032502,GO:0032504,GO:0032660,GO:0032700,GO:0032870,GO:0032879,GO:0032880,GO:0032991,GO:0033043,GO:0033044,GO:0033157,GO:0033158,GO:0033160,GO:0033182,GO:0033183,GO:0033206,GO:0033554,GO:0033993,GO:0034450,GO:0035214,GO:0035220,GO:0035239,GO:0035265,GO:0035295,GO:0036211,GO:0040007,GO:0042221,GO:0042306,GO:0042307,GO:0043170,GO:0043226,GO:0043227,GO:0043229,GO:0043231,GO:0043233,GO:0043401,GO:0043412,GO:0043632,GO:0044237,GO:0044238,GO:0044248,GO:0044257,GO:0044260,GO:0044265,GO:0044267,GO:0044422,GO:0044424,GO:0044428,GO:0044444,GO:0044446,GO:0044464,GO:0044703,GO:0045137,GO:0045738,GO:0045879,GO:0045934,GO:0046545,GO:0046660,GO:0046822,GO:0046824,GO:0048232,GO:0048285,GO:0048468,GO:0048471,GO:0048513,GO:0048515,GO:0048518,GO:0048519,GO:0048522,GO:0048523,GO:0048545,GO:0048563,GO:0048569,GO:0048583,GO:0048584,GO:0048585,GO:0048589,GO:0048608,GO:0048609,GO:0048707,GO:0048729,GO:0048731,GO:0048749,GO:0048856,GO:0048869,GO:0050707,GO:0050708,GO:0050709,GO:0050710,GO:0050789,GO:0050794,GO:0050847,GO:0050896,GO:0051046,GO:0051048,GO:0051049,GO:0051050,GO:0051051,GO:0051052,GO:0051053,GO:0051128,GO:0051129,GO:0051171,GO:0051172,GO:0051222,GO:0051223,GO:0051224,GO:0051239,GO:0051241,GO:0051246,GO:0051248,GO:0051301,GO:0051321,GO:0051603,GO:0051704,GO:0051716,GO:0060255,GO:0060341,GO:0060429,GO:0060562,GO:0060828,GO:0061458,GO:0061630,GO:0061640,GO:0061659,GO:0065007,GO:0065008,GO:0070013,GO:0070201,GO:0070647,GO:0070887,GO:0070936,GO:0071310,GO:0071383,GO:0071396,GO:0071407,GO:0071495,GO:0071704,GO:0071840,GO:0080090,GO:0080134,GO:0080135,GO:0090087,GO:0090263,GO:0090316,GO:0140013,GO:0140096,GO:1900044,GO:1900045,GO:1900180,GO:1900182,GO:1901314,GO:1901315,GO:1901564,GO:1901565,GO:1901575,GO:1902275,GO:1902914,GO:1902915,GO:1903046,GO:1903320,GO:1903321,GO:1903530,GO:1903531,GO:1903827,GO:1903829,GO:1904589,GO:1904591,GO:1904950,GO:1904951,GO:1905076,GO:1905077,GO:1905268,GO:2000779,GO:2000780,GO:2001020,GO:2001021,GO:2001251
HiC_scaffold_4	AUGUSTUS	mRNA	151978377	152115858	1.0	-	.	ID=g14316.t1;Parent=g14316;em_target=9733.XP_004275376.1;em_score=6365.5;em_evalue=0.0;em_tcov=.;em_OGs=COG5021@1|root,KOG0943@2759|Eukaryota,38C0M@33154|Opisthokonta,3BEYS@33208|Metazoa,3CW7E@33213|Bilateria,47ZGK@7711|Chordata,48Z9X@7742|Vertebrata,3JF1M@40674|Mammalia,4J69N@91561|Cetartiodactyla;em_COG_cat=O;em_desc=E3 ubiquitin-protein ligase;em_max_annot_lvl=33208|Metazoa;em_Preferred_name=UBR5;em_EC=2.3.2.26;em_KEGG_ko=ko:K10593;em_KEGG_Pathway=ko04120,map04120;em_BRITE=ko00000,ko00001,ko01000,ko04121;em_PFAMs=E3_UbLigase_EDD,HECT,PABP;em_GOs=GO:0000003,GO:0000209,GO:0000280,GO:0000910,GO:0001654,GO:0001817,GO:0001818,GO:0002009,GO:0002165,GO:0002791,GO:0002792,GO:0003006,GO:0003674,GO:0003824,GO:0004842,GO:0005488,GO:0005515,GO:0005575,GO:0005622,GO:0005623,GO:0005634,GO:0005654,GO:0005737,GO:0005829,GO:0006282,GO:0006464,GO:0006508,GO:0006511,GO:0006807,GO:0006950,GO:0006974,GO:0006996,GO:0006997,GO:0007049,GO:0007112,GO:0007140,GO:0007154,GO:0007165,GO:0007275,GO:0007276,GO:0007281,GO:0007283,GO:0007286,GO:0007289,GO:0007423,GO:0007444,GO:0007446,GO:0007455,GO:0007548,GO:0007552,GO:0007560,GO:0008150,GO:0008152,GO:0008283,GO:0008406,GO:0008585,GO:0008589,GO:0009056,GO:0009057,GO:0009653,GO:0009719,GO:0009725,GO:0009755,GO:0009791,GO:0009886,GO:0009887,GO:0009888,GO:0009892,GO:0009893,GO:0009966,GO:0009967,GO:0009968,GO:0009987,GO:0010033,GO:0010468,GO:0010604,GO:0010605,GO:0010628,GO:0010639,GO:0010646,GO:0010647,GO:0010648,GO:0014070,GO:0016043,GO:0016567,GO:0016740,GO:0019219,GO:0019222,GO:0019538,GO:0019787,GO:0019904,GO:0019941,GO:0019953,GO:0022402,GO:0022412,GO:0022414,GO:0023051,GO:0023052,GO:0023056,GO:0023057,GO:0030111,GO:0030154,GO:0030162,GO:0030163,GO:0030177,GO:0030518,GO:0030522,GO:0031056,GO:0031057,GO:0031323,GO:0031324,GO:0031396,GO:0031397,GO:0031399,GO:0031400,GO:0031647,GO:0031974,GO:0031981,GO:0032268,GO:0032269,GO:0032386,GO:0032388,GO:0032446,GO:0032501,GO:0032502,GO:0032504,GO:0032660,GO:0032700,GO:0032870,GO:0032879,GO:0032880,GO:0032991,GO:0033043,GO:0033044,GO:0033157,GO:0033158,GO:0033160,GO:0033182,GO:0033183,GO:0033206,GO:0033554,GO:0033993,GO:0034450,GO:0035214,GO:0035220,GO:0035239,GO:0035265,GO:0035295,GO:0036211,GO:0040007,GO:0042221,GO:0042306,GO:0042307,GO:0043170,GO:0043226,GO:0043227,GO:0043229,GO:0043231,GO:0043233,GO:0043401,GO:0043412,GO:0043632,GO:0044237,GO:0044238,GO:0044248,GO:0044257,GO:0044260,GO:0044265,GO:0044267,GO:0044422,GO:0044424,GO:0044428,GO:0044444,GO:0044446,GO:0044464,GO:0044703,GO:0045137,GO:0045738,GO:0045879,GO:0045934,GO:0046545,GO:0046660,GO:0046822,GO:0046824,GO:0048232,GO:0048285,GO:0048468,GO:0048471,GO:0048513,GO:0048515,GO:0048518,GO:0048519,GO:0048522,GO:0048523,GO:0048545,GO:0048563,GO:0048569,GO:0048583,GO:0048584,GO:0048585,GO:0048589,GO:0048608,GO:0048609,GO:0048707,GO:0048729,GO:0048731,GO:0048749,GO:0048856,GO:0048869,GO:0050707,GO:0050708,GO:0050709,GO:0050710,GO:0050789,GO:0050794,GO:0050847,GO:0050896,GO:0051046,GO:0051048,GO:0051049,GO:0051050,GO:0051051,GO:0051052,GO:0051053,GO:0051128,GO:0051129,GO:0051171,GO:0051172,GO:0051222,GO:0051223,GO:0051224,GO:0051239,GO:0051241,GO:0051246,GO:0051248,GO:0051301,GO:0051321,GO:0051603,GO:0051704,GO:0051716,GO:0060255,GO:0060341,GO:0060429,GO:0060562,GO:0060828,GO:0061458,GO:0061630,GO:0061640,GO:0061659,GO:0065007,GO:0065008,GO:0070013,GO:0070201,GO:0070647,GO:0070887,GO:0070936,GO:0071310,GO:0071383,GO:0071396,GO:0071407,GO:0071495,GO:0071704,GO:0071840,GO:0080090,GO:0080134,GO:0080135,GO:0090087,GO:0090263,GO:0090316,GO:0140013,GO:0140096,GO:1900044,GO:1900045,GO:1900180,GO:1900182,GO:1901314,GO:1901315,GO:1901564,GO:1901565,GO:1901575,GO:1902275,GO:1902914,GO:1902915,GO:1903046,GO:1903320,GO:1903321,GO:1903530,GO:1903531,GO:1903827,GO:1903829,GO:1904589,GO:1904591,GO:1904950,GO:1904951,GO:1905076,GO:1905077,GO:1905268,GO:2000779,GO:2000780,GO:2001020,GO:2001021,GO:2001251
HiC_scaffold_4	AUGUSTUS	mRNA	151978377	152115858	1.0	-	.	ID=g14316.t2;Parent=g14316;em_target=9733.XP_004275376.1;em_score=6347.1;em_evalue=0.0;em_tcov=.;em_OGs=COG5021@1|root,KOG0943@2759|Eukaryota,38C0M@33154|Opisthokonta,3BEYS@33208|Metazoa,3CW7E@33213|Bilateria,47ZGK@7711|Chordata,48Z9X@7742|Vertebrata,3JF1M@40674|Mammalia,4J69N@91561|Cetartiodactyla;em_COG_cat=O;em_desc=E3 ubiquitin-protein ligase;em_max_annot_lvl=33208|Metazoa;em_Preferred_name=UBR5;em_EC=2.3.2.26;em_KEGG_ko=ko:K10593;em_KEGG_Pathway=ko04120,map04120;em_BRITE=ko00000,ko00001,ko01000,ko04121;em_PFAMs=E3_UbLigase_EDD,HECT,PABP;em_GOs=GO:0000003,GO:0000209,GO:0000280,GO:0000910,GO:0001654,GO:0001817,GO:0001818,GO:0002009,GO:0002165,GO:0002791,GO:0002792,GO:0003006,GO:0003674,GO:0003824,GO:0004842,GO:0005488,GO:0005515,GO:0005575,GO:0005622,GO:0005623,GO:0005634,GO:0005654,GO:0005737,GO:0005829,GO:0006282,GO:0006464,GO:0006508,GO:0006511,GO:0006807,GO:0006950,GO:0006974,GO:0006996,GO:0006997,GO:0007049,GO:0007112,GO:0007140,GO:0007154,GO:0007165,GO:0007275,GO:0007276,GO:0007281,GO:0007283,GO:0007286,GO:0007289,GO:0007423,GO:0007444,GO:0007446,GO:0007455,GO:0007548,GO:0007552,GO:0007560,GO:0008150,GO:0008152,GO:0008283,GO:0008406,GO:0008585,GO:0008589,GO:0009056,GO:0009057,GO:0009653,GO:0009719,GO:0009725,GO:0009755,GO:0009791,GO:0009886,GO:0009887,GO:0009888,GO:0009892,GO:0009893,GO:0009966,GO:0009967,GO:0009968,GO:0009987,GO:0010033,GO:0010468,GO:0010604,GO:0010605,GO:0010628,GO:0010639,GO:0010646,GO:0010647,GO:0010648,GO:0014070,GO:0016043,GO:0016567,GO:0016740,GO:0019219,GO:0019222,GO:0019538,GO:0019787,GO:0019904,GO:0019941,GO:0019953,GO:0022402,GO:0022412,GO:0022414,GO:0023051,GO:0023052,GO:0023056,GO:0023057,GO:0030111,GO:0030154,GO:0030162,GO:0030163,GO:0030177,GO:0030518,GO:0030522,GO:0031056,GO:0031057,GO:0031323,GO:0031324,GO:0031396,GO:0031397,GO:0031399,GO:0031400,GO:0031647,GO:0031974,GO:0031981,GO:0032268,GO:0032269,GO:0032386,GO:0032388,GO:0032446,GO:0032501,GO:0032502,GO:0032504,GO:0032660,GO:0032700,GO:0032870,GO:0032879,GO:0032880,GO:0032991,GO:0033043,GO:0033044,GO:0033157,GO:0033158,GO:0033160,GO:0033182,GO:0033183,GO:0033206,GO:0033554,GO:0033993,GO:0034450,GO:0035214,GO:0035220,GO:0035239,GO:0035265,GO:0035295,GO:0036211,GO:0040007,GO:0042221,GO:0042306,GO:0042307,GO:0043170,GO:0043226,GO:0043227,GO:0043229,GO:0043231,GO:0043233,GO:0043401,GO:0043412,GO:0043632,GO:0044237,GO:0044238,GO:0044248,GO:0044257,GO:0044260,GO:0044265,GO:0044267,GO:0044422,GO:0044424,GO:0044428,GO:0044444,GO:0044446,GO:0044464,GO:0044703,GO:0045137,GO:0045738,GO:0045879,GO:0045934,GO:0046545,GO:0046660,GO:0046822,GO:0046824,GO:0048232,GO:0048285,GO:0048468,GO:0048471,GO:0048513,GO:0048515,GO:0048518,GO:0048519,GO:0048522,GO:0048523,GO:0048545,GO:0048563,GO:0048569,GO:0048583,GO:0048584,GO:0048585,GO:0048589,GO:0048608,GO:0048609,GO:0048707,GO:0048729,GO:0048731,GO:0048749,GO:0048856,GO:0048869,GO:0050707,GO:0050708,GO:0050709,GO:0050710,GO:0050789,GO:0050794,GO:0050847,GO:0050896,GO:0051046,GO:0051048,GO:0051049,GO:0051050,GO:0051051,GO:0051052,GO:0051053,GO:0051128,GO:0051129,GO:0051171,GO:0051172,GO:0051222,GO:0051223,GO:0051224,GO:0051239,GO:0051241,GO:0051246,GO:0051248,GO:0051301,GO:0051321,GO:0051603,GO:0051704,GO:0051716,GO:0060255,GO:0060341,GO:0060429,GO:0060562,GO:0060828,GO:0061458,GO:0061630,GO:0061640,GO:0061659,GO:0065007,GO:0065008,GO:0070013,GO:0070201,GO:0070647,GO:0070887,GO:0070936,GO:0071310,GO:0071383,GO:0071396,GO:0071407,GO:0071495,GO:0071704,GO:0071840,GO:0080090,GO:0080134,GO:0080135,GO:0090087,GO:0090263,GO:0090316,GO:0140013,GO:0140096,GO:1900044,GO:1900045,GO:1900180,GO:1900182,GO:1901314,GO:1901315,GO:1901564,GO:1901565,GO:1901575,GO:1902275,GO:1902914,GO:1902915,GO:1903046,GO:1903320,GO:1903321,GO:1903530,GO:1903531,GO:1903827,GO:1903829,GO:1904589,GO:1904591,GO:1904950,GO:1904951,GO:1905076,GO:1905077,GO:1905268,GO:2000779,GO:2000780,GO:2001020,GO:2001021,GO:2001251
HiC_scaffold_4	AUGUSTUS	mRNA	151978377	152115858	1.0	-	.	ID=g14316.t3;Parent=g14316;em_target=9733.XP_004275376.1;em_score=6371.8;em_evalue=0.0;em_tcov=.;em_OGs=COG5021@1|root,KOG0943@2759|Eukaryota,38C0M@33154|Opisthokonta,3BEYS@33208|Metazoa,3CW7E@33213|Bilateria,47ZGK@7711|Chordata,48Z9X@7742|Vertebrata,3JF1M@40674|Mammalia,4J69N@91561|Cetartiodactyla;em_COG_cat=O;em_desc=E3 ubiquitin-protein ligase;em_max_annot_lvl=33208|Metazoa;em_Preferred_name=UBR5;em_EC=2.3.2.26;em_KEGG_ko=ko:K10593;em_KEGG_Pathway=ko04120,map04120;em_BRITE=ko00000,ko00001,ko01000,ko04121;em_PFAMs=E3_UbLigase_EDD,HECT,PABP;em_GOs=GO:0000003,GO:0000209,GO:0000280,GO:0000910,GO:0001654,GO:0001817,GO:0001818,GO:0002009,GO:0002165,GO:0002791,GO:0002792,GO:0003006,GO:0003674,GO:0003824,GO:0004842,GO:0005488,GO:0005515,GO:0005575,GO:0005622,GO:0005623,GO:0005634,GO:0005654,GO:0005737,GO:0005829,GO:0006282,GO:0006464,GO:0006508,GO:0006511,GO:0006807,GO:0006950,GO:0006974,GO:0006996,GO:0006997,GO:0007049,GO:0007112,GO:0007140,GO:0007154,GO:0007165,GO:0007275,GO:0007276,GO:0007281,GO:0007283,GO:0007286,GO:0007289,GO:0007423,GO:0007444,GO:0007446,GO:0007455,GO:0007548,GO:0007552,GO:0007560,GO:0008150,GO:0008152,GO:0008283,GO:0008406,GO:0008585,GO:0008589,GO:0009056,GO:0009057,GO:0009653,GO:0009719,GO:0009725,GO:0009755,GO:0009791,GO:0009886,GO:0009887,GO:0009888,GO:0009892,GO:0009893,GO:0009966,GO:0009967,GO:0009968,GO:0009987,GO:0010033,GO:0010468,GO:0010604,GO:0010605,GO:0010628,GO:0010639,GO:0010646,GO:0010647,GO:0010648,GO:0014070,GO:0016043,GO:0016567,GO:0016740,GO:0019219,GO:0019222,GO:0019538,GO:0019787,GO:0019904,GO:0019941,GO:0019953,GO:0022402,GO:0022412,GO:0022414,GO:0023051,GO:0023052,GO:0023056,GO:0023057,GO:0030111,GO:0030154,GO:0030162,GO:0030163,GO:0030177,GO:0030518,GO:0030522,GO:0031056,GO:0031057,GO:0031323,GO:0031324,GO:0031396,GO:0031397,GO:0031399,GO:0031400,GO:0031647,GO:0031974,GO:0031981,GO:0032268,GO:0032269,GO:0032386,GO:0032388,GO:0032446,GO:0032501,GO:0032502,GO:0032504,GO:0032660,GO:0032700,GO:0032870,GO:0032879,GO:0032880,GO:0032991,GO:0033043,GO:0033044,GO:0033157,GO:0033158,GO:0033160,GO:0033182,GO:0033183,GO:0033206,GO:0033554,GO:0033993,GO:0034450,GO:0035214,GO:0035220,GO:0035239,GO:0035265,GO:0035295,GO:0036211,GO:0040007,GO:0042221,GO:0042306,GO:0042307,GO:0043170,GO:0043226,GO:0043227,GO:0043229,GO:0043231,GO:0043233,GO:0043401,GO:0043412,GO:0043632,GO:0044237,GO:0044238,GO:0044248,GO:0044257,GO:0044260,GO:0044265,GO:0044267,GO:0044422,GO:0044424,GO:0044428,GO:0044444,GO:0044446,GO:0044464,GO:0044703,GO:0045137,GO:0045738,GO:0045879,GO:0045934,GO:0046545,GO:0046660,GO:0046822,GO:0046824,GO:0048232,GO:0048285,GO:0048468,GO:0048471,GO:0048513,GO:0048515,GO:0048518,GO:0048519,GO:0048522,GO:0048523,GO:0048545,GO:0048563,GO:0048569,GO:0048583,GO:0048584,GO:0048585,GO:0048589,GO:0048608,GO:0048609,GO:0048707,GO:0048729,GO:0048731,GO:0048749,GO:0048856,GO:0048869,GO:0050707,GO:0050708,GO:0050709,GO:0050710,GO:0050789,GO:0050794,GO:0050847,GO:0050896,GO:0051046,GO:0051048,GO:0051049,GO:0051050,GO:0051051,GO:0051052,GO:0051053,GO:0051128,GO:0051129,GO:0051171,GO:0051172,GO:0051222,GO:0051223,GO:0051224,GO:0051239,GO:0051241,GO:0051246,GO:0051248,GO:0051301,GO:0051321,GO:0051603,GO:0051704,GO:0051716,GO:0060255,GO:0060341,GO:0060429,GO:0060562,GO:0060828,GO:0061458,GO:0061630,GO:0061640,GO:0061659,GO:0065007,GO:0065008,GO:0070013,GO:0070201,GO:0070647,GO:0070887,GO:0070936,GO:0071310,GO:0071383,GO:0071396,GO:0071407,GO:0071495,GO:0071704,GO:0071840,GO:0080090,GO:0080134,GO:0080135,GO:0090087,GO:0090263,GO:0090316,GO:0140013,GO:0140096,GO:1900044,GO:1900045,GO:1900180,GO:1900182,GO:1901314,GO:1901315,GO:1901564,GO:1901565,GO:1901575,GO:1902275,GO:1902914,GO:1902915,GO:1903046,GO:1903320,GO:1903321,GO:1903530,GO:1903531,GO:1903827,GO:1903829,GO:1904589,GO:1904591,GO:1904950,GO:1904951,GO:1905076,GO:1905077,GO:1905268,GO:2000779,GO:2000780,GO:2001020,GO:2001021,GO:2001251
HiC_scaffold_4	AUGUSTUS	intron	151978590	151982008	1.0	-	.	ID=g14316.t1.intron1;Parent=g14316.t1
HiC_scaffold_4	AUGUSTUS	intron	151978590	151982008	1.0	-	.	ID=g14316.t2.intron1;Parent=g14316.t2
HiC_scaffold_4	AUGUSTUS	intron	151978590	151982008	1.0	-	.	ID=g14316.t3.intron1;Parent=g14316.t3
HiC_scaffold_4	gmst	intron	151978590	151982008	646.589817	-	0	ID=g14316.t5.intron1;Parent=g14316.t5
HiC_scaffold_4	gmst	intron	151978590	151982008	652.429529	-	0	ID=g14316.t4.intron1;Parent=g14316.t4
HiC_scaffold_4	AUGUSTUS	exon	151982009	151982094	.	-	.	ID=g14316.t1.exon2;Parent=g14316.t1
HiC_scaffold_4	AUGUSTUS	exon	151982009	151982094	.	-	.	ID=g14316.t2.exon2;Parent=g14316.t2
HiC_scaffold_4	AUGUSTUS	exon	151982009	151982094	.	-	.	ID=g14316.t3.exon2;Parent=g14316.t3
HiC_scaffold_4	AUGUSTUS	CDS	151982009	151982094	1.0	-	2	ID=g14316.t1.CDS2;Parent=g14316.t1
HiC_scaffold_4	AUGUSTUS	CDS	151982009	151982094	1.0	-	2	ID=g14316.t2.CDS2;Parent=g14316.t2
HiC_scaffold_4	AUGUSTUS	CDS	151982009	151982094	1.0	-	2	ID=g14316.t3.CDS2;Parent=g14316.t3
HiC_scaffold_4	gmst	CDS	151982009	151982094	646.589817	-	2	ID=g14316.t5.CDS2;Parent=g14316.t5
HiC_scaffold_4	gmst	exon	151982009	151982094	646.589817	-	2	ID=g14316.t5.exon2;Parent=g14316.t5
HiC_scaffold_4	gmst	CDS	151982009	151982094	652.429529	-	2	ID=g14316.t4.CDS2;Parent=g14316.t4
HiC_scaffold_4	gmst	exon	151982009	151982094	652.429529	-	2	ID=g14316.t4.exon2;Parent=g14316.t4
HiC_scaffold_4	AUGUSTUS	intron	151982095	151983751	1.0	-	.	ID=g14316.t1.intron2;Parent=g14316.t1
HiC_scaffold_4	AUGUSTUS	intron	151982095	151983751	1.0	-	.	ID=g14316.t2.intron2;Parent=g14316.t2
HiC_scaffold_4	AUGUSTUS	intron	151982095	151983751	1.0	-	.	ID=g14316.t3.intron2;Parent=g14316.t3
HiC_scaffold_4	gmst	intron	151982095	151983751	646.589817	-	0	ID=g14316.t5.intron2;Parent=g14316.t5
HiC_scaffold_4	gmst	intron	151982095	151983751	652.429529	-	0	ID=g14316.t4.intron2;Parent=g14316.t4
HiC_scaffold_4	AUGUSTUS	exon	151983752	151983896	.	-	.	ID=g14316.t1.exon3;Parent=g14316.t1
HiC_scaffold_4	AUGUSTUS	exon	151983752	151983896	.	-	.	ID=g14316.t2.exon3;Parent=g14316.t2
HiC_scaffold_4	AUGUSTUS	exon	151983752	151983896	.	-	.	ID=g14316.t3.exon3;Parent=g14316.t3
HiC_scaffold_4	AUGUSTUS	CDS	151983752	151983896	1.0	-	0	ID=g14316.t1.CDS3;Parent=g14316.t1
HiC_scaffold_4	AUGUSTUS	CDS	151983752	151983896	1.0	-	0	ID=g14316.t2.CDS3;Parent=g14316.t2
HiC_scaffold_4	AUGUSTUS	CDS	151983752	151983896	1.0	-	0	ID=g14316.t3.CDS3;Parent=g14316.t3
HiC_scaffold_4	gmst	CDS	151983752	151983896	646.589817	-	0	ID=g14316.t5.CDS3;Parent=g14316.t5
HiC_scaffold_4	gmst	exon	151983752	151983896	646.589817	-	0	ID=g14316.t5.exon3;Parent=g14316.t5
HiC_scaffold_4	gmst	CDS	151983752	151983896	652.429529	-	0	ID=g14316.t4.CDS3;Parent=g14316.t4
HiC_scaffold_4	gmst	exon	151983752	151983896	652.429529	-	0	ID=g14316.t4.exon3;Parent=g14316.t4
HiC_scaffold_4	AUGUSTUS	intron	151983897	151985493	1.0	-	.	ID=g14316.t1.intron3;Parent=g14316.t1
HiC_scaffold_4	AUGUSTUS	intron	151983897	151985493	1.0	-	.	ID=g14316.t2.intron3;Parent=g14316.t2
HiC_scaffold_4	AUGUSTUS	intron	151983897	151985493	1.0	-	.	ID=g14316.t3.intron3;Parent=g14316.t3
HiC_scaffold_4	gmst	intron	151983897	151985493	646.589817	-	0	ID=g14316.t5.intron3;Parent=g14316.t5
HiC_scaffold_4	gmst	intron	151983897	151985493	652.429529	-	0	ID=g14316.t4.intron3;Parent=g14316.t4
HiC_scaffold_4	AUGUSTUS	exon	151985494	151985607	.	-	.	ID=g14316.t1.exon4;Parent=g14316.t1
HiC_scaffold_4	AUGUSTUS	exon	151985494	151985607	.	-	.	ID=g14316.t2.exon4;Parent=g14316.t2
HiC_scaffold_4	AUGUSTUS	exon	151985494	151985607	.	-	.	ID=g14316.t3.exon4;Parent=g14316.t3
HiC_scaffold_4	AUGUSTUS	CDS	151985494	151985607	1.0	-	0	ID=g14316.t1.CDS4;Parent=g14316.t1
HiC_scaffold_4	AUGUSTUS	CDS	151985494	151985607	1.0	-	0	ID=g14316.t2.CDS4;Parent=g14316.t2
HiC_scaffold_4	AUGUSTUS	CDS	151985494	151985607	1.0	-	0	ID=g14316.t3.CDS4;Parent=g14316.t3
HiC_scaffold_4	gmst	CDS	151985494	151985607	646.589817	-	0	ID=g14316.t5.CDS4;Parent=g14316.t5
HiC_scaffold_4	gmst	exon	151985494	151985607	646.589817	-	0	ID=g14316.t5.exon4;Parent=g14316.t5
HiC_scaffold_4	gmst	CDS	151985494	151985607	652.429529	-	0	ID=g14316.t4.CDS4;Parent=g14316.t4
HiC_scaffold_4	gmst	exon	151985494	151985607	652.429529	-	0	ID=g14316.t4.exon4;Parent=g14316.t4
HiC_scaffold_4	AUGUSTUS	intron	151985608	151986046	1.0	-	.	ID=g14316.t1.intron4;Parent=g14316.t1
HiC_scaffold_4	AUGUSTUS	intron	151985608	151986046	1.0	-	.	ID=g14316.t2.intron4;Parent=g14316.t2
HiC_scaffold_4	AUGUSTUS	intron	151985608	151986046	1.0	-	.	ID=g14316.t3.intron4;Parent=g14316.t3
HiC_scaffold_4	gmst	intron	151985608	151986046	646.589817	-	0	ID=g14316.t5.intron4;Parent=g14316.t5
HiC_scaffold_4	gmst	intron	151985608	151986046	652.429529	-	0	ID=g14316.t4.intron4;Parent=g14316.t4
HiC_scaffold_4	AUGUSTUS	exon	151986047	151986202	.	-	.	ID=g14316.t1.exon5;Parent=g14316.t1
HiC_scaffold_4	AUGUSTUS	exon	151986047	151986202	.	-	.	ID=g14316.t2.exon5;Parent=g14316.t2
HiC_scaffold_4	AUGUSTUS	exon	151986047	151986202	.	-	.	ID=g14316.t3.exon5;Parent=g14316.t3
HiC_scaffold_4	AUGUSTUS	CDS	151986047	151986202	1.0	-	0	ID=g14316.t1.CDS5;Parent=g14316.t1
HiC_scaffold_4	AUGUSTUS	CDS	151986047	151986202	1.0	-	0	ID=g14316.t2.CDS5;Parent=g14316.t2
HiC_scaffold_4	AUGUSTUS	CDS	151986047	151986202	1.0	-	0	ID=g14316.t3.CDS5;Parent=g14316.t3
HiC_scaffold_4	gmst	CDS	151986047	151986202	646.589817	-	0	ID=g14316.t5.CDS5;Parent=g14316.t5
HiC_scaffold_4	gmst	exon	151986047	151986202	646.589817	-	0	ID=g14316.t5.exon5;Parent=g14316.t5
HiC_scaffold_4	gmst	CDS	151986047	151986202	652.429529	-	0	ID=g14316.t4.CDS5;Parent=g14316.t4
HiC_scaffold_4	gmst	exon	151986047	151986202	652.429529	-	0	ID=g14316.t4.exon5;Parent=g14316.t4
HiC_scaffold_4	AUGUSTUS	intron	151986203	151987479	1.0	-	.	ID=g14316.t1.intron5;Parent=g14316.t1
HiC_scaffold_4	AUGUSTUS	intron	151986203	151987479	1.0	-	.	ID=g14316.t2.intron5;Parent=g14316.t2
HiC_scaffold_4	AUGUSTUS	intron	151986203	151987479	1.0	-	.	ID=g14316.t3.intron5;Parent=g14316.t3
HiC_scaffold_4	gmst	intron	151986203	151987479	646.589817	-	0	ID=g14316.t5.intron5;Parent=g14316.t5
HiC_scaffold_4	gmst	intron	151986203	151987479	652.429529	-	0	ID=g14316.t4.intron5;Parent=g14316.t4
HiC_scaffold_4	AUGUSTUS	exon	151987480	151987564	.	-	.	ID=g14316.t1.exon6;Parent=g14316.t1
HiC_scaffold_4	AUGUSTUS	exon	151987480	151987564	.	-	.	ID=g14316.t2.exon6;Parent=g14316.t2
HiC_scaffold_4	AUGUSTUS	exon	151987480	151987564	.	-	.	ID=g14316.t3.exon6;Parent=g14316.t3
HiC_scaffold_4	AUGUSTUS	CDS	151987480	151987564	1.0	-	1	ID=g14316.t1.CDS6;Parent=g14316.t1
HiC_scaffold_4	AUGUSTUS	CDS	151987480	151987564	1.0	-	1	ID=g14316.t2.CDS6;Parent=g14316.t2
HiC_scaffold_4	AUGUSTUS	CDS	151987480	151987564	1.0	-	1	ID=g14316.t3.CDS6;Parent=g14316.t3
HiC_scaffold_4	gmst	CDS	151987480	151987564	646.589817	-	1	ID=g14316.t5.CDS6;Parent=g14316.t5
HiC_scaffold_4	gmst	exon	151987480	151987564	646.589817	-	1	ID=g14316.t5.exon6;Parent=g14316.t5
HiC_scaffold_4	gmst	CDS	151987480	151987564	652.429529	-	1	ID=g14316.t4.CDS6;Parent=g14316.t4
HiC_scaffold_4	gmst	exon	151987480	151987564	652.429529	-	1	ID=g14316.t4.exon6;Parent=g14316.t4
HiC_scaffold_4	AUGUSTUS	intron	151987565	151987779	1.0	-	.	ID=g14316.t1.intron6;Parent=g14316.t1
HiC_scaffold_4	AUGUSTUS	intron	151987565	151987779	1.0	-	.	ID=g14316.t2.intron6;Parent=g14316.t2
HiC_scaffold_4	AUGUSTUS	intron	151987565	151987779	1.0	-	.	ID=g14316.t3.intron6;Parent=g14316.t3
HiC_scaffold_4	gmst	intron	151987565	151987779	646.589817	-	0	ID=g14316.t5.intron6;Parent=g14316.t5
HiC_scaffold_4	gmst	intron	151987565	151987779	652.429529	-	0	ID=g14316.t4.intron6;Parent=g14316.t4
HiC_scaffold_4	AUGUSTUS	exon	151987780	151987955	.	-	.	ID=g14316.t1.exon7;Parent=g14316.t1
HiC_scaffold_4	AUGUSTUS	exon	151987780	151987955	.	-	.	ID=g14316.t2.exon7;Parent=g14316.t2
HiC_scaffold_4	AUGUSTUS	exon	151987780	151987955	.	-	.	ID=g14316.t3.exon7;Parent=g14316.t3
HiC_scaffold_4	AUGUSTUS	CDS	151987780	151987955	1.0	-	0	ID=g14316.t1.CDS7;Parent=g14316.t1
HiC_scaffold_4	AUGUSTUS	CDS	151987780	151987955	1.0	-	0	ID=g14316.t2.CDS7;Parent=g14316.t2
HiC_scaffold_4	AUGUSTUS	CDS	151987780	151987955	1.0	-	0	ID=g14316.t3.CDS7;Parent=g14316.t3
HiC_scaffold_4	gmst	CDS	151987780	151987955	646.589817	-	0	ID=g14316.t5.CDS7;Parent=g14316.t5
HiC_scaffold_4	gmst	exon	151987780	151987955	646.589817	-	0	ID=g14316.t5.exon7;Parent=g14316.t5
HiC_scaffold_4	gmst	CDS	151987780	151987955	652.429529	-	0	ID=g14316.t4.CDS7;Parent=g14316.t4
HiC_scaffold_4	gmst	exon	151987780	151987955	652.429529	-	0	ID=g14316.t4.exon7;Parent=g14316.t4
HiC_scaffold_4	AUGUSTUS	intron	151987956	151990033	1.0	-	.	ID=g14316.t1.intron7;Parent=g14316.t1
HiC_scaffold_4	AUGUSTUS	intron	151987956	151990033	1.0	-	.	ID=g14316.t2.intron7;Parent=g14316.t2
HiC_scaffold_4	AUGUSTUS	intron	151987956	151990033	1.0	-	.	ID=g14316.t3.intron7;Parent=g14316.t3
HiC_scaffold_4	gmst	intron	151987956	151990033	646.589817	-	0	ID=g14316.t5.intron7;Parent=g14316.t5
HiC_scaffold_4	gmst	intron	151987956	151990033	652.429529	-	0	ID=g14316.t4.intron7;Parent=g14316.t4
HiC_scaffold_4	AUGUSTUS	exon	151990034	151990094	.	-	.	ID=g14316.t1.exon8;Parent=g14316.t1
HiC_scaffold_4	AUGUSTUS	exon	151990034	151990094	.	-	.	ID=g14316.t2.exon8;Parent=g14316.t2
HiC_scaffold_4	AUGUSTUS	exon	151990034	151990094	.	-	.	ID=g14316.t3.exon8;Parent=g14316.t3
HiC_scaffold_4	AUGUSTUS	CDS	151990034	151990094	1.0	-	1	ID=g14316.t1.CDS8;Parent=g14316.t1
HiC_scaffold_4	AUGUSTUS	CDS	151990034	151990094	1.0	-	1	ID=g14316.t2.CDS8;Parent=g14316.t2
HiC_scaffold_4	AUGUSTUS	CDS	151990034	151990094	1.0	-	1	ID=g14316.t3.CDS8;Parent=g14316.t3
HiC_scaffold_4	gmst	CDS	151990034	151990094	646.589817	-	1	ID=g14316.t5.CDS8;Parent=g14316.t5
HiC_scaffold_4	gmst	exon	151990034	151990094	646.589817	-	1	ID=g14316.t5.exon8;Parent=g14316.t5
HiC_scaffold_4	gmst	CDS	151990034	151990094	652.429529	-	1	ID=g14316.t4.CDS8;Parent=g14316.t4
HiC_scaffold_4	gmst	exon	151990034	151990094	652.429529	-	1	ID=g14316.t4.exon8;Parent=g14316.t4
HiC_scaffold_4	AUGUSTUS	intron	151990095	151991460	1.0	-	.	ID=g14316.t1.intron8;Parent=g14316.t1
HiC_scaffold_4	AUGUSTUS	intron	151990095	151991460	1.0	-	.	ID=g14316.t2.intron8;Parent=g14316.t2
HiC_scaffold_4	AUGUSTUS	intron	151990095	151991460	1.0	-	.	ID=g14316.t3.intron8;Parent=g14316.t3
HiC_scaffold_4	gmst	intron	151990095	151991460	646.589817	-	0	ID=g14316.t5.intron8;Parent=g14316.t5
HiC_scaffold_4	gmst	intron	151990095	151991460	652.429529	-	0	ID=g14316.t4.intron8;Parent=g14316.t4
HiC_scaffold_4	AUGUSTUS	exon	151991461	151991591	.	-	.	ID=g14316.t1.exon9;Parent=g14316.t1
HiC_scaffold_4	AUGUSTUS	exon	151991461	151991591	.	-	.	ID=g14316.t2.exon9;Parent=g14316.t2
HiC_scaffold_4	AUGUSTUS	exon	151991461	151991591	.	-	.	ID=g14316.t3.exon9;Parent=g14316.t3
HiC_scaffold_4	AUGUSTUS	CDS	151991461	151991591	1.0	-	0	ID=g14316.t1.CDS9;Parent=g14316.t1
HiC_scaffold_4	AUGUSTUS	CDS	151991461	151991591	1.0	-	0	ID=g14316.t2.CDS9;Parent=g14316.t2
HiC_scaffold_4	AUGUSTUS	CDS	151991461	151991591	1.0	-	0	ID=g14316.t3.CDS9;Parent=g14316.t3
HiC_scaffold_4	gmst	CDS	151991461	151991591	646.589817	-	0	ID=g14316.t5.CDS9;Parent=g14316.t5
HiC_scaffold_4	gmst	exon	151991461	151991591	646.589817	-	0	ID=g14316.t5.exon9;Parent=g14316.t5
HiC_scaffold_4	gmst	CDS	151991461	151991591	652.429529	-	0	ID=g14316.t4.CDS9;Parent=g14316.t4
HiC_scaffold_4	gmst	exon	151991461	151991591	652.429529	-	0	ID=g14316.t4.exon9;Parent=g14316.t4
HiC_scaffold_4	AUGUSTUS	intron	151991592	151992477	1.0	-	.	ID=g14316.t1.intron9;Parent=g14316.t1
HiC_scaffold_4	AUGUSTUS	intron	151991592	151992477	1.0	-	.	ID=g14316.t2.intron9;Parent=g14316.t2
HiC_scaffold_4	AUGUSTUS	intron	151991592	151992477	1.0	-	.	ID=g14316.t3.intron9;Parent=g14316.t3
HiC_scaffold_4	gmst	intron	151991592	151992477	646.589817	-	0	ID=g14316.t5.intron9;Parent=g14316.t5
HiC_scaffold_4	gmst	intron	151991592	151992477	652.429529	-	0	ID=g14316.t4.intron9;Parent=g14316.t4
HiC_scaffold_4	AUGUSTUS	exon	151992478	151992622	.	-	.	ID=g14316.t1.exon10;Parent=g14316.t1
HiC_scaffold_4	AUGUSTUS	exon	151992478	151992622	.	-	.	ID=g14316.t2.exon10;Parent=g14316.t2
HiC_scaffold_4	AUGUSTUS	exon	151992478	151992622	.	-	.	ID=g14316.t3.exon10;Parent=g14316.t3
HiC_scaffold_4	AUGUSTUS	CDS	151992478	151992622	1.0	-	1	ID=g14316.t1.CDS10;Parent=g14316.t1
HiC_scaffold_4	AUGUSTUS	CDS	151992478	151992622	1.0	-	1	ID=g14316.t2.CDS10;Parent=g14316.t2
HiC_scaffold_4	AUGUSTUS	CDS	151992478	151992622	1.0	-	1	ID=g14316.t3.CDS10;Parent=g14316.t3
HiC_scaffold_4	gmst	CDS	151992478	151992622	646.589817	-	1	ID=g14316.t5.CDS10;Parent=g14316.t5
HiC_scaffold_4	gmst	exon	151992478	151992622	646.589817	-	1	ID=g14316.t5.exon10;Parent=g14316.t5
HiC_scaffold_4	gmst	CDS	151992478	151992622	652.429529	-	1	ID=g14316.t4.CDS10;Parent=g14316.t4
HiC_scaffold_4	gmst	exon	151992478	151992622	652.429529	-	1	ID=g14316.t4.exon10;Parent=g14316.t4
HiC_scaffold_4	AUGUSTUS	intron	151992623	151993190	1.0	-	.	ID=g14316.t1.intron10;Parent=g14316.t1
HiC_scaffold_4	AUGUSTUS	intron	151992623	151993190	1.0	-	.	ID=g14316.t2.intron10;Parent=g14316.t2
HiC_scaffold_4	AUGUSTUS	intron	151992623	151993190	1.0	-	.	ID=g14316.t3.intron10;Parent=g14316.t3
HiC_scaffold_4	gmst	intron	151992623	151993190	646.589817	-	0	ID=g14316.t5.intron10;Parent=g14316.t5
HiC_scaffold_4	gmst	intron	151992623	151993190	652.429529	-	0	ID=g14316.t4.intron10;Parent=g14316.t4
HiC_scaffold_4	AUGUSTUS	exon	151993191	151993302	.	-	.	ID=g14316.t1.exon11;Parent=g14316.t1
HiC_scaffold_4	AUGUSTUS	exon	151993191	151993302	.	-	.	ID=g14316.t2.exon11;Parent=g14316.t2
HiC_scaffold_4	AUGUSTUS	exon	151993191	151993302	.	-	.	ID=g14316.t3.exon11;Parent=g14316.t3
HiC_scaffold_4	AUGUSTUS	CDS	151993191	151993302	1.0	-	2	ID=g14316.t1.CDS11;Parent=g14316.t1
HiC_scaffold_4	AUGUSTUS	CDS	151993191	151993302	1.0	-	2	ID=g14316.t2.CDS11;Parent=g14316.t2
HiC_scaffold_4	AUGUSTUS	CDS	151993191	151993302	1.0	-	2	ID=g14316.t3.CDS11;Parent=g14316.t3
HiC_scaffold_4	gmst	CDS	151993191	151993302	646.589817	-	2	ID=g14316.t5.CDS11;Parent=g14316.t5
HiC_scaffold_4	gmst	exon	151993191	151993302	646.589817	-	2	ID=g14316.t5.exon11;Parent=g14316.t5
HiC_scaffold_4	gmst	CDS	151993191	151993302	652.429529	-	2	ID=g14316.t4.CDS11;Parent=g14316.t4
HiC_scaffold_4	gmst	exon	151993191	151993302	652.429529	-	2	ID=g14316.t4.exon11;Parent=g14316.t4
HiC_scaffold_4	AUGUSTUS	intron	151993303	151994725	1.0	-	.	ID=g14316.t1.intron11;Parent=g14316.t1
HiC_scaffold_4	AUGUSTUS	intron	151993303	151994725	1.0	-	.	ID=g14316.t2.intron11;Parent=g14316.t2
HiC_scaffold_4	AUGUSTUS	intron	151993303	151994725	1.0	-	.	ID=g14316.t3.intron11;Parent=g14316.t3
HiC_scaffold_4	gmst	intron	151993303	151994725	646.589817	-	0	ID=g14316.t5.intron11;Parent=g14316.t5
HiC_scaffold_4	gmst	intron	151993303	151994725	652.429529	-	0	ID=g14316.t4.intron11;Parent=g14316.t4
HiC_scaffold_4	AUGUSTUS	exon	151994726	151994969	.	-	.	ID=g14316.t1.exon12;Parent=g14316.t1
HiC_scaffold_4	AUGUSTUS	exon	151994726	151994969	.	-	.	ID=g14316.t2.exon12;Parent=g14316.t2
HiC_scaffold_4	AUGUSTUS	exon	151994726	151994969	.	-	.	ID=g14316.t3.exon12;Parent=g14316.t3
HiC_scaffold_4	AUGUSTUS	CDS	151994726	151994969	1.0	-	0	ID=g14316.t1.CDS12;Parent=g14316.t1
HiC_scaffold_4	AUGUSTUS	CDS	151994726	151994969	1.0	-	0	ID=g14316.t2.CDS12;Parent=g14316.t2
HiC_scaffold_4	AUGUSTUS	CDS	151994726	151994969	1.0	-	0	ID=g14316.t3.CDS12;Parent=g14316.t3
HiC_scaffold_4	gmst	CDS	151994726	151994969	646.589817	-	0	ID=g14316.t5.CDS12;Parent=g14316.t5
HiC_scaffold_4	gmst	exon	151994726	151994969	646.589817	-	0	ID=g14316.t5.exon12;Parent=g14316.t5
HiC_scaffold_4	gmst	CDS	151994726	151994969	652.429529	-	0	ID=g14316.t4.CDS12;Parent=g14316.t4
HiC_scaffold_4	gmst	exon	151994726	151994969	652.429529	-	0	ID=g14316.t4.exon12;Parent=g14316.t4
HiC_scaffold_4	AUGUSTUS	intron	151994970	151997930	1.0	-	.	ID=g14316.t1.intron12;Parent=g14316.t1
HiC_scaffold_4	AUGUSTUS	intron	151994970	151997936	1.0	-	.	ID=g14316.t2.intron12;Parent=g14316.t2
HiC_scaffold_4	AUGUSTUS	intron	151994970	151997936	1.0	-	.	ID=g14316.t3.intron12;Parent=g14316.t3
HiC_scaffold_4	gmst	intron	151994970	151997936	646.589817	-	0	ID=g14316.t5.intron12;Parent=g14316.t5
HiC_scaffold_4	gmst	intron	151994970	151997936	652.429529	-	0	ID=g14316.t4.intron12;Parent=g14316.t4
HiC_scaffold_4	AUGUSTUS	exon	151997931	151998035	.	-	.	ID=g14316.t1.exon13;Parent=g14316.t1
HiC_scaffold_4	AUGUSTUS	CDS	151997931	151998035	1.0	-	0	ID=g14316.t1.CDS13;Parent=g14316.t1
HiC_scaffold_4	AUGUSTUS	exon	151997937	151998035	.	-	.	ID=g14316.t2.exon13;Parent=g14316.t2
HiC_scaffold_4	AUGUSTUS	exon	151997937	151998035	.	-	.	ID=g14316.t3.exon13;Parent=g14316.t3
HiC_scaffold_4	AUGUSTUS	CDS	151997937	151998035	1.0	-	0	ID=g14316.t2.CDS13;Parent=g14316.t2
HiC_scaffold_4	AUGUSTUS	CDS	151997937	151998035	1.0	-	0	ID=g14316.t3.CDS13;Parent=g14316.t3
HiC_scaffold_4	gmst	CDS	151997937	151998035	646.589817	-	0	ID=g14316.t5.CDS13;Parent=g14316.t5
HiC_scaffold_4	gmst	exon	151997937	151998035	646.589817	-	0	ID=g14316.t5.exon13;Parent=g14316.t5
HiC_scaffold_4	gmst	CDS	151997937	151998035	652.429529	-	0	ID=g14316.t4.CDS13;Parent=g14316.t4
HiC_scaffold_4	gmst	exon	151997937	151998035	652.429529	-	0	ID=g14316.t4.exon13;Parent=g14316.t4
HiC_scaffold_4	AUGUSTUS	intron	151998036	151998120	1.0	-	.	ID=g14316.t1.intron13;Parent=g14316.t1
HiC_scaffold_4	AUGUSTUS	intron	151998036	151998120	1.0	-	.	ID=g14316.t2.intron13;Parent=g14316.t2
HiC_scaffold_4	AUGUSTUS	intron	151998036	151998120	1.0	-	.	ID=g14316.t3.intron13;Parent=g14316.t3
HiC_scaffold_4	gmst	intron	151998036	151998120	646.589817	-	0	ID=g14316.t5.intron13;Parent=g14316.t5
HiC_scaffold_4	gmst	intron	151998036	151998120	652.429529	-	0	ID=g14316.t4.intron13;Parent=g14316.t4
HiC_scaffold_4	AUGUSTUS	exon	151998121	151998241	.	-	.	ID=g14316.t1.exon14;Parent=g14316.t1
HiC_scaffold_4	AUGUSTUS	exon	151998121	151998241	.	-	.	ID=g14316.t2.exon14;Parent=g14316.t2
HiC_scaffold_4	AUGUSTUS	exon	151998121	151998241	.	-	.	ID=g14316.t3.exon14;Parent=g14316.t3
HiC_scaffold_4	AUGUSTUS	CDS	151998121	151998241	1.0	-	1	ID=g14316.t1.CDS14;Parent=g14316.t1
HiC_scaffold_4	AUGUSTUS	CDS	151998121	151998241	1.0	-	1	ID=g14316.t2.CDS14;Parent=g14316.t2
HiC_scaffold_4	AUGUSTUS	CDS	151998121	151998241	1.0	-	1	ID=g14316.t3.CDS14;Parent=g14316.t3
HiC_scaffold_4	gmst	CDS	151998121	151998241	646.589817	-	1	ID=g14316.t5.CDS14;Parent=g14316.t5
HiC_scaffold_4	gmst	exon	151998121	151998241	646.589817	-	1	ID=g14316.t5.exon14;Parent=g14316.t5
HiC_scaffold_4	gmst	CDS	151998121	151998241	652.429529	-	1	ID=g14316.t4.CDS14;Parent=g14316.t4
HiC_scaffold_4	gmst	exon	151998121	151998241	652.429529	-	1	ID=g14316.t4.exon14;Parent=g14316.t4
HiC_scaffold_4	AUGUSTUS	intron	151998242	151999592	1.0	-	.	ID=g14316.t1.intron14;Parent=g14316.t1
HiC_scaffold_4	AUGUSTUS	intron	151998242	151999592	1.0	-	.	ID=g14316.t2.intron14;Parent=g14316.t2
HiC_scaffold_4	AUGUSTUS	intron	151998242	151999592	1.0	-	.	ID=g14316.t3.intron14;Parent=g14316.t3
HiC_scaffold_4	gmst	intron	151998242	151999592	646.589817	-	0	ID=g14316.t5.intron14;Parent=g14316.t5
HiC_scaffold_4	gmst	intron	151998242	151999592	652.429529	-	0	ID=g14316.t4.intron14;Parent=g14316.t4
HiC_scaffold_4	AUGUSTUS	exon	151999593	151999813	.	-	.	ID=g14316.t1.exon15;Parent=g14316.t1
HiC_scaffold_4	AUGUSTUS	exon	151999593	151999813	.	-	.	ID=g14316.t2.exon15;Parent=g14316.t2
HiC_scaffold_4	AUGUSTUS	exon	151999593	151999813	.	-	.	ID=g14316.t3.exon15;Parent=g14316.t3
HiC_scaffold_4	AUGUSTUS	CDS	151999593	151999813	1.0	-	0	ID=g14316.t1.CDS15;Parent=g14316.t1
HiC_scaffold_4	AUGUSTUS	CDS	151999593	151999813	1.0	-	0	ID=g14316.t2.CDS15;Parent=g14316.t2
HiC_scaffold_4	AUGUSTUS	CDS	151999593	151999813	1.0	-	0	ID=g14316.t3.CDS15;Parent=g14316.t3
HiC_scaffold_4	gmst	CDS	151999593	151999813	646.589817	-	0	ID=g14316.t5.CDS15;Parent=g14316.t5
HiC_scaffold_4	gmst	exon	151999593	151999813	646.589817	-	0	ID=g14316.t5.exon15;Parent=g14316.t5
HiC_scaffold_4	gmst	CDS	151999593	151999813	652.429529	-	0	ID=g14316.t4.CDS15;Parent=g14316.t4
HiC_scaffold_4	gmst	exon	151999593	151999813	652.429529	-	0	ID=g14316.t4.exon15;Parent=g14316.t4
HiC_scaffold_4	AUGUSTUS	intron	151999814	152000978	1.0	-	.	ID=g14316.t1.intron15;Parent=g14316.t1
HiC_scaffold_4	AUGUSTUS	intron	151999814	152000978	1.0	-	.	ID=g14316.t2.intron15;Parent=g14316.t2
HiC_scaffold_4	AUGUSTUS	intron	151999814	152000978	1.0	-	.	ID=g14316.t3.intron15;Parent=g14316.t3
HiC_scaffold_4	gmst	intron	151999814	152000978	646.589817	-	0	ID=g14316.t5.intron15;Parent=g14316.t5
HiC_scaffold_4	gmst	intron	151999814	152000978	652.429529	-	0	ID=g14316.t4.intron15;Parent=g14316.t4
HiC_scaffold_4	AUGUSTUS	exon	152000979	152001092	.	-	.	ID=g14316.t1.exon16;Parent=g14316.t1
HiC_scaffold_4	AUGUSTUS	exon	152000979	152001092	.	-	.	ID=g14316.t2.exon16;Parent=g14316.t2
HiC_scaffold_4	AUGUSTUS	exon	152000979	152001092	.	-	.	ID=g14316.t3.exon16;Parent=g14316.t3
HiC_scaffold_4	AUGUSTUS	CDS	152000979	152001092	1.0	-	0	ID=g14316.t1.CDS16;Parent=g14316.t1
HiC_scaffold_4	AUGUSTUS	CDS	152000979	152001092	1.0	-	0	ID=g14316.t2.CDS16;Parent=g14316.t2
HiC_scaffold_4	AUGUSTUS	CDS	152000979	152001092	1.0	-	0	ID=g14316.t3.CDS16;Parent=g14316.t3
HiC_scaffold_4	gmst	CDS	152000979	152001092	646.589817	-	0	ID=g14316.t5.CDS16;Parent=g14316.t5
HiC_scaffold_4	gmst	exon	152000979	152001092	646.589817	-	0	ID=g14316.t5.exon16;Parent=g14316.t5
HiC_scaffold_4	gmst	CDS	152000979	152001092	652.429529	-	0	ID=g14316.t4.CDS16;Parent=g14316.t4
HiC_scaffold_4	gmst	exon	152000979	152001092	652.429529	-	0	ID=g14316.t4.exon16;Parent=g14316.t4
HiC_scaffold_4	AUGUSTUS	intron	152001093	152001190	1.0	-	.	ID=g14316.t1.intron16;Parent=g14316.t1
HiC_scaffold_4	AUGUSTUS	intron	152001093	152001190	1.0	-	.	ID=g14316.t2.intron16;Parent=g14316.t2
HiC_scaffold_4	AUGUSTUS	intron	152001093	152001190	1.0	-	.	ID=g14316.t3.intron16;Parent=g14316.t3
HiC_scaffold_4	gmst	intron	152001093	152001190	646.589817	-	0	ID=g14316.t5.intron16;Parent=g14316.t5
HiC_scaffold_4	gmst	intron	152001093	152001190	652.429529	-	0	ID=g14316.t4.intron16;Parent=g14316.t4
HiC_scaffold_4	AUGUSTUS	exon	152001191	152001363	.	-	.	ID=g14316.t1.exon17;Parent=g14316.t1
HiC_scaffold_4	AUGUSTUS	exon	152001191	152001363	.	-	.	ID=g14316.t2.exon17;Parent=g14316.t2
HiC_scaffold_4	AUGUSTUS	exon	152001191	152001363	.	-	.	ID=g14316.t3.exon17;Parent=g14316.t3
HiC_scaffold_4	AUGUSTUS	CDS	152001191	152001363	1.0	-	2	ID=g14316.t1.CDS17;Parent=g14316.t1
HiC_scaffold_4	AUGUSTUS	CDS	152001191	152001363	1.0	-	2	ID=g14316.t2.CDS17;Parent=g14316.t2
HiC_scaffold_4	AUGUSTUS	CDS	152001191	152001363	1.0	-	2	ID=g14316.t3.CDS17;Parent=g14316.t3
HiC_scaffold_4	gmst	CDS	152001191	152001363	646.589817	-	2	ID=g14316.t5.CDS17;Parent=g14316.t5
HiC_scaffold_4	gmst	exon	152001191	152001363	646.589817	-	2	ID=g14316.t5.exon17;Parent=g14316.t5
HiC_scaffold_4	gmst	CDS	152001191	152001363	652.429529	-	2	ID=g14316.t4.CDS17;Parent=g14316.t4
HiC_scaffold_4	gmst	exon	152001191	152001363	652.429529	-	2	ID=g14316.t4.exon17;Parent=g14316.t4
HiC_scaffold_4	AUGUSTUS	intron	152001364	152002575	1.0	-	.	ID=g14316.t1.intron17;Parent=g14316.t1
HiC_scaffold_4	AUGUSTUS	intron	152001364	152002575	1.0	-	.	ID=g14316.t2.intron17;Parent=g14316.t2
HiC_scaffold_4	AUGUSTUS	intron	152001364	152002575	1.0	-	.	ID=g14316.t3.intron17;Parent=g14316.t3
HiC_scaffold_4	gmst	intron	152001364	152002575	646.589817	-	0	ID=g14316.t5.intron17;Parent=g14316.t5
HiC_scaffold_4	gmst	intron	152001364	152002575	652.429529	-	0	ID=g14316.t4.intron17;Parent=g14316.t4
HiC_scaffold_4	AUGUSTUS	exon	152002576	152002649	.	-	.	ID=g14316.t1.exon18;Parent=g14316.t1
HiC_scaffold_4	AUGUSTUS	exon	152002576	152002649	.	-	.	ID=g14316.t2.exon18;Parent=g14316.t2
HiC_scaffold_4	AUGUSTUS	exon	152002576	152002649	.	-	.	ID=g14316.t3.exon18;Parent=g14316.t3
HiC_scaffold_4	AUGUSTUS	CDS	152002576	152002649	1.0	-	1	ID=g14316.t1.CDS18;Parent=g14316.t1
HiC_scaffold_4	AUGUSTUS	CDS	152002576	152002649	1.0	-	1	ID=g14316.t2.CDS18;Parent=g14316.t2
HiC_scaffold_4	AUGUSTUS	CDS	152002576	152002649	1.0	-	1	ID=g14316.t3.CDS18;Parent=g14316.t3
HiC_scaffold_4	gmst	CDS	152002576	152002649	646.589817	-	1	ID=g14316.t5.CDS18;Parent=g14316.t5
HiC_scaffold_4	gmst	exon	152002576	152002649	646.589817	-	1	ID=g14316.t5.exon18;Parent=g14316.t5
HiC_scaffold_4	gmst	CDS	152002576	152002649	652.429529	-	1	ID=g14316.t4.CDS18;Parent=g14316.t4
HiC_scaffold_4	gmst	exon	152002576	152002649	652.429529	-	1	ID=g14316.t4.exon18;Parent=g14316.t4
HiC_scaffold_4	AUGUSTUS	intron	152002650	152003120	1.0	-	.	ID=g14316.t1.intron18;Parent=g14316.t1
HiC_scaffold_4	AUGUSTUS	intron	152002650	152003120	1.0	-	.	ID=g14316.t2.intron18;Parent=g14316.t2
HiC_scaffold_4	AUGUSTUS	intron	152002650	152003120	1.0	-	.	ID=g14316.t3.intron18;Parent=g14316.t3
HiC_scaffold_4	gmst	intron	152002650	152003120	646.589817	-	0	ID=g14316.t5.intron18;Parent=g14316.t5
HiC_scaffold_4	gmst	intron	152002650	152003120	652.429529	-	0	ID=g14316.t4.intron18;Parent=g14316.t4
HiC_scaffold_4	AUGUSTUS	exon	152003121	152003351	.	-	.	ID=g14316.t1.exon19;Parent=g14316.t1
HiC_scaffold_4	AUGUSTUS	exon	152003121	152003351	.	-	.	ID=g14316.t2.exon19;Parent=g14316.t2
HiC_scaffold_4	AUGUSTUS	exon	152003121	152003351	.	-	.	ID=g14316.t3.exon19;Parent=g14316.t3
HiC_scaffold_4	AUGUSTUS	CDS	152003121	152003351	1.0	-	1	ID=g14316.t1.CDS19;Parent=g14316.t1
HiC_scaffold_4	AUGUSTUS	CDS	152003121	152003351	1.0	-	1	ID=g14316.t2.CDS19;Parent=g14316.t2
HiC_scaffold_4	AUGUSTUS	CDS	152003121	152003351	1.0	-	1	ID=g14316.t3.CDS19;Parent=g14316.t3
HiC_scaffold_4	gmst	CDS	152003121	152003351	646.589817	-	1	ID=g14316.t5.CDS19;Parent=g14316.t5
HiC_scaffold_4	gmst	exon	152003121	152003351	646.589817	-	1	ID=g14316.t5.exon19;Parent=g14316.t5
HiC_scaffold_4	gmst	CDS	152003121	152003351	652.429529	-	1	ID=g14316.t4.CDS19;Parent=g14316.t4
HiC_scaffold_4	gmst	exon	152003121	152003351	652.429529	-	1	ID=g14316.t4.exon19;Parent=g14316.t4
HiC_scaffold_4	AUGUSTUS	intron	152003352	152006286	1.0	-	.	ID=g14316.t1.intron19;Parent=g14316.t1
HiC_scaffold_4	AUGUSTUS	intron	152003352	152006286	1.0	-	.	ID=g14316.t2.intron19;Parent=g14316.t2
HiC_scaffold_4	AUGUSTUS	intron	152003352	152006286	1.0	-	.	ID=g14316.t3.intron19;Parent=g14316.t3
HiC_scaffold_4	gmst	intron	152003352	152006286	646.589817	-	0	ID=g14316.t5.intron19;Parent=g14316.t5
HiC_scaffold_4	gmst	intron	152003352	152006286	652.429529	-	0	ID=g14316.t4.intron19;Parent=g14316.t4
HiC_scaffold_4	AUGUSTUS	exon	152006287	152006498	.	-	.	ID=g14316.t1.exon20;Parent=g14316.t1
HiC_scaffold_4	AUGUSTUS	exon	152006287	152006498	.	-	.	ID=g14316.t2.exon20;Parent=g14316.t2
HiC_scaffold_4	AUGUSTUS	exon	152006287	152006498	.	-	.	ID=g14316.t3.exon20;Parent=g14316.t3
HiC_scaffold_4	AUGUSTUS	CDS	152006287	152006498	1.0	-	0	ID=g14316.t1.CDS20;Parent=g14316.t1
HiC_scaffold_4	AUGUSTUS	CDS	152006287	152006498	1.0	-	0	ID=g14316.t2.CDS20;Parent=g14316.t2
HiC_scaffold_4	AUGUSTUS	CDS	152006287	152006498	1.0	-	0	ID=g14316.t3.CDS20;Parent=g14316.t3
HiC_scaffold_4	gmst	CDS	152006287	152006498	646.589817	-	0	ID=g14316.t5.CDS20;Parent=g14316.t5
HiC_scaffold_4	gmst	exon	152006287	152006498	646.589817	-	0	ID=g14316.t5.exon20;Parent=g14316.t5
HiC_scaffold_4	gmst	CDS	152006287	152006498	652.429529	-	0	ID=g14316.t4.CDS20;Parent=g14316.t4
HiC_scaffold_4	gmst	exon	152006287	152006498	652.429529	-	0	ID=g14316.t4.exon20;Parent=g14316.t4
HiC_scaffold_4	AUGUSTUS	intron	152006499	152006671	1.0	-	.	ID=g14316.t1.intron20;Parent=g14316.t1
HiC_scaffold_4	AUGUSTUS	intron	152006499	152006671	1.0	-	.	ID=g14316.t2.intron20;Parent=g14316.t2
HiC_scaffold_4	AUGUSTUS	intron	152006499	152006671	1.0	-	.	ID=g14316.t3.intron20;Parent=g14316.t3
HiC_scaffold_4	gmst	intron	152006499	152006671	646.589817	-	0	ID=g14316.t5.intron20;Parent=g14316.t5
HiC_scaffold_4	gmst	intron	152006499	152006671	652.429529	-	0	ID=g14316.t4.intron20;Parent=g14316.t4
HiC_scaffold_4	AUGUSTUS	exon	152006672	152006940	.	-	.	ID=g14316.t1.exon21;Parent=g14316.t1
HiC_scaffold_4	AUGUSTUS	exon	152006672	152006940	.	-	.	ID=g14316.t2.exon21;Parent=g14316.t2
HiC_scaffold_4	AUGUSTUS	exon	152006672	152006940	.	-	.	ID=g14316.t3.exon21;Parent=g14316.t3
HiC_scaffold_4	AUGUSTUS	CDS	152006672	152006940	1.0	-	2	ID=g14316.t1.CDS21;Parent=g14316.t1
HiC_scaffold_4	AUGUSTUS	CDS	152006672	152006940	1.0	-	2	ID=g14316.t2.CDS21;Parent=g14316.t2
HiC_scaffold_4	AUGUSTUS	CDS	152006672	152006940	1.0	-	2	ID=g14316.t3.CDS21;Parent=g14316.t3
HiC_scaffold_4	gmst	CDS	152006672	152006940	646.589817	-	2	ID=g14316.t5.CDS21;Parent=g14316.t5
HiC_scaffold_4	gmst	exon	152006672	152006940	646.589817	-	2	ID=g14316.t5.exon21;Parent=g14316.t5
HiC_scaffold_4	gmst	CDS	152006672	152006940	652.429529	-	2	ID=g14316.t4.CDS21;Parent=g14316.t4
HiC_scaffold_4	gmst	exon	152006672	152006940	652.429529	-	2	ID=g14316.t4.exon21;Parent=g14316.t4
HiC_scaffold_4	AUGUSTUS	intron	152006941	152007499	1.0	-	.	ID=g14316.t1.intron21;Parent=g14316.t1
HiC_scaffold_4	AUGUSTUS	intron	152006941	152007499	1.0	-	.	ID=g14316.t2.intron21;Parent=g14316.t2
HiC_scaffold_4	AUGUSTUS	intron	152006941	152007499	1.0	-	.	ID=g14316.t3.intron21;Parent=g14316.t3
HiC_scaffold_4	gmst	intron	152006941	152007499	646.589817	-	0	ID=g14316.t5.intron21;Parent=g14316.t5
HiC_scaffold_4	gmst	intron	152006941	152007499	652.429529	-	0	ID=g14316.t4.intron21;Parent=g14316.t4
HiC_scaffold_4	AUGUSTUS	exon	152007500	152007757	.	-	.	ID=g14316.t1.exon22;Parent=g14316.t1
HiC_scaffold_4	AUGUSTUS	exon	152007500	152007757	.	-	.	ID=g14316.t2.exon22;Parent=g14316.t2
HiC_scaffold_4	AUGUSTUS	exon	152007500	152007757	.	-	.	ID=g14316.t3.exon22;Parent=g14316.t3
HiC_scaffold_4	AUGUSTUS	CDS	152007500	152007757	1.0	-	2	ID=g14316.t1.CDS22;Parent=g14316.t1
HiC_scaffold_4	AUGUSTUS	CDS	152007500	152007757	1.0	-	2	ID=g14316.t2.CDS22;Parent=g14316.t2
HiC_scaffold_4	AUGUSTUS	CDS	152007500	152007757	1.0	-	2	ID=g14316.t3.CDS22;Parent=g14316.t3
HiC_scaffold_4	gmst	CDS	152007500	152007757	646.589817	-	2	ID=g14316.t5.CDS22;Parent=g14316.t5
HiC_scaffold_4	gmst	exon	152007500	152007757	646.589817	-	2	ID=g14316.t5.exon22;Parent=g14316.t5
HiC_scaffold_4	gmst	CDS	152007500	152007757	652.429529	-	2	ID=g14316.t4.CDS22;Parent=g14316.t4
HiC_scaffold_4	gmst	exon	152007500	152007757	652.429529	-	2	ID=g14316.t4.exon22;Parent=g14316.t4
HiC_scaffold_4	AUGUSTUS	intron	152007758	152008145	1.0	-	.	ID=g14316.t1.intron22;Parent=g14316.t1
HiC_scaffold_4	AUGUSTUS	intron	152007758	152008145	1.0	-	.	ID=g14316.t2.intron22;Parent=g14316.t2
HiC_scaffold_4	AUGUSTUS	intron	152007758	152008145	1.0	-	.	ID=g14316.t3.intron22;Parent=g14316.t3
HiC_scaffold_4	gmst	intron	152007758	152008145	646.589817	-	0	ID=g14316.t5.intron22;Parent=g14316.t5
HiC_scaffold_4	gmst	intron	152007758	152008145	652.429529	-	0	ID=g14316.t4.intron22;Parent=g14316.t4
HiC_scaffold_4	AUGUSTUS	exon	152008146	152008277	.	-	.	ID=g14316.t1.exon23;Parent=g14316.t1
HiC_scaffold_4	AUGUSTUS	exon	152008146	152008277	.	-	.	ID=g14316.t2.exon23;Parent=g14316.t2
HiC_scaffold_4	AUGUSTUS	exon	152008146	152008277	.	-	.	ID=g14316.t3.exon23;Parent=g14316.t3
HiC_scaffold_4	AUGUSTUS	CDS	152008146	152008277	1.0	-	2	ID=g14316.t1.CDS23;Parent=g14316.t1
HiC_scaffold_4	AUGUSTUS	CDS	152008146	152008277	1.0	-	2	ID=g14316.t2.CDS23;Parent=g14316.t2
HiC_scaffold_4	AUGUSTUS	CDS	152008146	152008277	1.0	-	2	ID=g14316.t3.CDS23;Parent=g14316.t3
HiC_scaffold_4	gmst	CDS	152008146	152008277	646.589817	-	2	ID=g14316.t5.CDS23;Parent=g14316.t5
HiC_scaffold_4	gmst	exon	152008146	152008277	646.589817	-	2	ID=g14316.t5.exon23;Parent=g14316.t5
HiC_scaffold_4	gmst	CDS	152008146	152008277	652.429529	-	2	ID=g14316.t4.CDS23;Parent=g14316.t4
HiC_scaffold_4	gmst	exon	152008146	152008277	652.429529	-	2	ID=g14316.t4.exon23;Parent=g14316.t4
HiC_scaffold_4	AUGUSTUS	intron	152008278	152009296	1.0	-	.	ID=g14316.t1.intron23;Parent=g14316.t1
HiC_scaffold_4	AUGUSTUS	intron	152008278	152009296	1.0	-	.	ID=g14316.t2.intron23;Parent=g14316.t2
HiC_scaffold_4	AUGUSTUS	intron	152008278	152009296	1.0	-	.	ID=g14316.t3.intron23;Parent=g14316.t3
HiC_scaffold_4	gmst	intron	152008278	152009296	646.589817	-	0	ID=g14316.t5.intron23;Parent=g14316.t5
HiC_scaffold_4	gmst	intron	152008278	152009296	652.429529	-	0	ID=g14316.t4.intron23;Parent=g14316.t4
HiC_scaffold_4	AUGUSTUS	exon	152009297	152009408	.	-	.	ID=g14316.t1.exon24;Parent=g14316.t1
HiC_scaffold_4	AUGUSTUS	exon	152009297	152009408	.	-	.	ID=g14316.t2.exon24;Parent=g14316.t2
HiC_scaffold_4	AUGUSTUS	exon	152009297	152009408	.	-	.	ID=g14316.t3.exon24;Parent=g14316.t3
HiC_scaffold_4	AUGUSTUS	CDS	152009297	152009408	1.0	-	0	ID=g14316.t1.CDS24;Parent=g14316.t1
HiC_scaffold_4	AUGUSTUS	CDS	152009297	152009408	1.0	-	0	ID=g14316.t2.CDS24;Parent=g14316.t2
HiC_scaffold_4	AUGUSTUS	CDS	152009297	152009408	1.0	-	0	ID=g14316.t3.CDS24;Parent=g14316.t3
HiC_scaffold_4	gmst	CDS	152009297	152009408	646.589817	-	0	ID=g14316.t5.CDS24;Parent=g14316.t5
HiC_scaffold_4	gmst	exon	152009297	152009408	646.589817	-	0	ID=g14316.t5.exon24;Parent=g14316.t5
HiC_scaffold_4	gmst	CDS	152009297	152009408	652.429529	-	0	ID=g14316.t4.CDS24;Parent=g14316.t4
HiC_scaffold_4	gmst	exon	152009297	152009408	652.429529	-	0	ID=g14316.t4.exon24;Parent=g14316.t4
HiC_scaffold_4	AUGUSTUS	intron	152009409	152009986	1.0	-	.	ID=g14316.t1.intron24;Parent=g14316.t1
HiC_scaffold_4	AUGUSTUS	intron	152009409	152009986	1.0	-	.	ID=g14316.t2.intron24;Parent=g14316.t2
HiC_scaffold_4	AUGUSTUS	intron	152009409	152009986	1.0	-	.	ID=g14316.t3.intron24;Parent=g14316.t3
HiC_scaffold_4	gmst	intron	152009409	152009986	646.589817	-	0	ID=g14316.t5.intron24;Parent=g14316.t5
HiC_scaffold_4	gmst	intron	152009409	152009986	652.429529	-	0	ID=g14316.t4.intron24;Parent=g14316.t4
HiC_scaffold_4	AUGUSTUS	exon	152009987	152010110	.	-	.	ID=g14316.t1.exon25;Parent=g14316.t1
HiC_scaffold_4	AUGUSTUS	exon	152009987	152010110	.	-	.	ID=g14316.t2.exon25;Parent=g14316.t2
HiC_scaffold_4	AUGUSTUS	exon	152009987	152010110	.	-	.	ID=g14316.t3.exon25;Parent=g14316.t3
HiC_scaffold_4	AUGUSTUS	CDS	152009987	152010110	1.0	-	1	ID=g14316.t1.CDS25;Parent=g14316.t1
HiC_scaffold_4	AUGUSTUS	CDS	152009987	152010110	1.0	-	1	ID=g14316.t2.CDS25;Parent=g14316.t2
HiC_scaffold_4	AUGUSTUS	CDS	152009987	152010110	1.0	-	1	ID=g14316.t3.CDS25;Parent=g14316.t3
HiC_scaffold_4	gmst	CDS	152009987	152010110	646.589817	-	1	ID=g14316.t5.CDS25;Parent=g14316.t5
HiC_scaffold_4	gmst	exon	152009987	152010110	646.589817	-	1	ID=g14316.t5.exon25;Parent=g14316.t5
HiC_scaffold_4	gmst	CDS	152009987	152010110	652.429529	-	1	ID=g14316.t4.CDS25;Parent=g14316.t4
HiC_scaffold_4	gmst	exon	152009987	152010110	652.429529	-	1	ID=g14316.t4.exon25;Parent=g14316.t4
HiC_scaffold_4	AUGUSTUS	intron	152010111	152014452	1.0	-	.	ID=g14316.t1.intron25;Parent=g14316.t1
HiC_scaffold_4	AUGUSTUS	intron	152010111	152014452	1.0	-	.	ID=g14316.t2.intron25;Parent=g14316.t2
HiC_scaffold_4	AUGUSTUS	intron	152010111	152014452	1.0	-	.	ID=g14316.t3.intron25;Parent=g14316.t3
HiC_scaffold_4	gmst	intron	152010111	152014452	646.589817	-	0	ID=g14316.t5.intron25;Parent=g14316.t5
HiC_scaffold_4	gmst	intron	152010111	152014452	652.429529	-	0	ID=g14316.t4.intron25;Parent=g14316.t4
HiC_scaffold_4	AUGUSTUS	exon	152014453	152014692	.	-	.	ID=g14316.t1.exon26;Parent=g14316.t1
HiC_scaffold_4	AUGUSTUS	exon	152014453	152014692	.	-	.	ID=g14316.t2.exon26;Parent=g14316.t2
HiC_scaffold_4	AUGUSTUS	exon	152014453	152014692	.	-	.	ID=g14316.t3.exon26;Parent=g14316.t3
HiC_scaffold_4	AUGUSTUS	CDS	152014453	152014692	1.0	-	1	ID=g14316.t1.CDS26;Parent=g14316.t1
HiC_scaffold_4	AUGUSTUS	CDS	152014453	152014692	1.0	-	1	ID=g14316.t2.CDS26;Parent=g14316.t2
HiC_scaffold_4	AUGUSTUS	CDS	152014453	152014692	1.0	-	1	ID=g14316.t3.CDS26;Parent=g14316.t3
HiC_scaffold_4	gmst	CDS	152014453	152014692	646.589817	-	1	ID=g14316.t5.CDS26;Parent=g14316.t5
HiC_scaffold_4	gmst	exon	152014453	152014692	646.589817	-	1	ID=g14316.t5.exon26;Parent=g14316.t5
HiC_scaffold_4	gmst	CDS	152014453	152014692	652.429529	-	1	ID=g14316.t4.CDS26;Parent=g14316.t4
HiC_scaffold_4	gmst	exon	152014453	152014692	652.429529	-	1	ID=g14316.t4.exon26;Parent=g14316.t4
HiC_scaffold_4	AUGUSTUS	intron	152014693	152014814	1.0	-	.	ID=g14316.t1.intron26;Parent=g14316.t1
HiC_scaffold_4	AUGUSTUS	intron	152014693	152014814	1.0	-	.	ID=g14316.t2.intron26;Parent=g14316.t2
HiC_scaffold_4	AUGUSTUS	intron	152014693	152014814	1.0	-	.	ID=g14316.t3.intron26;Parent=g14316.t3
HiC_scaffold_4	gmst	intron	152014693	152014814	646.589817	-	0	ID=g14316.t5.intron26;Parent=g14316.t5
HiC_scaffold_4	gmst	intron	152014693	152014814	652.429529	-	0	ID=g14316.t4.intron26;Parent=g14316.t4
HiC_scaffold_4	AUGUSTUS	exon	152014815	152014975	.	-	.	ID=g14316.t1.exon27;Parent=g14316.t1
HiC_scaffold_4	AUGUSTUS	exon	152014815	152014975	.	-	.	ID=g14316.t2.exon27;Parent=g14316.t2
HiC_scaffold_4	AUGUSTUS	exon	152014815	152014975	.	-	.	ID=g14316.t3.exon27;Parent=g14316.t3
HiC_scaffold_4	AUGUSTUS	CDS	152014815	152014975	1.0	-	0	ID=g14316.t1.CDS27;Parent=g14316.t1
HiC_scaffold_4	AUGUSTUS	CDS	152014815	152014975	1.0	-	0	ID=g14316.t2.CDS27;Parent=g14316.t2
HiC_scaffold_4	AUGUSTUS	CDS	152014815	152014975	1.0	-	0	ID=g14316.t3.CDS27;Parent=g14316.t3
HiC_scaffold_4	gmst	CDS	152014815	152014975	646.589817	-	0	ID=g14316.t5.CDS27;Parent=g14316.t5
HiC_scaffold_4	gmst	exon	152014815	152014975	646.589817	-	0	ID=g14316.t5.exon27;Parent=g14316.t5
HiC_scaffold_4	gmst	CDS	152014815	152014975	652.429529	-	0	ID=g14316.t4.CDS27;Parent=g14316.t4
HiC_scaffold_4	gmst	exon	152014815	152014975	652.429529	-	0	ID=g14316.t4.exon27;Parent=g14316.t4
HiC_scaffold_4	AUGUSTUS	intron	152014976	152016040	1.0	-	.	ID=g14316.t1.intron27;Parent=g14316.t1
HiC_scaffold_4	AUGUSTUS	intron	152014976	152016040	1.0	-	.	ID=g14316.t2.intron27;Parent=g14316.t2
HiC_scaffold_4	AUGUSTUS	intron	152014976	152016040	1.0	-	.	ID=g14316.t3.intron27;Parent=g14316.t3
HiC_scaffold_4	gmst	intron	152014976	152016040	646.589817	-	0	ID=g14316.t5.intron27;Parent=g14316.t5
HiC_scaffold_4	gmst	intron	152014976	152016040	652.429529	-	0	ID=g14316.t4.intron27;Parent=g14316.t4
HiC_scaffold_4	AUGUSTUS	exon	152016041	152016170	.	-	.	ID=g14316.t1.exon28;Parent=g14316.t1
HiC_scaffold_4	AUGUSTUS	exon	152016041	152016170	.	-	.	ID=g14316.t2.exon28;Parent=g14316.t2
HiC_scaffold_4	AUGUSTUS	exon	152016041	152016170	.	-	.	ID=g14316.t3.exon28;Parent=g14316.t3
HiC_scaffold_4	AUGUSTUS	CDS	152016041	152016170	1.0	-	1	ID=g14316.t1.CDS28;Parent=g14316.t1
HiC_scaffold_4	AUGUSTUS	CDS	152016041	152016170	1.0	-	1	ID=g14316.t2.CDS28;Parent=g14316.t2
HiC_scaffold_4	AUGUSTUS	CDS	152016041	152016170	1.0	-	1	ID=g14316.t3.CDS28;Parent=g14316.t3
HiC_scaffold_4	gmst	CDS	152016041	152016170	646.589817	-	1	ID=g14316.t5.CDS28;Parent=g14316.t5
HiC_scaffold_4	gmst	exon	152016041	152016170	646.589817	-	1	ID=g14316.t5.exon28;Parent=g14316.t5
HiC_scaffold_4	gmst	CDS	152016041	152016170	652.429529	-	1	ID=g14316.t4.CDS28;Parent=g14316.t4
HiC_scaffold_4	gmst	exon	152016041	152016170	652.429529	-	1	ID=g14316.t4.exon28;Parent=g14316.t4
HiC_scaffold_4	AUGUSTUS	intron	152016171	152016258	1.0	-	.	ID=g14316.t1.intron28;Parent=g14316.t1
HiC_scaffold_4	AUGUSTUS	intron	152016171	152016258	1.0	-	.	ID=g14316.t2.intron28;Parent=g14316.t2
HiC_scaffold_4	AUGUSTUS	intron	152016171	152016258	1.0	-	.	ID=g14316.t3.intron28;Parent=g14316.t3
HiC_scaffold_4	gmst	intron	152016171	152016258	646.589817	-	0	ID=g14316.t5.intron28;Parent=g14316.t5
HiC_scaffold_4	gmst	intron	152016171	152016258	652.429529	-	0	ID=g14316.t4.intron28;Parent=g14316.t4
HiC_scaffold_4	AUGUSTUS	exon	152016259	152016385	.	-	.	ID=g14316.t1.exon29;Parent=g14316.t1
HiC_scaffold_4	AUGUSTUS	exon	152016259	152016385	.	-	.	ID=g14316.t2.exon29;Parent=g14316.t2
HiC_scaffold_4	AUGUSTUS	exon	152016259	152016385	.	-	.	ID=g14316.t3.exon29;Parent=g14316.t3
HiC_scaffold_4	AUGUSTUS	CDS	152016259	152016385	1.0	-	2	ID=g14316.t1.CDS29;Parent=g14316.t1
HiC_scaffold_4	AUGUSTUS	CDS	152016259	152016385	1.0	-	2	ID=g14316.t2.CDS29;Parent=g14316.t2
HiC_scaffold_4	AUGUSTUS	CDS	152016259	152016385	1.0	-	2	ID=g14316.t3.CDS29;Parent=g14316.t3
HiC_scaffold_4	gmst	CDS	152016259	152016385	646.589817	-	2	ID=g14316.t5.CDS29;Parent=g14316.t5
HiC_scaffold_4	gmst	exon	152016259	152016385	646.589817	-	2	ID=g14316.t5.exon29;Parent=g14316.t5
HiC_scaffold_4	gmst	CDS	152016259	152016385	652.429529	-	2	ID=g14316.t4.CDS29;Parent=g14316.t4
HiC_scaffold_4	gmst	exon	152016259	152016385	652.429529	-	2	ID=g14316.t4.exon29;Parent=g14316.t4
HiC_scaffold_4	AUGUSTUS	intron	152016386	152016463	1.0	-	.	ID=g14316.t1.intron29;Parent=g14316.t1
HiC_scaffold_4	AUGUSTUS	intron	152016386	152016463	1.0	-	.	ID=g14316.t2.intron29;Parent=g14316.t2
HiC_scaffold_4	AUGUSTUS	intron	152016386	152016463	1.0	-	.	ID=g14316.t3.intron29;Parent=g14316.t3
HiC_scaffold_4	gmst	intron	152016386	152016463	646.589817	-	0	ID=g14316.t5.intron29;Parent=g14316.t5
HiC_scaffold_4	gmst	intron	152016386	152016463	652.429529	-	0	ID=g14316.t4.intron29;Parent=g14316.t4
HiC_scaffold_4	AUGUSTUS	exon	152016464	152016582	.	-	.	ID=g14316.t1.exon30;Parent=g14316.t1
HiC_scaffold_4	AUGUSTUS	exon	152016464	152016582	.	-	.	ID=g14316.t2.exon30;Parent=g14316.t2
HiC_scaffold_4	AUGUSTUS	exon	152016464	152016582	.	-	.	ID=g14316.t3.exon30;Parent=g14316.t3
HiC_scaffold_4	AUGUSTUS	CDS	152016464	152016582	1.0	-	1	ID=g14316.t1.CDS30;Parent=g14316.t1
HiC_scaffold_4	AUGUSTUS	CDS	152016464	152016582	1.0	-	1	ID=g14316.t2.CDS30;Parent=g14316.t2
HiC_scaffold_4	AUGUSTUS	CDS	152016464	152016582	1.0	-	1	ID=g14316.t3.CDS30;Parent=g14316.t3
HiC_scaffold_4	gmst	CDS	152016464	152016582	646.589817	-	1	ID=g14316.t5.CDS30;Parent=g14316.t5
HiC_scaffold_4	gmst	exon	152016464	152016582	646.589817	-	1	ID=g14316.t5.exon30;Parent=g14316.t5
HiC_scaffold_4	gmst	CDS	152016464	152016582	652.429529	-	1	ID=g14316.t4.CDS30;Parent=g14316.t4
HiC_scaffold_4	gmst	exon	152016464	152016582	652.429529	-	1	ID=g14316.t4.exon30;Parent=g14316.t4
HiC_scaffold_4	AUGUSTUS	intron	152016583	152016679	1.0	-	.	ID=g14316.t1.intron30;Parent=g14316.t1
HiC_scaffold_4	AUGUSTUS	intron	152016583	152016679	1.0	-	.	ID=g14316.t2.intron30;Parent=g14316.t2
HiC_scaffold_4	AUGUSTUS	intron	152016583	152016679	1.0	-	.	ID=g14316.t3.intron30;Parent=g14316.t3
HiC_scaffold_4	gmst	intron	152016583	152016679	646.589817	-	0	ID=g14316.t5.intron30;Parent=g14316.t5
HiC_scaffold_4	gmst	intron	152016583	152016679	652.429529	-	0	ID=g14316.t4.intron30;Parent=g14316.t4
HiC_scaffold_4	AUGUSTUS	exon	152016680	152016826	.	-	.	ID=g14316.t1.exon31;Parent=g14316.t1
HiC_scaffold_4	AUGUSTUS	exon	152016680	152016826	.	-	.	ID=g14316.t2.exon31;Parent=g14316.t2
HiC_scaffold_4	AUGUSTUS	exon	152016680	152016826	.	-	.	ID=g14316.t3.exon31;Parent=g14316.t3
HiC_scaffold_4	AUGUSTUS	CDS	152016680	152016826	1.0	-	1	ID=g14316.t1.CDS31;Parent=g14316.t1
HiC_scaffold_4	AUGUSTUS	CDS	152016680	152016826	1.0	-	1	ID=g14316.t2.CDS31;Parent=g14316.t2
HiC_scaffold_4	AUGUSTUS	CDS	152016680	152016826	1.0	-	1	ID=g14316.t3.CDS31;Parent=g14316.t3
HiC_scaffold_4	gmst	CDS	152016680	152016826	646.589817	-	1	ID=g14316.t5.CDS31;Parent=g14316.t5
HiC_scaffold_4	gmst	exon	152016680	152016826	646.589817	-	1	ID=g14316.t5.exon31;Parent=g14316.t5
HiC_scaffold_4	gmst	CDS	152016680	152016826	652.429529	-	1	ID=g14316.t4.CDS31;Parent=g14316.t4
HiC_scaffold_4	gmst	exon	152016680	152016826	652.429529	-	1	ID=g14316.t4.exon31;Parent=g14316.t4
HiC_scaffold_4	AUGUSTUS	intron	152016827	152017913	1.0	-	.	ID=g14316.t1.intron31;Parent=g14316.t1
HiC_scaffold_4	AUGUSTUS	intron	152016827	152017913	1.0	-	.	ID=g14316.t2.intron31;Parent=g14316.t2
HiC_scaffold_4	AUGUSTUS	intron	152016827	152017913	1.0	-	.	ID=g14316.t3.intron31;Parent=g14316.t3
HiC_scaffold_4	gmst	intron	152016827	152017913	646.589817	-	0	ID=g14316.t5.intron31;Parent=g14316.t5
HiC_scaffold_4	gmst	intron	152016827	152017913	652.429529	-	0	ID=g14316.t4.intron31;Parent=g14316.t4
HiC_scaffold_4	AUGUSTUS	exon	152017914	152018005	.	-	.	ID=g14316.t1.exon32;Parent=g14316.t1
HiC_scaffold_4	AUGUSTUS	exon	152017914	152018005	.	-	.	ID=g14316.t2.exon32;Parent=g14316.t2
HiC_scaffold_4	AUGUSTUS	exon	152017914	152018005	.	-	.	ID=g14316.t3.exon32;Parent=g14316.t3
HiC_scaffold_4	AUGUSTUS	CDS	152017914	152018005	1.0	-	0	ID=g14316.t1.CDS32;Parent=g14316.t1
HiC_scaffold_4	AUGUSTUS	CDS	152017914	152018005	1.0	-	0	ID=g14316.t2.CDS32;Parent=g14316.t2
HiC_scaffold_4	AUGUSTUS	CDS	152017914	152018005	1.0	-	0	ID=g14316.t3.CDS32;Parent=g14316.t3
HiC_scaffold_4	gmst	CDS	152017914	152018005	646.589817	-	0	ID=g14316.t5.CDS32;Parent=g14316.t5
HiC_scaffold_4	gmst	exon	152017914	152018005	646.589817	-	0	ID=g14316.t5.exon32;Parent=g14316.t5
HiC_scaffold_4	gmst	CDS	152017914	152018005	652.429529	-	0	ID=g14316.t4.CDS32;Parent=g14316.t4
HiC_scaffold_4	gmst	exon	152017914	152018005	652.429529	-	0	ID=g14316.t4.exon32;Parent=g14316.t4
HiC_scaffold_4	AUGUSTUS	intron	152018006	152018535	1.0	-	.	ID=g14316.t1.intron32;Parent=g14316.t1
HiC_scaffold_4	AUGUSTUS	intron	152018006	152018535	1.0	-	.	ID=g14316.t2.intron32;Parent=g14316.t2
HiC_scaffold_4	AUGUSTUS	intron	152018006	152018535	1.0	-	.	ID=g14316.t3.intron32;Parent=g14316.t3
HiC_scaffold_4	gmst	intron	152018006	152018535	646.589817	-	0	ID=g14316.t5.intron32;Parent=g14316.t5
HiC_scaffold_4	gmst	intron	152018006	152018535	652.429529	-	0	ID=g14316.t4.intron32;Parent=g14316.t4
HiC_scaffold_4	AUGUSTUS	exon	152018536	152018684	.	-	.	ID=g14316.t1.exon33;Parent=g14316.t1
HiC_scaffold_4	AUGUSTUS	exon	152018536	152018684	.	-	.	ID=g14316.t2.exon33;Parent=g14316.t2
HiC_scaffold_4	AUGUSTUS	exon	152018536	152018684	.	-	.	ID=g14316.t3.exon33;Parent=g14316.t3
HiC_scaffold_4	AUGUSTUS	CDS	152018536	152018684	1.0	-	2	ID=g14316.t1.CDS33;Parent=g14316.t1
HiC_scaffold_4	AUGUSTUS	CDS	152018536	152018684	1.0	-	2	ID=g14316.t2.CDS33;Parent=g14316.t2
HiC_scaffold_4	AUGUSTUS	CDS	152018536	152018684	1.0	-	2	ID=g14316.t3.CDS33;Parent=g14316.t3
HiC_scaffold_4	gmst	CDS	152018536	152018684	646.589817	-	2	ID=g14316.t5.CDS33;Parent=g14316.t5
HiC_scaffold_4	gmst	exon	152018536	152018684	646.589817	-	2	ID=g14316.t5.exon33;Parent=g14316.t5
HiC_scaffold_4	gmst	CDS	152018536	152018684	652.429529	-	2	ID=g14316.t4.CDS33;Parent=g14316.t4
HiC_scaffold_4	gmst	exon	152018536	152018684	652.429529	-	2	ID=g14316.t4.exon33;Parent=g14316.t4
HiC_scaffold_4	AUGUSTUS	intron	152018685	152019457	1.0	-	.	ID=g14316.t1.intron33;Parent=g14316.t1
HiC_scaffold_4	AUGUSTUS	intron	152018685	152019457	1.0	-	.	ID=g14316.t2.intron33;Parent=g14316.t2
HiC_scaffold_4	AUGUSTUS	intron	152018685	152019457	1.0	-	.	ID=g14316.t3.intron33;Parent=g14316.t3
HiC_scaffold_4	gmst	intron	152018685	152019457	646.589817	-	0	ID=g14316.t5.intron33;Parent=g14316.t5
HiC_scaffold_4	gmst	intron	152018685	152019457	652.429529	-	0	ID=g14316.t4.intron33;Parent=g14316.t4
HiC_scaffold_4	AUGUSTUS	exon	152019458	152019555	.	-	.	ID=g14316.t1.exon34;Parent=g14316.t1
HiC_scaffold_4	AUGUSTUS	exon	152019458	152019555	.	-	.	ID=g14316.t2.exon34;Parent=g14316.t2
HiC_scaffold_4	AUGUSTUS	exon	152019458	152019555	.	-	.	ID=g14316.t3.exon34;Parent=g14316.t3
HiC_scaffold_4	AUGUSTUS	CDS	152019458	152019555	1.0	-	1	ID=g14316.t1.CDS34;Parent=g14316.t1
HiC_scaffold_4	AUGUSTUS	CDS	152019458	152019555	1.0	-	1	ID=g14316.t2.CDS34;Parent=g14316.t2
HiC_scaffold_4	AUGUSTUS	CDS	152019458	152019555	1.0	-	1	ID=g14316.t3.CDS34;Parent=g14316.t3
HiC_scaffold_4	gmst	CDS	152019458	152019555	646.589817	-	1	ID=g14316.t5.CDS34;Parent=g14316.t5
HiC_scaffold_4	gmst	exon	152019458	152019555	646.589817	-	1	ID=g14316.t5.exon34;Parent=g14316.t5
HiC_scaffold_4	gmst	CDS	152019458	152019555	652.429529	-	1	ID=g14316.t4.CDS34;Parent=g14316.t4
HiC_scaffold_4	gmst	exon	152019458	152019555	652.429529	-	1	ID=g14316.t4.exon34;Parent=g14316.t4
HiC_scaffold_4	AUGUSTUS	intron	152019556	152022994	1.0	-	.	ID=g14316.t1.intron34;Parent=g14316.t1
HiC_scaffold_4	AUGUSTUS	intron	152019556	152022994	1.0	-	.	ID=g14316.t2.intron34;Parent=g14316.t2
HiC_scaffold_4	AUGUSTUS	intron	152019556	152022994	1.0	-	.	ID=g14316.t3.intron34;Parent=g14316.t3
HiC_scaffold_4	gmst	intron	152019556	152022994	646.589817	-	0	ID=g14316.t5.intron34;Parent=g14316.t5
HiC_scaffold_4	gmst	intron	152019556	152022994	652.429529	-	0	ID=g14316.t4.intron34;Parent=g14316.t4
HiC_scaffold_4	AUGUSTUS	exon	152022995	152023118	.	-	.	ID=g14316.t1.exon35;Parent=g14316.t1
HiC_scaffold_4	AUGUSTUS	exon	152022995	152023118	.	-	.	ID=g14316.t2.exon35;Parent=g14316.t2
HiC_scaffold_4	AUGUSTUS	exon	152022995	152023118	.	-	.	ID=g14316.t3.exon35;Parent=g14316.t3
HiC_scaffold_4	AUGUSTUS	CDS	152022995	152023118	1.0	-	2	ID=g14316.t1.CDS35;Parent=g14316.t1
HiC_scaffold_4	AUGUSTUS	CDS	152022995	152023118	1.0	-	2	ID=g14316.t2.CDS35;Parent=g14316.t2
HiC_scaffold_4	AUGUSTUS	CDS	152022995	152023118	1.0	-	2	ID=g14316.t3.CDS35;Parent=g14316.t3
HiC_scaffold_4	gmst	CDS	152022995	152023118	646.589817	-	2	ID=g14316.t5.CDS35;Parent=g14316.t5
HiC_scaffold_4	gmst	exon	152022995	152023118	646.589817	-	2	ID=g14316.t5.exon35;Parent=g14316.t5
HiC_scaffold_4	gmst	CDS	152022995	152023118	652.429529	-	2	ID=g14316.t4.CDS35;Parent=g14316.t4
HiC_scaffold_4	gmst	exon	152022995	152023118	652.429529	-	2	ID=g14316.t4.exon35;Parent=g14316.t4
HiC_scaffold_4	AUGUSTUS	intron	152023119	152023461	1.0	-	.	ID=g14316.t1.intron35;Parent=g14316.t1
HiC_scaffold_4	AUGUSTUS	intron	152023119	152023461	1.0	-	.	ID=g14316.t2.intron35;Parent=g14316.t2
HiC_scaffold_4	AUGUSTUS	intron	152023119	152023461	1.0	-	.	ID=g14316.t3.intron35;Parent=g14316.t3
HiC_scaffold_4	gmst	intron	152023119	152023461	646.589817	-	0	ID=g14316.t5.intron35;Parent=g14316.t5
HiC_scaffold_4	gmst	intron	152023119	152023461	652.429529	-	0	ID=g14316.t4.intron35;Parent=g14316.t4
HiC_scaffold_4	gmst	CDS	152023462	152023506	646.589817	-	2	ID=g14316.t5.CDS36;Parent=g14316.t5
HiC_scaffold_4	gmst	exon	152023462	152023506	646.589817	-	2	ID=g14316.t5.exon36;Parent=g14316.t5
HiC_scaffold_4	AUGUSTUS	exon	152023462	152023557	.	-	.	ID=g14316.t1.exon36;Parent=g14316.t1
HiC_scaffold_4	AUGUSTUS	exon	152023462	152023557	.	-	.	ID=g14316.t2.exon36;Parent=g14316.t2
HiC_scaffold_4	AUGUSTUS	exon	152023462	152023557	.	-	.	ID=g14316.t3.exon36;Parent=g14316.t3
HiC_scaffold_4	AUGUSTUS	CDS	152023462	152023557	1.0	-	2	ID=g14316.t1.CDS36;Parent=g14316.t1
HiC_scaffold_4	AUGUSTUS	CDS	152023462	152023557	1.0	-	2	ID=g14316.t2.CDS36;Parent=g14316.t2
HiC_scaffold_4	AUGUSTUS	CDS	152023462	152023557	1.0	-	2	ID=g14316.t3.CDS36;Parent=g14316.t3
HiC_scaffold_4	gmst	CDS	152023462	152023557	652.429529	-	2	ID=g14316.t4.CDS36;Parent=g14316.t4
HiC_scaffold_4	gmst	exon	152023462	152023557	652.429529	-	2	ID=g14316.t4.exon36;Parent=g14316.t4
HiC_scaffold_4	gmst	intron	152023507	152023987	646.589817	-	0	ID=g14316.t5.intron36;Parent=g14316.t5
HiC_scaffold_4	AUGUSTUS	intron	152023558	152023987	1.0	-	.	ID=g14316.t1.intron36;Parent=g14316.t1
HiC_scaffold_4	AUGUSTUS	intron	152023558	152023987	1.0	-	.	ID=g14316.t2.intron36;Parent=g14316.t2
HiC_scaffold_4	AUGUSTUS	intron	152023558	152023987	1.0	-	.	ID=g14316.t3.intron36;Parent=g14316.t3
HiC_scaffold_4	gmst	intron	152023558	152023987	652.429529	-	0	ID=g14316.t4.intron36;Parent=g14316.t4
HiC_scaffold_4	AUGUSTUS	exon	152023988	152024139	.	-	.	ID=g14316.t1.exon37;Parent=g14316.t1
HiC_scaffold_4	AUGUSTUS	exon	152023988	152024139	.	-	.	ID=g14316.t2.exon37;Parent=g14316.t2
HiC_scaffold_4	AUGUSTUS	exon	152023988	152024139	.	-	.	ID=g14316.t3.exon37;Parent=g14316.t3
HiC_scaffold_4	AUGUSTUS	CDS	152023988	152024139	1.0	-	1	ID=g14316.t1.CDS37;Parent=g14316.t1
HiC_scaffold_4	AUGUSTUS	CDS	152023988	152024139	1.0	-	1	ID=g14316.t2.CDS37;Parent=g14316.t2
HiC_scaffold_4	AUGUSTUS	CDS	152023988	152024139	1.0	-	1	ID=g14316.t3.CDS37;Parent=g14316.t3
HiC_scaffold_4	gmst	CDS	152023988	152024139	646.589817	-	1	ID=g14316.t5.CDS37;Parent=g14316.t5
HiC_scaffold_4	gmst	exon	152023988	152024139	646.589817	-	1	ID=g14316.t5.exon37;Parent=g14316.t5
HiC_scaffold_4	gmst	CDS	152023988	152024139	652.429529	-	1	ID=g14316.t4.CDS37;Parent=g14316.t4
HiC_scaffold_4	gmst	exon	152023988	152024139	652.429529	-	1	ID=g14316.t4.exon37;Parent=g14316.t4
HiC_scaffold_4	AUGUSTUS	intron	152024140	152028132	1.0	-	.	ID=g14316.t1.intron37;Parent=g14316.t1
HiC_scaffold_4	AUGUSTUS	intron	152024140	152028132	1.0	-	.	ID=g14316.t2.intron37;Parent=g14316.t2
HiC_scaffold_4	AUGUSTUS	intron	152024140	152028132	1.0	-	.	ID=g14316.t3.intron37;Parent=g14316.t3
HiC_scaffold_4	gmst	intron	152024140	152028132	646.589817	-	0	ID=g14316.t5.intron37;Parent=g14316.t5
HiC_scaffold_4	gmst	intron	152024140	152028132	652.429529	-	0	ID=g14316.t4.intron37;Parent=g14316.t4
HiC_scaffold_4	gmst	CDS	152028133	152028256	652.429529	-	2	ID=g14316.t4.CDS38;Parent=g14316.t4
HiC_scaffold_4	gmst	exon	152028133	152028256	652.429529	-	2	ID=g14316.t4.exon38;Parent=g14316.t4
HiC_scaffold_4	AUGUSTUS	exon	152028133	152028259	.	-	.	ID=g14316.t1.exon38;Parent=g14316.t1
HiC_scaffold_4	AUGUSTUS	exon	152028133	152028259	.	-	.	ID=g14316.t2.exon38;Parent=g14316.t2
HiC_scaffold_4	AUGUSTUS	exon	152028133	152028259	.	-	.	ID=g14316.t3.exon38;Parent=g14316.t3
HiC_scaffold_4	AUGUSTUS	CDS	152028133	152028259	1.0	-	2	ID=g14316.t1.CDS38;Parent=g14316.t1
HiC_scaffold_4	AUGUSTUS	CDS	152028133	152028259	1.0	-	2	ID=g14316.t2.CDS38;Parent=g14316.t2
HiC_scaffold_4	AUGUSTUS	CDS	152028133	152028259	1.0	-	2	ID=g14316.t3.CDS38;Parent=g14316.t3
HiC_scaffold_4	gmst	CDS	152028133	152028259	646.589817	-	2	ID=g14316.t5.CDS38;Parent=g14316.t5
HiC_scaffold_4	gmst	exon	152028133	152028259	646.589817	-	2	ID=g14316.t5.exon38;Parent=g14316.t5
HiC_scaffold_4	gmst	intron	152028257	152029287	652.429529	-	0	ID=g14316.t4.intron38;Parent=g14316.t4
HiC_scaffold_4	AUGUSTUS	intron	152028260	152029287	1.0	-	.	ID=g14316.t1.intron38;Parent=g14316.t1
HiC_scaffold_4	AUGUSTUS	intron	152028260	152029287	1.0	-	.	ID=g14316.t2.intron38;Parent=g14316.t2
HiC_scaffold_4	AUGUSTUS	intron	152028260	152029287	1.0	-	.	ID=g14316.t3.intron38;Parent=g14316.t3
HiC_scaffold_4	gmst	intron	152028260	152029287	646.589817	-	0	ID=g14316.t5.intron38;Parent=g14316.t5
HiC_scaffold_4	AUGUSTUS	exon	152029288	152029498	.	-	.	ID=g14316.t1.exon39;Parent=g14316.t1
HiC_scaffold_4	AUGUSTUS	exon	152029288	152029498	.	-	.	ID=g14316.t2.exon39;Parent=g14316.t2
HiC_scaffold_4	AUGUSTUS	exon	152029288	152029498	.	-	.	ID=g14316.t3.exon39;Parent=g14316.t3
HiC_scaffold_4	AUGUSTUS	CDS	152029288	152029498	1.0	-	0	ID=g14316.t1.CDS39;Parent=g14316.t1
HiC_scaffold_4	AUGUSTUS	CDS	152029288	152029498	1.0	-	0	ID=g14316.t2.CDS39;Parent=g14316.t2
HiC_scaffold_4	AUGUSTUS	CDS	152029288	152029498	1.0	-	0	ID=g14316.t3.CDS39;Parent=g14316.t3
HiC_scaffold_4	gmst	CDS	152029288	152029498	646.589817	-	0	ID=g14316.t5.CDS39;Parent=g14316.t5
HiC_scaffold_4	gmst	exon	152029288	152029498	646.589817	-	0	ID=g14316.t5.exon39;Parent=g14316.t5
HiC_scaffold_4	gmst	CDS	152029288	152029498	652.429529	-	0	ID=g14316.t4.CDS39;Parent=g14316.t4
HiC_scaffold_4	gmst	exon	152029288	152029498	652.429529	-	0	ID=g14316.t4.exon39;Parent=g14316.t4
HiC_scaffold_4	AUGUSTUS	intron	152029499	152033640	1.0	-	.	ID=g14316.t1.intron39;Parent=g14316.t1
HiC_scaffold_4	AUGUSTUS	intron	152029499	152033640	1.0	-	.	ID=g14316.t2.intron39;Parent=g14316.t2
HiC_scaffold_4	AUGUSTUS	intron	152029499	152033640	1.0	-	.	ID=g14316.t3.intron39;Parent=g14316.t3
HiC_scaffold_4	gmst	intron	152029499	152033640	646.589817	-	0	ID=g14316.t5.intron39;Parent=g14316.t5
HiC_scaffold_4	gmst	intron	152029499	152033640	652.429529	-	0	ID=g14316.t4.intron39;Parent=g14316.t4
HiC_scaffold_4	AUGUSTUS	exon	152033641	152033838	.	-	.	ID=g14316.t1.exon40;Parent=g14316.t1
HiC_scaffold_4	AUGUSTUS	exon	152033641	152033838	.	-	.	ID=g14316.t2.exon40;Parent=g14316.t2
HiC_scaffold_4	AUGUSTUS	exon	152033641	152033838	.	-	.	ID=g14316.t3.exon40;Parent=g14316.t3
HiC_scaffold_4	AUGUSTUS	CDS	152033641	152033838	1.0	-	0	ID=g14316.t1.CDS40;Parent=g14316.t1
HiC_scaffold_4	AUGUSTUS	CDS	152033641	152033838	1.0	-	0	ID=g14316.t2.CDS40;Parent=g14316.t2
HiC_scaffold_4	AUGUSTUS	CDS	152033641	152033838	1.0	-	0	ID=g14316.t3.CDS40;Parent=g14316.t3
HiC_scaffold_4	gmst	CDS	152033641	152033838	646.589817	-	0	ID=g14316.t5.CDS40;Parent=g14316.t5
HiC_scaffold_4	gmst	exon	152033641	152033838	646.589817	-	0	ID=g14316.t5.exon40;Parent=g14316.t5
HiC_scaffold_4	gmst	CDS	152033641	152033838	652.429529	-	0	ID=g14316.t4.CDS40;Parent=g14316.t4
HiC_scaffold_4	gmst	exon	152033641	152033838	652.429529	-	0	ID=g14316.t4.exon40;Parent=g14316.t4
HiC_scaffold_4	AUGUSTUS	intron	152033839	152034089	1.0	-	.	ID=g14316.t1.intron40;Parent=g14316.t1
HiC_scaffold_4	AUGUSTUS	intron	152033839	152034089	1.0	-	.	ID=g14316.t2.intron40;Parent=g14316.t2
HiC_scaffold_4	AUGUSTUS	intron	152033839	152034089	1.0	-	.	ID=g14316.t3.intron40;Parent=g14316.t3
HiC_scaffold_4	gmst	intron	152033839	152034089	646.589817	-	0	ID=g14316.t5.intron40;Parent=g14316.t5
HiC_scaffold_4	gmst	intron	152033839	152034089	652.429529	-	0	ID=g14316.t4.intron40;Parent=g14316.t4
HiC_scaffold_4	AUGUSTUS	exon	152034090	152034244	.	-	.	ID=g14316.t1.exon41;Parent=g14316.t1
HiC_scaffold_4	AUGUSTUS	exon	152034090	152034244	.	-	.	ID=g14316.t2.exon41;Parent=g14316.t2
HiC_scaffold_4	AUGUSTUS	exon	152034090	152034244	.	-	.	ID=g14316.t3.exon41;Parent=g14316.t3
HiC_scaffold_4	AUGUSTUS	CDS	152034090	152034244	1.0	-	2	ID=g14316.t1.CDS41;Parent=g14316.t1
HiC_scaffold_4	AUGUSTUS	CDS	152034090	152034244	1.0	-	2	ID=g14316.t2.CDS41;Parent=g14316.t2
HiC_scaffold_4	AUGUSTUS	CDS	152034090	152034244	1.0	-	2	ID=g14316.t3.CDS41;Parent=g14316.t3
HiC_scaffold_4	gmst	CDS	152034090	152034244	646.589817	-	2	ID=g14316.t5.CDS41;Parent=g14316.t5
HiC_scaffold_4	gmst	exon	152034090	152034244	646.589817	-	2	ID=g14316.t5.exon41;Parent=g14316.t5
HiC_scaffold_4	gmst	CDS	152034090	152034244	652.429529	-	2	ID=g14316.t4.CDS41;Parent=g14316.t4
HiC_scaffold_4	gmst	exon	152034090	152034244	652.429529	-	2	ID=g14316.t4.exon41;Parent=g14316.t4
HiC_scaffold_4	AUGUSTUS	intron	152034245	152034486	1.0	-	.	ID=g14316.t1.intron41;Parent=g14316.t1
HiC_scaffold_4	AUGUSTUS	intron	152034245	152034486	1.0	-	.	ID=g14316.t2.intron41;Parent=g14316.t2
HiC_scaffold_4	AUGUSTUS	intron	152034245	152034486	1.0	-	.	ID=g14316.t3.intron41;Parent=g14316.t3
HiC_scaffold_4	gmst	intron	152034245	152034486	646.589817	-	0	ID=g14316.t5.intron41;Parent=g14316.t5
HiC_scaffold_4	gmst	intron	152034245	152034486	652.429529	-	0	ID=g14316.t4.intron41;Parent=g14316.t4
HiC_scaffold_4	AUGUSTUS	exon	152034487	152034598	.	-	.	ID=g14316.t1.exon42;Parent=g14316.t1
HiC_scaffold_4	AUGUSTUS	exon	152034487	152034598	.	-	.	ID=g14316.t2.exon42;Parent=g14316.t2
HiC_scaffold_4	AUGUSTUS	exon	152034487	152034598	.	-	.	ID=g14316.t3.exon42;Parent=g14316.t3
HiC_scaffold_4	AUGUSTUS	CDS	152034487	152034598	1.0	-	0	ID=g14316.t1.CDS42;Parent=g14316.t1
HiC_scaffold_4	AUGUSTUS	CDS	152034487	152034598	1.0	-	0	ID=g14316.t2.CDS42;Parent=g14316.t2
HiC_scaffold_4	AUGUSTUS	CDS	152034487	152034598	1.0	-	0	ID=g14316.t3.CDS42;Parent=g14316.t3
HiC_scaffold_4	gmst	CDS	152034487	152034598	646.589817	-	0	ID=g14316.t5.CDS42;Parent=g14316.t5
HiC_scaffold_4	gmst	exon	152034487	152034598	646.589817	-	0	ID=g14316.t5.exon42;Parent=g14316.t5
HiC_scaffold_4	gmst	CDS	152034487	152034598	652.429529	-	0	ID=g14316.t4.CDS42;Parent=g14316.t4
HiC_scaffold_4	gmst	exon	152034487	152034598	652.429529	-	0	ID=g14316.t4.exon42;Parent=g14316.t4
HiC_scaffold_4	AUGUSTUS	intron	152034599	152034694	1.0	-	.	ID=g14316.t1.intron42;Parent=g14316.t1
HiC_scaffold_4	AUGUSTUS	intron	152034599	152034694	1.0	-	.	ID=g14316.t2.intron42;Parent=g14316.t2
HiC_scaffold_4	AUGUSTUS	intron	152034599	152034694	1.0	-	.	ID=g14316.t3.intron42;Parent=g14316.t3
HiC_scaffold_4	gmst	intron	152034599	152034694	646.589817	-	0	ID=g14316.t5.intron42;Parent=g14316.t5
HiC_scaffold_4	gmst	intron	152034599	152034694	652.429529	-	0	ID=g14316.t4.intron42;Parent=g14316.t4
HiC_scaffold_4	AUGUSTUS	exon	152034695	152034838	.	-	.	ID=g14316.t1.exon43;Parent=g14316.t1
HiC_scaffold_4	AUGUSTUS	exon	152034695	152034838	.	-	.	ID=g14316.t2.exon43;Parent=g14316.t2
HiC_scaffold_4	AUGUSTUS	exon	152034695	152034838	.	-	.	ID=g14316.t3.exon43;Parent=g14316.t3
HiC_scaffold_4	AUGUSTUS	CDS	152034695	152034838	1.0	-	0	ID=g14316.t1.CDS43;Parent=g14316.t1
HiC_scaffold_4	AUGUSTUS	CDS	152034695	152034838	1.0	-	0	ID=g14316.t2.CDS43;Parent=g14316.t2
HiC_scaffold_4	AUGUSTUS	CDS	152034695	152034838	1.0	-	0	ID=g14316.t3.CDS43;Parent=g14316.t3
HiC_scaffold_4	gmst	CDS	152034695	152034838	646.589817	-	0	ID=g14316.t5.CDS43;Parent=g14316.t5
HiC_scaffold_4	gmst	exon	152034695	152034838	646.589817	-	0	ID=g14316.t5.exon43;Parent=g14316.t5
HiC_scaffold_4	gmst	CDS	152034695	152034838	652.429529	-	0	ID=g14316.t4.CDS43;Parent=g14316.t4
HiC_scaffold_4	gmst	exon	152034695	152034838	652.429529	-	0	ID=g14316.t4.exon43;Parent=g14316.t4
HiC_scaffold_4	AUGUSTUS	intron	152034839	152036235	1.0	-	.	ID=g14316.t1.intron43;Parent=g14316.t1
HiC_scaffold_4	AUGUSTUS	intron	152034839	152036235	1.0	-	.	ID=g14316.t2.intron43;Parent=g14316.t2
HiC_scaffold_4	AUGUSTUS	intron	152034839	152036235	1.0	-	.	ID=g14316.t3.intron43;Parent=g14316.t3
HiC_scaffold_4	gmst	intron	152034839	152036235	646.589817	-	0	ID=g14316.t5.intron43;Parent=g14316.t5
HiC_scaffold_4	gmst	intron	152034839	152036235	652.429529	-	0	ID=g14316.t4.intron43;Parent=g14316.t4
HiC_scaffold_4	AUGUSTUS	exon	152036236	152036348	.	-	.	ID=g14316.t1.exon44;Parent=g14316.t1
HiC_scaffold_4	AUGUSTUS	exon	152036236	152036348	.	-	.	ID=g14316.t2.exon44;Parent=g14316.t2
HiC_scaffold_4	AUGUSTUS	exon	152036236	152036348	.	-	.	ID=g14316.t3.exon44;Parent=g14316.t3
HiC_scaffold_4	AUGUSTUS	CDS	152036236	152036348	1.0	-	2	ID=g14316.t1.CDS44;Parent=g14316.t1
HiC_scaffold_4	AUGUSTUS	CDS	152036236	152036348	1.0	-	2	ID=g14316.t2.CDS44;Parent=g14316.t2
HiC_scaffold_4	AUGUSTUS	CDS	152036236	152036348	1.0	-	2	ID=g14316.t3.CDS44;Parent=g14316.t3
HiC_scaffold_4	gmst	CDS	152036236	152036348	646.589817	-	2	ID=g14316.t5.CDS44;Parent=g14316.t5
HiC_scaffold_4	gmst	exon	152036236	152036348	646.589817	-	2	ID=g14316.t5.exon44;Parent=g14316.t5
HiC_scaffold_4	gmst	CDS	152036236	152036348	652.429529	-	2	ID=g14316.t4.CDS44;Parent=g14316.t4
HiC_scaffold_4	gmst	exon	152036236	152036348	652.429529	-	2	ID=g14316.t4.exon44;Parent=g14316.t4
HiC_scaffold_4	AUGUSTUS	intron	152036349	152037197	1.0	-	.	ID=g14316.t1.intron44;Parent=g14316.t1
HiC_scaffold_4	AUGUSTUS	intron	152036349	152037197	1.0	-	.	ID=g14316.t2.intron44;Parent=g14316.t2
HiC_scaffold_4	AUGUSTUS	intron	152036349	152037197	1.0	-	.	ID=g14316.t3.intron44;Parent=g14316.t3
HiC_scaffold_4	gmst	intron	152036349	152037197	646.589817	-	0	ID=g14316.t5.intron44;Parent=g14316.t5
HiC_scaffold_4	gmst	intron	152036349	152037197	652.429529	-	0	ID=g14316.t4.intron44;Parent=g14316.t4
HiC_scaffold_4	AUGUSTUS	exon	152037198	152037307	.	-	.	ID=g14316.t1.exon45;Parent=g14316.t1
HiC_scaffold_4	AUGUSTUS	exon	152037198	152037307	.	-	.	ID=g14316.t2.exon45;Parent=g14316.t2
HiC_scaffold_4	AUGUSTUS	exon	152037198	152037307	.	-	.	ID=g14316.t3.exon45;Parent=g14316.t3
HiC_scaffold_4	AUGUSTUS	CDS	152037198	152037307	1.0	-	1	ID=g14316.t1.CDS45;Parent=g14316.t1
HiC_scaffold_4	AUGUSTUS	CDS	152037198	152037307	1.0	-	1	ID=g14316.t2.CDS45;Parent=g14316.t2
HiC_scaffold_4	AUGUSTUS	CDS	152037198	152037307	1.0	-	1	ID=g14316.t3.CDS45;Parent=g14316.t3
HiC_scaffold_4	gmst	CDS	152037198	152037307	646.589817	-	1	ID=g14316.t5.CDS45;Parent=g14316.t5
HiC_scaffold_4	gmst	exon	152037198	152037307	646.589817	-	1	ID=g14316.t5.exon45;Parent=g14316.t5
HiC_scaffold_4	gmst	CDS	152037198	152037307	652.429529	-	1	ID=g14316.t4.CDS45;Parent=g14316.t4
HiC_scaffold_4	gmst	exon	152037198	152037307	652.429529	-	1	ID=g14316.t4.exon45;Parent=g14316.t4
HiC_scaffold_4	AUGUSTUS	intron	152037308	152039620	1.0	-	.	ID=g14316.t1.intron45;Parent=g14316.t1
HiC_scaffold_4	AUGUSTUS	intron	152037308	152039620	1.0	-	.	ID=g14316.t2.intron45;Parent=g14316.t2
HiC_scaffold_4	AUGUSTUS	intron	152037308	152039620	1.0	-	.	ID=g14316.t3.intron45;Parent=g14316.t3
HiC_scaffold_4	gmst	intron	152037308	152039620	646.589817	-	0	ID=g14316.t5.intron45;Parent=g14316.t5
HiC_scaffold_4	gmst	intron	152037308	152039620	652.429529	-	0	ID=g14316.t4.intron45;Parent=g14316.t4
HiC_scaffold_4	AUGUSTUS	exon	152039621	152039805	.	-	.	ID=g14316.t1.exon46;Parent=g14316.t1
HiC_scaffold_4	AUGUSTUS	exon	152039621	152039805	.	-	.	ID=g14316.t2.exon46;Parent=g14316.t2
HiC_scaffold_4	AUGUSTUS	exon	152039621	152039805	.	-	.	ID=g14316.t3.exon46;Parent=g14316.t3
HiC_scaffold_4	AUGUSTUS	CDS	152039621	152039805	1.0	-	0	ID=g14316.t1.CDS46;Parent=g14316.t1
HiC_scaffold_4	AUGUSTUS	CDS	152039621	152039805	1.0	-	0	ID=g14316.t2.CDS46;Parent=g14316.t2
HiC_scaffold_4	AUGUSTUS	CDS	152039621	152039805	1.0	-	0	ID=g14316.t3.CDS46;Parent=g14316.t3
HiC_scaffold_4	gmst	CDS	152039621	152039805	646.589817	-	0	ID=g14316.t5.CDS46;Parent=g14316.t5
HiC_scaffold_4	gmst	exon	152039621	152039805	646.589817	-	0	ID=g14316.t5.exon46;Parent=g14316.t5
HiC_scaffold_4	gmst	CDS	152039621	152039805	652.429529	-	0	ID=g14316.t4.CDS46;Parent=g14316.t4
HiC_scaffold_4	gmst	exon	152039621	152039805	652.429529	-	0	ID=g14316.t4.exon46;Parent=g14316.t4
HiC_scaffold_4	AUGUSTUS	intron	152039806	152043155	1.0	-	.	ID=g14316.t1.intron46;Parent=g14316.t1
HiC_scaffold_4	AUGUSTUS	intron	152039806	152043155	1.0	-	.	ID=g14316.t2.intron46;Parent=g14316.t2
HiC_scaffold_4	AUGUSTUS	intron	152039806	152043155	1.0	-	.	ID=g14316.t3.intron46;Parent=g14316.t3
HiC_scaffold_4	gmst	intron	152039806	152043155	646.589817	-	0	ID=g14316.t5.intron46;Parent=g14316.t5
HiC_scaffold_4	gmst	intron	152039806	152043155	652.429529	-	0	ID=g14316.t4.intron46;Parent=g14316.t4
HiC_scaffold_4	AUGUSTUS	exon	152043156	152043273	.	-	.	ID=g14316.t1.exon47;Parent=g14316.t1
HiC_scaffold_4	AUGUSTUS	exon	152043156	152043273	.	-	.	ID=g14316.t2.exon47;Parent=g14316.t2
HiC_scaffold_4	AUGUSTUS	exon	152043156	152043273	.	-	.	ID=g14316.t3.exon47;Parent=g14316.t3
HiC_scaffold_4	AUGUSTUS	CDS	152043156	152043273	1.0	-	1	ID=g14316.t1.CDS47;Parent=g14316.t1
HiC_scaffold_4	AUGUSTUS	CDS	152043156	152043273	1.0	-	1	ID=g14316.t2.CDS47;Parent=g14316.t2
HiC_scaffold_4	AUGUSTUS	CDS	152043156	152043273	1.0	-	1	ID=g14316.t3.CDS47;Parent=g14316.t3
HiC_scaffold_4	gmst	CDS	152043156	152043273	646.589817	-	1	ID=g14316.t5.CDS47;Parent=g14316.t5
HiC_scaffold_4	gmst	exon	152043156	152043273	646.589817	-	1	ID=g14316.t5.exon47;Parent=g14316.t5
HiC_scaffold_4	gmst	CDS	152043156	152043273	652.429529	-	1	ID=g14316.t4.CDS47;Parent=g14316.t4
HiC_scaffold_4	gmst	exon	152043156	152043273	652.429529	-	1	ID=g14316.t4.exon47;Parent=g14316.t4
HiC_scaffold_4	AUGUSTUS	intron	152043274	152044049	1.0	-	.	ID=g14316.t1.intron47;Parent=g14316.t1
HiC_scaffold_4	AUGUSTUS	intron	152043274	152044049	1.0	-	.	ID=g14316.t2.intron47;Parent=g14316.t2
HiC_scaffold_4	AUGUSTUS	intron	152043274	152044049	1.0	-	.	ID=g14316.t3.intron47;Parent=g14316.t3
HiC_scaffold_4	gmst	intron	152043274	152044049	646.589817	-	0	ID=g14316.t5.intron47;Parent=g14316.t5
HiC_scaffold_4	gmst	intron	152043274	152044049	652.429529	-	0	ID=g14316.t4.intron47;Parent=g14316.t4
HiC_scaffold_4	AUGUSTUS	exon	152044050	152044204	.	-	.	ID=g14316.t1.exon48;Parent=g14316.t1
HiC_scaffold_4	AUGUSTUS	exon	152044050	152044204	.	-	.	ID=g14316.t2.exon48;Parent=g14316.t2
HiC_scaffold_4	AUGUSTUS	exon	152044050	152044204	.	-	.	ID=g14316.t3.exon48;Parent=g14316.t3
HiC_scaffold_4	AUGUSTUS	CDS	152044050	152044204	1.0	-	0	ID=g14316.t1.CDS48;Parent=g14316.t1
HiC_scaffold_4	AUGUSTUS	CDS	152044050	152044204	1.0	-	0	ID=g14316.t2.CDS48;Parent=g14316.t2
HiC_scaffold_4	AUGUSTUS	CDS	152044050	152044204	1.0	-	0	ID=g14316.t3.CDS48;Parent=g14316.t3
HiC_scaffold_4	gmst	CDS	152044050	152044204	646.589817	-	0	ID=g14316.t5.CDS48;Parent=g14316.t5
HiC_scaffold_4	gmst	exon	152044050	152044204	646.589817	-	0	ID=g14316.t5.exon48;Parent=g14316.t5
HiC_scaffold_4	gmst	CDS	152044050	152044204	652.429529	-	0	ID=g14316.t4.CDS48;Parent=g14316.t4
HiC_scaffold_4	gmst	exon	152044050	152044204	652.429529	-	0	ID=g14316.t4.exon48;Parent=g14316.t4
HiC_scaffold_4	AUGUSTUS	intron	152044205	152044839	1.0	-	.	ID=g14316.t1.intron48;Parent=g14316.t1
HiC_scaffold_4	AUGUSTUS	intron	152044205	152044839	1.0	-	.	ID=g14316.t2.intron48;Parent=g14316.t2
HiC_scaffold_4	AUGUSTUS	intron	152044205	152044839	1.0	-	.	ID=g14316.t3.intron48;Parent=g14316.t3
HiC_scaffold_4	gmst	intron	152044205	152044839	646.589817	-	0	ID=g14316.t5.intron48;Parent=g14316.t5
HiC_scaffold_4	gmst	intron	152044205	152044839	652.429529	-	0	ID=g14316.t4.intron48;Parent=g14316.t4
HiC_scaffold_4	AUGUSTUS	exon	152044840	152044950	.	-	.	ID=g14316.t1.exon49;Parent=g14316.t1
HiC_scaffold_4	AUGUSTUS	exon	152044840	152044950	.	-	.	ID=g14316.t2.exon49;Parent=g14316.t2
HiC_scaffold_4	AUGUSTUS	exon	152044840	152044950	.	-	.	ID=g14316.t3.exon49;Parent=g14316.t3
HiC_scaffold_4	AUGUSTUS	CDS	152044840	152044950	1.0	-	0	ID=g14316.t1.CDS49;Parent=g14316.t1
HiC_scaffold_4	AUGUSTUS	CDS	152044840	152044950	1.0	-	0	ID=g14316.t2.CDS49;Parent=g14316.t2
HiC_scaffold_4	AUGUSTUS	CDS	152044840	152044950	1.0	-	0	ID=g14316.t3.CDS49;Parent=g14316.t3
HiC_scaffold_4	gmst	CDS	152044840	152044950	646.589817	-	0	ID=g14316.t5.CDS49;Parent=g14316.t5
HiC_scaffold_4	gmst	exon	152044840	152044950	646.589817	-	0	ID=g14316.t5.exon49;Parent=g14316.t5
HiC_scaffold_4	gmst	CDS	152044840	152044950	652.429529	-	0	ID=g14316.t4.CDS49;Parent=g14316.t4
HiC_scaffold_4	gmst	exon	152044840	152044950	652.429529	-	0	ID=g14316.t4.exon49;Parent=g14316.t4
HiC_scaffold_4	AUGUSTUS	intron	152044951	152045030	1.0	-	.	ID=g14316.t1.intron49;Parent=g14316.t1
HiC_scaffold_4	AUGUSTUS	intron	152044951	152045030	1.0	-	.	ID=g14316.t2.intron49;Parent=g14316.t2
HiC_scaffold_4	AUGUSTUS	intron	152044951	152045030	1.0	-	.	ID=g14316.t3.intron49;Parent=g14316.t3
HiC_scaffold_4	gmst	intron	152044951	152045030	646.589817	-	0	ID=g14316.t5.intron49;Parent=g14316.t5
HiC_scaffold_4	gmst	intron	152044951	152045030	652.429529	-	0	ID=g14316.t4.intron49;Parent=g14316.t4
HiC_scaffold_4	AUGUSTUS	exon	152045031	152045147	.	-	.	ID=g14316.t1.exon50;Parent=g14316.t1
HiC_scaffold_4	AUGUSTUS	exon	152045031	152045147	.	-	.	ID=g14316.t2.exon50;Parent=g14316.t2
HiC_scaffold_4	AUGUSTUS	exon	152045031	152045147	.	-	.	ID=g14316.t3.exon50;Parent=g14316.t3
HiC_scaffold_4	AUGUSTUS	CDS	152045031	152045147	1.0	-	0	ID=g14316.t1.CDS50;Parent=g14316.t1
HiC_scaffold_4	AUGUSTUS	CDS	152045031	152045147	1.0	-	0	ID=g14316.t2.CDS50;Parent=g14316.t2
HiC_scaffold_4	AUGUSTUS	CDS	152045031	152045147	1.0	-	0	ID=g14316.t3.CDS50;Parent=g14316.t3
HiC_scaffold_4	gmst	CDS	152045031	152045147	646.589817	-	0	ID=g14316.t5.CDS50;Parent=g14316.t5
HiC_scaffold_4	gmst	exon	152045031	152045147	646.589817	-	0	ID=g14316.t5.exon50;Parent=g14316.t5
HiC_scaffold_4	gmst	CDS	152045031	152045147	652.429529	-	0	ID=g14316.t4.CDS50;Parent=g14316.t4
HiC_scaffold_4	gmst	exon	152045031	152045147	652.429529	-	0	ID=g14316.t4.exon50;Parent=g14316.t4
HiC_scaffold_4	AUGUSTUS	intron	152045148	152054494	1.0	-	.	ID=g14316.t1.intron50;Parent=g14316.t1
HiC_scaffold_4	AUGUSTUS	intron	152045148	152054494	1.0	-	.	ID=g14316.t2.intron50;Parent=g14316.t2
HiC_scaffold_4	AUGUSTUS	intron	152045148	152054494	1.0	-	.	ID=g14316.t3.intron50;Parent=g14316.t3
HiC_scaffold_4	gmst	intron	152045148	152054494	646.589817	-	0	ID=g14316.t5.intron50;Parent=g14316.t5
HiC_scaffold_4	gmst	intron	152045148	152054494	652.429529	-	0	ID=g14316.t4.intron50;Parent=g14316.t4
HiC_scaffold_4	AUGUSTUS	exon	152054495	152054688	.	-	.	ID=g14316.t2.exon51;Parent=g14316.t2
HiC_scaffold_4	AUGUSTUS	CDS	152054495	152054688	1.0	-	2	ID=g14316.t2.CDS51;Parent=g14316.t2
HiC_scaffold_4	gmst	CDS	152054495	152054688	646.589817	-	2	ID=g14316.t5.CDS51;Parent=g14316.t5
HiC_scaffold_4	gmst	exon	152054495	152054688	646.589817	-	2	ID=g14316.t5.exon51;Parent=g14316.t5
HiC_scaffold_4	gmst	CDS	152054495	152054688	652.429529	-	2	ID=g14316.t4.CDS51;Parent=g14316.t4
HiC_scaffold_4	gmst	exon	152054495	152054688	652.429529	-	2	ID=g14316.t4.exon51;Parent=g14316.t4
HiC_scaffold_4	AUGUSTUS	exon	152054495	152054706	.	-	.	ID=g14316.t1.exon51;Parent=g14316.t1
HiC_scaffold_4	AUGUSTUS	exon	152054495	152054706	.	-	.	ID=g14316.t3.exon51;Parent=g14316.t3
HiC_scaffold_4	AUGUSTUS	CDS	152054495	152054706	1.0	-	2	ID=g14316.t1.CDS51;Parent=g14316.t1
HiC_scaffold_4	AUGUSTUS	CDS	152054495	152054706	1.0	-	2	ID=g14316.t3.CDS51;Parent=g14316.t3
HiC_scaffold_4	AUGUSTUS	intron	152054689	152056898	1.0	-	.	ID=g14316.t2.intron51;Parent=g14316.t2
HiC_scaffold_4	gmst	intron	152054689	152056898	646.589817	-	0	ID=g14316.t5.intron51;Parent=g14316.t5
HiC_scaffold_4	gmst	intron	152054689	152056898	652.429529	-	0	ID=g14316.t4.intron51;Parent=g14316.t4
HiC_scaffold_4	AUGUSTUS	intron	152054707	152056898	1.0	-	.	ID=g14316.t1.intron51;Parent=g14316.t1
HiC_scaffold_4	AUGUSTUS	intron	152054707	152056898	1.0	-	.	ID=g14316.t3.intron51;Parent=g14316.t3
HiC_scaffold_4	AUGUSTUS	exon	152056899	152057048	.	-	.	ID=g14316.t1.exon52;Parent=g14316.t1
HiC_scaffold_4	AUGUSTUS	exon	152056899	152057048	.	-	.	ID=g14316.t2.exon52;Parent=g14316.t2
HiC_scaffold_4	AUGUSTUS	exon	152056899	152057048	.	-	.	ID=g14316.t3.exon52;Parent=g14316.t3
HiC_scaffold_4	AUGUSTUS	CDS	152056899	152057048	1.0	-	2	ID=g14316.t1.CDS52;Parent=g14316.t1
HiC_scaffold_4	AUGUSTUS	CDS	152056899	152057048	1.0	-	2	ID=g14316.t2.CDS52;Parent=g14316.t2
HiC_scaffold_4	AUGUSTUS	CDS	152056899	152057048	1.0	-	2	ID=g14316.t3.CDS52;Parent=g14316.t3
HiC_scaffold_4	gmst	CDS	152056899	152057048	646.589817	-	2	ID=g14316.t5.CDS52;Parent=g14316.t5
HiC_scaffold_4	gmst	exon	152056899	152057048	646.589817	-	2	ID=g14316.t5.exon52;Parent=g14316.t5
HiC_scaffold_4	gmst	CDS	152056899	152057048	652.429529	-	2	ID=g14316.t4.CDS52;Parent=g14316.t4
HiC_scaffold_4	gmst	exon	152056899	152057048	652.429529	-	2	ID=g14316.t4.exon52;Parent=g14316.t4
HiC_scaffold_4	AUGUSTUS	intron	152057049	152057639	1.0	-	.	ID=g14316.t1.intron52;Parent=g14316.t1
HiC_scaffold_4	AUGUSTUS	intron	152057049	152057639	1.0	-	.	ID=g14316.t2.intron52;Parent=g14316.t2
HiC_scaffold_4	AUGUSTUS	intron	152057049	152057639	1.0	-	.	ID=g14316.t3.intron52;Parent=g14316.t3
HiC_scaffold_4	gmst	intron	152057049	152057639	646.589817	-	0	ID=g14316.t5.intron52;Parent=g14316.t5
HiC_scaffold_4	gmst	intron	152057049	152057639	652.429529	-	0	ID=g14316.t4.intron52;Parent=g14316.t4
HiC_scaffold_4	AUGUSTUS	exon	152057640	152057799	.	-	.	ID=g14316.t1.exon53;Parent=g14316.t1
HiC_scaffold_4	AUGUSTUS	exon	152057640	152057799	.	-	.	ID=g14316.t2.exon53;Parent=g14316.t2
HiC_scaffold_4	AUGUSTUS	exon	152057640	152057799	.	-	.	ID=g14316.t3.exon53;Parent=g14316.t3
HiC_scaffold_4	AUGUSTUS	CDS	152057640	152057799	1.0	-	0	ID=g14316.t1.CDS53;Parent=g14316.t1
HiC_scaffold_4	AUGUSTUS	CDS	152057640	152057799	1.0	-	0	ID=g14316.t2.CDS53;Parent=g14316.t2
HiC_scaffold_4	AUGUSTUS	CDS	152057640	152057799	1.0	-	0	ID=g14316.t3.CDS53;Parent=g14316.t3
HiC_scaffold_4	gmst	CDS	152057640	152057799	646.589817	-	0	ID=g14316.t5.CDS53;Parent=g14316.t5
HiC_scaffold_4	gmst	exon	152057640	152057799	646.589817	-	0	ID=g14316.t5.exon53;Parent=g14316.t5
HiC_scaffold_4	gmst	CDS	152057640	152057799	652.429529	-	0	ID=g14316.t4.CDS53;Parent=g14316.t4
HiC_scaffold_4	gmst	exon	152057640	152057799	652.429529	-	0	ID=g14316.t4.exon53;Parent=g14316.t4
HiC_scaffold_4	AUGUSTUS	intron	152057800	152057997	1.0	-	.	ID=g14316.t1.intron53;Parent=g14316.t1
HiC_scaffold_4	AUGUSTUS	intron	152057800	152057997	1.0	-	.	ID=g14316.t2.intron53;Parent=g14316.t2
HiC_scaffold_4	AUGUSTUS	intron	152057800	152057997	1.0	-	.	ID=g14316.t3.intron53;Parent=g14316.t3
HiC_scaffold_4	gmst	intron	152057800	152057997	646.589817	-	0	ID=g14316.t5.intron53;Parent=g14316.t5
HiC_scaffold_4	gmst	intron	152057800	152057997	652.429529	-	0	ID=g14316.t4.intron53;Parent=g14316.t4
HiC_scaffold_4	AUGUSTUS	exon	152057998	152058187	.	-	.	ID=g14316.t1.exon54;Parent=g14316.t1
HiC_scaffold_4	AUGUSTUS	exon	152057998	152058187	.	-	.	ID=g14316.t2.exon54;Parent=g14316.t2
HiC_scaffold_4	AUGUSTUS	exon	152057998	152058187	.	-	.	ID=g14316.t3.exon54;Parent=g14316.t3
HiC_scaffold_4	AUGUSTUS	CDS	152057998	152058187	1.0	-	1	ID=g14316.t1.CDS54;Parent=g14316.t1
HiC_scaffold_4	AUGUSTUS	CDS	152057998	152058187	1.0	-	1	ID=g14316.t2.CDS54;Parent=g14316.t2
HiC_scaffold_4	AUGUSTUS	CDS	152057998	152058187	1.0	-	1	ID=g14316.t3.CDS54;Parent=g14316.t3
HiC_scaffold_4	gmst	CDS	152057998	152058187	646.589817	-	1	ID=g14316.t5.CDS54;Parent=g14316.t5
HiC_scaffold_4	gmst	exon	152057998	152058187	646.589817	-	1	ID=g14316.t5.exon54;Parent=g14316.t5
HiC_scaffold_4	gmst	CDS	152057998	152058187	652.429529	-	1	ID=g14316.t4.CDS54;Parent=g14316.t4
HiC_scaffold_4	gmst	exon	152057998	152058187	652.429529	-	1	ID=g14316.t4.exon54;Parent=g14316.t4
HiC_scaffold_4	AUGUSTUS	intron	152058188	152070020	1.0	-	.	ID=g14316.t1.intron54;Parent=g14316.t1
HiC_scaffold_4	AUGUSTUS	intron	152058188	152070020	1.0	-	.	ID=g14316.t2.intron54;Parent=g14316.t2
HiC_scaffold_4	AUGUSTUS	intron	152058188	152070020	1.0	-	.	ID=g14316.t3.intron54;Parent=g14316.t3
HiC_scaffold_4	gmst	intron	152058188	152070020	646.589817	-	0	ID=g14316.t5.intron54;Parent=g14316.t5
HiC_scaffold_4	gmst	intron	152058188	152070020	652.429529	-	0	ID=g14316.t4.intron54;Parent=g14316.t4
HiC_scaffold_4	AUGUSTUS	exon	152070021	152070140	.	-	.	ID=g14316.t1.exon55;Parent=g14316.t1
HiC_scaffold_4	AUGUSTUS	exon	152070021	152070140	.	-	.	ID=g14316.t2.exon55;Parent=g14316.t2
HiC_scaffold_4	AUGUSTUS	exon	152070021	152070140	.	-	.	ID=g14316.t3.exon55;Parent=g14316.t3
HiC_scaffold_4	AUGUSTUS	CDS	152070021	152070140	1.0	-	1	ID=g14316.t1.CDS55;Parent=g14316.t1
HiC_scaffold_4	AUGUSTUS	CDS	152070021	152070140	1.0	-	1	ID=g14316.t2.CDS55;Parent=g14316.t2
HiC_scaffold_4	AUGUSTUS	CDS	152070021	152070140	1.0	-	1	ID=g14316.t3.CDS55;Parent=g14316.t3
HiC_scaffold_4	gmst	CDS	152070021	152070140	646.589817	-	1	ID=g14316.t5.CDS55;Parent=g14316.t5
HiC_scaffold_4	gmst	exon	152070021	152070140	646.589817	-	1	ID=g14316.t5.exon55;Parent=g14316.t5
HiC_scaffold_4	gmst	CDS	152070021	152070140	652.429529	-	1	ID=g14316.t4.CDS55;Parent=g14316.t4
HiC_scaffold_4	gmst	exon	152070021	152070140	652.429529	-	1	ID=g14316.t4.exon55;Parent=g14316.t4
HiC_scaffold_4	AUGUSTUS	intron	152070141	152071117	1.0	-	.	ID=g14316.t1.intron55;Parent=g14316.t1
HiC_scaffold_4	AUGUSTUS	intron	152070141	152071117	1.0	-	.	ID=g14316.t2.intron55;Parent=g14316.t2
HiC_scaffold_4	AUGUSTUS	intron	152070141	152071117	1.0	-	.	ID=g14316.t3.intron55;Parent=g14316.t3
HiC_scaffold_4	gmst	intron	152070141	152071117	646.589817	-	0	ID=g14316.t5.intron55;Parent=g14316.t5
HiC_scaffold_4	gmst	intron	152070141	152071117	652.429529	-	0	ID=g14316.t4.intron55;Parent=g14316.t4
HiC_scaffold_4	AUGUSTUS	exon	152071118	152071194	.	-	.	ID=g14316.t1.exon56;Parent=g14316.t1
HiC_scaffold_4	AUGUSTUS	exon	152071118	152071194	.	-	.	ID=g14316.t2.exon56;Parent=g14316.t2
HiC_scaffold_4	AUGUSTUS	exon	152071118	152071194	.	-	.	ID=g14316.t3.exon56;Parent=g14316.t3
HiC_scaffold_4	AUGUSTUS	CDS	152071118	152071194	1.0	-	0	ID=g14316.t1.CDS56;Parent=g14316.t1
HiC_scaffold_4	AUGUSTUS	CDS	152071118	152071194	1.0	-	0	ID=g14316.t2.CDS56;Parent=g14316.t2
HiC_scaffold_4	AUGUSTUS	CDS	152071118	152071194	1.0	-	0	ID=g14316.t3.CDS56;Parent=g14316.t3
HiC_scaffold_4	gmst	CDS	152071118	152071194	646.589817	-	0	ID=g14316.t5.CDS56;Parent=g14316.t5
HiC_scaffold_4	gmst	exon	152071118	152071194	646.589817	-	0	ID=g14316.t5.exon56;Parent=g14316.t5
HiC_scaffold_4	gmst	CDS	152071118	152071194	652.429529	-	0	ID=g14316.t4.CDS56;Parent=g14316.t4
HiC_scaffold_4	gmst	exon	152071118	152071194	652.429529	-	0	ID=g14316.t4.exon56;Parent=g14316.t4
HiC_scaffold_4	AUGUSTUS	intron	152071195	152071651	1.0	-	.	ID=g14316.t1.intron56;Parent=g14316.t1
HiC_scaffold_4	AUGUSTUS	intron	152071195	152071651	1.0	-	.	ID=g14316.t2.intron56;Parent=g14316.t2
HiC_scaffold_4	AUGUSTUS	intron	152071195	152071651	1.0	-	.	ID=g14316.t3.intron56;Parent=g14316.t3
HiC_scaffold_4	gmst	intron	152071195	152071651	646.589817	-	0	ID=g14316.t5.intron56;Parent=g14316.t5
HiC_scaffold_4	gmst	intron	152071195	152071651	652.429529	-	0	ID=g14316.t4.intron56;Parent=g14316.t4
HiC_scaffold_4	AUGUSTUS	exon	152071652	152071733	.	-	.	ID=g14316.t1.exon57;Parent=g14316.t1
HiC_scaffold_4	AUGUSTUS	exon	152071652	152071733	.	-	.	ID=g14316.t2.exon57;Parent=g14316.t2
HiC_scaffold_4	AUGUSTUS	exon	152071652	152071733	.	-	.	ID=g14316.t3.exon57;Parent=g14316.t3
HiC_scaffold_4	AUGUSTUS	CDS	152071652	152071733	1.0	-	1	ID=g14316.t1.CDS57;Parent=g14316.t1
HiC_scaffold_4	AUGUSTUS	CDS	152071652	152071733	1.0	-	1	ID=g14316.t2.CDS57;Parent=g14316.t2
HiC_scaffold_4	AUGUSTUS	CDS	152071652	152071733	1.0	-	1	ID=g14316.t3.CDS57;Parent=g14316.t3
HiC_scaffold_4	gmst	CDS	152071652	152071733	646.589817	-	1	ID=g14316.t5.CDS57;Parent=g14316.t5
HiC_scaffold_4	gmst	exon	152071652	152071733	646.589817	-	1	ID=g14316.t5.exon57;Parent=g14316.t5
HiC_scaffold_4	gmst	CDS	152071652	152071733	652.429529	-	1	ID=g14316.t4.CDS57;Parent=g14316.t4
HiC_scaffold_4	gmst	exon	152071652	152071733	652.429529	-	1	ID=g14316.t4.exon57;Parent=g14316.t4
HiC_scaffold_4	AUGUSTUS	intron	152071734	152072113	1.0	-	.	ID=g14316.t1.intron57;Parent=g14316.t1
HiC_scaffold_4	AUGUSTUS	intron	152071734	152072113	1.0	-	.	ID=g14316.t2.intron57;Parent=g14316.t2
HiC_scaffold_4	AUGUSTUS	intron	152071734	152072113	1.0	-	.	ID=g14316.t3.intron57;Parent=g14316.t3
HiC_scaffold_4	gmst	intron	152071734	152072113	646.589817	-	0	ID=g14316.t5.intron57;Parent=g14316.t5
HiC_scaffold_4	gmst	intron	152071734	152072113	652.429529	-	0	ID=g14316.t4.intron57;Parent=g14316.t4
HiC_scaffold_4	AUGUSTUS	exon	152072114	152072158	.	-	.	ID=g14316.t1.exon58;Parent=g14316.t1
HiC_scaffold_4	AUGUSTUS	exon	152072114	152072158	.	-	.	ID=g14316.t2.exon58;Parent=g14316.t2
HiC_scaffold_4	AUGUSTUS	exon	152072114	152072158	.	-	.	ID=g14316.t3.exon58;Parent=g14316.t3
HiC_scaffold_4	AUGUSTUS	CDS	152072114	152072158	1.0	-	1	ID=g14316.t1.CDS58;Parent=g14316.t1
HiC_scaffold_4	AUGUSTUS	CDS	152072114	152072158	1.0	-	1	ID=g14316.t2.CDS58;Parent=g14316.t2
HiC_scaffold_4	AUGUSTUS	CDS	152072114	152072158	1.0	-	1	ID=g14316.t3.CDS58;Parent=g14316.t3
HiC_scaffold_4	gmst	CDS	152072114	152072158	646.589817	-	1	ID=g14316.t5.CDS58;Parent=g14316.t5
HiC_scaffold_4	gmst	exon	152072114	152072158	646.589817	-	1	ID=g14316.t5.exon58;Parent=g14316.t5
HiC_scaffold_4	gmst	CDS	152072114	152072158	652.429529	-	1	ID=g14316.t4.CDS58;Parent=g14316.t4
HiC_scaffold_4	gmst	exon	152072114	152072158	652.429529	-	1	ID=g14316.t4.exon58;Parent=g14316.t4
HiC_scaffold_4	AUGUSTUS	intron	152072159	152115796	1.0	-	.	ID=g14316.t1.intron58;Parent=g14316.t1
HiC_scaffold_4	AUGUSTUS	intron	152072159	152115796	1.0	-	.	ID=g14316.t2.intron58;Parent=g14316.t2
HiC_scaffold_4	AUGUSTUS	intron	152072159	152115796	1.0	-	.	ID=g14316.t3.intron58;Parent=g14316.t3
HiC_scaffold_4	gmst	intron	152072159	152115796	646.589817	-	0	ID=g14316.t5.intron58;Parent=g14316.t5
HiC_scaffold_4	gmst	intron	152072159	152115796	652.429529	-	0	ID=g14316.t4.intron58;Parent=g14316.t4
HiC_scaffold_4	AUGUSTUS	exon	152115797	152115858	.	-	.	ID=g14316.t1.exon59;Parent=g14316.t1
HiC_scaffold_4	AUGUSTUS	exon	152115797	152115858	.	-	.	ID=g14316.t2.exon59;Parent=g14316.t2
HiC_scaffold_4	AUGUSTUS	exon	152115797	152115858	.	-	.	ID=g14316.t3.exon59;Parent=g14316.t3
HiC_scaffold_4	AUGUSTUS	CDS	152115797	152115858	1.0	-	0	ID=g14316.t1.CDS59;Parent=g14316.t1
HiC_scaffold_4	AUGUSTUS	CDS	152115797	152115858	1.0	-	0	ID=g14316.t2.CDS59;Parent=g14316.t2
HiC_scaffold_4	AUGUSTUS	CDS	152115797	152115858	1.0	-	0	ID=g14316.t3.CDS59;Parent=g14316.t3
HiC_scaffold_4	gmst	CDS	152115797	152115858	646.589817	-	0	ID=g14316.t5.CDS59;Parent=g14316.t5
HiC_scaffold_4	gmst	exon	152115797	152115858	646.589817	-	0	ID=g14316.t5.exon59;Parent=g14316.t5
HiC_scaffold_4	gmst	CDS	152115797	152115858	652.429529	-	0	ID=g14316.t4.CDS59;Parent=g14316.t4
HiC_scaffold_4	gmst	exon	152115797	152115858	652.429529	-	0	ID=g14316.t4.exon59;Parent=g14316.t4
HiC_scaffold_4	AUGUSTUS	start_codon	152115856	152115858	.	-	0	ID=g14316.t1.start1;Parent=g14316.t1
HiC_scaffold_4	AUGUSTUS	start_codon	152115856	152115858	.	-	0	ID=g14316.t2.start1;Parent=g14316.t2
HiC_scaffold_4	AUGUSTUS	start_codon	152115856	152115858	.	-	0	ID=g14316.t3.start1;Parent=g14316.t3
HiC_scaffold_4	gmst	start_codon	152115856	152115858	646.589817	-	0	ID=g14316.t5.start1;Parent=g14316.t5
HiC_scaffold_4	gmst	start_codon	152115856	152115858	652.429529	-	0	ID=g14316.t4.start1;Parent=g14316.t4
HiC_scaffold_4	AUGUSTUS	start_codon	152223986	152223988	.	+	0	ID=g14317.t1.start1;Parent=g14317.t1
HiC_scaffold_4	AUGUSTUS	exon	152223986	152224302	.	+	.	ID=g14317.t1.exon1;Parent=g14317.t1
HiC_scaffold_4	AUGUSTUS	CDS	152223986	152224302	1.0	+	0	ID=g14317.t1.CDS1;Parent=g14317.t1
HiC_scaffold_4	AUGUSTUS	gene	152223986	152232707	.	+	.	ID=g14317
HiC_scaffold_4	AUGUSTUS	mRNA	152223986	152232707	1.0	+	.	ID=g14317.t1;Parent=g14317;em_target=9913.ENSBTAP00000004476;em_score=573.5;em_evalue=2.1e-175;em_tcov=.;em_OGs=2DNZ5@1|root,2S68A@2759|Eukaryota,39ZX6@33154|Opisthokonta,3BNMS@33208|Metazoa,3CVE2@33213|Bilateria,489A3@7711|Chordata,48ZX1@7742|Vertebrata,3J2I8@40674|Mammalia,4J8MK@91561|Cetartiodactyla;em_COG_cat=Z;em_desc=Outer dense fiber protein 1;em_max_annot_lvl=33208|Metazoa;em_Preferred_name=ODF1;em_PFAMs=HSP20;em_GOs=GO:0001520,GO:0003674,GO:0005488,GO:0005515,GO:0005575,GO:0005622,GO:0005623,GO:0005856,GO:0005929,GO:0019904,GO:0031514,GO:0036126,GO:0042995,GO:0043226,GO:0043228,GO:0043229,GO:0043232,GO:0044422,GO:0044424,GO:0044430,GO:0044441,GO:0044446,GO:0044463,GO:0044464,GO:0097223,GO:0097729,GO:0099080,GO:0099081,GO:0099512,GO:0099513,GO:0120025,GO:0120038
HiC_scaffold_4	AUGUSTUS	intron	152224303	152232274	1.0	+	.	ID=g14317.t1.intron1;Parent=g14317.t1
HiC_scaffold_4	AUGUSTUS	exon	152232275	152232707	.	+	.	ID=g14317.t1.exon2;Parent=g14317.t1
HiC_scaffold_4	AUGUSTUS	CDS	152232275	152232707	1.0	+	1	ID=g14317.t1.CDS2;Parent=g14317.t1
HiC_scaffold_4	AUGUSTUS	stop_codon	152232705	152232707	.	+	0	ID=g14317.t1.stop1;Parent=g14317.t1
HiC_scaffold_4	AUGUSTUS	stop_codon	152304816	152304818	.	-	0	ID=g14318.t1.stop1;Parent=g14318.t1
HiC_scaffold_4	AUGUSTUS	exon	152304816	152305075	.	-	.	ID=g14318.t1.exon1;Parent=g14318.t1
HiC_scaffold_4	AUGUSTUS	CDS	152304816	152305075	1.0	-	2	ID=g14318.t1.CDS1;Parent=g14318.t1
HiC_scaffold_4	AUGUSTUS	gene	152304816	152310061	.	-	.	ID=g14318
HiC_scaffold_4	AUGUSTUS	mRNA	152304816	152310061	1.0	-	.	ID=g14318.t1;Parent=g14318;em_target=28737.XP_006897220.1;em_score=1003.7;em_evalue=1.1e-305;em_tcov=.;em_OGs=KOG1721@1|root,KOG1721@2759|Eukaryota,38DUQ@33154|Opisthokonta,3BHW9@33208|Metazoa,3CS44@33213|Bilateria,48R07@7711|Chordata,49MK5@7742|Vertebrata,3JNHI@40674|Mammalia,358TM@311790|Afrotheria;em_COG_cat=K;em_desc=Zinc finger, C2H2 type;em_max_annot_lvl=33208|Metazoa;em_Preferred_name=KLF10;em_KEGG_ko=ko:K09209,ko:K13943;em_BRITE=ko00000,ko03000;em_PFAMs=zf-C2H2;em_GOs=GO:0000122,GO:0000976,GO:0000977,GO:0000978,GO:0000981,GO:0000982,GO:0000987,GO:0001012,GO:0001046,GO:0001047,GO:0001067,GO:0001077,GO:0001228,GO:0001503,GO:0001700,GO:0002009,GO:0002165,GO:0002682,GO:0002684,GO:0002761,GO:0002763,GO:0003002,GO:0003674,GO:0003676,GO:0003677,GO:0003690,GO:0003700,GO:0005488,GO:0005575,GO:0005622,GO:0005623,GO:0005634,GO:0006139,GO:0006351,GO:0006355,GO:0006357,GO:0006366,GO:0006725,GO:0006807,GO:0006950,GO:0007154,GO:0007275,GO:0007389,GO:0007391,GO:0007423,GO:0007444,GO:0007447,GO:0007450,GO:0007472,GO:0007552,GO:0007560,GO:0007623,GO:0008150,GO:0008152,GO:0009058,GO:0009059,GO:0009267,GO:0009605,GO:0009653,GO:0009719,GO:0009790,GO:0009791,GO:0009792,GO:0009886,GO:0009887,GO:0009888,GO:0009889,GO:0009890,GO:0009891,GO:0009892,GO:0009893,GO:0009953,GO:0009966,GO:0009967,GO:0009987,GO:0009991,GO:0010033,GO:0010243,GO:0010467,GO:0010468,GO:0010556,GO:0010557,GO:0010558,GO:0010604,GO:0010605,GO:0010628,GO:0010629,GO:0010646,GO:0010647,GO:0016070,GO:0016331,GO:0018130,GO:0019219,GO:0019222,GO:0019438,GO:0019827,GO:0023051,GO:0023056,GO:0030282,GO:0031214,GO:0031323,GO:0031324,GO:0031325,GO:0031326,GO:0031327,GO:0031328,GO:0031667,GO:0031668,GO:0031669,GO:0032501,GO:0032502,GO:0032774,GO:0033554,GO:0034641,GO:0034645,GO:0034654,GO:0035019,GO:0035220,GO:0035222,GO:0035239,GO:0035295,GO:0042221,GO:0042594,GO:0042752,GO:0043170,GO:0043226,GO:0043227,GO:0043229,GO:0043231,GO:0043565,GO:0044212,GO:0044237,GO:0044238,GO:0044249,GO:0044260,GO:0044271,GO:0044424,GO:0044464,GO:0045595,GO:0045597,GO:0045637,GO:0045639,GO:0045670,GO:0045672,GO:0045892,GO:0045893,GO:0045934,GO:0045935,GO:0045944,GO:0046483,GO:0048190,GO:0048511,GO:0048513,GO:0048518,GO:0048519,GO:0048522,GO:0048523,GO:0048563,GO:0048569,GO:0048583,GO:0048584,GO:0048598,GO:0048707,GO:0048729,GO:0048731,GO:0048856,GO:0050789,GO:0050793,GO:0050794,GO:0050896,GO:0051094,GO:0051171,GO:0051172,GO:0051173,GO:0051239,GO:0051240,GO:0051252,GO:0051253,GO:0051254,GO:0051716,GO:0060255,GO:0060429,GO:0060562,GO:0065007,GO:0070887,GO:0071310,GO:0071417,GO:0071495,GO:0071496,GO:0071704,GO:0080090,GO:0090092,GO:0090097,GO:0090098,GO:0090100,GO:0090304,GO:0097159,GO:0097659,GO:0098727,GO:0140110,GO:1901360,GO:1901362,GO:1901363,GO:1901576,GO:1901652,GO:1901653,GO:1901698,GO:1901699,GO:1901700,GO:1901701,GO:1902105,GO:1902107,GO:1902679,GO:1902680,GO:1903506,GO:1903507,GO:1903508,GO:1903706,GO:1903708,GO:1990837,GO:2000026,GO:2000112,GO:2000113,GO:2001141
HiC_scaffold_4	AUGUSTUS	intron	152305076	152305560	1.0	-	.	ID=g14318.t1.intron1;Parent=g14318.t1
HiC_scaffold_4	AUGUSTUS	exon	152305561	152306473	.	-	.	ID=g14318.t1.exon2;Parent=g14318.t1
HiC_scaffold_4	AUGUSTUS	CDS	152305561	152306473	1.0	-	0	ID=g14318.t1.CDS2;Parent=g14318.t1
HiC_scaffold_4	AUGUSTUS	intron	152306474	152306583	1.0	-	.	ID=g14318.t1.intron2;Parent=g14318.t1
HiC_scaffold_4	AUGUSTUS	exon	152306584	152306817	.	-	.	ID=g14318.t1.exon3;Parent=g14318.t1
HiC_scaffold_4	AUGUSTUS	CDS	152306584	152306817	1.0	-	0	ID=g14318.t1.CDS3;Parent=g14318.t1
HiC_scaffold_4	AUGUSTUS	intron	152306818	152310025	1.0	-	.	ID=g14318.t1.intron3;Parent=g14318.t1
HiC_scaffold_4	AUGUSTUS	exon	152310026	152310061	.	-	.	ID=g14318.t1.exon4;Parent=g14318.t1
HiC_scaffold_4	AUGUSTUS	CDS	152310026	152310061	1.0	-	0	ID=g14318.t1.CDS4;Parent=g14318.t1
HiC_scaffold_4	AUGUSTUS	start_codon	152310059	152310061	.	-	0	ID=g14318.t1.start1;Parent=g14318.t1
HiC_scaffold_4	AUGUSTUS	stop_codon	152453935	152453937	.	-	0	ID=g14319.t1.stop1;Parent=g14319.t1
HiC_scaffold_4	gmst	stop_codon	152453935	152453937	113.547926	-	0	ID=g14319.t2.stop1;Parent=g14319.t2
HiC_scaffold_4	AUGUSTUS	exon	152453935	152454046	.	-	.	ID=g14319.t1.exon1;Parent=g14319.t1
HiC_scaffold_4	AUGUSTUS	CDS	152453935	152454046	1.0	-	1	ID=g14319.t1.CDS1;Parent=g14319.t1
HiC_scaffold_4	gmst	CDS	152453935	152454046	113.547926	-	1	ID=g14319.t2.CDS1;Parent=g14319.t2
HiC_scaffold_4	gmst	exon	152453935	152454046	113.547926	-	1	ID=g14319.t2.exon1;Parent=g14319.t2
HiC_scaffold_4	AUGUSTUS	gene	152453935	152465287	.	-	.	ID=g14319
HiC_scaffold_4	gmst	mRNA	152453935	152465287	.	-	.	ID=g14319.t2;Parent=g14319;em_target=29073.XP_008687448.1;em_score=1016.0;em_evalue=0.0;em_tcov=.;em_OGs=COG0019@1|root,KOG0622@2759|Eukaryota,38F9E@33154|Opisthokonta,3BKP3@33208|Metazoa,3CZ21@33213|Bilateria,4820G@7711|Chordata,490CR@7742|Vertebrata,3JFKF@40674|Mammalia,3EKCH@33554|Carnivora;em_COG_cat=E;em_desc=Antizyme inhibitor 1;em_max_annot_lvl=33208|Metazoa;em_Preferred_name=AZIN1;em_PFAMs=Orn_Arg_deC_N,Orn_DAP_Arg_deC;em_GOs=GO:0003674,GO:0005575,GO:0005622,GO:0005623,GO:0005634,GO:0005737,GO:0005829,GO:0006082,GO:0006520,GO:0006521,GO:0006576,GO:0006591,GO:0006595,GO:0006596,GO:0006807,GO:0008047,GO:0008150,GO:0008152,GO:0009058,GO:0009308,GO:0009309,GO:0009445,GO:0009446,GO:0009892,GO:0009894,GO:0009895,GO:0009987,GO:0010565,GO:0010605,GO:0019222,GO:0019752,GO:0030234,GO:0031323,GO:0032879,GO:0033238,GO:0033387,GO:0034641,GO:0034762,GO:0034764,GO:0042176,GO:0042177,GO:0042401,GO:0042978,GO:0042979,GO:0043085,GO:0043226,GO:0043227,GO:0043229,GO:0043231,GO:0043436,GO:0044093,GO:0044106,GO:0044237,GO:0044238,GO:0044249,GO:0044271,GO:0044281,GO:0044424,GO:0044444,GO:0044464,GO:0048518,GO:0048519,GO:0050789,GO:0050790,GO:0050794,GO:0051049,GO:0051050,GO:0051171,GO:0051172,GO:0051246,GO:0051248,GO:0060255,GO:0062012,GO:0065007,GO:0065009,GO:0071704,GO:0080090,GO:0097164,GO:0098772,GO:1901564,GO:1901566,GO:1901576,GO:1901605,GO:1902267,GO:1902269
HiC_scaffold_4	AUGUSTUS	mRNA	152453935	152465287	1.0	-	.	ID=g14319.t1;Parent=g14319;em_target=29073.XP_008687448.1;em_score=1023.7;em_evalue=0.0;em_tcov=.;em_OGs=COG0019@1|root,KOG0622@2759|Eukaryota,38F9E@33154|Opisthokonta,3BKP3@33208|Metazoa,3CZ21@33213|Bilateria,4820G@7711|Chordata,490CR@7742|Vertebrata,3JFKF@40674|Mammalia,3EKCH@33554|Carnivora;em_COG_cat=E;em_desc=Antizyme inhibitor 1;em_max_annot_lvl=33208|Metazoa;em_Preferred_name=AZIN1;em_PFAMs=Orn_Arg_deC_N,Orn_DAP_Arg_deC;em_GOs=GO:0003674,GO:0005575,GO:0005622,GO:0005623,GO:0005634,GO:0005737,GO:0005829,GO:0006082,GO:0006520,GO:0006521,GO:0006576,GO:0006591,GO:0006595,GO:0006596,GO:0006807,GO:0008047,GO:0008150,GO:0008152,GO:0009058,GO:0009308,GO:0009309,GO:0009445,GO:0009446,GO:0009892,GO:0009894,GO:0009895,GO:0009987,GO:0010565,GO:0010605,GO:0019222,GO:0019752,GO:0030234,GO:0031323,GO:0032879,GO:0033238,GO:0033387,GO:0034641,GO:0034762,GO:0034764,GO:0042176,GO:0042177,GO:0042401,GO:0042978,GO:0042979,GO:0043085,GO:0043226,GO:0043227,GO:0043229,GO:0043231,GO:0043436,GO:0044093,GO:0044106,GO:0044237,GO:0044238,GO:0044249,GO:0044271,GO:0044281,GO:0044424,GO:0044444,GO:0044464,GO:0048518,GO:0048519,GO:0050789,GO:0050790,GO:0050794,GO:0051049,GO:0051050,GO:0051171,GO:0051172,GO:0051246,GO:0051248,GO:0060255,GO:0062012,GO:0065007,GO:0065009,GO:0071704,GO:0080090,GO:0097164,GO:0098772,GO:1901564,GO:1901566,GO:1901576,GO:1901605,GO:1902267,GO:1902269
HiC_scaffold_4	AUGUSTUS	intron	152454047	152454261	1.0	-	.	ID=g14319.t1.intron1;Parent=g14319.t1
HiC_scaffold_4	gmst	intron	152454047	152454261	113.547926	-	0	ID=g14319.t2.intron1;Parent=g14319.t2
HiC_scaffold_4	AUGUSTUS	exon	152454262	152454476	.	-	.	ID=g14319.t1.exon2;Parent=g14319.t1
HiC_scaffold_4	AUGUSTUS	CDS	152454262	152454476	1.0	-	0	ID=g14319.t1.CDS2;Parent=g14319.t1
HiC_scaffold_4	gmst	CDS	152454262	152454476	113.547926	-	0	ID=g14319.t2.CDS2;Parent=g14319.t2
HiC_scaffold_4	gmst	exon	152454262	152454476	113.547926	-	0	ID=g14319.t2.exon2;Parent=g14319.t2
HiC_scaffold_4	AUGUSTUS	intron	152454477	152454780	1.0	-	.	ID=g14319.t1.intron2;Parent=g14319.t1
HiC_scaffold_4	gmst	intron	152454477	152454780	113.547926	-	0	ID=g14319.t2.intron2;Parent=g14319.t2
HiC_scaffold_4	gmst	CDS	152454781	152454893	113.547926	-	2	ID=g14319.t2.CDS3;Parent=g14319.t2
HiC_scaffold_4	gmst	exon	152454781	152454893	113.547926	-	2	ID=g14319.t2.exon3;Parent=g14319.t2
HiC_scaffold_4	AUGUSTUS	exon	152454781	152454896	.	-	.	ID=g14319.t1.exon3;Parent=g14319.t1
HiC_scaffold_4	AUGUSTUS	CDS	152454781	152454896	1.0	-	2	ID=g14319.t1.CDS3;Parent=g14319.t1
HiC_scaffold_4	gmst	intron	152454894	152457374	113.547926	-	0	ID=g14319.t2.intron3;Parent=g14319.t2
HiC_scaffold_4	AUGUSTUS	intron	152454897	152457374	1.0	-	.	ID=g14319.t1.intron3;Parent=g14319.t1
HiC_scaffold_4	AUGUSTUS	exon	152457375	152457537	.	-	.	ID=g14319.t1.exon4;Parent=g14319.t1
HiC_scaffold_4	AUGUSTUS	CDS	152457375	152457537	1.0	-	0	ID=g14319.t1.CDS4;Parent=g14319.t1
HiC_scaffold_4	gmst	CDS	152457375	152457537	113.547926	-	0	ID=g14319.t2.CDS4;Parent=g14319.t2
HiC_scaffold_4	gmst	exon	152457375	152457537	113.547926	-	0	ID=g14319.t2.exon4;Parent=g14319.t2
HiC_scaffold_4	AUGUSTUS	intron	152457538	152458437	1.0	-	.	ID=g14319.t1.intron4;Parent=g14319.t1
HiC_scaffold_4	gmst	intron	152457538	152458437	113.547926	-	0	ID=g14319.t2.intron4;Parent=g14319.t2
HiC_scaffold_4	AUGUSTUS	exon	152458438	152458512	.	-	.	ID=g14319.t1.exon5;Parent=g14319.t1
HiC_scaffold_4	AUGUSTUS	CDS	152458438	152458512	1.0	-	0	ID=g14319.t1.CDS5;Parent=g14319.t1
HiC_scaffold_4	gmst	CDS	152458438	152458512	113.547926	-	0	ID=g14319.t2.CDS5;Parent=g14319.t2
HiC_scaffold_4	gmst	exon	152458438	152458512	113.547926	-	0	ID=g14319.t2.exon5;Parent=g14319.t2
HiC_scaffold_4	AUGUSTUS	intron	152458513	152458971	1.0	-	.	ID=g14319.t1.intron5;Parent=g14319.t1
HiC_scaffold_4	gmst	intron	152458513	152458971	113.547926	-	0	ID=g14319.t2.intron5;Parent=g14319.t2
HiC_scaffold_4	AUGUSTUS	exon	152458972	152459053	.	-	.	ID=g14319.t1.exon6;Parent=g14319.t1
HiC_scaffold_4	AUGUSTUS	CDS	152458972	152459053	1.0	-	1	ID=g14319.t1.CDS6;Parent=g14319.t1
HiC_scaffold_4	gmst	CDS	152458972	152459053	113.547926	-	1	ID=g14319.t2.CDS6;Parent=g14319.t2
HiC_scaffold_4	gmst	exon	152458972	152459053	113.547926	-	1	ID=g14319.t2.exon6;Parent=g14319.t2
HiC_scaffold_4	AUGUSTUS	intron	152459054	152460287	1.0	-	.	ID=g14319.t1.intron6;Parent=g14319.t1
HiC_scaffold_4	gmst	intron	152459054	152460287	113.547926	-	0	ID=g14319.t2.intron6;Parent=g14319.t2
HiC_scaffold_4	AUGUSTUS	exon	152460288	152460422	.	-	.	ID=g14319.t1.exon7;Parent=g14319.t1
HiC_scaffold_4	AUGUSTUS	CDS	152460288	152460422	1.0	-	1	ID=g14319.t1.CDS7;Parent=g14319.t1
HiC_scaffold_4	gmst	CDS	152460288	152460422	113.547926	-	1	ID=g14319.t2.CDS7;Parent=g14319.t2
HiC_scaffold_4	gmst	exon	152460288	152460422	113.547926	-	1	ID=g14319.t2.exon7;Parent=g14319.t2
HiC_scaffold_4	AUGUSTUS	intron	152460423	152462113	1.0	-	.	ID=g14319.t1.intron7;Parent=g14319.t1
HiC_scaffold_4	gmst	intron	152460423	152462113	113.547926	-	0	ID=g14319.t2.intron7;Parent=g14319.t2
HiC_scaffold_4	AUGUSTUS	exon	152462114	152462286	.	-	.	ID=g14319.t1.exon8;Parent=g14319.t1
HiC_scaffold_4	AUGUSTUS	CDS	152462114	152462286	1.0	-	0	ID=g14319.t1.CDS8;Parent=g14319.t1
HiC_scaffold_4	gmst	CDS	152462114	152462286	113.547926	-	0	ID=g14319.t2.CDS8;Parent=g14319.t2
HiC_scaffold_4	gmst	exon	152462114	152462286	113.547926	-	0	ID=g14319.t2.exon8;Parent=g14319.t2
HiC_scaffold_4	AUGUSTUS	intron	152462287	152462717	1.0	-	.	ID=g14319.t1.intron8;Parent=g14319.t1
HiC_scaffold_4	gmst	intron	152462287	152462717	113.547926	-	0	ID=g14319.t2.intron8;Parent=g14319.t2
HiC_scaffold_4	AUGUSTUS	exon	152462718	152462891	.	-	.	ID=g14319.t1.exon9;Parent=g14319.t1
HiC_scaffold_4	AUGUSTUS	CDS	152462718	152462891	1.0	-	0	ID=g14319.t1.CDS9;Parent=g14319.t1
HiC_scaffold_4	gmst	CDS	152462718	152462891	113.547926	-	0	ID=g14319.t2.CDS9;Parent=g14319.t2
HiC_scaffold_4	gmst	exon	152462718	152462891	113.547926	-	0	ID=g14319.t2.exon9;Parent=g14319.t2
HiC_scaffold_4	AUGUSTUS	intron	152462892	152465185	1.0	-	.	ID=g14319.t1.intron9;Parent=g14319.t1
HiC_scaffold_4	gmst	intron	152462892	152465185	113.547926	-	0	ID=g14319.t2.intron9;Parent=g14319.t2
HiC_scaffold_4	AUGUSTUS	exon	152465186	152465287	.	-	.	ID=g14319.t1.exon10;Parent=g14319.t1
HiC_scaffold_4	AUGUSTUS	CDS	152465186	152465287	1.0	-	0	ID=g14319.t1.CDS10;Parent=g14319.t1
HiC_scaffold_4	gmst	CDS	152465186	152465287	113.547926	-	0	ID=g14319.t2.CDS10;Parent=g14319.t2
HiC_scaffold_4	gmst	exon	152465186	152465287	113.547926	-	0	ID=g14319.t2.exon10;Parent=g14319.t2
HiC_scaffold_4	AUGUSTUS	start_codon	152465285	152465287	.	-	0	ID=g14319.t1.start1;Parent=g14319.t1
HiC_scaffold_4	gmst	start_codon	152465285	152465287	113.547926	-	0	ID=g14319.t2.start1;Parent=g14319.t2
HiC_scaffold_4	AUGUSTUS	start_codon	152611727	152611729	.	+	0	ID=g14320.t1.start1;Parent=g14320.t1
HiC_scaffold_4	AUGUSTUS	exon	152611727	152611858	.	+	.	ID=g14320.t1.exon1;Parent=g14320.t1
HiC_scaffold_4	AUGUSTUS	CDS	152611727	152611858	1.0	+	0	ID=g14320.t1.CDS1;Parent=g14320.t1
HiC_scaffold_4	AUGUSTUS	gene	152611727	152635586	.	+	.	ID=g14320
HiC_scaffold_4	AUGUSTUS	mRNA	152611727	152635586	1.0	+	.	ID=g14320.t1;Parent=g14320;em_target=9668.ENSMPUP00000015012;em_score=845.9;em_evalue=1.3e-257;em_tcov=.;em_OGs=COG5127@1|root,KOG2909@2759|Eukaryota,38C54@33154|Opisthokonta,3BBW4@33208|Metazoa,3CTY9@33213|Bilateria,47YWY@7711|Chordata,493QD@7742|Vertebrata,3J25C@40674|Mammalia,3ESZR@33554|Carnivora;em_COG_cat=C;em_desc=Subunit of the peripheral V1 complex of vacuolar ATPase. Subunit C is necessary for the assembly of the catalytic sector of the enzyme and is likely to have a specific function in its catalytic activity. V-ATPase is responsible for acidifying a variety of intracellular compartments in eukaryotic cells;em_max_annot_lvl=33208|Metazoa;em_Preferred_name=ATP6V1C1;em_KEGG_ko=ko:K02148;em_KEGG_Pathway=ko00190,ko01100,ko04145,ko04150,ko04721,ko04966,ko05110,ko05120,ko05323,map00190,map01100,map04145,map04150,map04721,map04966,map05110,map05120,map05323;em_KEGG_Module=M00160;em_BRITE=ko00000,ko00001,ko00002;em_KEGG_TC=3.A.2.2;em_PFAMs=V-ATPase_C;em_GOs=GO:0000003,GO:0000041,GO:0000221,GO:0000323,GO:0003674,GO:0003824,GO:0005215,GO:0005575,GO:0005622,GO:0005623,GO:0005737,GO:0005764,GO:0005765,GO:0005773,GO:0005774,GO:0005829,GO:0005886,GO:0006810,GO:0006811,GO:0006812,GO:0006826,GO:0007154,GO:0007165,GO:0007166,GO:0007167,GO:0007169,GO:0007275,GO:0007276,GO:0007292,GO:0008104,GO:0008150,GO:0008286,GO:0008324,GO:0008553,GO:0009719,GO:0009725,GO:0009790,GO:0009894,GO:0009987,GO:0010033,GO:0010243,GO:0010506,GO:0015031,GO:0015075,GO:0015077,GO:0015078,GO:0015318,GO:0015399,GO:0015405,GO:0015662,GO:0015672,GO:0015682,GO:0015833,GO:0015988,GO:0015991,GO:0016020,GO:0016241,GO:0016462,GO:0016469,GO:0016471,GO:0016787,GO:0016817,GO:0016818,GO:0016887,GO:0017111,GO:0019222,GO:0019829,GO:0019953,GO:0022414,GO:0022804,GO:0022853,GO:0022857,GO:0022890,GO:0023052,GO:0030001,GO:0030728,GO:0031090,GO:0031323,GO:0031329,GO:0031410,GO:0031982,GO:0032501,GO:0032502,GO:0032504,GO:0032868,GO:0032869,GO:0032870,GO:0032991,GO:0033036,GO:0033176,GO:0033178,GO:0033180,GO:0033181,GO:0033572,GO:0034220,GO:0036442,GO:0042221,GO:0042623,GO:0042625,GO:0042626,GO:0042886,GO:0043226,GO:0043227,GO:0043229,GO:0043231,GO:0043434,GO:0043492,GO:0044422,GO:0044424,GO:0044425,GO:0044437,GO:0044444,GO:0044446,GO:0044459,GO:0044464,GO:0044703,GO:0044769,GO:0045177,GO:0045184,GO:0046961,GO:0048609,GO:0048856,GO:0050789,GO:0050794,GO:0050896,GO:0051179,GO:0051234,GO:0051704,GO:0051716,GO:0055085,GO:0065007,GO:0070887,GO:0071310,GO:0071375,GO:0071417,GO:0071495,GO:0071702,GO:0071705,GO:0071944,GO:0072512,GO:0090662,GO:0097708,GO:0098588,GO:0098655,GO:0098660,GO:0098662,GO:0098796,GO:0098797,GO:0098805,GO:0098852,GO:0099131,GO:0099132,GO:1901652,GO:1901653,GO:1901698,GO:1901699,GO:1901700,GO:1901701,GO:1902600
HiC_scaffold_4	AUGUSTUS	intron	152611859	152612844	1.0	+	.	ID=g14320.t1.intron1;Parent=g14320.t1
HiC_scaffold_4	AUGUSTUS	exon	152612845	152612912	.	+	.	ID=g14320.t1.exon2;Parent=g14320.t1
HiC_scaffold_4	AUGUSTUS	CDS	152612845	152612912	1.0	+	0	ID=g14320.t1.CDS2;Parent=g14320.t1
HiC_scaffold_4	AUGUSTUS	intron	152612913	152619094	1.0	+	.	ID=g14320.t1.intron2;Parent=g14320.t1
HiC_scaffold_4	AUGUSTUS	exon	152619095	152619180	.	+	.	ID=g14320.t1.exon3;Parent=g14320.t1
HiC_scaffold_4	AUGUSTUS	CDS	152619095	152619180	1.0	+	1	ID=g14320.t1.CDS3;Parent=g14320.t1
HiC_scaffold_4	AUGUSTUS	intron	152619181	152619848	1.0	+	.	ID=g14320.t1.intron3;Parent=g14320.t1
HiC_scaffold_4	AUGUSTUS	exon	152619849	152619943	.	+	.	ID=g14320.t1.exon4;Parent=g14320.t1
HiC_scaffold_4	AUGUSTUS	CDS	152619849	152619943	1.0	+	2	ID=g14320.t1.CDS4;Parent=g14320.t1
HiC_scaffold_4	AUGUSTUS	intron	152619944	152621517	1.0	+	.	ID=g14320.t1.intron4;Parent=g14320.t1
HiC_scaffold_4	AUGUSTUS	exon	152621518	152621609	.	+	.	ID=g14320.t1.exon5;Parent=g14320.t1
HiC_scaffold_4	AUGUSTUS	CDS	152621518	152621609	1.0	+	0	ID=g14320.t1.CDS5;Parent=g14320.t1
HiC_scaffold_4	AUGUSTUS	intron	152621610	152622635	1.0	+	.	ID=g14320.t1.intron5;Parent=g14320.t1
HiC_scaffold_4	AUGUSTUS	exon	152622636	152622734	.	+	.	ID=g14320.t1.exon6;Parent=g14320.t1
HiC_scaffold_4	AUGUSTUS	CDS	152622636	152622734	1.0	+	1	ID=g14320.t1.CDS6;Parent=g14320.t1
HiC_scaffold_4	AUGUSTUS	intron	152622735	152624500	1.0	+	.	ID=g14320.t1.intron6;Parent=g14320.t1
HiC_scaffold_4	AUGUSTUS	exon	152624501	152624569	.	+	.	ID=g14320.t1.exon7;Parent=g14320.t1
HiC_scaffold_4	AUGUSTUS	CDS	152624501	152624569	1.0	+	1	ID=g14320.t1.CDS7;Parent=g14320.t1
HiC_scaffold_4	AUGUSTUS	intron	152624570	152631455	1.0	+	.	ID=g14320.t1.intron7;Parent=g14320.t1
HiC_scaffold_4	AUGUSTUS	exon	152631456	152631548	.	+	.	ID=g14320.t1.exon8;Parent=g14320.t1
HiC_scaffold_4	AUGUSTUS	CDS	152631456	152631548	1.0	+	1	ID=g14320.t1.CDS8;Parent=g14320.t1
HiC_scaffold_4	AUGUSTUS	intron	152631549	152631637	1.0	+	.	ID=g14320.t1.intron8;Parent=g14320.t1
HiC_scaffold_4	AUGUSTUS	exon	152631638	152631731	.	+	.	ID=g14320.t1.exon9;Parent=g14320.t1
HiC_scaffold_4	AUGUSTUS	CDS	152631638	152631731	1.0	+	1	ID=g14320.t1.CDS9;Parent=g14320.t1
HiC_scaffold_4	AUGUSTUS	intron	152631732	152633144	1.0	+	.	ID=g14320.t1.intron9;Parent=g14320.t1
HiC_scaffold_4	AUGUSTUS	exon	152633145	152633242	.	+	.	ID=g14320.t1.exon10;Parent=g14320.t1
HiC_scaffold_4	AUGUSTUS	CDS	152633145	152633242	1.0	+	0	ID=g14320.t1.CDS10;Parent=g14320.t1
HiC_scaffold_4	AUGUSTUS	intron	152633243	152634045	1.0	+	.	ID=g14320.t1.intron10;Parent=g14320.t1
HiC_scaffold_4	AUGUSTUS	exon	152634046	152634172	.	+	.	ID=g14320.t1.exon11;Parent=g14320.t1
HiC_scaffold_4	AUGUSTUS	CDS	152634046	152634172	1.0	+	1	ID=g14320.t1.CDS11;Parent=g14320.t1
HiC_scaffold_4	AUGUSTUS	intron	152634173	152635490	1.0	+	.	ID=g14320.t1.intron11;Parent=g14320.t1
HiC_scaffold_4	AUGUSTUS	exon	152635491	152635586	.	+	.	ID=g14320.t1.exon12;Parent=g14320.t1
HiC_scaffold_4	AUGUSTUS	CDS	152635491	152635586	1.0	+	0	ID=g14320.t1.CDS12;Parent=g14320.t1
HiC_scaffold_4	AUGUSTUS	stop_codon	152635584	152635586	.	+	0	ID=g14320.t1.stop1;Parent=g14320.t1
HiC_scaffold_4	AUGUSTUS	start_codon	152752432	152752434	.	+	0	ID=g14321.t1.start1;Parent=g14321.t1
HiC_scaffold_4	AUGUSTUS	exon	152752432	152752608	.	+	.	ID=g14321.t1.exon1;Parent=g14321.t1
HiC_scaffold_4	AUGUSTUS	CDS	152752432	152752608	1.0	+	0	ID=g14321.t1.CDS1;Parent=g14321.t1
HiC_scaffold_4	AUGUSTUS	gene	152752432	152789931	.	+	.	ID=g14321
HiC_scaffold_4	AUGUSTUS	mRNA	152752432	152789931	1.0	+	.	ID=g14321.t1;Parent=g14321;em_target=9668.ENSMPUP00000015010;em_score=1649.3;em_evalue=0.0;em_tcov=.;em_OGs=KOG3577@1|root,KOG3577@2759|Eukaryota,38C7N@33154|Opisthokonta,3BBTS@33208|Metazoa,3CSTD@33213|Bilateria,47ZR4@7711|Chordata,48WMQ@7742|Vertebrata,3J2MT@40674|Mammalia,3ETQ7@33554|Carnivora;em_COG_cat=T;em_desc=Frizzled class receptor 6;em_max_annot_lvl=33208|Metazoa;em_Preferred_name=FZD6;em_KEGG_ko=ko:K02376,ko:K02432;em_KEGG_Pathway=ko04150,ko04310,ko04390,ko04550,ko04916,ko04934,ko05165,ko05166,ko05200,ko05205,ko05217,ko05224,ko05225,ko05226,map04150,map04310,map04390,map04550,map04916,map04934,map05165,map05166,map05200,map05205,map05217,map05224,map05225,map05226;em_KEGG_Module=M00677;em_BRITE=ko00000,ko00001,ko00002,ko04030;em_PFAMs=Frizzled,Fz;em_GOs=GO:0001736,GO:0001738,GO:0001775,GO:0001838,GO:0001841,GO:0001843,GO:0001942,GO:0002009,GO:0003674,GO:0004888,GO:0004930,GO:0005488,GO:0005515,GO:0005575,GO:0005623,GO:0005886,GO:0005887,GO:0006355,GO:0006950,GO:0007154,GO:0007164,GO:0007165,GO:0007166,GO:0007186,GO:0007223,GO:0007267,GO:0007275,GO:0007399,GO:0007417,GO:0007420,GO:0007423,GO:0007596,GO:0007599,GO:0008150,GO:0008283,GO:0008544,GO:0009611,GO:0009653,GO:0009790,GO:0009792,GO:0009887,GO:0009888,GO:0009889,GO:0009966,GO:0009968,GO:0009987,GO:0010468,GO:0010556,GO:0010646,GO:0010648,GO:0014020,GO:0016020,GO:0016021,GO:0016055,GO:0016327,GO:0016331,GO:0017147,GO:0019219,GO:0019222,GO:0019899,GO:0021915,GO:0022404,GO:0022405,GO:0022603,GO:0023051,GO:0023052,GO:0023057,GO:0030111,GO:0030168,GO:0030178,GO:0030326,GO:0030901,GO:0031224,GO:0031226,GO:0031323,GO:0031326,GO:0031625,GO:0032501,GO:0032502,GO:0033278,GO:0035107,GO:0035108,GO:0035113,GO:0035148,GO:0035239,GO:0035295,GO:0035567,GO:0035878,GO:0035880,GO:0038023,GO:0042060,GO:0042303,GO:0042471,GO:0042472,GO:0042633,GO:0042733,GO:0042813,GO:0043009,GO:0043433,GO:0043583,GO:0043588,GO:0044092,GO:0044389,GO:0044425,GO:0044459,GO:0044464,GO:0045177,GO:0048104,GO:0048105,GO:0048513,GO:0048519,GO:0048523,GO:0048562,GO:0048568,GO:0048583,GO:0048585,GO:0048598,GO:0048646,GO:0048729,GO:0048731,GO:0048736,GO:0048839,GO:0048854,GO:0048856,GO:0050789,GO:0050793,GO:0050794,GO:0050817,GO:0050878,GO:0050896,GO:0051090,GO:0051171,GO:0051239,GO:0051252,GO:0051716,GO:0060070,GO:0060071,GO:0060089,GO:0060173,GO:0060255,GO:0060322,GO:0060429,GO:0060562,GO:0060606,GO:0060828,GO:0061351,GO:0065007,GO:0065008,GO:0065009,GO:0071944,GO:0072175,GO:0080090,GO:0090090,GO:0090175,GO:0090596,GO:0098590,GO:0098773,GO:0198738,GO:1903506,GO:1904693,GO:1905114,GO:1905330,GO:2000026,GO:2000027,GO:2000112,GO:2001141
HiC_scaffold_4	AUGUSTUS	intron	152752609	152781654	1.0	+	.	ID=g14321.t1.intron1;Parent=g14321.t1
HiC_scaffold_4	AUGUSTUS	exon	152781655	152781851	.	+	.	ID=g14321.t1.exon2;Parent=g14321.t1
HiC_scaffold_4	AUGUSTUS	CDS	152781655	152781851	1.0	+	0	ID=g14321.t1.CDS2;Parent=g14321.t1
HiC_scaffold_4	AUGUSTUS	intron	152781852	152784506	1.0	+	.	ID=g14321.t1.intron2;Parent=g14321.t1
HiC_scaffold_4	AUGUSTUS	exon	152784507	152785524	.	+	.	ID=g14321.t1.exon3;Parent=g14321.t1
HiC_scaffold_4	AUGUSTUS	CDS	152784507	152785524	1.0	+	1	ID=g14321.t1.CDS3;Parent=g14321.t1
HiC_scaffold_4	AUGUSTUS	intron	152785525	152786651	1.0	+	.	ID=g14321.t1.intron3;Parent=g14321.t1
HiC_scaffold_4	AUGUSTUS	exon	152786652	152786800	.	+	.	ID=g14321.t1.exon4;Parent=g14321.t1
HiC_scaffold_4	AUGUSTUS	CDS	152786652	152786800	1.0	+	0	ID=g14321.t1.CDS4;Parent=g14321.t1
HiC_scaffold_4	AUGUSTUS	intron	152786801	152788110	1.0	+	.	ID=g14321.t1.intron4;Parent=g14321.t1
HiC_scaffold_4	AUGUSTUS	exon	152788111	152788539	.	+	.	ID=g14321.t1.exon5;Parent=g14321.t1
HiC_scaffold_4	AUGUSTUS	CDS	152788111	152788539	1.0	+	1	ID=g14321.t1.CDS5;Parent=g14321.t1
HiC_scaffold_4	AUGUSTUS	intron	152788540	152789762	1.0	+	.	ID=g14321.t1.intron5;Parent=g14321.t1
HiC_scaffold_4	AUGUSTUS	exon	152789763	152789931	.	+	.	ID=g14321.t1.exon6;Parent=g14321.t1
HiC_scaffold_4	AUGUSTUS	CDS	152789763	152789931	1.0	+	1	ID=g14321.t1.CDS6;Parent=g14321.t1
HiC_scaffold_4	AUGUSTUS	stop_codon	152789929	152789931	.	+	0	ID=g14321.t1.stop1;Parent=g14321.t1
HiC_scaffold_4	AUGUSTUS	start_codon	152819929	152819931	.	+	0	ID=g14322.t1.start1;Parent=g14322.t1
HiC_scaffold_4	AUGUSTUS	exon	152819929	152820195	.	+	.	ID=g14322.t1.exon1;Parent=g14322.t1
HiC_scaffold_4	AUGUSTUS	CDS	152819929	152820195	1.0	+	0	ID=g14322.t1.CDS1;Parent=g14322.t1
HiC_scaffold_4	AUGUSTUS	gene	152819929	152831233	.	+	.	ID=g14322
HiC_scaffold_4	AUGUSTUS	mRNA	152819929	152831233	1.0	+	.	ID=g14322.t1;Parent=g14322;em_target=9668.ENSMPUP00000015006;em_score=632.3;em_evalue=4.9e-193;em_tcov=.;em_OGs=28K4T@1|root,2QSJD@2759|Eukaryota,39RIY@33154|Opisthokonta,3BDQJ@33208|Metazoa,3CZMJ@33213|Bilateria,4815D@7711|Chordata,494ZQ@7742|Vertebrata,3JA62@40674|Mammalia,3ER1X@33554|Carnivora;em_COG_cat=S;em_desc=Collagen triple helix repeat containing 1;em_max_annot_lvl=33208|Metazoa;em_Preferred_name=CTHRC1;em_GOs=GO:0001503,GO:0001664,GO:0001736,GO:0001738,GO:0001838,GO:0001841,GO:0001843,GO:0002009,GO:0003674,GO:0005102,GO:0005109,GO:0005488,GO:0005515,GO:0005575,GO:0005576,GO:0005615,GO:0005622,GO:0005623,GO:0005737,GO:0006928,GO:0007154,GO:0007164,GO:0007165,GO:0007166,GO:0007267,GO:0007275,GO:0007399,GO:0007423,GO:0008150,GO:0008284,GO:0009653,GO:0009790,GO:0009792,GO:0009887,GO:0009888,GO:0009966,GO:0009968,GO:0009987,GO:0010646,GO:0010648,GO:0014020,GO:0016043,GO:0016055,GO:0016331,GO:0016477,GO:0017147,GO:0021915,GO:0022008,GO:0022603,GO:0023051,GO:0023052,GO:0023057,GO:0030030,GO:0030111,GO:0030154,GO:0030178,GO:0030182,GO:0030278,GO:0031012,GO:0031175,GO:0032092,GO:0032501,GO:0032502,GO:0033688,GO:0033690,GO:0035148,GO:0035239,GO:0035295,GO:0035567,GO:0040011,GO:0042127,GO:0042249,GO:0042471,GO:0042472,GO:0042490,GO:0043009,GO:0043393,GO:0043583,GO:0043932,GO:0044093,GO:0044421,GO:0044424,GO:0044464,GO:0045595,GO:0045597,GO:0045667,GO:0045669,GO:0045778,GO:0046849,GO:0048468,GO:0048513,GO:0048518,GO:0048519,GO:0048522,GO:0048523,GO:0048562,GO:0048568,GO:0048583,GO:0048585,GO:0048598,GO:0048646,GO:0048666,GO:0048699,GO:0048729,GO:0048731,GO:0048771,GO:0048839,GO:0048856,GO:0048869,GO:0048870,GO:0050789,GO:0050793,GO:0050794,GO:0050896,GO:0051094,GO:0051098,GO:0051099,GO:0051179,GO:0051239,GO:0051240,GO:0051674,GO:0051716,GO:0060071,GO:0060113,GO:0060119,GO:0060122,GO:0060429,GO:0060562,GO:0060606,GO:0060828,GO:0065007,GO:0065009,GO:0071840,GO:0072175,GO:0090090,GO:0090102,GO:0090103,GO:0090175,GO:0090177,GO:0090596,GO:0120036,GO:0198738,GO:1905114,GO:1905330,GO:2000026,GO:2000027;em_PFAMs=Collagen
HiC_scaffold_4	AUGUSTUS	intron	152820196	152824745	1.0	+	.	ID=g14322.t1.intron1;Parent=g14322.t1
HiC_scaffold_4	AUGUSTUS	exon	152824746	152824967	.	+	.	ID=g14322.t1.exon2;Parent=g14322.t1
HiC_scaffold_4	AUGUSTUS	CDS	152824746	152824967	1.0	+	0	ID=g14322.t1.CDS2;Parent=g14322.t1
HiC_scaffold_4	AUGUSTUS	intron	152824968	152827301	1.0	+	.	ID=g14322.t1.intron2;Parent=g14322.t1
HiC_scaffold_4	AUGUSTUS	exon	152827302	152827518	.	+	.	ID=g14322.t1.exon3;Parent=g14322.t1
HiC_scaffold_4	AUGUSTUS	CDS	152827302	152827518	1.0	+	0	ID=g14322.t1.CDS3;Parent=g14322.t1
HiC_scaffold_4	AUGUSTUS	intron	152827519	152831090	1.0	+	.	ID=g14322.t1.intron3;Parent=g14322.t1
HiC_scaffold_4	AUGUSTUS	exon	152831091	152831233	.	+	.	ID=g14322.t1.exon4;Parent=g14322.t1
HiC_scaffold_4	AUGUSTUS	CDS	152831091	152831233	1.0	+	2	ID=g14322.t1.CDS4;Parent=g14322.t1
HiC_scaffold_4	AUGUSTUS	stop_codon	152831231	152831233	.	+	0	ID=g14322.t1.stop1;Parent=g14322.t1
HiC_scaffold_4	AUGUSTUS	stop_codon	152842716	152842718	.	-	0	ID=g14323.t1.stop1;Parent=g14323.t1
HiC_scaffold_4	AUGUSTUS	exon	152842716	152842851	.	-	.	ID=g14323.t1.exon1;Parent=g14323.t1
HiC_scaffold_4	AUGUSTUS	CDS	152842716	152842851	1.0	-	1	ID=g14323.t1.CDS1;Parent=g14323.t1
HiC_scaffold_4	AUGUSTUS	gene	152842716	152855283	.	-	.	ID=g14323
HiC_scaffold_4	AUGUSTUS	mRNA	152842716	152855283	1.0	-	.	ID=g14323.t1;Parent=g14323;em_target=9668.ENSMPUP00000014989;em_score=712.4;em_evalue=1.9e-217;em_tcov=.;em_OGs=KOG0764@1|root,KOG0764@2759|Eukaryota,38GH3@33154|Opisthokonta,3BDRN@33208|Metazoa,3D0M9@33213|Bilateria,47ZPS@7711|Chordata,48V3U@7742|Vertebrata,3JDGP@40674|Mammalia,3EG3A@33554|Carnivora;em_COG_cat=C;em_desc=Solute carrier family 25 (mitochondrial folate carrier), member 32;em_max_annot_lvl=33208|Metazoa;em_Preferred_name=SLC25A32;em_KEGG_ko=ko:K15115;em_BRITE=ko00000,ko02000;em_KEGG_TC=2.A.29.10.1,2.A.29.10.2,2.A.29.10.3,2.A.29.10.5;em_PFAMs=Mito_carr;em_GOs=GO:0001505,GO:0003674,GO:0005215,GO:0005310,GO:0005342,GO:0005575,GO:0005622,GO:0005623,GO:0005737,GO:0005739,GO:0005740,GO:0005743,GO:0006082,GO:0006520,GO:0006544,GO:0006575,GO:0006725,GO:0006732,GO:0006760,GO:0006766,GO:0006767,GO:0006807,GO:0006810,GO:0006811,GO:0006820,GO:0006835,GO:0006839,GO:0006855,GO:0006862,GO:0008150,GO:0008152,GO:0008509,GO:0008514,GO:0008517,GO:0009069,GO:0009987,GO:0015075,GO:0015215,GO:0015230,GO:0015238,GO:0015318,GO:0015605,GO:0015711,GO:0015748,GO:0015849,GO:0015884,GO:0015893,GO:0015931,GO:0015932,GO:0016020,GO:0016021,GO:0017144,GO:0019752,GO:0019866,GO:0022857,GO:0031090,GO:0031224,GO:0031966,GO:0031967,GO:0031975,GO:0034220,GO:0034641,GO:0035350,GO:0035461,GO:0042133,GO:0042221,GO:0042493,GO:0042558,GO:0042886,GO:0042887,GO:0043226,GO:0043227,GO:0043229,GO:0043231,GO:0043436,GO:0043603,GO:0043648,GO:0044237,GO:0044238,GO:0044281,GO:0044422,GO:0044424,GO:0044425,GO:0044429,GO:0044444,GO:0044446,GO:0044464,GO:0046483,GO:0046655,GO:0046942,GO:0046943,GO:0050896,GO:0051179,GO:0051180,GO:0051181,GO:0051184,GO:0051186,GO:0051234,GO:0055085,GO:0065007,GO:0065008,GO:0071702,GO:0071704,GO:0071705,GO:0072337,GO:0072349,GO:0090482,GO:0098656,GO:0098838,GO:1901360,GO:1901564,GO:1901605,GO:1901679,GO:1903825,GO:1904947,GO:1905039,GO:1990542
HiC_scaffold_4	AUGUSTUS	intron	152842852	152843983	1.0	-	.	ID=g14323.t1.intron1;Parent=g14323.t1
HiC_scaffold_4	AUGUSTUS	exon	152843984	152844129	.	-	.	ID=g14323.t1.exon2;Parent=g14323.t1
HiC_scaffold_4	AUGUSTUS	CDS	152843984	152844129	1.0	-	0	ID=g14323.t1.CDS2;Parent=g14323.t1
HiC_scaffold_4	AUGUSTUS	intron	152844130	152844453	1.0	-	.	ID=g14323.t1.intron2;Parent=g14323.t1
HiC_scaffold_4	AUGUSTUS	exon	152844454	152844567	.	-	.	ID=g14323.t1.exon3;Parent=g14323.t1
HiC_scaffold_4	AUGUSTUS	CDS	152844454	152844567	1.0	-	0	ID=g14323.t1.CDS3;Parent=g14323.t1
HiC_scaffold_4	AUGUSTUS	intron	152844568	152844959	1.0	-	.	ID=g14323.t1.intron3;Parent=g14323.t1
HiC_scaffold_4	AUGUSTUS	exon	152844960	152845120	.	-	.	ID=g14323.t1.exon4;Parent=g14323.t1
HiC_scaffold_4	AUGUSTUS	CDS	152844960	152845120	1.0	-	2	ID=g14323.t1.CDS4;Parent=g14323.t1
HiC_scaffold_4	AUGUSTUS	intron	152845121	152846160	1.0	-	.	ID=g14323.t1.intron4;Parent=g14323.t1
HiC_scaffold_4	AUGUSTUS	exon	152846161	152846246	.	-	.	ID=g14323.t1.exon5;Parent=g14323.t1
HiC_scaffold_4	AUGUSTUS	CDS	152846161	152846246	1.0	-	1	ID=g14323.t1.CDS5;Parent=g14323.t1
HiC_scaffold_4	AUGUSTUS	intron	152846247	152848433	1.0	-	.	ID=g14323.t1.intron5;Parent=g14323.t1
HiC_scaffold_4	AUGUSTUS	exon	152848434	152848584	.	-	.	ID=g14323.t1.exon6;Parent=g14323.t1
HiC_scaffold_4	AUGUSTUS	CDS	152848434	152848584	1.0	-	2	ID=g14323.t1.CDS6;Parent=g14323.t1
HiC_scaffold_4	AUGUSTUS	intron	152848585	152855129	1.0	-	.	ID=g14323.t1.intron6;Parent=g14323.t1
HiC_scaffold_4	AUGUSTUS	exon	152855130	152855283	.	-	.	ID=g14323.t1.exon7;Parent=g14323.t1
HiC_scaffold_4	AUGUSTUS	CDS	152855130	152855283	1.0	-	0	ID=g14323.t1.CDS7;Parent=g14323.t1
HiC_scaffold_4	AUGUSTUS	start_codon	152855281	152855283	.	-	0	ID=g14323.t1.start1;Parent=g14323.t1
HiC_scaffold_4	AUGUSTUS	start_codon	152855839	152855841	.	+	0	ID=g14324.t1.start1;Parent=g14324.t1
HiC_scaffold_4	AUGUSTUS	exon	152855839	152855908	.	+	.	ID=g14324.t1.exon1;Parent=g14324.t1
HiC_scaffold_4	AUGUSTUS	CDS	152855839	152855908	1.0	+	0	ID=g14324.t1.CDS1;Parent=g14324.t1
HiC_scaffold_4	AUGUSTUS	gene	152855839	152883937	.	+	.	ID=g14324
HiC_scaffold_4	AUGUSTUS	mRNA	152855839	152883937	1.0	+	.	ID=g14324.t1;Parent=g14324;em_target=9685.ENSFCAP00000019520;em_score=1039.7;em_evalue=0.0;em_tcov=.;em_OGs=KOG0268@1|root,KOG0268@2759|Eukaryota,38DW3@33154|Opisthokonta,3B9JC@33208|Metazoa,3CTH6@33213|Bilateria,48AZB@7711|Chordata,48XEE@7742|Vertebrata,3JARR@40674|Mammalia,3EEV1@33554|Carnivora;em_COG_cat=A;em_desc=DDB1 and CUL4 associated factor 13;em_max_annot_lvl=33208|Metazoa;em_Preferred_name=DCAF13;em_KEGG_ko=ko:K11806;em_BRITE=ko00000,ko03009,ko04121;em_PFAMs=Sof1,WD40;em_GOs=GO:0000151,GO:0000462,GO:0003674,GO:0005102,GO:0005488,GO:0005515,GO:0005575,GO:0005622,GO:0005623,GO:0005634,GO:0005654,GO:0005730,GO:0005737,GO:0005813,GO:0005815,GO:0005829,GO:0005856,GO:0006139,GO:0006364,GO:0006396,GO:0006464,GO:0006725,GO:0006807,GO:0008134,GO:0008150,GO:0008152,GO:0009987,GO:0010467,GO:0015630,GO:0016070,GO:0016072,GO:0019538,GO:0022613,GO:0030054,GO:0030331,GO:0030490,GO:0030684,GO:0031461,GO:0031974,GO:0031981,GO:0032040,GO:0032991,GO:0034470,GO:0034641,GO:0034660,GO:0035257,GO:0035258,GO:0036211,GO:0042254,GO:0042274,GO:0043170,GO:0043226,GO:0043227,GO:0043228,GO:0043229,GO:0043231,GO:0043232,GO:0043233,GO:0043412,GO:0043687,GO:0044085,GO:0044237,GO:0044238,GO:0044260,GO:0044267,GO:0044422,GO:0044424,GO:0044428,GO:0044430,GO:0044444,GO:0044446,GO:0044464,GO:0046483,GO:0051427,GO:0070013,GO:0071704,GO:0071840,GO:0080008,GO:0090304,GO:1901360,GO:1901564,GO:1902494,GO:1990234,GO:1990904
HiC_scaffold_4	AUGUSTUS	intron	152855909	152858917	1.0	+	.	ID=g14324.t1.intron1;Parent=g14324.t1
HiC_scaffold_4	AUGUSTUS	exon	152858918	152859117	.	+	.	ID=g14324.t1.exon2;Parent=g14324.t1
HiC_scaffold_4	AUGUSTUS	CDS	152858918	152859117	1.0	+	2	ID=g14324.t1.CDS2;Parent=g14324.t1
HiC_scaffold_4	AUGUSTUS	intron	152859118	152859701	1.0	+	.	ID=g14324.t1.intron2;Parent=g14324.t1
HiC_scaffold_4	AUGUSTUS	exon	152859702	152859809	.	+	.	ID=g14324.t1.exon3;Parent=g14324.t1
HiC_scaffold_4	AUGUSTUS	CDS	152859702	152859809	1.0	+	0	ID=g14324.t1.CDS3;Parent=g14324.t1
HiC_scaffold_4	AUGUSTUS	intron	152859810	152864426	1.0	+	.	ID=g14324.t1.intron3;Parent=g14324.t1
HiC_scaffold_4	AUGUSTUS	exon	152864427	152864516	.	+	.	ID=g14324.t1.exon4;Parent=g14324.t1
HiC_scaffold_4	AUGUSTUS	CDS	152864427	152864516	1.0	+	0	ID=g14324.t1.CDS4;Parent=g14324.t1
HiC_scaffold_4	AUGUSTUS	intron	152864517	152865814	1.0	+	.	ID=g14324.t1.intron4;Parent=g14324.t1
HiC_scaffold_4	AUGUSTUS	exon	152865815	152865970	.	+	.	ID=g14324.t1.exon5;Parent=g14324.t1
HiC_scaffold_4	AUGUSTUS	CDS	152865815	152865970	1.0	+	0	ID=g14324.t1.CDS5;Parent=g14324.t1
HiC_scaffold_4	AUGUSTUS	intron	152865971	152869805	1.0	+	.	ID=g14324.t1.intron5;Parent=g14324.t1
HiC_scaffold_4	AUGUSTUS	exon	152869806	152869883	.	+	.	ID=g14324.t1.exon6;Parent=g14324.t1
HiC_scaffold_4	AUGUSTUS	CDS	152869806	152869883	1.0	+	0	ID=g14324.t1.CDS6;Parent=g14324.t1
HiC_scaffold_4	AUGUSTUS	intron	152869884	152871768	1.0	+	.	ID=g14324.t1.intron6;Parent=g14324.t1
HiC_scaffold_4	AUGUSTUS	exon	152871769	152871851	.	+	.	ID=g14324.t1.exon7;Parent=g14324.t1
HiC_scaffold_4	AUGUSTUS	CDS	152871769	152871851	1.0	+	0	ID=g14324.t1.CDS7;Parent=g14324.t1
HiC_scaffold_4	AUGUSTUS	intron	152871852	152874469	1.0	+	.	ID=g14324.t1.intron7;Parent=g14324.t1
HiC_scaffold_4	AUGUSTUS	exon	152874470	152874634	.	+	.	ID=g14324.t1.exon8;Parent=g14324.t1
HiC_scaffold_4	AUGUSTUS	CDS	152874470	152874634	1.0	+	1	ID=g14324.t1.CDS8;Parent=g14324.t1
HiC_scaffold_4	AUGUSTUS	intron	152874635	152881072	1.0	+	.	ID=g14324.t1.intron8;Parent=g14324.t1
HiC_scaffold_4	AUGUSTUS	exon	152881073	152881208	.	+	.	ID=g14324.t1.exon9;Parent=g14324.t1
HiC_scaffold_4	AUGUSTUS	CDS	152881073	152881208	1.0	+	1	ID=g14324.t1.CDS9;Parent=g14324.t1
HiC_scaffold_4	AUGUSTUS	intron	152881209	152883008	1.0	+	.	ID=g14324.t1.intron9;Parent=g14324.t1
HiC_scaffold_4	AUGUSTUS	exon	152883009	152883172	.	+	.	ID=g14324.t1.exon10;Parent=g14324.t1
HiC_scaffold_4	AUGUSTUS	CDS	152883009	152883172	1.0	+	0	ID=g14324.t1.CDS10;Parent=g14324.t1
HiC_scaffold_4	AUGUSTUS	intron	152883173	152883849	1.0	+	.	ID=g14324.t1.intron10;Parent=g14324.t1
HiC_scaffold_4	AUGUSTUS	exon	152883850	152883937	.	+	.	ID=g14324.t1.exon11;Parent=g14324.t1
HiC_scaffold_4	AUGUSTUS	CDS	152883850	152883937	1.0	+	1	ID=g14324.t1.CDS11;Parent=g14324.t1
HiC_scaffold_4	AUGUSTUS	stop_codon	152883935	152883937	.	+	0	ID=g14324.t1.stop1;Parent=g14324.t1
HiC_scaffold_4	AUGUSTUS	start_codon	152952000	152952002	.	+	0	ID=g14325.t1.start1;Parent=g14325.t1
HiC_scaffold_4	AUGUSTUS	exon	152952000	152952175	.	+	.	ID=g14325.t1.exon1;Parent=g14325.t1
HiC_scaffold_4	AUGUSTUS	CDS	152952000	152952175	1.0	+	0	ID=g14325.t1.CDS1;Parent=g14325.t1
HiC_scaffold_4	AUGUSTUS	gene	152952000	153257033	.	+	.	ID=g14325
HiC_scaffold_4	AUGUSTUS	mRNA	152952000	153257033	0.49	+	.	ID=g14325.t1;Parent=g14325;em_target=9668.ENSMPUP00000014984;em_score=1263.5;em_evalue=0.0;em_tcov=.;em_OGs=KOG2060@1|root,KOG2060@2759|Eukaryota,KOG3799@2759|Eukaryota,38C55@33154|Opisthokonta,3BC9E@33208|Metazoa,3CU3F@33213|Bilateria,47Z3F@7711|Chordata,48ZTW@7742|Vertebrata,3JAYY@40674|Mammalia,3EP80@33554|Carnivora;em_COG_cat=U;em_desc=Regulating synaptic membrane exocytosis;em_max_annot_lvl=33208|Metazoa;em_Preferred_name=RIMS2;em_KEGG_ko=ko:K15297;em_KEGG_Pathway=ko04911,map04911;em_BRITE=ko00000,ko00001,ko04131;em_PFAMs=C2,FYVE_2,PDZ;em_GOs=GO:0001505,GO:0001558,GO:0002790,GO:0003674,GO:0005488,GO:0005515,GO:0005575,GO:0005623,GO:0006810,GO:0006836,GO:0006887,GO:0007154,GO:0007165,GO:0007267,GO:0007268,GO:0007269,GO:0007275,GO:0007399,GO:0008104,GO:0008150,GO:0009306,GO:0009893,GO:0009914,GO:0009966,GO:0009967,GO:0009987,GO:0010468,GO:0010604,GO:0010628,GO:0010646,GO:0010647,GO:0010720,GO:0010817,GO:0010975,GO:0010976,GO:0015031,GO:0015833,GO:0016043,GO:0016079,GO:0016082,GO:0016192,GO:0017156,GO:0017157,GO:0017158,GO:0019222,GO:0019904,GO:0019932,GO:0019933,GO:0019935,GO:0022008,GO:0022603,GO:0022604,GO:0022607,GO:0023051,GO:0023052,GO:0023056,GO:0023061,GO:0030072,GO:0030073,GO:0030154,GO:0030307,GO:0031344,GO:0031346,GO:0031644,GO:0031646,GO:0032386,GO:0032501,GO:0032502,GO:0032879,GO:0032940,GO:0032991,GO:0033036,GO:0034622,GO:0035556,GO:0040008,GO:0042391,GO:0042886,GO:0042995,GO:0043005,GO:0043933,GO:0044057,GO:0044085,GO:0044325,GO:0044456,GO:0044464,GO:0045055,GO:0045184,GO:0045202,GO:0045595,GO:0045597,GO:0045664,GO:0045666,GO:0045927,GO:0046879,GO:0046903,GO:0046907,GO:0046928,GO:0046982,GO:0046983,GO:0048489,GO:0048518,GO:0048522,GO:0048583,GO:0048584,GO:0048638,GO:0048639,GO:0048699,GO:0048731,GO:0048786,GO:0048791,GO:0048856,GO:0048869,GO:0050767,GO:0050769,GO:0050789,GO:0050793,GO:0050794,GO:0050804,GO:0050806,GO:0050896,GO:0051046,GO:0051049,GO:0051094,GO:0051128,GO:0051130,GO:0051179,GO:0051234,GO:0051239,GO:0051240,GO:0051588,GO:0051640,GO:0051641,GO:0051648,GO:0051649,GO:0051650,GO:0051656,GO:0051716,GO:0051960,GO:0051962,GO:0060077,GO:0060255,GO:0060284,GO:0060341,GO:0060627,GO:0061669,GO:0065003,GO:0065007,GO:0065008,GO:0071702,GO:0071705,GO:0071840,GO:0097151,GO:0097458,GO:0097479,GO:0097480,GO:0098693,GO:0098793,GO:0098814,GO:0098815,GO:0098828,GO:0098916,GO:0099003,GO:0099177,GO:0099504,GO:0099536,GO:0099537,GO:0099643,GO:0120025,GO:0120035,GO:0140029,GO:1902803,GO:1903305,GO:1903530,GO:1903859,GO:1903861,GO:2000026,GO:2000300,GO:2000463
HiC_scaffold_4	AUGUSTUS	intron	152952176	153045184	1.0	+	.	ID=g14325.t1.intron1;Parent=g14325.t1
HiC_scaffold_4	AUGUSTUS	exon	153045185	153045217	.	+	.	ID=g14325.t1.exon2;Parent=g14325.t1
HiC_scaffold_4	AUGUSTUS	CDS	153045185	153045217	1.0	+	1	ID=g14325.t1.CDS2;Parent=g14325.t1
HiC_scaffold_4	AUGUSTUS	intron	153045218	153045605	1.0	+	.	ID=g14325.t1.intron2;Parent=g14325.t1
HiC_scaffold_4	AUGUSTUS	exon	153045606	153045692	.	+	.	ID=g14325.t1.exon3;Parent=g14325.t1
HiC_scaffold_4	AUGUSTUS	CDS	153045606	153045692	1.0	+	1	ID=g14325.t1.CDS3;Parent=g14325.t1
HiC_scaffold_4	AUGUSTUS	intron	153045693	153072029	1.0	+	.	ID=g14325.t1.intron3;Parent=g14325.t1
HiC_scaffold_4	AUGUSTUS	exon	153072030	153072240	.	+	.	ID=g14325.t1.exon4;Parent=g14325.t1
HiC_scaffold_4	AUGUSTUS	CDS	153072030	153072240	1.0	+	1	ID=g14325.t1.CDS4;Parent=g14325.t1
HiC_scaffold_4	AUGUSTUS	intron	153072241	153128901	1.0	+	.	ID=g14325.t1.intron4;Parent=g14325.t1
HiC_scaffold_4	AUGUSTUS	exon	153128902	153129212	.	+	.	ID=g14325.t1.exon5;Parent=g14325.t1
HiC_scaffold_4	AUGUSTUS	CDS	153128902	153129212	1.0	+	0	ID=g14325.t1.CDS5;Parent=g14325.t1
HiC_scaffold_4	AUGUSTUS	intron	153129213	153224225	1.0	+	.	ID=g14325.t1.intron5;Parent=g14325.t1
HiC_scaffold_4	AUGUSTUS	exon	153224226	153225151	.	+	.	ID=g14325.t1.exon6;Parent=g14325.t1
HiC_scaffold_4	AUGUSTUS	CDS	153224226	153225151	0.82	+	1	ID=g14325.t1.CDS6;Parent=g14325.t1
HiC_scaffold_4	AUGUSTUS	intron	153225152	153257007	0.49	+	.	ID=g14325.t1.intron6;Parent=g14325.t1
HiC_scaffold_4	AUGUSTUS	exon	153257008	153257033	.	+	.	ID=g14325.t1.exon7;Parent=g14325.t1
HiC_scaffold_4	AUGUSTUS	CDS	153257008	153257033	0.49	+	2	ID=g14325.t1.CDS7;Parent=g14325.t1
HiC_scaffold_4	AUGUSTUS	stop_codon	153257031	153257033	.	+	0	ID=g14325.t1.stop1;Parent=g14325.t1
HiC_scaffold_4	AUGUSTUS	start_codon	153394301	153394303	.	+	0	ID=g14326.t1.start1;Parent=g14326.t1
HiC_scaffold_4	AUGUSTUS	exon	153394301	153394396	.	+	.	ID=g14326.t1.exon1;Parent=g14326.t1
HiC_scaffold_4	AUGUSTUS	CDS	153394301	153394396	0.96	+	0	ID=g14326.t1.CDS1;Parent=g14326.t1
HiC_scaffold_4	AUGUSTUS	gene	153394301	153417169	.	+	.	ID=g14326
HiC_scaffold_4	AUGUSTUS	mRNA	153394301	153417169	0.8	+	.	ID=g14326.t1;Parent=g14326;em_target=482537.XP_008575508.1;em_score=331.1;em_evalue=1.4e-103;em_tcov=.;em_OGs=KOG2060@1|root,KOG2060@2759|Eukaryota,3AI3R@33154|Opisthokonta,3BYDH@33208|Metazoa,3DDWR@33213|Bilateria,48J4A@7711|Chordata,49EU6@7742|Vertebrata,3JJ72@40674|Mammalia,35RP4@314146|Euarchontoglires;em_COG_cat=U;em_desc=synaptic vesicle exocytosis;em_max_annot_lvl=33208|Metazoa;em_KEGG_ko=ko:K15297;em_KEGG_Pathway=ko04911,map04911;em_BRITE=ko00000,ko00001,ko04131;em_Preferred_name=
HiC_scaffold_4	AUGUSTUS	intron	153394397	153415873	1.0	+	.	ID=g14326.t1.intron1;Parent=g14326.t1
HiC_scaffold_4	AUGUSTUS	exon	153415874	153416046	.	+	.	ID=g14326.t1.exon2;Parent=g14326.t1
HiC_scaffold_4	AUGUSTUS	CDS	153415874	153416046	1.0	+	0	ID=g14326.t1.CDS2;Parent=g14326.t1
HiC_scaffold_4	AUGUSTUS	intron	153416047	153416913	1.0	+	.	ID=g14326.t1.intron2;Parent=g14326.t1
HiC_scaffold_4	AUGUSTUS	exon	153416914	153417169	.	+	.	ID=g14326.t1.exon3;Parent=g14326.t1
HiC_scaffold_4	AUGUSTUS	CDS	153416914	153417169	0.84	+	1	ID=g14326.t1.CDS3;Parent=g14326.t1
HiC_scaffold_4	AUGUSTUS	stop_codon	153417167	153417169	.	+	0	ID=g14326.t1.stop1;Parent=g14326.t1
HiC_scaffold_4	AUGUSTUS	start_codon	153517816	153517818	.	+	0	ID=g14327.t1.start1;Parent=g14327.t1
HiC_scaffold_4	AUGUSTUS	exon	153517816	153517843	.	+	.	ID=g14327.t1.exon1;Parent=g14327.t1
HiC_scaffold_4	AUGUSTUS	CDS	153517816	153517843	1.0	+	0	ID=g14327.t1.CDS1;Parent=g14327.t1
HiC_scaffold_4	AUGUSTUS	gene	153517816	153543809	.	+	.	ID=g14327
HiC_scaffold_4	AUGUSTUS	mRNA	153517816	153543809	1.0	+	.	ID=g14327.t1;Parent=g14327;em_target=246437.XP_006145633.1;em_score=535.7;em_evalue=2e-165;em_tcov=.;em_OGs=KOG2060@1|root,KOG2060@2759|Eukaryota,39W6I@33154|Opisthokonta,3BK68@33208|Metazoa,3CWN2@33213|Bilateria,482NY@7711|Chordata,498CA@7742|Vertebrata,3JCC4@40674|Mammalia;em_COG_cat=U;em_desc=Regulating synaptic membrane exocytosis;em_max_annot_lvl=33208|Metazoa;em_Preferred_name=RIMS2;em_KEGG_ko=ko:K15297;em_KEGG_Pathway=ko04911,map04911;em_BRITE=ko00000,ko00001,ko04131;em_PFAMs=C2
HiC_scaffold_4	AUGUSTUS	intron	153517844	153537184	1.0	+	.	ID=g14327.t1.intron1;Parent=g14327.t1
HiC_scaffold_4	GeneMark.hmm3	start_codon	153534104	153534106	.	+	0	ID=g14327.t2.start1;Parent=g14327.t2
HiC_scaffold_4	GeneMark.hmm3	CDS	153534104	153534145	.	+	0	ID=g14327.t2.CDS1;Parent=g14327.t2
HiC_scaffold_4	GeneMark.hmm3	exon	153534104	153534145	.	+	0	ID=g14327.t2.exon1;Parent=g14327.t2
HiC_scaffold_4	GeneMark.hmm3	mRNA	153534104	153543809	.	+	.	ID=g14327.t2;Parent=g14327;em_target=9823.ENSSSCP00000026834;em_score=528.6;em_evalue=1e-162;em_tcov=.;em_OGs=KOG2060@1|root,KOG2060@2759|Eukaryota,39W6I@33154|Opisthokonta,3BK68@33208|Metazoa,3CWN2@33213|Bilateria,482NY@7711|Chordata,498CA@7742|Vertebrata,3JCC4@40674|Mammalia,4JA05@91561|Cetartiodactyla;em_COG_cat=U;em_desc=Regulating synaptic membrane exocytosis;em_max_annot_lvl=33208|Metazoa;em_Preferred_name=RIMS2;em_KEGG_ko=ko:K15297;em_KEGG_Pathway=ko04911,map04911;em_BRITE=ko00000,ko00001,ko04131;em_PFAMs=C2
HiC_scaffold_4	GeneMark.hmm3	intron	153534146	153534231	.	+	0	ID=g14327.t2.intron1;Parent=g14327.t2
HiC_scaffold_4	GeneMark.hmm3	CDS	153534232	153534295	.	+	0	ID=g14327.t2.CDS2;Parent=g14327.t2
HiC_scaffold_4	GeneMark.hmm3	exon	153534232	153534295	.	+	0	ID=g14327.t2.exon2;Parent=g14327.t2
HiC_scaffold_4	GeneMark.hmm3	intron	153534296	153534445	.	+	1	ID=g14327.t2.intron2;Parent=g14327.t2
HiC_scaffold_4	GeneMark.hmm3	CDS	153534446	153534574	.	+	2	ID=g14327.t2.CDS3;Parent=g14327.t2
HiC_scaffold_4	GeneMark.hmm3	exon	153534446	153534574	.	+	2	ID=g14327.t2.exon3;Parent=g14327.t2
HiC_scaffold_4	GeneMark.hmm3	intron	153534575	153537184	.	+	1	ID=g14327.t2.intron3;Parent=g14327.t2
HiC_scaffold_4	AUGUSTUS	exon	153537185	153537326	.	+	.	ID=g14327.t1.exon2;Parent=g14327.t1
HiC_scaffold_4	GeneMark.hmm3	CDS	153537185	153537326	.	+	2	ID=g14327.t2.CDS4;Parent=g14327.t2
HiC_scaffold_4	GeneMark.hmm3	exon	153537185	153537326	.	+	2	ID=g14327.t2.exon4;Parent=g14327.t2
HiC_scaffold_4	AUGUSTUS	CDS	153537185	153537326	1.0	+	2	ID=g14327.t1.CDS2;Parent=g14327.t1
HiC_scaffold_4	GeneMark.hmm3	intron	153537327	153541002	.	+	2	ID=g14327.t2.intron4;Parent=g14327.t2
HiC_scaffold_4	AUGUSTUS	intron	153537327	153541002	1.0	+	.	ID=g14327.t1.intron2;Parent=g14327.t1
HiC_scaffold_4	AUGUSTUS	exon	153541003	153541115	.	+	.	ID=g14327.t1.exon3;Parent=g14327.t1
HiC_scaffold_4	GeneMark.hmm3	CDS	153541003	153541115	.	+	1	ID=g14327.t2.CDS5;Parent=g14327.t2
HiC_scaffold_4	GeneMark.hmm3	exon	153541003	153541115	.	+	1	ID=g14327.t2.exon5;Parent=g14327.t2
HiC_scaffold_4	AUGUSTUS	CDS	153541003	153541115	1.0	+	1	ID=g14327.t1.CDS3;Parent=g14327.t1
HiC_scaffold_4	GeneMark.hmm3	intron	153541116	153541444	.	+	1	ID=g14327.t2.intron5;Parent=g14327.t2
HiC_scaffold_4	AUGUSTUS	intron	153541116	153541444	1.0	+	.	ID=g14327.t1.intron3;Parent=g14327.t1
HiC_scaffold_4	AUGUSTUS	exon	153541445	153541546	.	+	.	ID=g14327.t1.exon4;Parent=g14327.t1
HiC_scaffold_4	GeneMark.hmm3	CDS	153541445	153541546	.	+	2	ID=g14327.t2.CDS6;Parent=g14327.t2
HiC_scaffold_4	GeneMark.hmm3	exon	153541445	153541546	.	+	2	ID=g14327.t2.exon6;Parent=g14327.t2
HiC_scaffold_4	AUGUSTUS	CDS	153541445	153541546	1.0	+	2	ID=g14327.t1.CDS4;Parent=g14327.t1
HiC_scaffold_4	GeneMark.hmm3	intron	153541547	153543025	.	+	1	ID=g14327.t2.intron6;Parent=g14327.t2
HiC_scaffold_4	AUGUSTUS	intron	153541547	153543025	1.0	+	.	ID=g14327.t1.intron4;Parent=g14327.t1
HiC_scaffold_4	AUGUSTUS	exon	153543026	153543165	.	+	.	ID=g14327.t1.exon5;Parent=g14327.t1
HiC_scaffold_4	GeneMark.hmm3	CDS	153543026	153543165	.	+	2	ID=g14327.t2.CDS7;Parent=g14327.t2
HiC_scaffold_4	GeneMark.hmm3	exon	153543026	153543165	.	+	2	ID=g14327.t2.exon7;Parent=g14327.t2
HiC_scaffold_4	AUGUSTUS	CDS	153543026	153543165	1.0	+	2	ID=g14327.t1.CDS5;Parent=g14327.t1
HiC_scaffold_4	GeneMark.hmm3	intron	153543166	153543590	.	+	0	ID=g14327.t2.intron7;Parent=g14327.t2
HiC_scaffold_4	AUGUSTUS	intron	153543166	153543590	1.0	+	.	ID=g14327.t1.intron5;Parent=g14327.t1
HiC_scaffold_4	AUGUSTUS	exon	153543591	153543809	.	+	.	ID=g14327.t1.exon6;Parent=g14327.t1
HiC_scaffold_4	GeneMark.hmm3	CDS	153543591	153543809	.	+	0	ID=g14327.t2.CDS8;Parent=g14327.t2
HiC_scaffold_4	GeneMark.hmm3	exon	153543591	153543809	.	+	0	ID=g14327.t2.exon8;Parent=g14327.t2
HiC_scaffold_4	AUGUSTUS	CDS	153543591	153543809	1.0	+	0	ID=g14327.t1.CDS6;Parent=g14327.t1
HiC_scaffold_4	AUGUSTUS	stop_codon	153543807	153543809	.	+	0	ID=g14327.t1.stop1;Parent=g14327.t1
HiC_scaffold_4	GeneMark.hmm3	stop_codon	153543807	153543809	.	+	0	ID=g14327.t2.stop1;Parent=g14327.t2
HiC_scaffold_4	AUGUSTUS	start_codon	153598190	153598192	.	+	0	ID=g14328.t1.start1;Parent=g14328.t1
HiC_scaffold_4	AUGUSTUS	exon	153598190	153599218	.	+	.	ID=g14328.t1.exon1;Parent=g14328.t1
HiC_scaffold_4	AUGUSTUS	CDS	153598190	153599218	1.0	+	0	ID=g14328.t1.CDS1;Parent=g14328.t1
HiC_scaffold_4	AUGUSTUS	gene	153598190	153605416	.	+	.	ID=g14328
HiC_scaffold_4	AUGUSTUS	mRNA	153598190	153605416	1.0	+	.	ID=g14328.t1;Parent=g14328;em_target=9707.XP_004402429.1;em_score=925.2;em_evalue=2.8e-281;em_tcov=.;em_OGs=28PRA@1|root,2QWDQ@2759|Eukaryota,38B9G@33154|Opisthokonta,3BN59@33208|Metazoa,3D476@33213|Bilateria,486QX@7711|Chordata,496PT@7742|Vertebrata,3J6DN@40674|Mammalia,3EJTK@33554|Carnivora;em_COG_cat=S;em_desc=Dendrocyte expressed seven transmembrane protein;em_max_annot_lvl=33208|Metazoa;em_Preferred_name=DCSTAMP;em_PFAMs=DC_STAMP;em_GOs=GO:0000768,GO:0001558,GO:0001773,GO:0001775,GO:0002274,GO:0002376,GO:0002520,GO:0002521,GO:0002573,GO:0002682,GO:0002684,GO:0002761,GO:0002763,GO:0005575,GO:0005622,GO:0005623,GO:0005737,GO:0005768,GO:0005783,GO:0005789,GO:0005793,GO:0006949,GO:0007275,GO:0008150,GO:0009653,GO:0009986,GO:0009987,GO:0010008,GO:0010033,GO:0012505,GO:0016020,GO:0016021,GO:0016043,GO:0022603,GO:0030097,GO:0030099,GO:0030154,GO:0030176,GO:0030308,GO:0030316,GO:0031090,GO:0031224,GO:0031227,GO:0031410,GO:0031982,GO:0031984,GO:0032501,GO:0032502,GO:0033116,GO:0034097,GO:0034103,GO:0034105,GO:0034239,GO:0034241,GO:0034612,GO:0036005,GO:0036006,GO:0040008,GO:0042175,GO:0042221,GO:0043011,GO:0043226,GO:0043227,GO:0043229,GO:0043231,GO:0044422,GO:0044424,GO:0044425,GO:0044432,GO:0044433,GO:0044440,GO:0044444,GO:0044446,GO:0044464,GO:0045124,GO:0045321,GO:0045595,GO:0045597,GO:0045637,GO:0045639,GO:0045655,GO:0045657,GO:0045780,GO:0045926,GO:0046850,GO:0046852,GO:0048513,GO:0048518,GO:0048519,GO:0048522,GO:0048523,GO:0048534,GO:0048646,GO:0048731,GO:0048856,GO:0048869,GO:0050789,GO:0050793,GO:0050794,GO:0050896,GO:0051094,GO:0051128,GO:0051130,GO:0051239,GO:0051240,GO:0051716,GO:0060142,GO:0060143,GO:0061024,GO:0061025,GO:0065007,GO:0065008,GO:0070670,GO:0070887,GO:0071310,GO:0071345,GO:0071353,GO:0071356,GO:0071840,GO:0072674,GO:0072675,GO:0097028,GO:0097708,GO:0098588,GO:0098805,GO:0098827,GO:1902105,GO:1902107,GO:1903706,GO:1903708,GO:2000026
HiC_scaffold_4	AUGUSTUS	intron	153599219	153604018	1.0	+	.	ID=g14328.t1.intron1;Parent=g14328.t1
HiC_scaffold_4	AUGUSTUS	exon	153604019	153604327	.	+	.	ID=g14328.t1.exon2;Parent=g14328.t1
HiC_scaffold_4	AUGUSTUS	CDS	153604019	153604327	1.0	+	0	ID=g14328.t1.CDS2;Parent=g14328.t1
HiC_scaffold_4	AUGUSTUS	intron	153604328	153605341	1.0	+	.	ID=g14328.t1.intron2;Parent=g14328.t1
HiC_scaffold_4	AUGUSTUS	exon	153605342	153605416	.	+	.	ID=g14328.t1.exon3;Parent=g14328.t1
HiC_scaffold_4	AUGUSTUS	CDS	153605342	153605416	1.0	+	0	ID=g14328.t1.CDS3;Parent=g14328.t1
HiC_scaffold_4	AUGUSTUS	stop_codon	153605414	153605416	.	+	0	ID=g14328.t1.stop1;Parent=g14328.t1
HiC_scaffold_4	AUGUSTUS	stop_codon	153632798	153632800	.	-	0	ID=g14329.t1.stop1;Parent=g14329.t1
HiC_scaffold_4	AUGUSTUS	exon	153632798	153632914	.	-	.	ID=g14329.t1.exon1;Parent=g14329.t1
HiC_scaffold_4	AUGUSTUS	CDS	153632798	153632914	1.0	-	0	ID=g14329.t1.CDS1;Parent=g14329.t1
HiC_scaffold_4	AUGUSTUS	gene	153632798	153706700	.	-	.	ID=g14329
HiC_scaffold_4	AUGUSTUS	mRNA	153632798	153706700	1.0	-	.	ID=g14329.t1;Parent=g14329;em_target=9668.ENSMPUP00000014979;em_score=1162.5;em_evalue=0.0;em_tcov=.;em_OGs=COG0044@1|root,KOG2584@2759|Eukaryota,38E62@33154|Opisthokonta,3B9YN@33208|Metazoa,3CV8R@33213|Bilateria,489V1@7711|Chordata,490IT@7742|Vertebrata,3JFU1@40674|Mammalia,3EXD5@33554|Carnivora;em_COG_cat=F;em_desc=Dihydropyrimidinase;em_max_annot_lvl=33208|Metazoa;em_Preferred_name=DPYS;em_EC=3.5.2.2;em_KEGG_ko=ko:K01464,ko:K07528;em_KEGG_Pathway=ko00240,ko00410,ko00770,ko00983,ko01100,ko04360,map00240,map00410,map00770,map00983,map01100,map04360;em_KEGG_Module=M00046;em_KEGG_Reaction=R02269,R03055,R08227;em_KEGG_rclass=RC00632,RC00680;em_BRITE=ko00000,ko00001,ko00002,ko01000,ko04147;em_PFAMs=Amidohydro_1;em_GOs=GO:0001505,GO:0002054,GO:0002058,GO:0002059,GO:0002061,GO:0003008,GO:0003674,GO:0003824,GO:0004157,GO:0005488,GO:0005515,GO:0005575,GO:0005622,GO:0005623,GO:0005737,GO:0005829,GO:0006082,GO:0006139,GO:0006206,GO:0006207,GO:0006208,GO:0006210,GO:0006212,GO:0006213,GO:0006520,GO:0006725,GO:0006807,GO:0007154,GO:0007165,GO:0007264,GO:0007265,GO:0007610,GO:0007611,GO:0007613,GO:0008144,GO:0008150,GO:0008152,GO:0008270,GO:0008593,GO:0009056,GO:0009058,GO:0009112,GO:0009116,GO:0009164,GO:0009966,GO:0009967,GO:0009987,GO:0010646,GO:0010647,GO:0016043,GO:0016597,GO:0016787,GO:0016810,GO:0016812,GO:0017144,GO:0018130,GO:0019439,GO:0019482,GO:0019752,GO:0019856,GO:0019859,GO:0019860,GO:0022607,GO:0023051,GO:0023052,GO:0023056,GO:0031406,GO:0032501,GO:0034641,GO:0034655,GO:0034656,GO:0035556,GO:0036094,GO:0042133,GO:0042737,GO:0043167,GO:0043168,GO:0043169,GO:0043177,GO:0043436,GO:0043933,GO:0044085,GO:0044237,GO:0044238,GO:0044248,GO:0044249,GO:0044270,GO:0044271,GO:0044281,GO:0044282,GO:0044424,GO:0044444,GO:0044464,GO:0045747,GO:0046112,GO:0046113,GO:0046135,GO:0046483,GO:0046700,GO:0046872,GO:0046914,GO:0048518,GO:0048522,GO:0048583,GO:0048584,GO:0050789,GO:0050794,GO:0050877,GO:0050890,GO:0050896,GO:0051179,GO:0051219,GO:0051259,GO:0051260,GO:0051262,GO:0051289,GO:0051640,GO:0051641,GO:0051642,GO:0051716,GO:0055086,GO:0061842,GO:0065003,GO:0065007,GO:0065008,GO:0071704,GO:0071840,GO:0072527,GO:0072528,GO:0072529,GO:0097159,GO:1901135,GO:1901136,GO:1901360,GO:1901361,GO:1901362,GO:1901363,GO:1901564,GO:1901565,GO:1901566,GO:1901575,GO:1901576,GO:1901657,GO:1901658
HiC_scaffold_4	AUGUSTUS	intron	153632915	153642426	1.0	-	.	ID=g14329.t1.intron1;Parent=g14329.t1
HiC_scaffold_4	AUGUSTUS	exon	153642427	153642634	.	-	.	ID=g14329.t1.exon2;Parent=g14329.t1
HiC_scaffold_4	AUGUSTUS	CDS	153642427	153642634	1.0	-	1	ID=g14329.t1.CDS2;Parent=g14329.t1
HiC_scaffold_4	AUGUSTUS	intron	153642635	153670937	1.0	-	.	ID=g14329.t1.intron2;Parent=g14329.t1
HiC_scaffold_4	AUGUSTUS	exon	153670938	153671080	.	-	.	ID=g14329.t1.exon3;Parent=g14329.t1
HiC_scaffold_4	AUGUSTUS	CDS	153670938	153671080	1.0	-	0	ID=g14329.t1.CDS3;Parent=g14329.t1
HiC_scaffold_4	AUGUSTUS	intron	153671081	153673401	1.0	-	.	ID=g14329.t1.intron3;Parent=g14329.t1
HiC_scaffold_4	AUGUSTUS	exon	153673402	153673543	.	-	.	ID=g14329.t1.exon4;Parent=g14329.t1
HiC_scaffold_4	AUGUSTUS	CDS	153673402	153673543	1.0	-	1	ID=g14329.t1.CDS4;Parent=g14329.t1
HiC_scaffold_4	AUGUSTUS	intron	153673544	153674961	1.0	-	.	ID=g14329.t1.intron4;Parent=g14329.t1
HiC_scaffold_4	AUGUSTUS	exon	153674962	153675118	.	-	.	ID=g14329.t1.exon5;Parent=g14329.t1
HiC_scaffold_4	AUGUSTUS	CDS	153674962	153675118	1.0	-	2	ID=g14329.t1.CDS5;Parent=g14329.t1
HiC_scaffold_4	AUGUSTUS	intron	153675119	153687318	1.0	-	.	ID=g14329.t1.intron5;Parent=g14329.t1
HiC_scaffold_4	AUGUSTUS	exon	153687319	153687508	.	-	.	ID=g14329.t1.exon6;Parent=g14329.t1
HiC_scaffold_4	AUGUSTUS	CDS	153687319	153687508	1.0	-	0	ID=g14329.t1.CDS6;Parent=g14329.t1
HiC_scaffold_4	AUGUSTUS	intron	153687509	153688876	1.0	-	.	ID=g14329.t1.intron6;Parent=g14329.t1
HiC_scaffold_4	AUGUSTUS	exon	153688877	153689056	.	-	.	ID=g14329.t1.exon7;Parent=g14329.t1
HiC_scaffold_4	AUGUSTUS	CDS	153688877	153689056	1.0	-	0	ID=g14329.t1.CDS7;Parent=g14329.t1
HiC_scaffold_4	AUGUSTUS	intron	153689057	153692531	1.0	-	.	ID=g14329.t1.intron7;Parent=g14329.t1
HiC_scaffold_4	AUGUSTUS	exon	153692532	153692690	.	-	.	ID=g14329.t1.exon8;Parent=g14329.t1
HiC_scaffold_4	AUGUSTUS	CDS	153692532	153692690	1.0	-	0	ID=g14329.t1.CDS8;Parent=g14329.t1
HiC_scaffold_4	AUGUSTUS	intron	153692691	153706436	1.0	-	.	ID=g14329.t1.intron8;Parent=g14329.t1
HiC_scaffold_4	AUGUSTUS	exon	153706437	153706700	.	-	.	ID=g14329.t1.exon9;Parent=g14329.t1
HiC_scaffold_4	AUGUSTUS	CDS	153706437	153706700	1.0	-	0	ID=g14329.t1.CDS9;Parent=g14329.t1
HiC_scaffold_4	AUGUSTUS	start_codon	153706698	153706700	.	-	0	ID=g14329.t1.start1;Parent=g14329.t1
HiC_scaffold_4	AUGUSTUS	stop_codon	153723761	153723763	.	-	0	ID=g14330.t1.stop1;Parent=g14330.t1
HiC_scaffold_4	AUGUSTUS	exon	153723761	153724627	.	-	.	ID=g14330.t1.exon1;Parent=g14330.t1
HiC_scaffold_4	AUGUSTUS	CDS	153723761	153724627	1.0	-	0	ID=g14330.t1.CDS1;Parent=g14330.t1
HiC_scaffold_4	AUGUSTUS	gene	153723761	153794378	.	-	.	ID=g14330
HiC_scaffold_4	AUGUSTUS	mRNA	153723761	153794378	1.0	-	.	ID=g14330.t1;Parent=g14330;em_target=9668.ENSMPUP00000014975;em_score=2039.3;em_evalue=0.0;em_tcov=.;em_OGs=KOG1215@1|root,KOG1215@2759|Eukaryota,395QI@33154|Opisthokonta,3B9G5@33208|Metazoa,3CZ6A@33213|Bilateria,48AX1@7711|Chordata,48VKF@7742|Vertebrata,3J9D1@40674|Mammalia,3EPCT@33554|Carnivora;em_COG_cat=T;em_desc=lipoprotein receptor-related protein 12;em_max_annot_lvl=33208|Metazoa;em_Preferred_name=LRP12;em_KEGG_ko=ko:K14004,ko:K20050;em_BRITE=ko00000,ko00001,ko00002,ko03019,ko04131;em_PFAMs=CUB,Ldl_recept_a;em_GOs=GO:0001764,GO:0003674,GO:0005041,GO:0005575,GO:0005623,GO:0005886,GO:0005887,GO:0006810,GO:0006897,GO:0006898,GO:0006928,GO:0007154,GO:0007165,GO:0007275,GO:0007399,GO:0008150,GO:0009987,GO:0016020,GO:0016021,GO:0016043,GO:0016192,GO:0016477,GO:0022008,GO:0023052,GO:0030030,GO:0030154,GO:0030182,GO:0030228,GO:0031175,GO:0031224,GO:0031226,GO:0032501,GO:0032502,GO:0038024,GO:0040008,GO:0040011,GO:0044425,GO:0044459,GO:0044464,GO:0048468,GO:0048666,GO:0048699,GO:0048731,GO:0048856,GO:0048869,GO:0048870,GO:0050789,GO:0050794,GO:0050896,GO:0051179,GO:0051234,GO:0051674,GO:0051716,GO:0065007,GO:0071840,GO:0071944,GO:0098657,GO:0120036;em_KEGG_Pathway=ko03013,ko04141,ko04150,map03013,map04141,map04150;em_KEGG_Module=M00404,M00427
HiC_scaffold_4	AUGUSTUS	intron	153724628	153728389	1.0	-	.	ID=g14330.t1.intron1;Parent=g14330.t1
HiC_scaffold_4	AUGUSTUS	exon	153728390	153728522	.	-	.	ID=g14330.t1.exon2;Parent=g14330.t1
HiC_scaffold_4	AUGUSTUS	CDS	153728390	153728522	1.0	-	1	ID=g14330.t1.CDS2;Parent=g14330.t1
HiC_scaffold_4	AUGUSTUS	intron	153728523	153730063	1.0	-	.	ID=g14330.t1.intron2;Parent=g14330.t1
HiC_scaffold_4	AUGUSTUS	exon	153730064	153731168	.	-	.	ID=g14330.t1.exon3;Parent=g14330.t1
HiC_scaffold_4	AUGUSTUS	CDS	153730064	153731168	1.0	-	2	ID=g14330.t1.CDS3;Parent=g14330.t1
HiC_scaffold_4	AUGUSTUS	intron	153731169	153732906	1.0	-	.	ID=g14330.t1.intron3;Parent=g14330.t1
HiC_scaffold_4	AUGUSTUS	exon	153732907	153733109	.	-	.	ID=g14330.t1.exon4;Parent=g14330.t1
HiC_scaffold_4	AUGUSTUS	CDS	153732907	153733109	1.0	-	1	ID=g14330.t1.CDS4;Parent=g14330.t1
HiC_scaffold_4	AUGUSTUS	intron	153733110	153742046	1.0	-	.	ID=g14330.t1.intron4;Parent=g14330.t1
HiC_scaffold_4	AUGUSTUS	exon	153742047	153742182	.	-	.	ID=g14330.t1.exon5;Parent=g14330.t1
HiC_scaffold_4	AUGUSTUS	CDS	153742047	153742182	1.0	-	2	ID=g14330.t1.CDS5;Parent=g14330.t1
HiC_scaffold_4	AUGUSTUS	intron	153742183	153761100	1.0	-	.	ID=g14330.t1.intron5;Parent=g14330.t1
HiC_scaffold_4	AUGUSTUS	exon	153761101	153761157	.	-	.	ID=g14330.t1.exon6;Parent=g14330.t1
HiC_scaffold_4	AUGUSTUS	CDS	153761101	153761157	1.0	-	2	ID=g14330.t1.CDS6;Parent=g14330.t1
HiC_scaffold_4	AUGUSTUS	intron	153761158	153794299	1.0	-	.	ID=g14330.t1.intron6;Parent=g14330.t1
HiC_scaffold_4	AUGUSTUS	exon	153794300	153794378	.	-	.	ID=g14330.t1.exon7;Parent=g14330.t1
HiC_scaffold_4	AUGUSTUS	CDS	153794300	153794378	1.0	-	0	ID=g14330.t1.CDS7;Parent=g14330.t1
HiC_scaffold_4	AUGUSTUS	start_codon	153794376	153794378	.	-	0	ID=g14330.t1.start1;Parent=g14330.t1
HiC_scaffold_4	AUGUSTUS	start_codon	154377280	154377282	.	+	0	ID=g14331.t1.start1;Parent=g14331.t1
HiC_scaffold_4	AUGUSTUS	exon	154377280	154377319	.	+	.	ID=g14331.t1.exon1;Parent=g14331.t1
HiC_scaffold_4	AUGUSTUS	CDS	154377280	154377319	1.0	+	0	ID=g14331.t1.CDS1;Parent=g14331.t1
HiC_scaffold_4	AUGUSTUS	gene	154377280	154725451	.	+	.	ID=g14331
HiC_scaffold_4	AUGUSTUS	mRNA	154377280	154725451	1.0	+	.	ID=g14331.t1;Parent=g14331;em_target=9668.ENSMPUP00000005934;em_score=391.1;em_evalue=4.7e-120;em_tcov=.;em_OGs=KOG1721@1|root,KOG1721@2759|Eukaryota,38CTV@33154|Opisthokonta,3BB1U@33208|Metazoa,3D370@33213|Bilateria,481K7@7711|Chordata,49079@7742|Vertebrata,3J68C@40674|Mammalia,3EUCR@33554|Carnivora;em_COG_cat=K;em_desc=Zinc finger protein;em_max_annot_lvl=33208|Metazoa;em_Preferred_name=ZFPM2;em_KEGG_ko=ko:K17442;em_KEGG_Pathway=ko05206,map05206;em_BRITE=ko00000,ko00001,ko03000;em_PFAMs=zf-C2H2,zf-met;em_GOs=GO:0000122,GO:0000981,GO:0000982,GO:0001078,GO:0001085,GO:0001227,GO:0001568,GO:0001570,GO:0001701,GO:0001944,GO:0003007,GO:0003148,GO:0003151,GO:0003170,GO:0003171,GO:0003174,GO:0003175,GO:0003179,GO:0003181,GO:0003183,GO:0003186,GO:0003188,GO:0003190,GO:0003192,GO:0003195,GO:0003205,GO:0003206,GO:0003208,GO:0003215,GO:0003221,GO:0003229,GO:0003231,GO:0003279,GO:0003281,GO:0003674,GO:0003700,GO:0003712,GO:0003713,GO:0003714,GO:0005488,GO:0005515,GO:0005575,GO:0005622,GO:0005623,GO:0005634,GO:0005654,GO:0005737,GO:0006355,GO:0006357,GO:0006950,GO:0007275,GO:0007507,GO:0007517,GO:0007596,GO:0007599,GO:0008134,GO:0008150,GO:0008270,GO:0008284,GO:0009611,GO:0009653,GO:0009790,GO:0009792,GO:0009887,GO:0009888,GO:0009889,GO:0009890,GO:0009891,GO:0009892,GO:0009893,GO:0009987,GO:0010468,GO:0010556,GO:0010557,GO:0010558,GO:0010604,GO:0010605,GO:0010628,GO:0010629,GO:0010941,GO:0014706,GO:0016202,GO:0019219,GO:0019222,GO:0030154,GO:0030323,GO:0030324,GO:0031323,GO:0031324,GO:0031325,GO:0031326,GO:0031327,GO:0031328,GO:0031974,GO:0031981,GO:0032501,GO:0032502,GO:0035239,GO:0035295,GO:0040008,GO:0042060,GO:0042127,GO:0043009,GO:0043167,GO:0043169,GO:0043226,GO:0043227,GO:0043229,GO:0043231,GO:0043233,GO:0044422,GO:0044424,GO:0044428,GO:0044446,GO:0044464,GO:0045595,GO:0045596,GO:0045598,GO:0045599,GO:0045844,GO:0045892,GO:0045893,GO:0045927,GO:0045934,GO:0045935,GO:0045944,GO:0046620,GO:0046622,GO:0046872,GO:0046914,GO:0048513,GO:0048514,GO:0048518,GO:0048519,GO:0048522,GO:0048523,GO:0048568,GO:0048634,GO:0048636,GO:0048638,GO:0048639,GO:0048644,GO:0048646,GO:0048729,GO:0048731,GO:0048738,GO:0048856,GO:0048869,GO:0050789,GO:0050793,GO:0050794,GO:0050817,GO:0050878,GO:0050896,GO:0051093,GO:0051094,GO:0051171,GO:0051172,GO:0051173,GO:0051239,GO:0051240,GO:0051241,GO:0051252,GO:0051253,GO:0051254,GO:0055008,GO:0055010,GO:0055021,GO:0055023,GO:0055024,GO:0055025,GO:0060043,GO:0060045,GO:0060255,GO:0060411,GO:0060412,GO:0060415,GO:0060420,GO:0060421,GO:0060537,GO:0060541,GO:0060548,GO:0060976,GO:0060977,GO:0060979,GO:0061061,GO:0065007,GO:0065008,GO:0070013,GO:0072358,GO:0072359,GO:0080090,GO:0140110,GO:1901861,GO:1901863,GO:1902679,GO:1902680,GO:1903506,GO:1903507,GO:1903508,GO:1905939,GO:1905940,GO:1905941,GO:2000018,GO:2000020,GO:2000026,GO:2000112,GO:2000113,GO:2000194,GO:2000195,GO:2000241,GO:2000242,GO:2000243,GO:2001141
HiC_scaffold_4	AUGUSTUS	intron	154377320	154470889	1.0	+	.	ID=g14331.t1.intron1;Parent=g14331.t1
HiC_scaffold_4	AUGUSTUS	exon	154470890	154471048	.	+	.	ID=g14331.t1.exon2;Parent=g14331.t1
HiC_scaffold_4	AUGUSTUS	CDS	154470890	154471048	1.0	+	2	ID=g14331.t1.CDS2;Parent=g14331.t1
HiC_scaffold_4	AUGUSTUS	intron	154471049	154494052	1.0	+	.	ID=g14331.t1.intron2;Parent=g14331.t1
HiC_scaffold_4	AUGUSTUS	exon	154494053	154494154	.	+	.	ID=g14331.t1.exon3;Parent=g14331.t1
HiC_scaffold_4	AUGUSTUS	CDS	154494053	154494154	1.0	+	2	ID=g14331.t1.CDS3;Parent=g14331.t1
HiC_scaffold_4	AUGUSTUS	intron	154494155	154602026	1.0	+	.	ID=g14331.t1.intron3;Parent=g14331.t1
HiC_scaffold_4	AUGUSTUS	exon	154602027	154602145	.	+	.	ID=g14331.t1.exon4;Parent=g14331.t1
HiC_scaffold_4	AUGUSTUS	CDS	154602027	154602145	1.0	+	2	ID=g14331.t1.CDS4;Parent=g14331.t1
HiC_scaffold_4	AUGUSTUS	intron	154602146	154669974	1.0	+	.	ID=g14331.t1.intron4;Parent=g14331.t1
HiC_scaffold_4	AUGUSTUS	exon	154669975	154670086	.	+	.	ID=g14331.t1.exon5;Parent=g14331.t1
HiC_scaffold_4	AUGUSTUS	CDS	154669975	154670086	1.0	+	0	ID=g14331.t1.CDS5;Parent=g14331.t1
HiC_scaffold_4	AUGUSTUS	intron	154670087	154725371	1.0	+	.	ID=g14331.t1.intron5;Parent=g14331.t1
HiC_scaffold_4	AUGUSTUS	exon	154725372	154725451	.	+	.	ID=g14331.t1.exon6;Parent=g14331.t1
HiC_scaffold_4	AUGUSTUS	CDS	154725372	154725451	1.0	+	2	ID=g14331.t1.CDS6;Parent=g14331.t1
HiC_scaffold_4	AUGUSTUS	stop_codon	154725449	154725451	.	+	0	ID=g14331.t1.stop1;Parent=g14331.t1
HiC_scaffold_4	AUGUSTUS	start_codon	154810137	154810139	.	+	0	ID=g14332.t1.start1;Parent=g14332.t1
HiC_scaffold_4	AUGUSTUS	exon	154810137	154810194	.	+	.	ID=g14332.t1.exon1;Parent=g14332.t1
HiC_scaffold_4	AUGUSTUS	CDS	154810137	154810194	0.59	+	0	ID=g14332.t1.CDS1;Parent=g14332.t1
HiC_scaffold_4	AUGUSTUS	gene	154810137	154827464	.	+	.	ID=g14332
HiC_scaffold_4	AUGUSTUS	mRNA	154810137	154827464	.	+	.	ID=g14332.t1;Parent=g14332;em_target=9668.ENSMPUP00000005934;em_score=2089.5;em_evalue=0.0;em_tcov=.;em_OGs=KOG1721@1|root,KOG1721@2759|Eukaryota,38CTV@33154|Opisthokonta,3BB1U@33208|Metazoa,3D370@33213|Bilateria,481K7@7711|Chordata,49079@7742|Vertebrata,3J68C@40674|Mammalia,3EUCR@33554|Carnivora;em_COG_cat=K;em_desc=Zinc finger protein;em_max_annot_lvl=33208|Metazoa;em_Preferred_name=ZFPM2;em_KEGG_ko=ko:K17442;em_KEGG_Pathway=ko05206,map05206;em_BRITE=ko00000,ko00001,ko03000;em_PFAMs=zf-C2H2,zf-met;em_GOs=GO:0000122,GO:0000981,GO:0000982,GO:0001078,GO:0001085,GO:0001227,GO:0001568,GO:0001570,GO:0001701,GO:0001944,GO:0003007,GO:0003148,GO:0003151,GO:0003170,GO:0003171,GO:0003174,GO:0003175,GO:0003179,GO:0003181,GO:0003183,GO:0003186,GO:0003188,GO:0003190,GO:0003192,GO:0003195,GO:0003205,GO:0003206,GO:0003208,GO:0003215,GO:0003221,GO:0003229,GO:0003231,GO:0003279,GO:0003281,GO:0003674,GO:0003700,GO:0003712,GO:0003713,GO:0003714,GO:0005488,GO:0005515,GO:0005575,GO:0005622,GO:0005623,GO:0005634,GO:0005654,GO:0005737,GO:0006355,GO:0006357,GO:0006950,GO:0007275,GO:0007507,GO:0007517,GO:0007596,GO:0007599,GO:0008134,GO:0008150,GO:0008270,GO:0008284,GO:0009611,GO:0009653,GO:0009790,GO:0009792,GO:0009887,GO:0009888,GO:0009889,GO:0009890,GO:0009891,GO:0009892,GO:0009893,GO:0009987,GO:0010468,GO:0010556,GO:0010557,GO:0010558,GO:0010604,GO:0010605,GO:0010628,GO:0010629,GO:0010941,GO:0014706,GO:0016202,GO:0019219,GO:0019222,GO:0030154,GO:0030323,GO:0030324,GO:0031323,GO:0031324,GO:0031325,GO:0031326,GO:0031327,GO:0031328,GO:0031974,GO:0031981,GO:0032501,GO:0032502,GO:0035239,GO:0035295,GO:0040008,GO:0042060,GO:0042127,GO:0043009,GO:0043167,GO:0043169,GO:0043226,GO:0043227,GO:0043229,GO:0043231,GO:0043233,GO:0044422,GO:0044424,GO:0044428,GO:0044446,GO:0044464,GO:0045595,GO:0045596,GO:0045598,GO:0045599,GO:0045844,GO:0045892,GO:0045893,GO:0045927,GO:0045934,GO:0045935,GO:0045944,GO:0046620,GO:0046622,GO:0046872,GO:0046914,GO:0048513,GO:0048514,GO:0048518,GO:0048519,GO:0048522,GO:0048523,GO:0048568,GO:0048634,GO:0048636,GO:0048638,GO:0048639,GO:0048644,GO:0048646,GO:0048729,GO:0048731,GO:0048738,GO:0048856,GO:0048869,GO:0050789,GO:0050793,GO:0050794,GO:0050817,GO:0050878,GO:0050896,GO:0051093,GO:0051094,GO:0051171,GO:0051172,GO:0051173,GO:0051239,GO:0051240,GO:0051241,GO:0051252,GO:0051253,GO:0051254,GO:0055008,GO:0055010,GO:0055021,GO:0055023,GO:0055024,GO:0055025,GO:0060043,GO:0060045,GO:0060255,GO:0060411,GO:0060412,GO:0060415,GO:0060420,GO:0060421,GO:0060537,GO:0060541,GO:0060548,GO:0060976,GO:0060977,GO:0060979,GO:0061061,GO:0065007,GO:0065008,GO:0070013,GO:0072358,GO:0072359,GO:0080090,GO:0140110,GO:1901861,GO:1901863,GO:1902679,GO:1902680,GO:1903506,GO:1903507,GO:1903508,GO:1905939,GO:1905940,GO:1905941,GO:2000018,GO:2000020,GO:2000026,GO:2000112,GO:2000113,GO:2000194,GO:2000195,GO:2000241,GO:2000242,GO:2000243,GO:2001141
HiC_scaffold_4	AUGUSTUS	intron	154810195	154821791	0.59	+	.	ID=g14332.t1.intron1;Parent=g14332.t1
HiC_scaffold_4	GeneMark.hmm3	start_codon	154813647	154813649	.	+	0	ID=g14332.t2.start1;Parent=g14332.t2
HiC_scaffold_4	GeneMark.hmm3	CDS	154813647	154813656	.	+	0	ID=g14332.t2.CDS1;Parent=g14332.t2
HiC_scaffold_4	GeneMark.hmm3	exon	154813647	154813656	.	+	0	ID=g14332.t2.exon1;Parent=g14332.t2
HiC_scaffold_4	GeneMark.hmm3	mRNA	154813647	154827464	.	+	.	ID=g14332.t2;Parent=g14332;em_target=9668.ENSMPUP00000005934;em_score=2088.6;em_evalue=0.0;em_tcov=.;em_OGs=KOG1721@1|root,KOG1721@2759|Eukaryota,38CTV@33154|Opisthokonta,3BB1U@33208|Metazoa,3D370@33213|Bilateria,481K7@7711|Chordata,49079@7742|Vertebrata,3J68C@40674|Mammalia,3EUCR@33554|Carnivora;em_COG_cat=K;em_desc=Zinc finger protein;em_max_annot_lvl=33208|Metazoa;em_Preferred_name=ZFPM2;em_KEGG_ko=ko:K17442;em_KEGG_Pathway=ko05206,map05206;em_BRITE=ko00000,ko00001,ko03000;em_PFAMs=zf-C2H2,zf-met;em_GOs=GO:0000122,GO:0000981,GO:0000982,GO:0001078,GO:0001085,GO:0001227,GO:0001568,GO:0001570,GO:0001701,GO:0001944,GO:0003007,GO:0003148,GO:0003151,GO:0003170,GO:0003171,GO:0003174,GO:0003175,GO:0003179,GO:0003181,GO:0003183,GO:0003186,GO:0003188,GO:0003190,GO:0003192,GO:0003195,GO:0003205,GO:0003206,GO:0003208,GO:0003215,GO:0003221,GO:0003229,GO:0003231,GO:0003279,GO:0003281,GO:0003674,GO:0003700,GO:0003712,GO:0003713,GO:0003714,GO:0005488,GO:0005515,GO:0005575,GO:0005622,GO:0005623,GO:0005634,GO:0005654,GO:0005737,GO:0006355,GO:0006357,GO:0006950,GO:0007275,GO:0007507,GO:0007517,GO:0007596,GO:0007599,GO:0008134,GO:0008150,GO:0008270,GO:0008284,GO:0009611,GO:0009653,GO:0009790,GO:0009792,GO:0009887,GO:0009888,GO:0009889,GO:0009890,GO:0009891,GO:0009892,GO:0009893,GO:0009987,GO:0010468,GO:0010556,GO:0010557,GO:0010558,GO:0010604,GO:0010605,GO:0010628,GO:0010629,GO:0010941,GO:0014706,GO:0016202,GO:0019219,GO:0019222,GO:0030154,GO:0030323,GO:0030324,GO:0031323,GO:0031324,GO:0031325,GO:0031326,GO:0031327,GO:0031328,GO:0031974,GO:0031981,GO:0032501,GO:0032502,GO:0035239,GO:0035295,GO:0040008,GO:0042060,GO:0042127,GO:0043009,GO:0043167,GO:0043169,GO:0043226,GO:0043227,GO:0043229,GO:0043231,GO:0043233,GO:0044422,GO:0044424,GO:0044428,GO:0044446,GO:0044464,GO:0045595,GO:0045596,GO:0045598,GO:0045599,GO:0045844,GO:0045892,GO:0045893,GO:0045927,GO:0045934,GO:0045935,GO:0045944,GO:0046620,GO:0046622,GO:0046872,GO:0046914,GO:0048513,GO:0048514,GO:0048518,GO:0048519,GO:0048522,GO:0048523,GO:0048568,GO:0048634,GO:0048636,GO:0048638,GO:0048639,GO:0048644,GO:0048646,GO:0048729,GO:0048731,GO:0048738,GO:0048856,GO:0048869,GO:0050789,GO:0050793,GO:0050794,GO:0050817,GO:0050878,GO:0050896,GO:0051093,GO:0051094,GO:0051171,GO:0051172,GO:0051173,GO:0051239,GO:0051240,GO:0051241,GO:0051252,GO:0051253,GO:0051254,GO:0055008,GO:0055010,GO:0055021,GO:0055023,GO:0055024,GO:0055025,GO:0060043,GO:0060045,GO:0060255,GO:0060411,GO:0060412,GO:0060415,GO:0060420,GO:0060421,GO:0060537,GO:0060541,GO:0060548,GO:0060976,GO:0060977,GO:0060979,GO:0061061,GO:0065007,GO:0065008,GO:0070013,GO:0072358,GO:0072359,GO:0080090,GO:0140110,GO:1901861,GO:1901863,GO:1902679,GO:1902680,GO:1903506,GO:1903507,GO:1903508,GO:1905939,GO:1905940,GO:1905941,GO:2000018,GO:2000020,GO:2000026,GO:2000112,GO:2000113,GO:2000194,GO:2000195,GO:2000241,GO:2000242,GO:2000243,GO:2001141
HiC_scaffold_4	GeneMark.hmm3	intron	154813657	154821791	.	+	1	ID=g14332.t2.intron1;Parent=g14332.t2
HiC_scaffold_4	AUGUSTUS	exon	154821792	154822016	.	+	.	ID=g14332.t1.exon2;Parent=g14332.t1
HiC_scaffold_4	GeneMark.hmm3	CDS	154821792	154822016	.	+	2	ID=g14332.t2.CDS2;Parent=g14332.t2
HiC_scaffold_4	GeneMark.hmm3	exon	154821792	154822016	.	+	2	ID=g14332.t2.exon2;Parent=g14332.t2
HiC_scaffold_4	AUGUSTUS	CDS	154821792	154822016	1.0	+	2	ID=g14332.t1.CDS2;Parent=g14332.t1
HiC_scaffold_4	GeneMark.hmm3	intron	154822017	154824972	.	+	1	ID=g14332.t2.intron2;Parent=g14332.t2
HiC_scaffold_4	AUGUSTUS	intron	154822017	154824972	1.0	+	.	ID=g14332.t1.intron2;Parent=g14332.t1
HiC_scaffold_4	AUGUSTUS	exon	154824973	154827464	.	+	.	ID=g14332.t1.exon3;Parent=g14332.t1
HiC_scaffold_4	GeneMark.hmm3	CDS	154824973	154827464	.	+	2	ID=g14332.t2.CDS3;Parent=g14332.t2
HiC_scaffold_4	GeneMark.hmm3	exon	154824973	154827464	.	+	2	ID=g14332.t2.exon3;Parent=g14332.t2
HiC_scaffold_4	AUGUSTUS	CDS	154824973	154827464	1.0	+	2	ID=g14332.t1.CDS3;Parent=g14332.t1
HiC_scaffold_4	AUGUSTUS	stop_codon	154827462	154827464	.	+	0	ID=g14332.t1.stop1;Parent=g14332.t1
HiC_scaffold_4	GeneMark.hmm3	stop_codon	154827462	154827464	.	+	0	ID=g14332.t2.stop1;Parent=g14332.t2
HiC_scaffold_4	gmst	start_codon	155284664	155284666	207.4686	+	0	ID=g14333.t2.start1;Parent=g14333.t2
HiC_scaffold_4	gmst	CDS	155284664	155284686	207.4686	+	0	ID=g14333.t2.CDS1;Parent=g14333.t2
HiC_scaffold_4	gmst	exon	155284664	155284686	207.4686	+	0	ID=g14333.t2.exon1;Parent=g14333.t2
HiC_scaffold_4	AUGUSTUS	gene	155284664	155638956	.	+	.	ID=g14333
HiC_scaffold_4	gmst	mRNA	155284664	155638956	.	+	.	ID=g14333.t2;Parent=g14333;em_target=9668.ENSMPUP00000005906;em_score=1932.9;em_evalue=0.0;em_tcov=.;em_OGs=COG5142@1|root,KOG2372@2759|Eukaryota,38BSI@33154|Opisthokonta,3BB4E@33208|Metazoa,3CVQI@33213|Bilateria,483TZ@7711|Chordata,48VJ7@7742|Vertebrata,3J2IP@40674|Mammalia,3EJ5X@33554|Carnivora;em_COG_cat=L;em_desc=Oxidation resistance;em_max_annot_lvl=33208|Metazoa;em_Preferred_name=OXR1;em_PFAMs=LysM,TLD;em_GOs=GO:0003674,GO:0003824,GO:0005575,GO:0005622,GO:0005623,GO:0005634,GO:0005654,GO:0005730,GO:0006915,GO:0006950,GO:0006979,GO:0007275,GO:0007568,GO:0007610,GO:0007626,GO:0007628,GO:0008150,GO:0008152,GO:0008219,GO:0008340,GO:0008344,GO:0009266,GO:0009408,GO:0009628,GO:0009892,GO:0009987,GO:0010259,GO:0010605,GO:0010941,GO:0012501,GO:0016491,GO:0019222,GO:0030534,GO:0031323,GO:0031324,GO:0031399,GO:0031400,GO:0031974,GO:0031981,GO:0032268,GO:0032269,GO:0032501,GO:0032502,GO:0033194,GO:0033554,GO:0034599,GO:0042221,GO:0042981,GO:0043066,GO:0043067,GO:0043069,GO:0043226,GO:0043227,GO:0043228,GO:0043229,GO:0043231,GO:0043232,GO:0043233,GO:0043523,GO:0043524,GO:0044422,GO:0044424,GO:0044428,GO:0044446,GO:0044464,GO:0048519,GO:0048523,GO:0048583,GO:0048585,GO:0048856,GO:0050789,GO:0050794,GO:0050896,GO:0051171,GO:0051172,GO:0051246,GO:0051248,GO:0051402,GO:0051716,GO:0055114,GO:0060255,GO:0060548,GO:0065007,GO:0070013,GO:0070887,GO:0070997,GO:0071447,GO:0080090,GO:0080134,GO:0080135,GO:0090659,GO:1900407,GO:1900408,GO:1901214,GO:1901215,GO:1901700,GO:1901701,GO:1902083,GO:1902882,GO:1902883,GO:1903201,GO:1903202,GO:1903203,GO:1903204,GO:2000169;em_KEGG_ko=ko:K12587;em_KEGG_Pathway=ko03018,map03018;em_KEGG_Module=M00391;em_BRITE=ko00000,ko00001,ko00002,ko03019
HiC_scaffold_4	gmst	intron	155284687	155427681	207.4686	+	0	ID=g14333.t2.intron1;Parent=g14333.t2
HiC_scaffold_4	gmst	CDS	155427682	155427878	207.4686	+	1	ID=g14333.t2.CDS2;Parent=g14333.t2
HiC_scaffold_4	gmst	exon	155427682	155427878	207.4686	+	1	ID=g14333.t2.exon2;Parent=g14333.t2
HiC_scaffold_4	gmst	intron	155427879	155580349	207.4686	+	0	ID=g14333.t2.intron2;Parent=g14333.t2
HiC_scaffold_4	AUGUSTUS	start_codon	155564795	155564797	.	+	0	ID=g14333.t1.start1;Parent=g14333.t1
HiC_scaffold_4	AUGUSTUS	start_codon	155564795	155564797	.	+	0	ID=g14333.t3.start1;Parent=g14333.t3
HiC_scaffold_4	AUGUSTUS	exon	155564795	155564993	.	+	.	ID=g14333.t1.exon1;Parent=g14333.t1
HiC_scaffold_4	AUGUSTUS	exon	155564795	155564993	.	+	.	ID=g14333.t3.exon1;Parent=g14333.t3
HiC_scaffold_4	AUGUSTUS	CDS	155564795	155564993	1.0	+	0	ID=g14333.t1.CDS1;Parent=g14333.t1
HiC_scaffold_4	AUGUSTUS	CDS	155564795	155564993	1.0	+	0	ID=g14333.t3.CDS1;Parent=g14333.t3
HiC_scaffold_4	AUGUSTUS	mRNA	155564795	155638956	0.99	+	.	ID=g14333.t3;Parent=g14333;em_target=9707.XP_004417026.1;em_score=1847.7;em_evalue=0.0;em_tcov=.;em_OGs=COG5142@1|root,KOG2372@2759|Eukaryota,38BSI@33154|Opisthokonta,3BB4E@33208|Metazoa,3CVQI@33213|Bilateria,483TZ@7711|Chordata,48VJ7@7742|Vertebrata,3J2IP@40674|Mammalia,3EJ5X@33554|Carnivora;em_COG_cat=L;em_desc=Oxidation resistance;em_max_annot_lvl=33208|Metazoa;em_Preferred_name=OXR1;em_PFAMs=LysM,TLD;em_GOs=GO:0003674,GO:0003824,GO:0005575,GO:0005622,GO:0005623,GO:0005634,GO:0005654,GO:0005730,GO:0006915,GO:0006950,GO:0006979,GO:0007275,GO:0007568,GO:0007610,GO:0007626,GO:0007628,GO:0008150,GO:0008152,GO:0008219,GO:0008340,GO:0008344,GO:0009266,GO:0009408,GO:0009628,GO:0009892,GO:0009987,GO:0010259,GO:0010605,GO:0010941,GO:0012501,GO:0016491,GO:0019222,GO:0030534,GO:0031323,GO:0031324,GO:0031399,GO:0031400,GO:0031974,GO:0031981,GO:0032268,GO:0032269,GO:0032501,GO:0032502,GO:0033194,GO:0033554,GO:0034599,GO:0042221,GO:0042981,GO:0043066,GO:0043067,GO:0043069,GO:0043226,GO:0043227,GO:0043228,GO:0043229,GO:0043231,GO:0043232,GO:0043233,GO:0043523,GO:0043524,GO:0044422,GO:0044424,GO:0044428,GO:0044446,GO:0044464,GO:0048519,GO:0048523,GO:0048583,GO:0048585,GO:0048856,GO:0050789,GO:0050794,GO:0050896,GO:0051171,GO:0051172,GO:0051246,GO:0051248,GO:0051402,GO:0051716,GO:0055114,GO:0060255,GO:0060548,GO:0065007,GO:0070013,GO:0070887,GO:0070997,GO:0071447,GO:0080090,GO:0080134,GO:0080135,GO:0090659,GO:1900407,GO:1900408,GO:1901214,GO:1901215,GO:1901700,GO:1901701,GO:1902083,GO:1902882,GO:1902883,GO:1903201,GO:1903202,GO:1903203,GO:1903204,GO:2000169;em_KEGG_ko=ko:K12587;em_KEGG_Pathway=ko03018,map03018;em_KEGG_Module=M00391;em_BRITE=ko00000,ko00001,ko00002,ko03019
HiC_scaffold_4	AUGUSTUS	mRNA	155564795	155638956	1.0	+	.	ID=g14333.t1;Parent=g14333;em_target=9707.XP_004417026.1;em_score=1809.0;em_evalue=0.0;em_tcov=.;em_OGs=COG5142@1|root,KOG2372@2759|Eukaryota,38BSI@33154|Opisthokonta,3BB4E@33208|Metazoa,3CVQI@33213|Bilateria,483TZ@7711|Chordata,48VJ7@7742|Vertebrata,3J2IP@40674|Mammalia,3EJ5X@33554|Carnivora;em_COG_cat=L;em_desc=Oxidation resistance;em_max_annot_lvl=33208|Metazoa;em_Preferred_name=OXR1;em_PFAMs=LysM,TLD;em_GOs=GO:0003674,GO:0003824,GO:0005575,GO:0005622,GO:0005623,GO:0005634,GO:0005654,GO:0005730,GO:0006915,GO:0006950,GO:0006979,GO:0007275,GO:0007568,GO:0007610,GO:0007626,GO:0007628,GO:0008150,GO:0008152,GO:0008219,GO:0008340,GO:0008344,GO:0009266,GO:0009408,GO:0009628,GO:0009892,GO:0009987,GO:0010259,GO:0010605,GO:0010941,GO:0012501,GO:0016491,GO:0019222,GO:0030534,GO:0031323,GO:0031324,GO:0031399,GO:0031400,GO:0031974,GO:0031981,GO:0032268,GO:0032269,GO:0032501,GO:0032502,GO:0033194,GO:0033554,GO:0034599,GO:0042221,GO:0042981,GO:0043066,GO:0043067,GO:0043069,GO:0043226,GO:0043227,GO:0043228,GO:0043229,GO:0043231,GO:0043232,GO:0043233,GO:0043523,GO:0043524,GO:0044422,GO:0044424,GO:0044428,GO:0044446,GO:0044464,GO:0048519,GO:0048523,GO:0048583,GO:0048585,GO:0048856,GO:0050789,GO:0050794,GO:0050896,GO:0051171,GO:0051172,GO:0051246,GO:0051248,GO:0051402,GO:0051716,GO:0055114,GO:0060255,GO:0060548,GO:0065007,GO:0070013,GO:0070887,GO:0070997,GO:0071447,GO:0080090,GO:0080134,GO:0080135,GO:0090659,GO:1900407,GO:1900408,GO:1901214,GO:1901215,GO:1901700,GO:1901701,GO:1902083,GO:1902882,GO:1902883,GO:1903201,GO:1903202,GO:1903203,GO:1903204,GO:2000169;em_KEGG_ko=ko:K12587;em_KEGG_Pathway=ko03018,map03018;em_KEGG_Module=M00391;em_BRITE=ko00000,ko00001,ko00002,ko03019
HiC_scaffold_4	AUGUSTUS	intron	155564994	155580349	1.0	+	.	ID=g14333.t1.intron1;Parent=g14333.t1
HiC_scaffold_4	AUGUSTUS	intron	155564994	155580349	1.0	+	.	ID=g14333.t3.intron1;Parent=g14333.t3
HiC_scaffold_4	AUGUSTUS	exon	155580350	155580432	.	+	.	ID=g14333.t1.exon2;Parent=g14333.t1
HiC_scaffold_4	AUGUSTUS	exon	155580350	155580432	.	+	.	ID=g14333.t3.exon2;Parent=g14333.t3
HiC_scaffold_4	AUGUSTUS	CDS	155580350	155580432	1.0	+	2	ID=g14333.t1.CDS2;Parent=g14333.t1
HiC_scaffold_4	AUGUSTUS	CDS	155580350	155580432	1.0	+	2	ID=g14333.t3.CDS2;Parent=g14333.t3
HiC_scaffold_4	gmst	CDS	155580350	155580432	207.4686	+	2	ID=g14333.t2.CDS3;Parent=g14333.t2
HiC_scaffold_4	gmst	exon	155580350	155580432	207.4686	+	2	ID=g14333.t2.exon3;Parent=g14333.t2
HiC_scaffold_4	AUGUSTUS	intron	155580433	155584899	1.0	+	.	ID=g14333.t1.intron2;Parent=g14333.t1
HiC_scaffold_4	AUGUSTUS	intron	155580433	155584899	1.0	+	.	ID=g14333.t3.intron2;Parent=g14333.t3
HiC_scaffold_4	gmst	intron	155580433	155584899	207.4686	+	0	ID=g14333.t2.intron3;Parent=g14333.t2
HiC_scaffold_4	AUGUSTUS	exon	155584900	155585007	.	+	.	ID=g14333.t1.exon3;Parent=g14333.t1
HiC_scaffold_4	AUGUSTUS	exon	155584900	155585007	.	+	.	ID=g14333.t3.exon3;Parent=g14333.t3
HiC_scaffold_4	AUGUSTUS	CDS	155584900	155585007	1.0	+	0	ID=g14333.t1.CDS3;Parent=g14333.t1
HiC_scaffold_4	AUGUSTUS	CDS	155584900	155585007	1.0	+	0	ID=g14333.t3.CDS3;Parent=g14333.t3
HiC_scaffold_4	gmst	CDS	155584900	155585007	207.4686	+	0	ID=g14333.t2.CDS4;Parent=g14333.t2
HiC_scaffold_4	gmst	exon	155584900	155585007	207.4686	+	0	ID=g14333.t2.exon4;Parent=g14333.t2
HiC_scaffold_4	AUGUSTUS	intron	155585008	155585940	1.0	+	.	ID=g14333.t1.intron3;Parent=g14333.t1
HiC_scaffold_4	AUGUSTUS	intron	155585008	155585940	1.0	+	.	ID=g14333.t3.intron3;Parent=g14333.t3
HiC_scaffold_4	gmst	intron	155585008	155585940	207.4686	+	0	ID=g14333.t2.intron4;Parent=g14333.t2
HiC_scaffold_4	AUGUSTUS	exon	155585941	155586054	.	+	.	ID=g14333.t1.exon4;Parent=g14333.t1
HiC_scaffold_4	AUGUSTUS	exon	155585941	155586054	.	+	.	ID=g14333.t3.exon4;Parent=g14333.t3
HiC_scaffold_4	AUGUSTUS	CDS	155585941	155586054	1.0	+	0	ID=g14333.t1.CDS4;Parent=g14333.t1
HiC_scaffold_4	AUGUSTUS	CDS	155585941	155586054	1.0	+	0	ID=g14333.t3.CDS4;Parent=g14333.t3
HiC_scaffold_4	gmst	CDS	155585941	155586054	207.4686	+	0	ID=g14333.t2.CDS5;Parent=g14333.t2
HiC_scaffold_4	gmst	exon	155585941	155586054	207.4686	+	0	ID=g14333.t2.exon5;Parent=g14333.t2
HiC_scaffold_4	AUGUSTUS	intron	155586055	155592316	1.0	+	.	ID=g14333.t1.intron4;Parent=g14333.t1
HiC_scaffold_4	AUGUSTUS	intron	155586055	155592316	1.0	+	.	ID=g14333.t3.intron4;Parent=g14333.t3
HiC_scaffold_4	gmst	intron	155586055	155592316	207.4686	+	0	ID=g14333.t2.intron5;Parent=g14333.t2
HiC_scaffold_4	AUGUSTUS	exon	155592317	155592469	.	+	.	ID=g14333.t1.exon5;Parent=g14333.t1
HiC_scaffold_4	AUGUSTUS	exon	155592317	155592469	.	+	.	ID=g14333.t3.exon5;Parent=g14333.t3
HiC_scaffold_4	AUGUSTUS	CDS	155592317	155592469	1.0	+	0	ID=g14333.t1.CDS5;Parent=g14333.t1
HiC_scaffold_4	AUGUSTUS	CDS	155592317	155592469	1.0	+	0	ID=g14333.t3.CDS5;Parent=g14333.t3
HiC_scaffold_4	gmst	CDS	155592317	155592469	207.4686	+	0	ID=g14333.t2.CDS6;Parent=g14333.t2
HiC_scaffold_4	gmst	exon	155592317	155592469	207.4686	+	0	ID=g14333.t2.exon6;Parent=g14333.t2
HiC_scaffold_4	AUGUSTUS	intron	155592470	155599573	1.0	+	.	ID=g14333.t1.intron5;Parent=g14333.t1
HiC_scaffold_4	AUGUSTUS	intron	155592470	155599573	1.0	+	.	ID=g14333.t3.intron5;Parent=g14333.t3
HiC_scaffold_4	gmst	intron	155592470	155599573	207.4686	+	0	ID=g14333.t2.intron6;Parent=g14333.t2
HiC_scaffold_4	AUGUSTUS	exon	155599574	155599758	.	+	.	ID=g14333.t1.exon6;Parent=g14333.t1
HiC_scaffold_4	AUGUSTUS	exon	155599574	155599758	.	+	.	ID=g14333.t3.exon6;Parent=g14333.t3
HiC_scaffold_4	AUGUSTUS	CDS	155599574	155599758	1.0	+	0	ID=g14333.t1.CDS6;Parent=g14333.t1
HiC_scaffold_4	AUGUSTUS	CDS	155599574	155599758	1.0	+	0	ID=g14333.t3.CDS6;Parent=g14333.t3
HiC_scaffold_4	gmst	CDS	155599574	155599758	207.4686	+	0	ID=g14333.t2.CDS7;Parent=g14333.t2
HiC_scaffold_4	gmst	exon	155599574	155599758	207.4686	+	0	ID=g14333.t2.exon7;Parent=g14333.t2
HiC_scaffold_4	AUGUSTUS	intron	155599759	155602800	1.0	+	.	ID=g14333.t1.intron6;Parent=g14333.t1
HiC_scaffold_4	AUGUSTUS	intron	155599759	155602800	1.0	+	.	ID=g14333.t3.intron6;Parent=g14333.t3
HiC_scaffold_4	gmst	intron	155599759	155602800	207.4686	+	0	ID=g14333.t2.intron7;Parent=g14333.t2
HiC_scaffold_4	AUGUSTUS	exon	155602801	155603555	.	+	.	ID=g14333.t1.exon7;Parent=g14333.t1
HiC_scaffold_4	AUGUSTUS	exon	155602801	155603555	.	+	.	ID=g14333.t3.exon7;Parent=g14333.t3
HiC_scaffold_4	AUGUSTUS	CDS	155602801	155603555	0.99	+	1	ID=g14333.t3.CDS7;Parent=g14333.t3
HiC_scaffold_4	AUGUSTUS	CDS	155602801	155603555	1.0	+	1	ID=g14333.t1.CDS7;Parent=g14333.t1
HiC_scaffold_4	gmst	CDS	155602801	155603555	207.4686	+	1	ID=g14333.t2.CDS8;Parent=g14333.t2
HiC_scaffold_4	gmst	exon	155602801	155603555	207.4686	+	1	ID=g14333.t2.exon8;Parent=g14333.t2
HiC_scaffold_4	AUGUSTUS	intron	155603556	155607220	1.0	+	.	ID=g14333.t1.intron7;Parent=g14333.t1
HiC_scaffold_4	AUGUSTUS	intron	155603556	155607220	1.0	+	.	ID=g14333.t3.intron7;Parent=g14333.t3
HiC_scaffold_4	gmst	intron	155603556	155607220	207.4686	+	0	ID=g14333.t2.intron8;Parent=g14333.t2
HiC_scaffold_4	AUGUSTUS	exon	155607221	155607389	.	+	.	ID=g14333.t1.exon8;Parent=g14333.t1
HiC_scaffold_4	AUGUSTUS	exon	155607221	155607389	.	+	.	ID=g14333.t3.exon8;Parent=g14333.t3
HiC_scaffold_4	AUGUSTUS	CDS	155607221	155607389	1.0	+	2	ID=g14333.t1.CDS8;Parent=g14333.t1
HiC_scaffold_4	AUGUSTUS	CDS	155607221	155607389	1.0	+	2	ID=g14333.t3.CDS8;Parent=g14333.t3
HiC_scaffold_4	gmst	CDS	155607221	155607389	207.4686	+	2	ID=g14333.t2.CDS9;Parent=g14333.t2
HiC_scaffold_4	gmst	exon	155607221	155607389	207.4686	+	2	ID=g14333.t2.exon9;Parent=g14333.t2
HiC_scaffold_4	AUGUSTUS	intron	155607390	155609267	1.0	+	.	ID=g14333.t1.intron8;Parent=g14333.t1
HiC_scaffold_4	AUGUSTUS	intron	155607390	155609267	1.0	+	.	ID=g14333.t3.intron8;Parent=g14333.t3
HiC_scaffold_4	gmst	intron	155607390	155609267	207.4686	+	0	ID=g14333.t2.intron9;Parent=g14333.t2
HiC_scaffold_4	AUGUSTUS	exon	155609268	155609430	.	+	.	ID=g14333.t1.exon9;Parent=g14333.t1
HiC_scaffold_4	AUGUSTUS	exon	155609268	155609430	.	+	.	ID=g14333.t3.exon9;Parent=g14333.t3
HiC_scaffold_4	AUGUSTUS	CDS	155609268	155609430	1.0	+	1	ID=g14333.t1.CDS9;Parent=g14333.t1
HiC_scaffold_4	AUGUSTUS	CDS	155609268	155609430	1.0	+	1	ID=g14333.t3.CDS9;Parent=g14333.t3
HiC_scaffold_4	gmst	CDS	155609268	155609430	207.4686	+	1	ID=g14333.t2.CDS10;Parent=g14333.t2
HiC_scaffold_4	gmst	exon	155609268	155609430	207.4686	+	1	ID=g14333.t2.exon10;Parent=g14333.t2
HiC_scaffold_4	AUGUSTUS	intron	155609431	155629746	1.0	+	.	ID=g14333.t1.intron9;Parent=g14333.t1
HiC_scaffold_4	gmst	intron	155609431	155629746	207.4686	+	0	ID=g14333.t2.intron10;Parent=g14333.t2
HiC_scaffold_4	AUGUSTUS	intron	155609431	155631700	1.0	+	.	ID=g14333.t3.intron9;Parent=g14333.t3
HiC_scaffold_4	AUGUSTUS	exon	155629747	155629827	.	+	.	ID=g14333.t1.exon10;Parent=g14333.t1
HiC_scaffold_4	AUGUSTUS	CDS	155629747	155629827	1.0	+	0	ID=g14333.t1.CDS10;Parent=g14333.t1
HiC_scaffold_4	gmst	CDS	155629747	155629827	207.4686	+	0	ID=g14333.t2.CDS11;Parent=g14333.t2
HiC_scaffold_4	gmst	exon	155629747	155629827	207.4686	+	0	ID=g14333.t2.exon11;Parent=g14333.t2
HiC_scaffold_4	AUGUSTUS	intron	155629828	155631700	1.0	+	.	ID=g14333.t1.intron10;Parent=g14333.t1
HiC_scaffold_4	gmst	intron	155629828	155631700	207.4686	+	0	ID=g14333.t2.intron11;Parent=g14333.t2
HiC_scaffold_4	AUGUSTUS	exon	155631701	155631826	.	+	.	ID=g14333.t1.exon11;Parent=g14333.t1
HiC_scaffold_4	AUGUSTUS	exon	155631701	155631826	.	+	.	ID=g14333.t3.exon10;Parent=g14333.t3
HiC_scaffold_4	AUGUSTUS	CDS	155631701	155631826	1.0	+	0	ID=g14333.t1.CDS11;Parent=g14333.t1
HiC_scaffold_4	AUGUSTUS	CDS	155631701	155631826	1.0	+	0	ID=g14333.t3.CDS10;Parent=g14333.t3
HiC_scaffold_4	gmst	CDS	155631701	155631826	207.4686	+	0	ID=g14333.t2.CDS12;Parent=g14333.t2
HiC_scaffold_4	gmst	exon	155631701	155631826	207.4686	+	0	ID=g14333.t2.exon12;Parent=g14333.t2
HiC_scaffold_4	AUGUSTUS	intron	155631827	155632571	1.0	+	.	ID=g14333.t1.intron11;Parent=g14333.t1
HiC_scaffold_4	AUGUSTUS	intron	155631827	155632571	1.0	+	.	ID=g14333.t3.intron10;Parent=g14333.t3
HiC_scaffold_4	gmst	intron	155631827	155632571	207.4686	+	0	ID=g14333.t2.intron12;Parent=g14333.t2
HiC_scaffold_4	AUGUSTUS	exon	155632572	155632724	.	+	.	ID=g14333.t1.exon12;Parent=g14333.t1
HiC_scaffold_4	AUGUSTUS	exon	155632572	155632724	.	+	.	ID=g14333.t3.exon11;Parent=g14333.t3
HiC_scaffold_4	AUGUSTUS	CDS	155632572	155632724	1.0	+	0	ID=g14333.t1.CDS12;Parent=g14333.t1
HiC_scaffold_4	AUGUSTUS	CDS	155632572	155632724	1.0	+	0	ID=g14333.t3.CDS11;Parent=g14333.t3
HiC_scaffold_4	gmst	CDS	155632572	155632724	207.4686	+	0	ID=g14333.t2.CDS13;Parent=g14333.t2
HiC_scaffold_4	gmst	exon	155632572	155632724	207.4686	+	0	ID=g14333.t2.exon13;Parent=g14333.t2
HiC_scaffold_4	AUGUSTUS	intron	155632725	155634977	1.0	+	.	ID=g14333.t1.intron12;Parent=g14333.t1
HiC_scaffold_4	AUGUSTUS	intron	155632725	155634977	1.0	+	.	ID=g14333.t3.intron11;Parent=g14333.t3
HiC_scaffold_4	gmst	intron	155632725	155634977	207.4686	+	0	ID=g14333.t2.intron13;Parent=g14333.t2
HiC_scaffold_4	AUGUSTUS	exon	155634978	155635073	.	+	.	ID=g14333.t1.exon13;Parent=g14333.t1
HiC_scaffold_4	AUGUSTUS	exon	155634978	155635073	.	+	.	ID=g14333.t3.exon12;Parent=g14333.t3
HiC_scaffold_4	AUGUSTUS	CDS	155634978	155635073	1.0	+	0	ID=g14333.t1.CDS13;Parent=g14333.t1
HiC_scaffold_4	AUGUSTUS	CDS	155634978	155635073	1.0	+	0	ID=g14333.t3.CDS12;Parent=g14333.t3
HiC_scaffold_4	gmst	CDS	155634978	155635073	207.4686	+	0	ID=g14333.t2.CDS14;Parent=g14333.t2
HiC_scaffold_4	gmst	exon	155634978	155635073	207.4686	+	0	ID=g14333.t2.exon14;Parent=g14333.t2
HiC_scaffold_4	AUGUSTUS	intron	155635074	155636882	1.0	+	.	ID=g14333.t1.intron13;Parent=g14333.t1
HiC_scaffold_4	AUGUSTUS	intron	155635074	155636882	1.0	+	.	ID=g14333.t3.intron12;Parent=g14333.t3
HiC_scaffold_4	gmst	intron	155635074	155636882	207.4686	+	0	ID=g14333.t2.intron14;Parent=g14333.t2
HiC_scaffold_4	AUGUSTUS	exon	155636883	155636956	.	+	.	ID=g14333.t1.exon14;Parent=g14333.t1
HiC_scaffold_4	AUGUSTUS	exon	155636883	155636956	.	+	.	ID=g14333.t3.exon13;Parent=g14333.t3
HiC_scaffold_4	AUGUSTUS	CDS	155636883	155636956	1.0	+	0	ID=g14333.t1.CDS14;Parent=g14333.t1
HiC_scaffold_4	AUGUSTUS	CDS	155636883	155636956	1.0	+	0	ID=g14333.t3.CDS13;Parent=g14333.t3
HiC_scaffold_4	gmst	CDS	155636883	155636956	207.4686	+	0	ID=g14333.t2.CDS15;Parent=g14333.t2
HiC_scaffold_4	gmst	exon	155636883	155636956	207.4686	+	0	ID=g14333.t2.exon15;Parent=g14333.t2
HiC_scaffold_4	AUGUSTUS	intron	155636957	155638820	1.0	+	.	ID=g14333.t1.intron14;Parent=g14333.t1
HiC_scaffold_4	AUGUSTUS	intron	155636957	155638820	1.0	+	.	ID=g14333.t3.intron13;Parent=g14333.t3
HiC_scaffold_4	gmst	intron	155636957	155638820	207.4686	+	0	ID=g14333.t2.intron15;Parent=g14333.t2
HiC_scaffold_4	AUGUSTUS	exon	155638821	155638956	.	+	.	ID=g14333.t1.exon15;Parent=g14333.t1
HiC_scaffold_4	AUGUSTUS	exon	155638821	155638956	.	+	.	ID=g14333.t3.exon14;Parent=g14333.t3
HiC_scaffold_4	AUGUSTUS	CDS	155638821	155638956	1.0	+	1	ID=g14333.t1.CDS15;Parent=g14333.t1
HiC_scaffold_4	AUGUSTUS	CDS	155638821	155638956	1.0	+	1	ID=g14333.t3.CDS14;Parent=g14333.t3
HiC_scaffold_4	gmst	CDS	155638821	155638956	207.4686	+	1	ID=g14333.t2.CDS16;Parent=g14333.t2
HiC_scaffold_4	gmst	exon	155638821	155638956	207.4686	+	1	ID=g14333.t2.exon16;Parent=g14333.t2
HiC_scaffold_4	AUGUSTUS	stop_codon	155638954	155638956	.	+	0	ID=g14333.t1.stop1;Parent=g14333.t1
HiC_scaffold_4	AUGUSTUS	stop_codon	155638954	155638956	.	+	0	ID=g14333.t3.stop1;Parent=g14333.t3
HiC_scaffold_4	gmst	stop_codon	155638954	155638956	207.4686	+	0	ID=g14333.t2.stop1;Parent=g14333.t2
HiC_scaffold_4	AUGUSTUS	stop_codon	155650688	155650690	.	-	0	ID=g14334.t1.stop1;Parent=g14334.t1
HiC_scaffold_4	AUGUSTUS	exon	155650688	155651165	.	-	.	ID=g14334.t1.exon1;Parent=g14334.t1
HiC_scaffold_4	AUGUSTUS	CDS	155650688	155651165	1.0	-	1	ID=g14334.t1.CDS1;Parent=g14334.t1
HiC_scaffold_4	AUGUSTUS	gene	155650688	155660657	.	-	.	ID=g14334
HiC_scaffold_4	AUGUSTUS	mRNA	155650688	155660657	1.0	-	.	ID=g14334.t1;Parent=g14334;em_target=9668.ENSMPUP00000005897;em_score=830.6;em_evalue=4.6e-253;em_tcov=.;em_OGs=KOG3376@1|root,KOG3376@2759|Eukaryota,39UFJ@33154|Opisthokonta,3B9UP@33208|Metazoa,3CZ04@33213|Bilateria,480SG@7711|Chordata,49151@7742|Vertebrata,3J1HS@40674|Mammalia,3ETV4@33554|Carnivora;em_COG_cat=S;em_desc=Rho activating protein;em_max_annot_lvl=33208|Metazoa;em_Preferred_name=ABRA;em_PFAMs=Costars;em_GOs=GO:0000060,GO:0003674,GO:0003779,GO:0005488,GO:0005515,GO:0005575,GO:0005622,GO:0005623,GO:0005737,GO:0005856,GO:0005886,GO:0006355,GO:0006357,GO:0006606,GO:0006810,GO:0006886,GO:0006913,GO:0008092,GO:0008104,GO:0008150,GO:0009889,GO:0009891,GO:0009893,GO:0009966,GO:0009967,GO:0010468,GO:0010556,GO:0010557,GO:0010604,GO:0010628,GO:0010646,GO:0010647,GO:0015031,GO:0015629,GO:0015833,GO:0016020,GO:0017038,GO:0019219,GO:0019222,GO:0023051,GO:0023056,GO:0030016,GO:0030017,GO:0031323,GO:0031325,GO:0031326,GO:0031328,GO:0033036,GO:0033365,GO:0034504,GO:0034613,GO:0035023,GO:0035025,GO:0042886,GO:0043226,GO:0043228,GO:0043229,GO:0043232,GO:0043292,GO:0044093,GO:0044422,GO:0044424,GO:0044444,GO:0044449,GO:0044464,GO:0045184,GO:0045893,GO:0045935,GO:0045944,GO:0046578,GO:0046579,GO:0046907,GO:0048518,GO:0048522,GO:0048583,GO:0048584,GO:0050789,GO:0050794,GO:0051056,GO:0051057,GO:0051090,GO:0051091,GO:0051169,GO:0051170,GO:0051171,GO:0051173,GO:0051179,GO:0051234,GO:0051252,GO:0051254,GO:0051641,GO:0051649,GO:0060255,GO:0065007,GO:0065009,GO:0070727,GO:0071702,GO:0071705,GO:0071944,GO:0072594,GO:0080090,GO:0099080,GO:0099081,GO:0099512,GO:1902531,GO:1902533,GO:1902680,GO:1903506,GO:1903508,GO:2000112,GO:2001141
HiC_scaffold_4	AUGUSTUS	intron	155651166	155659992	1.0	-	.	ID=g14334.t1.intron1;Parent=g14334.t1
HiC_scaffold_4	AUGUSTUS	exon	155659993	155660657	.	-	.	ID=g14334.t1.exon2;Parent=g14334.t1
HiC_scaffold_4	AUGUSTUS	CDS	155659993	155660657	1.0	-	0	ID=g14334.t1.CDS2;Parent=g14334.t1
HiC_scaffold_4	AUGUSTUS	start_codon	155660655	155660657	.	-	0	ID=g14334.t1.start1;Parent=g14334.t1
HiC_scaffold_4	AUGUSTUS	stop_codon	156090433	156090435	.	-	0	ID=g14335.t1.stop1;Parent=g14335.t1
HiC_scaffold_4	AUGUSTUS	stop_codon	156090433	156090435	.	-	0	ID=g14335.t2.stop1;Parent=g14335.t2
HiC_scaffold_4	GeneMark.hmm3	stop_codon	156090433	156090435	.	-	0	ID=g14335.t3.stop1;Parent=g14335.t3
HiC_scaffold_4	AUGUSTUS	exon	156090433	156090593	.	-	.	ID=g14335.t1.exon1;Parent=g14335.t1
HiC_scaffold_4	AUGUSTUS	exon	156090433	156090593	.	-	.	ID=g14335.t2.exon1;Parent=g14335.t2
HiC_scaffold_4	GeneMark.hmm3	CDS	156090433	156090593	.	-	2	ID=g14335.t3.CDS1;Parent=g14335.t3
HiC_scaffold_4	GeneMark.hmm3	exon	156090433	156090593	.	-	2	ID=g14335.t3.exon1;Parent=g14335.t3
HiC_scaffold_4	AUGUSTUS	CDS	156090433	156090593	1.0	-	2	ID=g14335.t1.CDS1;Parent=g14335.t1
HiC_scaffold_4	AUGUSTUS	CDS	156090433	156090593	1.0	-	2	ID=g14335.t2.CDS1;Parent=g14335.t2
HiC_scaffold_4	GeneMark.hmm3	mRNA	156090433	156185190	.	-	.	ID=g14335.t3;Parent=g14335;em_target=29073.XP_008687475.1;em_score=916.9;em_evalue=3.2e-279;em_tcov=.;em_OGs=KOG2579@1|root,KOG2579@2759|Eukaryota,38GDZ@33154|Opisthokonta,3BJCZ@33208|Metazoa,3CW3B@33213|Bilateria,481K4@7711|Chordata,48V80@7742|Vertebrata,3J1ZV@40674|Mammalia,3ETAT@33554|Carnivora;em_COG_cat=T;em_desc=Angiopoietin-1 isoform X1;em_max_annot_lvl=33208|Metazoa;em_Preferred_name=ANGPT1;em_KEGG_ko=ko:K05465,ko:K05466;em_KEGG_Pathway=ko04010,ko04014,ko04015,ko04066,ko04151,ko05167,ko05323,map04010,map04014,map04015,map04066,map04151,map05167,map05323;em_BRITE=ko00000,ko00001,ko04052;em_PFAMs=Fibrinogen_C;em_GOs=GO:0000003,GO:0000165,GO:0001525,GO:0001541,GO:0001568,GO:0001569,GO:0001570,GO:0001655,GO:0001666,GO:0001701,GO:0001763,GO:0001817,GO:0001818,GO:0001822,GO:0001889,GO:0001932,GO:0001933,GO:0001934,GO:0001944,GO:0001959,GO:0002009,GO:0002040,GO:0002090,GO:0002092,GO:0002376,GO:0002520,GO:0002682,GO:0002683,GO:0002697,GO:0002698,GO:0002700,GO:0002701,GO:0002718,GO:0002719,GO:0002739,GO:0002740,GO:0002791,GO:0002792,GO:0003006,GO:0003007,GO:0003008,GO:0003013,GO:0003018,GO:0003157,GO:0003160,GO:0003674,GO:0005085,GO:0005088,GO:0005102,GO:0005126,GO:0005172,GO:0005488,GO:0005515,GO:0005575,GO:0005576,GO:0005615,GO:0005623,GO:0005886,GO:0005902,GO:0006022,GO:0006023,GO:0006024,GO:0006082,GO:0006464,GO:0006468,GO:0006790,GO:0006793,GO:0006796,GO:0006807,GO:0006928,GO:0006935,GO:0006950,GO:0007154,GO:0007155,GO:0007162,GO:0007165,GO:0007166,GO:0007167,GO:0007169,GO:0007171,GO:0007275,GO:0007492,GO:0007507,GO:0007517,GO:0007548,GO:0007584,GO:0008015,GO:0008104,GO:0008150,GO:0008152,GO:0008406,GO:0008585,GO:0009058,GO:0009059,GO:0009605,GO:0009628,GO:0009653,GO:0009790,GO:0009792,GO:0009887,GO:0009888,GO:0009892,GO:0009893,GO:0009966,GO:0009967,GO:0009987,GO:0009991,GO:0010562,GO:0010563,GO:0010594,GO:0010595,GO:0010604,GO:0010605,GO:0010632,GO:0010634,GO:0010646,GO:0010647,GO:0010941,GO:0014066,GO:0014068,GO:0014706,GO:0014842,GO:0014857,GO:0016020,GO:0016043,GO:0016310,GO:0016477,GO:0017016,GO:0019220,GO:0019222,GO:0019538,GO:0019899,GO:0019900,GO:0019901,GO:0022414,GO:0022607,GO:0022610,GO:0023014,GO:0023051,GO:0023052,GO:0023056,GO:0030097,GO:0030100,GO:0030154,GO:0030155,GO:0030202,GO:0030203,GO:0030210,GO:0030334,GO:0030335,GO:0030947,GO:0030949,GO:0030971,GO:0031099,GO:0031100,GO:0031267,GO:0031323,GO:0031324,GO:0031325,GO:0031396,GO:0031398,GO:0031399,GO:0031400,GO:0031401,GO:0031589,GO:0031667,GO:0032147,GO:0032268,GO:0032269,GO:0032270,GO:0032386,GO:0032387,GO:0032501,GO:0032502,GO:0032680,GO:0032835,GO:0032879,GO:0032880,GO:0033036,GO:0033135,GO:0033138,GO:0033157,GO:0033273,GO:0033552,GO:0033674,GO:0034394,GO:0034613,GO:0034622,GO:0035239,GO:0035295,GO:0035556,GO:0036211,GO:0036293,GO:0040011,GO:0040012,GO:0040017,GO:0042127,GO:0042221,GO:0042306,GO:0042308,GO:0042325,GO:0042326,GO:0042327,GO:0042330,GO:0042981,GO:0042995,GO:0043009,GO:0043066,GO:0043067,GO:0043069,GO:0043085,GO:0043114,GO:0043116,GO:0043122,GO:0043170,GO:0043393,GO:0043408,GO:0043410,GO:0043412,GO:0043436,GO:0043523,GO:0043524,GO:0043535,GO:0043536,GO:0043549,GO:0043627,GO:0043933,GO:0044085,GO:0044093,GO:0044237,GO:0044238,GO:0044249,GO:0044260,GO:0044267,GO:0044272,GO:0044281,GO:0044421,GO:0044425,GO:0044464,GO:0045121,GO:0045137,GO:0045785,GO:0045807,GO:0045859,GO:0045860,GO:0045936,GO:0045937,GO:0046545,GO:0046660,GO:0046822,GO:0046823,GO:0048014,GO:0048259,GO:0048260,GO:0048513,GO:0048514,GO:0048518,GO:0048519,GO:0048522,GO:0048523,GO:0048534,GO:0048583,GO:0048584,GO:0048585,GO:0048608,GO:0048644,GO:0048646,GO:0048729,GO:0048731,GO:0048732,GO:0048738,GO:0048754,GO:0048856,GO:0048869,GO:0048870,GO:0050707,GO:0050708,GO:0050709,GO:0050710,GO:0050730,GO:0050731,GO:0050776,GO:0050777,GO:0050789,GO:0050790,GO:0050794,GO:0050896,GO:0050900,GO:0050918,GO:0051020,GO:0051046,GO:0051048,GO:0051049,GO:0051050,GO:0051051,GO:0051098,GO:0051128,GO:0051130,GO:0051171,GO:0051172,GO:0051173,GO:0051174,GO:0051179,GO:0051223,GO:0051224,GO:0051239,GO:0051240,GO:0051241,GO:0051246,GO:0051247,GO:0051248,GO:0051259,GO:0051260,GO:0051270,GO:0051272,GO:0051338,GO:0051347,GO:0051641,GO:0051674,GO:0051716,GO:0051896,GO:0051897,GO:0055008,GO:0060255,GO:0060341,GO:0060415,GO:0060429,GO:0060537,GO:0060548,GO:0060562,GO:0060627,GO:0060759,GO:0060976,GO:0060977,GO:0060979,GO:0061008,GO:0061061,GO:0061138,GO:0061437,GO:0061440,GO:0061458,GO:0065003,GO:0065007,GO:0065008,GO:0065009,GO:0070201,GO:0070372,GO:0070374,GO:0070482,GO:0070727,GO:0070851,GO:0071704,GO:0071840,GO:0071944,GO:0072001,GO:0072006,GO:0072012,GO:0072358,GO:0072359,GO:0080090,GO:0090087,GO:0090287,GO:0090317,GO:0097421,GO:0098589,GO:0098772,GO:0098805,GO:0098857,GO:0098858,GO:0120025,GO:1900180,GO:1900181,GO:1901135,GO:1901137,GO:1901214,GO:1901215,GO:1901564,GO:1901566,GO:1901576,GO:1902531,GO:1902533,GO:1903320,GO:1903322,GO:1903510,GO:1903530,GO:1903531,GO:1903555,GO:1903827,GO:1903828,GO:1904035,GO:1904036,GO:1904589,GO:1904590,GO:1904950,GO:1990782,GO:2000145,GO:2000147,GO:2000351,GO:2000352,GO:2000446
HiC_scaffold_4	AUGUSTUS	gene	156090433	156328801	.	-	.	ID=g14335
HiC_scaffold_4	AUGUSTUS	mRNA	156090433	156328801	1.0	-	.	ID=g14335.t1;Parent=g14335;em_target=9612.ENSCAFP00000000993;em_score=1149.9;em_evalue=0.0;em_tcov=.;em_OGs=KOG2579@1|root,KOG2579@2759|Eukaryota,38GDZ@33154|Opisthokonta,3BJCZ@33208|Metazoa,3CW3B@33213|Bilateria,481K4@7711|Chordata,48V80@7742|Vertebrata,3J1ZV@40674|Mammalia,3ETAT@33554|Carnivora;em_COG_cat=T;em_desc=Angiopoietin-1 isoform X1;em_max_annot_lvl=33208|Metazoa;em_Preferred_name=ANGPT1;em_KEGG_ko=ko:K05465,ko:K05466;em_KEGG_Pathway=ko04010,ko04014,ko04015,ko04066,ko04151,ko05167,ko05323,map04010,map04014,map04015,map04066,map04151,map05167,map05323;em_BRITE=ko00000,ko00001,ko04052;em_PFAMs=Fibrinogen_C;em_GOs=GO:0000003,GO:0000165,GO:0001525,GO:0001541,GO:0001568,GO:0001569,GO:0001570,GO:0001655,GO:0001666,GO:0001701,GO:0001763,GO:0001817,GO:0001818,GO:0001822,GO:0001889,GO:0001932,GO:0001933,GO:0001934,GO:0001944,GO:0001959,GO:0002009,GO:0002040,GO:0002090,GO:0002092,GO:0002376,GO:0002520,GO:0002682,GO:0002683,GO:0002697,GO:0002698,GO:0002700,GO:0002701,GO:0002718,GO:0002719,GO:0002739,GO:0002740,GO:0002791,GO:0002792,GO:0003006,GO:0003007,GO:0003008,GO:0003013,GO:0003018,GO:0003157,GO:0003160,GO:0003674,GO:0005085,GO:0005088,GO:0005102,GO:0005126,GO:0005172,GO:0005488,GO:0005515,GO:0005575,GO:0005576,GO:0005615,GO:0005623,GO:0005886,GO:0005902,GO:0006022,GO:0006023,GO:0006024,GO:0006082,GO:0006464,GO:0006468,GO:0006790,GO:0006793,GO:0006796,GO:0006807,GO:0006928,GO:0006935,GO:0006950,GO:0007154,GO:0007155,GO:0007162,GO:0007165,GO:0007166,GO:0007167,GO:0007169,GO:0007171,GO:0007275,GO:0007492,GO:0007507,GO:0007517,GO:0007548,GO:0007584,GO:0008015,GO:0008104,GO:0008150,GO:0008152,GO:0008406,GO:0008585,GO:0009058,GO:0009059,GO:0009605,GO:0009628,GO:0009653,GO:0009790,GO:0009792,GO:0009887,GO:0009888,GO:0009892,GO:0009893,GO:0009966,GO:0009967,GO:0009987,GO:0009991,GO:0010562,GO:0010563,GO:0010594,GO:0010595,GO:0010604,GO:0010605,GO:0010632,GO:0010634,GO:0010646,GO:0010647,GO:0010941,GO:0014066,GO:0014068,GO:0014706,GO:0014842,GO:0014857,GO:0016020,GO:0016043,GO:0016310,GO:0016477,GO:0017016,GO:0019220,GO:0019222,GO:0019538,GO:0019899,GO:0019900,GO:0019901,GO:0022414,GO:0022607,GO:0022610,GO:0023014,GO:0023051,GO:0023052,GO:0023056,GO:0030097,GO:0030100,GO:0030154,GO:0030155,GO:0030202,GO:0030203,GO:0030210,GO:0030334,GO:0030335,GO:0030947,GO:0030949,GO:0030971,GO:0031099,GO:0031100,GO:0031267,GO:0031323,GO:0031324,GO:0031325,GO:0031396,GO:0031398,GO:0031399,GO:0031400,GO:0031401,GO:0031589,GO:0031667,GO:0032147,GO:0032268,GO:0032269,GO:0032270,GO:0032386,GO:0032387,GO:0032501,GO:0032502,GO:0032680,GO:0032835,GO:0032879,GO:0032880,GO:0033036,GO:0033135,GO:0033138,GO:0033157,GO:0033273,GO:0033552,GO:0033674,GO:0034394,GO:0034613,GO:0034622,GO:0035239,GO:0035295,GO:0035556,GO:0036211,GO:0036293,GO:0040011,GO:0040012,GO:0040017,GO:0042127,GO:0042221,GO:0042306,GO:0042308,GO:0042325,GO:0042326,GO:0042327,GO:0042330,GO:0042981,GO:0042995,GO:0043009,GO:0043066,GO:0043067,GO:0043069,GO:0043085,GO:0043114,GO:0043116,GO:0043122,GO:0043170,GO:0043393,GO:0043408,GO:0043410,GO:0043412,GO:0043436,GO:0043523,GO:0043524,GO:0043535,GO:0043536,GO:0043549,GO:0043627,GO:0043933,GO:0044085,GO:0044093,GO:0044237,GO:0044238,GO:0044249,GO:0044260,GO:0044267,GO:0044272,GO:0044281,GO:0044421,GO:0044425,GO:0044464,GO:0045121,GO:0045137,GO:0045785,GO:0045807,GO:0045859,GO:0045860,GO:0045936,GO:0045937,GO:0046545,GO:0046660,GO:0046822,GO:0046823,GO:0048014,GO:0048259,GO:0048260,GO:0048513,GO:0048514,GO:0048518,GO:0048519,GO:0048522,GO:0048523,GO:0048534,GO:0048583,GO:0048584,GO:0048585,GO:0048608,GO:0048644,GO:0048646,GO:0048729,GO:0048731,GO:0048732,GO:0048738,GO:0048754,GO:0048856,GO:0048869,GO:0048870,GO:0050707,GO:0050708,GO:0050709,GO:0050710,GO:0050730,GO:0050731,GO:0050776,GO:0050777,GO:0050789,GO:0050790,GO:0050794,GO:0050896,GO:0050900,GO:0050918,GO:0051020,GO:0051046,GO:0051048,GO:0051049,GO:0051050,GO:0051051,GO:0051098,GO:0051128,GO:0051130,GO:0051171,GO:0051172,GO:0051173,GO:0051174,GO:0051179,GO:0051223,GO:0051224,GO:0051239,GO:0051240,GO:0051241,GO:0051246,GO:0051247,GO:0051248,GO:0051259,GO:0051260,GO:0051270,GO:0051272,GO:0051338,GO:0051347,GO:0051641,GO:0051674,GO:0051716,GO:0051896,GO:0051897,GO:0055008,GO:0060255,GO:0060341,GO:0060415,GO:0060429,GO:0060537,GO:0060548,GO:0060562,GO:0060627,GO:0060759,GO:0060976,GO:0060977,GO:0060979,GO:0061008,GO:0061061,GO:0061138,GO:0061437,GO:0061440,GO:0061458,GO:0065003,GO:0065007,GO:0065008,GO:0065009,GO:0070201,GO:0070372,GO:0070374,GO:0070482,GO:0070727,GO:0070851,GO:0071704,GO:0071840,GO:0071944,GO:0072001,GO:0072006,GO:0072012,GO:0072358,GO:0072359,GO:0080090,GO:0090087,GO:0090287,GO:0090317,GO:0097421,GO:0098589,GO:0098772,GO:0098805,GO:0098857,GO:0098858,GO:0120025,GO:1900180,GO:1900181,GO:1901135,GO:1901137,GO:1901214,GO:1901215,GO:1901564,GO:1901566,GO:1901576,GO:1902531,GO:1902533,GO:1903320,GO:1903322,GO:1903510,GO:1903530,GO:1903531,GO:1903555,GO:1903827,GO:1903828,GO:1904035,GO:1904036,GO:1904589,GO:1904590,GO:1904950,GO:1990782,GO:2000145,GO:2000147,GO:2000351,GO:2000352,GO:2000446
HiC_scaffold_4	AUGUSTUS	mRNA	156090433	156328801	1.0	-	.	ID=g14335.t2;Parent=g14335;em_target=29073.XP_008687475.1;em_score=1155.6;em_evalue=0.0;em_tcov=.;em_OGs=KOG2579@1|root,KOG2579@2759|Eukaryota,38GDZ@33154|Opisthokonta,3BJCZ@33208|Metazoa,3CW3B@33213|Bilateria,481K4@7711|Chordata,48V80@7742|Vertebrata,3J1ZV@40674|Mammalia,3ETAT@33554|Carnivora;em_COG_cat=T;em_desc=Angiopoietin-1 isoform X1;em_max_annot_lvl=33208|Metazoa;em_Preferred_name=ANGPT1;em_KEGG_ko=ko:K05465,ko:K05466;em_KEGG_Pathway=ko04010,ko04014,ko04015,ko04066,ko04151,ko05167,ko05323,map04010,map04014,map04015,map04066,map04151,map05167,map05323;em_BRITE=ko00000,ko00001,ko04052;em_PFAMs=Fibrinogen_C;em_GOs=GO:0000003,GO:0000165,GO:0001525,GO:0001541,GO:0001568,GO:0001569,GO:0001570,GO:0001655,GO:0001666,GO:0001701,GO:0001763,GO:0001817,GO:0001818,GO:0001822,GO:0001889,GO:0001932,GO:0001933,GO:0001934,GO:0001944,GO:0001959,GO:0002009,GO:0002040,GO:0002090,GO:0002092,GO:0002376,GO:0002520,GO:0002682,GO:0002683,GO:0002697,GO:0002698,GO:0002700,GO:0002701,GO:0002718,GO:0002719,GO:0002739,GO:0002740,GO:0002791,GO:0002792,GO:0003006,GO:0003007,GO:0003008,GO:0003013,GO:0003018,GO:0003157,GO:0003160,GO:0003674,GO:0005085,GO:0005088,GO:0005102,GO:0005126,GO:0005172,GO:0005488,GO:0005515,GO:0005575,GO:0005576,GO:0005615,GO:0005623,GO:0005886,GO:0005902,GO:0006022,GO:0006023,GO:0006024,GO:0006082,GO:0006464,GO:0006468,GO:0006790,GO:0006793,GO:0006796,GO:0006807,GO:0006928,GO:0006935,GO:0006950,GO:0007154,GO:0007155,GO:0007162,GO:0007165,GO:0007166,GO:0007167,GO:0007169,GO:0007171,GO:0007275,GO:0007492,GO:0007507,GO:0007517,GO:0007548,GO:0007584,GO:0008015,GO:0008104,GO:0008150,GO:0008152,GO:0008406,GO:0008585,GO:0009058,GO:0009059,GO:0009605,GO:0009628,GO:0009653,GO:0009790,GO:0009792,GO:0009887,GO:0009888,GO:0009892,GO:0009893,GO:0009966,GO:0009967,GO:0009987,GO:0009991,GO:0010562,GO:0010563,GO:0010594,GO:0010595,GO:0010604,GO:0010605,GO:0010632,GO:0010634,GO:0010646,GO:0010647,GO:0010941,GO:0014066,GO:0014068,GO:0014706,GO:0014842,GO:0014857,GO:0016020,GO:0016043,GO:0016310,GO:0016477,GO:0017016,GO:0019220,GO:0019222,GO:0019538,GO:0019899,GO:0019900,GO:0019901,GO:0022414,GO:0022607,GO:0022610,GO:0023014,GO:0023051,GO:0023052,GO:0023056,GO:0030097,GO:0030100,GO:0030154,GO:0030155,GO:0030202,GO:0030203,GO:0030210,GO:0030334,GO:0030335,GO:0030947,GO:0030949,GO:0030971,GO:0031099,GO:0031100,GO:0031267,GO:0031323,GO:0031324,GO:0031325,GO:0031396,GO:0031398,GO:0031399,GO:0031400,GO:0031401,GO:0031589,GO:0031667,GO:0032147,GO:0032268,GO:0032269,GO:0032270,GO:0032386,GO:0032387,GO:0032501,GO:0032502,GO:0032680,GO:0032835,GO:0032879,GO:0032880,GO:0033036,GO:0033135,GO:0033138,GO:0033157,GO:0033273,GO:0033552,GO:0033674,GO:0034394,GO:0034613,GO:0034622,GO:0035239,GO:0035295,GO:0035556,GO:0036211,GO:0036293,GO:0040011,GO:0040012,GO:0040017,GO:0042127,GO:0042221,GO:0042306,GO:0042308,GO:0042325,GO:0042326,GO:0042327,GO:0042330,GO:0042981,GO:0042995,GO:0043009,GO:0043066,GO:0043067,GO:0043069,GO:0043085,GO:0043114,GO:0043116,GO:0043122,GO:0043170,GO:0043393,GO:0043408,GO:0043410,GO:0043412,GO:0043436,GO:0043523,GO:0043524,GO:0043535,GO:0043536,GO:0043549,GO:0043627,GO:0043933,GO:0044085,GO:0044093,GO:0044237,GO:0044238,GO:0044249,GO:0044260,GO:0044267,GO:0044272,GO:0044281,GO:0044421,GO:0044425,GO:0044464,GO:0045121,GO:0045137,GO:0045785,GO:0045807,GO:0045859,GO:0045860,GO:0045936,GO:0045937,GO:0046545,GO:0046660,GO:0046822,GO:0046823,GO:0048014,GO:0048259,GO:0048260,GO:0048513,GO:0048514,GO:0048518,GO:0048519,GO:0048522,GO:0048523,GO:0048534,GO:0048583,GO:0048584,GO:0048585,GO:0048608,GO:0048644,GO:0048646,GO:0048729,GO:0048731,GO:0048732,GO:0048738,GO:0048754,GO:0048856,GO:0048869,GO:0048870,GO:0050707,GO:0050708,GO:0050709,GO:0050710,GO:0050730,GO:0050731,GO:0050776,GO:0050777,GO:0050789,GO:0050790,GO:0050794,GO:0050896,GO:0050900,GO:0050918,GO:0051020,GO:0051046,GO:0051048,GO:0051049,GO:0051050,GO:0051051,GO:0051098,GO:0051128,GO:0051130,GO:0051171,GO:0051172,GO:0051173,GO:0051174,GO:0051179,GO:0051223,GO:0051224,GO:0051239,GO:0051240,GO:0051241,GO:0051246,GO:0051247,GO:0051248,GO:0051259,GO:0051260,GO:0051270,GO:0051272,GO:0051338,GO:0051347,GO:0051641,GO:0051674,GO:0051716,GO:0051896,GO:0051897,GO:0055008,GO:0060255,GO:0060341,GO:0060415,GO:0060429,GO:0060537,GO:0060548,GO:0060562,GO:0060627,GO:0060759,GO:0060976,GO:0060977,GO:0060979,GO:0061008,GO:0061061,GO:0061138,GO:0061437,GO:0061440,GO:0061458,GO:0065003,GO:0065007,GO:0065008,GO:0065009,GO:0070201,GO:0070372,GO:0070374,GO:0070482,GO:0070727,GO:0070851,GO:0071704,GO:0071840,GO:0071944,GO:0072001,GO:0072006,GO:0072012,GO:0072358,GO:0072359,GO:0080090,GO:0090087,GO:0090287,GO:0090317,GO:0097421,GO:0098589,GO:0098772,GO:0098805,GO:0098857,GO:0098858,GO:0120025,GO:1900180,GO:1900181,GO:1901135,GO:1901137,GO:1901214,GO:1901215,GO:1901564,GO:1901566,GO:1901576,GO:1902531,GO:1902533,GO:1903320,GO:1903322,GO:1903510,GO:1903530,GO:1903531,GO:1903555,GO:1903827,GO:1903828,GO:1904035,GO:1904036,GO:1904589,GO:1904590,GO:1904950,GO:1990782,GO:2000145,GO:2000147,GO:2000351,GO:2000352,GO:2000446
HiC_scaffold_4	GeneMark.hmm3	intron	156090594	156103219	.	-	1	ID=g14335.t3.intron1;Parent=g14335.t3
HiC_scaffold_4	AUGUSTUS	intron	156090594	156103219	1.0	-	.	ID=g14335.t1.intron1;Parent=g14335.t1
HiC_scaffold_4	AUGUSTUS	intron	156090594	156103219	1.0	-	.	ID=g14335.t2.intron1;Parent=g14335.t2
HiC_scaffold_4	AUGUSTUS	exon	156103220	156103350	.	-	.	ID=g14335.t1.exon2;Parent=g14335.t1
HiC_scaffold_4	AUGUSTUS	exon	156103220	156103350	.	-	.	ID=g14335.t2.exon2;Parent=g14335.t2
HiC_scaffold_4	GeneMark.hmm3	CDS	156103220	156103350	.	-	1	ID=g14335.t3.CDS2;Parent=g14335.t3
HiC_scaffold_4	GeneMark.hmm3	exon	156103220	156103350	.	-	1	ID=g14335.t3.exon2;Parent=g14335.t3
HiC_scaffold_4	AUGUSTUS	CDS	156103220	156103350	1.0	-	1	ID=g14335.t1.CDS2;Parent=g14335.t1
HiC_scaffold_4	AUGUSTUS	CDS	156103220	156103350	1.0	-	1	ID=g14335.t2.CDS2;Parent=g14335.t2
HiC_scaffold_4	GeneMark.hmm3	intron	156103351	156122472	.	-	2	ID=g14335.t3.intron2;Parent=g14335.t3
HiC_scaffold_4	AUGUSTUS	intron	156103351	156122472	1.0	-	.	ID=g14335.t1.intron2;Parent=g14335.t1
HiC_scaffold_4	AUGUSTUS	intron	156103351	156122472	1.0	-	.	ID=g14335.t2.intron2;Parent=g14335.t2
HiC_scaffold_4	AUGUSTUS	exon	156122473	156122639	.	-	.	ID=g14335.t1.exon3;Parent=g14335.t1
HiC_scaffold_4	AUGUSTUS	exon	156122473	156122639	.	-	.	ID=g14335.t2.exon3;Parent=g14335.t2
HiC_scaffold_4	GeneMark.hmm3	CDS	156122473	156122639	.	-	0	ID=g14335.t3.CDS3;Parent=g14335.t3
HiC_scaffold_4	GeneMark.hmm3	exon	156122473	156122639	.	-	0	ID=g14335.t3.exon3;Parent=g14335.t3
HiC_scaffold_4	AUGUSTUS	CDS	156122473	156122639	1.0	-	0	ID=g14335.t1.CDS3;Parent=g14335.t1
HiC_scaffold_4	AUGUSTUS	CDS	156122473	156122639	1.0	-	0	ID=g14335.t2.CDS3;Parent=g14335.t2
HiC_scaffold_4	GeneMark.hmm3	intron	156122640	156133107	.	-	0	ID=g14335.t3.intron3;Parent=g14335.t3
HiC_scaffold_4	AUGUSTUS	intron	156122640	156133107	1.0	-	.	ID=g14335.t1.intron3;Parent=g14335.t1
HiC_scaffold_4	AUGUSTUS	intron	156122640	156133107	1.0	-	.	ID=g14335.t2.intron3;Parent=g14335.t2
HiC_scaffold_4	AUGUSTUS	exon	156133108	156133209	.	-	.	ID=g14335.t1.exon4;Parent=g14335.t1
HiC_scaffold_4	AUGUSTUS	exon	156133108	156133209	.	-	.	ID=g14335.t2.exon4;Parent=g14335.t2
HiC_scaffold_4	GeneMark.hmm3	CDS	156133108	156133209	.	-	0	ID=g14335.t3.CDS4;Parent=g14335.t3
HiC_scaffold_4	GeneMark.hmm3	exon	156133108	156133209	.	-	0	ID=g14335.t3.exon4;Parent=g14335.t3
HiC_scaffold_4	AUGUSTUS	CDS	156133108	156133209	1.0	-	0	ID=g14335.t1.CDS4;Parent=g14335.t1
HiC_scaffold_4	AUGUSTUS	CDS	156133108	156133209	1.0	-	0	ID=g14335.t2.CDS4;Parent=g14335.t2
HiC_scaffold_4	GeneMark.hmm3	intron	156133210	156141831	.	-	0	ID=g14335.t3.intron4;Parent=g14335.t3
HiC_scaffold_4	AUGUSTUS	intron	156133210	156141831	1.0	-	.	ID=g14335.t1.intron4;Parent=g14335.t1
HiC_scaffold_4	AUGUSTUS	intron	156133210	156141831	1.0	-	.	ID=g14335.t2.intron4;Parent=g14335.t2
HiC_scaffold_4	AUGUSTUS	exon	156141832	156141959	.	-	.	ID=g14335.t1.exon5;Parent=g14335.t1
HiC_scaffold_4	AUGUSTUS	exon	156141832	156141959	.	-	.	ID=g14335.t2.exon5;Parent=g14335.t2
HiC_scaffold_4	GeneMark.hmm3	CDS	156141832	156141959	.	-	2	ID=g14335.t3.CDS5;Parent=g14335.t3
HiC_scaffold_4	GeneMark.hmm3	exon	156141832	156141959	.	-	2	ID=g14335.t3.exon5;Parent=g14335.t3
HiC_scaffold_4	AUGUSTUS	CDS	156141832	156141959	1.0	-	2	ID=g14335.t1.CDS5;Parent=g14335.t1
HiC_scaffold_4	AUGUSTUS	CDS	156141832	156141959	1.0	-	2	ID=g14335.t2.CDS5;Parent=g14335.t2
HiC_scaffold_4	GeneMark.hmm3	intron	156141960	156159920	.	-	1	ID=g14335.t3.intron5;Parent=g14335.t3
HiC_scaffold_4	AUGUSTUS	intron	156141960	156159920	1.0	-	.	ID=g14335.t2.intron5;Parent=g14335.t2
HiC_scaffold_4	AUGUSTUS	intron	156141960	156159923	1.0	-	.	ID=g14335.t1.intron5;Parent=g14335.t1
HiC_scaffold_4	AUGUSTUS	exon	156159921	156160153	.	-	.	ID=g14335.t2.exon6;Parent=g14335.t2
HiC_scaffold_4	GeneMark.hmm3	CDS	156159921	156160153	.	-	1	ID=g14335.t3.CDS6;Parent=g14335.t3
HiC_scaffold_4	GeneMark.hmm3	exon	156159921	156160153	.	-	1	ID=g14335.t3.exon6;Parent=g14335.t3
HiC_scaffold_4	AUGUSTUS	CDS	156159921	156160153	1.0	-	1	ID=g14335.t2.CDS6;Parent=g14335.t2
HiC_scaffold_4	AUGUSTUS	exon	156159924	156160153	.	-	.	ID=g14335.t1.exon6;Parent=g14335.t1
HiC_scaffold_4	AUGUSTUS	CDS	156159924	156160153	1.0	-	1	ID=g14335.t1.CDS6;Parent=g14335.t1
HiC_scaffold_4	GeneMark.hmm3	intron	156160154	156172991	.	-	2	ID=g14335.t3.intron6;Parent=g14335.t3
HiC_scaffold_4	AUGUSTUS	intron	156160154	156172991	1.0	-	.	ID=g14335.t1.intron6;Parent=g14335.t1
HiC_scaffold_4	AUGUSTUS	intron	156160154	156172991	1.0	-	.	ID=g14335.t2.intron6;Parent=g14335.t2
HiC_scaffold_4	AUGUSTUS	exon	156172992	156173113	.	-	.	ID=g14335.t1.exon7;Parent=g14335.t1
HiC_scaffold_4	AUGUSTUS	exon	156172992	156173113	.	-	.	ID=g14335.t2.exon7;Parent=g14335.t2
HiC_scaffold_4	GeneMark.hmm3	CDS	156172992	156173113	.	-	0	ID=g14335.t3.CDS7;Parent=g14335.t3
HiC_scaffold_4	GeneMark.hmm3	exon	156172992	156173113	.	-	0	ID=g14335.t3.exon7;Parent=g14335.t3
HiC_scaffold_4	AUGUSTUS	CDS	156172992	156173113	1.0	-	0	ID=g14335.t1.CDS7;Parent=g14335.t1
HiC_scaffold_4	AUGUSTUS	CDS	156172992	156173113	1.0	-	0	ID=g14335.t2.CDS7;Parent=g14335.t2
HiC_scaffold_4	GeneMark.hmm3	intron	156173114	156184259	.	-	0	ID=g14335.t3.intron7;Parent=g14335.t3
HiC_scaffold_4	AUGUSTUS	intron	156173114	156184259	1.0	-	.	ID=g14335.t1.intron7;Parent=g14335.t1
HiC_scaffold_4	AUGUSTUS	intron	156173114	156184259	1.0	-	.	ID=g14335.t2.intron7;Parent=g14335.t2
HiC_scaffold_4	AUGUSTUS	exon	156184260	156184415	.	-	.	ID=g14335.t1.exon8;Parent=g14335.t1
HiC_scaffold_4	AUGUSTUS	exon	156184260	156184415	.	-	.	ID=g14335.t2.exon8;Parent=g14335.t2
HiC_scaffold_4	GeneMark.hmm3	CDS	156184260	156184415	.	-	0	ID=g14335.t3.CDS8;Parent=g14335.t3
HiC_scaffold_4	GeneMark.hmm3	exon	156184260	156184415	.	-	0	ID=g14335.t3.exon8;Parent=g14335.t3
HiC_scaffold_4	AUGUSTUS	CDS	156184260	156184415	1.0	-	0	ID=g14335.t1.CDS8;Parent=g14335.t1
HiC_scaffold_4	AUGUSTUS	CDS	156184260	156184415	1.0	-	0	ID=g14335.t2.CDS8;Parent=g14335.t2
HiC_scaffold_4	GeneMark.hmm3	intron	156184416	156185178	.	-	0	ID=g14335.t3.intron8;Parent=g14335.t3
HiC_scaffold_4	AUGUSTUS	intron	156184416	156328504	1.0	-	.	ID=g14335.t1.intron8;Parent=g14335.t1
HiC_scaffold_4	AUGUSTUS	intron	156184416	156328504	1.0	-	.	ID=g14335.t2.intron8;Parent=g14335.t2
HiC_scaffold_4	GeneMark.hmm3	CDS	156185179	156185190	.	-	0	ID=g14335.t3.CDS9;Parent=g14335.t3
HiC_scaffold_4	GeneMark.hmm3	exon	156185179	156185190	.	-	0	ID=g14335.t3.exon9;Parent=g14335.t3
HiC_scaffold_4	GeneMark.hmm3	start_codon	156185188	156185190	.	-	0	ID=g14335.t3.start1;Parent=g14335.t3
HiC_scaffold_4	AUGUSTUS	exon	156328505	156328801	.	-	.	ID=g14335.t1.exon9;Parent=g14335.t1
HiC_scaffold_4	AUGUSTUS	exon	156328505	156328801	.	-	.	ID=g14335.t2.exon9;Parent=g14335.t2
HiC_scaffold_4	AUGUSTUS	CDS	156328505	156328801	1.0	-	0	ID=g14335.t1.CDS9;Parent=g14335.t1
HiC_scaffold_4	AUGUSTUS	CDS	156328505	156328801	1.0	-	0	ID=g14335.t2.CDS9;Parent=g14335.t2
HiC_scaffold_4	AUGUSTUS	start_codon	156328799	156328801	.	-	0	ID=g14335.t1.start1;Parent=g14335.t1
HiC_scaffold_4	AUGUSTUS	start_codon	156328799	156328801	.	-	0	ID=g14335.t2.start1;Parent=g14335.t2
HiC_scaffold_4	AUGUSTUS	stop_codon	156634290	156634292	.	-	0	ID=g14336.t1.stop1;Parent=g14336.t1
HiC_scaffold_4	AUGUSTUS	exon	156634290	156634405	.	-	.	ID=g14336.t1.exon1;Parent=g14336.t1
HiC_scaffold_4	AUGUSTUS	CDS	156634290	156634405	1.0	-	2	ID=g14336.t1.CDS1;Parent=g14336.t1
HiC_scaffold_4	AUGUSTUS	gene	156634290	156791442	.	-	.	ID=g14336
HiC_scaffold_4	AUGUSTUS	mRNA	156634290	156791442	1.0	-	.	ID=g14336.t1;Parent=g14336;em_target=9668.ENSMPUP00000005881;em_score=576.8;em_evalue=1.9e-176;em_tcov=.;em_OGs=COG1404@1|root,KOG3525@2759|Eukaryota,39F6Z@33154|Opisthokonta,3BEBF@33208|Metazoa,3CTQ4@33213|Bilateria,485CA@7711|Chordata,4943H@7742|Vertebrata,3J77I@40674|Mammalia,3ESJQ@33554|Carnivora;em_COG_cat=O;em_desc=R-spondin 2;em_max_annot_lvl=33208|Metazoa;em_Preferred_name=RSPO2;em_PFAMs=Furin-like_2;em_GOs=GO:0001501,GO:0001503,GO:0001649,GO:0001763,GO:0002009,GO:0003674,GO:0005102,GO:0005488,GO:0005515,GO:0005539,GO:0005575,GO:0005576,GO:0005623,GO:0007275,GO:0007399,GO:0008150,GO:0008201,GO:0009653,GO:0009790,GO:0009887,GO:0009888,GO:0009966,GO:0009967,GO:0009986,GO:0009987,GO:0010646,GO:0010647,GO:0022008,GO:0022603,GO:0023051,GO:0023056,GO:0030111,GO:0030154,GO:0030177,GO:0030182,GO:0030282,GO:0030323,GO:0030324,GO:0030326,GO:0031214,GO:0032501,GO:0032502,GO:0035107,GO:0035108,GO:0035113,GO:0035115,GO:0035116,GO:0035136,GO:0035137,GO:0035239,GO:0035265,GO:0035295,GO:0040007,GO:0042481,GO:0042483,GO:0042487,GO:0042489,GO:0043167,GO:0043168,GO:0044464,GO:0048513,GO:0048518,GO:0048519,GO:0048522,GO:0048583,GO:0048584,GO:0048589,GO:0048598,GO:0048699,GO:0048729,GO:0048731,GO:0048736,GO:0048754,GO:0048856,GO:0048869,GO:0050789,GO:0050793,GO:0050794,GO:0051093,GO:0051216,GO:0051239,GO:0051241,GO:0060173,GO:0060425,GO:0060429,GO:0060437,GO:0060438,GO:0060439,GO:0060441,GO:0060534,GO:0060535,GO:0060536,GO:0060541,GO:0060562,GO:0060828,GO:0061138,GO:0061448,GO:0065007,GO:0071542,GO:0090263,GO:0097367,GO:1901681,GO:2000026,GO:2000027
HiC_scaffold_4	AUGUSTUS	intron	156634406	156680898	1.0	-	.	ID=g14336.t1.intron1;Parent=g14336.t1
HiC_scaffold_4	AUGUSTUS	exon	156680899	156681087	.	-	.	ID=g14336.t1.exon2;Parent=g14336.t1
HiC_scaffold_4	AUGUSTUS	CDS	156680899	156681087	1.0	-	2	ID=g14336.t1.CDS2;Parent=g14336.t1
HiC_scaffold_4	AUGUSTUS	intron	156681088	156683146	1.0	-	.	ID=g14336.t1.intron2;Parent=g14336.t1
HiC_scaffold_4	AUGUSTUS	exon	156683147	156683290	.	-	.	ID=g14336.t1.exon3;Parent=g14336.t1
HiC_scaffold_4	AUGUSTUS	CDS	156683147	156683290	1.0	-	2	ID=g14336.t1.CDS3;Parent=g14336.t1
HiC_scaffold_4	AUGUSTUS	intron	156683291	156703929	1.0	-	.	ID=g14336.t1.intron3;Parent=g14336.t1
HiC_scaffold_4	AUGUSTUS	exon	156703930	156704118	.	-	.	ID=g14336.t1.exon4;Parent=g14336.t1
HiC_scaffold_4	AUGUSTUS	CDS	156703930	156704118	1.0	-	2	ID=g14336.t1.CDS4;Parent=g14336.t1
HiC_scaffold_4	AUGUSTUS	intron	156704119	156791348	1.0	-	.	ID=g14336.t1.intron4;Parent=g14336.t1
HiC_scaffold_4	AUGUSTUS	exon	156791349	156791442	.	-	.	ID=g14336.t1.exon5;Parent=g14336.t1
HiC_scaffold_4	AUGUSTUS	CDS	156791349	156791442	1.0	-	0	ID=g14336.t1.CDS5;Parent=g14336.t1
HiC_scaffold_4	AUGUSTUS	start_codon	156791440	156791442	.	-	0	ID=g14336.t1.start1;Parent=g14336.t1
HiC_scaffold_4	AUGUSTUS	stop_codon	156876112	156876114	.	-	0	ID=g14337.t1.stop1;Parent=g14337.t1
HiC_scaffold_4	AUGUSTUS	exon	156876112	156876150	.	-	.	ID=g14337.t1.exon1;Parent=g14337.t1
HiC_scaffold_4	AUGUSTUS	CDS	156876112	156876150	1.0	-	0	ID=g14337.t1.CDS1;Parent=g14337.t1
HiC_scaffold_4	AUGUSTUS	gene	156876112	156920395	.	-	.	ID=g14337
HiC_scaffold_4	AUGUSTUS	mRNA	156876112	156920395	1.0	-	.	ID=g14337.t1;Parent=g14337;em_target=10029.XP_007637828.1;em_score=1012.1;em_evalue=0.0;em_tcov=.;em_OGs=KOG2758@1|root,KOG2758@2759|Eukaryota,38C5H@33154|Opisthokonta,3BAPV@33208|Metazoa,3CZ3T@33213|Bilateria,48252@7711|Chordata,4903Q@7742|Vertebrata,3J5SI@40674|Mammalia,35D4B@314146|Euarchontoglires,4Q815@9989|Rodentia;em_COG_cat=J;em_desc=eIF3 subunit 6 N terminal domain;em_max_annot_lvl=33208|Metazoa;em_Preferred_name=EIF3E;em_KEGG_ko=ko:K03250;em_KEGG_Pathway=ko03013,ko05160,map03013,map05160;em_BRITE=ko00000,ko00001,ko03012,ko03051,ko04147;em_PFAMs=PCI,eIF3_N;em_GOs=GO:0000184,GO:0000956,GO:0003674,GO:0003676,GO:0003723,GO:0003743,GO:0005488,GO:0005515,GO:0005575,GO:0005622,GO:0005623,GO:0005634,GO:0005654,GO:0005737,GO:0005829,GO:0005852,GO:0006139,GO:0006401,GO:0006402,GO:0006412,GO:0006413,GO:0006417,GO:0006446,GO:0006518,GO:0006725,GO:0006807,GO:0008135,GO:0008150,GO:0008152,GO:0009056,GO:0009057,GO:0009058,GO:0009059,GO:0009889,GO:0009890,GO:0009891,GO:0009892,GO:0009893,GO:0009987,GO:0010467,GO:0010468,GO:0010556,GO:0010557,GO:0010558,GO:0010604,GO:0010605,GO:0010608,GO:0010628,GO:0010629,GO:0016070,GO:0016071,GO:0016604,GO:0016605,GO:0017148,GO:0019222,GO:0019439,GO:0019538,GO:0031323,GO:0031324,GO:0031325,GO:0031326,GO:0031327,GO:0031328,GO:0031974,GO:0031981,GO:0032268,GO:0032269,GO:0032270,GO:0032991,GO:0034248,GO:0034249,GO:0034250,GO:0034641,GO:0034645,GO:0034655,GO:0043043,GO:0043170,GO:0043226,GO:0043227,GO:0043229,GO:0043231,GO:0043233,GO:0043603,GO:0043604,GO:0044093,GO:0044237,GO:0044238,GO:0044248,GO:0044249,GO:0044260,GO:0044265,GO:0044267,GO:0044270,GO:0044271,GO:0044422,GO:0044424,GO:0044428,GO:0044444,GO:0044446,GO:0044451,GO:0044464,GO:0045727,GO:0045947,GO:0046483,GO:0046700,GO:0047485,GO:0048518,GO:0048519,GO:0048522,GO:0048523,GO:0050789,GO:0050794,GO:0051098,GO:0051099,GO:0051171,GO:0051172,GO:0051173,GO:0051246,GO:0051247,GO:0051248,GO:0060255,GO:0065007,GO:0065009,GO:0070013,GO:0071704,GO:0080090,GO:0090304,GO:0097159,GO:1901360,GO:1901361,GO:1901363,GO:1901564,GO:1901566,GO:1901575,GO:1901576,GO:1902415,GO:1902416,GO:1905214,GO:1905216,GO:2000112,GO:2000113
HiC_scaffold_4	AUGUSTUS	intron	156876151	156877460	1.0	-	.	ID=g14337.t1.intron1;Parent=g14337.t1
HiC_scaffold_4	AUGUSTUS	exon	156877461	156877595	.	-	.	ID=g14337.t1.exon2;Parent=g14337.t1
HiC_scaffold_4	AUGUSTUS	CDS	156877461	156877595	1.0	-	0	ID=g14337.t1.CDS2;Parent=g14337.t1
HiC_scaffold_4	AUGUSTUS	intron	156877596	156877883	1.0	-	.	ID=g14337.t1.intron2;Parent=g14337.t1
HiC_scaffold_4	AUGUSTUS	exon	156877884	156877986	.	-	.	ID=g14337.t1.exon3;Parent=g14337.t1
HiC_scaffold_4	AUGUSTUS	CDS	156877884	156877986	1.0	-	1	ID=g14337.t1.CDS3;Parent=g14337.t1
HiC_scaffold_4	AUGUSTUS	intron	156877987	156889293	1.0	-	.	ID=g14337.t1.intron3;Parent=g14337.t1
HiC_scaffold_4	AUGUSTUS	exon	156889294	156889403	.	-	.	ID=g14337.t1.exon4;Parent=g14337.t1
HiC_scaffold_4	AUGUSTUS	CDS	156889294	156889403	1.0	-	0	ID=g14337.t1.CDS4;Parent=g14337.t1
HiC_scaffold_4	AUGUSTUS	intron	156889404	156890673	1.0	-	.	ID=g14337.t1.intron4;Parent=g14337.t1
HiC_scaffold_4	AUGUSTUS	exon	156890674	156890775	.	-	.	ID=g14337.t1.exon5;Parent=g14337.t1
HiC_scaffold_4	AUGUSTUS	CDS	156890674	156890775	1.0	-	0	ID=g14337.t1.CDS5;Parent=g14337.t1
HiC_scaffold_4	AUGUSTUS	intron	156890776	156891603	1.0	-	.	ID=g14337.t1.intron5;Parent=g14337.t1
HiC_scaffold_4	AUGUSTUS	exon	156891604	156891730	.	-	.	ID=g14337.t1.exon6;Parent=g14337.t1
HiC_scaffold_4	AUGUSTUS	CDS	156891604	156891730	1.0	-	1	ID=g14337.t1.CDS6;Parent=g14337.t1
HiC_scaffold_4	AUGUSTUS	intron	156891731	156904523	1.0	-	.	ID=g14337.t1.intron6;Parent=g14337.t1
HiC_scaffold_4	AUGUSTUS	exon	156904524	156904648	.	-	.	ID=g14337.t1.exon7;Parent=g14337.t1
HiC_scaffold_4	AUGUSTUS	CDS	156904524	156904648	1.0	-	0	ID=g14337.t1.CDS7;Parent=g14337.t1
HiC_scaffold_4	AUGUSTUS	intron	156904649	156905395	1.0	-	.	ID=g14337.t1.intron7;Parent=g14337.t1
HiC_scaffold_4	AUGUSTUS	exon	156905396	156905521	.	-	.	ID=g14337.t1.exon8;Parent=g14337.t1
HiC_scaffold_4	AUGUSTUS	CDS	156905396	156905521	1.0	-	0	ID=g14337.t1.CDS8;Parent=g14337.t1
HiC_scaffold_4	AUGUSTUS	intron	156905522	156909514	1.0	-	.	ID=g14337.t1.intron8;Parent=g14337.t1
HiC_scaffold_4	AUGUSTUS	exon	156909515	156909619	.	-	.	ID=g14337.t1.exon9;Parent=g14337.t1
HiC_scaffold_4	AUGUSTUS	CDS	156909515	156909619	1.0	-	0	ID=g14337.t1.CDS9;Parent=g14337.t1
HiC_scaffold_4	AUGUSTUS	intron	156909620	156910711	1.0	-	.	ID=g14337.t1.intron9;Parent=g14337.t1
HiC_scaffold_4	AUGUSTUS	exon	156910712	156910754	.	-	.	ID=g14337.t1.exon10;Parent=g14337.t1
HiC_scaffold_4	AUGUSTUS	CDS	156910712	156910754	1.0	-	1	ID=g14337.t1.CDS10;Parent=g14337.t1
HiC_scaffold_4	AUGUSTUS	intron	156910755	156913000	1.0	-	.	ID=g14337.t1.intron10;Parent=g14337.t1
HiC_scaffold_4	AUGUSTUS	exon	156913001	156913118	.	-	.	ID=g14337.t1.exon11;Parent=g14337.t1
HiC_scaffold_4	AUGUSTUS	CDS	156913001	156913118	1.0	-	2	ID=g14337.t1.CDS11;Parent=g14337.t1
HiC_scaffold_4	AUGUSTUS	intron	156913119	156914559	1.0	-	.	ID=g14337.t1.intron11;Parent=g14337.t1
HiC_scaffold_4	AUGUSTUS	exon	156914560	156914674	.	-	.	ID=g14337.t1.exon12;Parent=g14337.t1
HiC_scaffold_4	AUGUSTUS	CDS	156914560	156914674	1.0	-	0	ID=g14337.t1.CDS12;Parent=g14337.t1
HiC_scaffold_4	AUGUSTUS	intron	156914675	156920305	1.0	-	.	ID=g14337.t1.intron12;Parent=g14337.t1
HiC_scaffold_4	AUGUSTUS	exon	156920306	156920395	.	-	.	ID=g14337.t1.exon13;Parent=g14337.t1
HiC_scaffold_4	AUGUSTUS	CDS	156920306	156920395	1.0	-	0	ID=g14337.t1.CDS13;Parent=g14337.t1
HiC_scaffold_4	AUGUSTUS	start_codon	156920393	156920395	.	-	0	ID=g14337.t1.start1;Parent=g14337.t1
HiC_scaffold_4	AUGUSTUS	start_codon	157109421	157109423	.	+	0	ID=g14338.t1.start1;Parent=g14338.t1
HiC_scaffold_4	AUGUSTUS	exon	157109421	157109460	.	+	.	ID=g14338.t1.exon1;Parent=g14338.t1
HiC_scaffold_4	AUGUSTUS	CDS	157109421	157109460	1.0	+	0	ID=g14338.t1.CDS1;Parent=g14338.t1
HiC_scaffold_4	AUGUSTUS	gene	157109421	157154226	.	+	.	ID=g14338
HiC_scaffold_4	AUGUSTUS	mRNA	157109421	157154226	1.0	+	.	ID=g14338.t1;Parent=g14338;em_target=29073.XP_008687480.1;em_score=658.3;em_evalue=3.6e-201;em_tcov=.;em_OGs=KOG3060@1|root,KOG3060@2759|Eukaryota,39G9G@33154|Opisthokonta,3BFA8@33208|Metazoa,3CXS8@33213|Bilateria,486JG@7711|Chordata,48WKI@7742|Vertebrata,3JBN3@40674|Mammalia,3EPC4@33554|Carnivora;em_COG_cat=S;em_desc=ER membrane protein complex subunit 2;em_max_annot_lvl=33208|Metazoa;em_Preferred_name=EMC2;em_PFAMs=TPR_19,TPR_8;em_GOs=GO:0003674,GO:0005488,GO:0005515,GO:0005575,GO:0005622,GO:0005623,GO:0005737,GO:0005783,GO:0005789,GO:0006457,GO:0008150,GO:0009987,GO:0012505,GO:0016020,GO:0016021,GO:0030176,GO:0031224,GO:0031227,GO:0031984,GO:0032991,GO:0034975,GO:0042175,GO:0043226,GO:0043227,GO:0043229,GO:0043231,GO:0044422,GO:0044424,GO:0044425,GO:0044432,GO:0044444,GO:0044446,GO:0044464,GO:0072546,GO:0098796,GO:0098827
HiC_scaffold_4	AUGUSTUS	intron	157109461	157115759	1.0	+	.	ID=g14338.t1.intron1;Parent=g14338.t1
HiC_scaffold_4	AUGUSTUS	exon	157115760	157115873	.	+	.	ID=g14338.t1.exon2;Parent=g14338.t1
HiC_scaffold_4	AUGUSTUS	CDS	157115760	157115873	1.0	+	2	ID=g14338.t1.CDS2;Parent=g14338.t1
HiC_scaffold_4	AUGUSTUS	intron	157115874	157116383	1.0	+	.	ID=g14338.t1.intron2;Parent=g14338.t1
HiC_scaffold_4	AUGUSTUS	exon	157116384	157116448	.	+	.	ID=g14338.t1.exon3;Parent=g14338.t1
HiC_scaffold_4	AUGUSTUS	CDS	157116384	157116448	1.0	+	2	ID=g14338.t1.CDS3;Parent=g14338.t1
HiC_scaffold_4	AUGUSTUS	intron	157116449	157119222	1.0	+	.	ID=g14338.t1.intron3;Parent=g14338.t1
HiC_scaffold_4	AUGUSTUS	exon	157119223	157119308	.	+	.	ID=g14338.t1.exon4;Parent=g14338.t1
HiC_scaffold_4	AUGUSTUS	CDS	157119223	157119308	1.0	+	0	ID=g14338.t1.CDS4;Parent=g14338.t1
HiC_scaffold_4	AUGUSTUS	intron	157119309	157124761	1.0	+	.	ID=g14338.t1.intron4;Parent=g14338.t1
HiC_scaffold_4	AUGUSTUS	exon	157124762	157124819	.	+	.	ID=g14338.t1.exon5;Parent=g14338.t1
HiC_scaffold_4	AUGUSTUS	CDS	157124762	157124819	1.0	+	1	ID=g14338.t1.CDS5;Parent=g14338.t1
HiC_scaffold_4	AUGUSTUS	intron	157124820	157133273	1.0	+	.	ID=g14338.t1.intron5;Parent=g14338.t1
HiC_scaffold_4	AUGUSTUS	exon	157133274	157133359	.	+	.	ID=g14338.t1.exon6;Parent=g14338.t1
HiC_scaffold_4	AUGUSTUS	CDS	157133274	157133359	1.0	+	0	ID=g14338.t1.CDS6;Parent=g14338.t1
HiC_scaffold_4	AUGUSTUS	intron	157133360	157133509	1.0	+	.	ID=g14338.t1.intron6;Parent=g14338.t1
HiC_scaffold_4	AUGUSTUS	exon	157133510	157133569	.	+	.	ID=g14338.t1.exon7;Parent=g14338.t1
HiC_scaffold_4	AUGUSTUS	CDS	157133510	157133569	1.0	+	1	ID=g14338.t1.CDS7;Parent=g14338.t1
HiC_scaffold_4	AUGUSTUS	intron	157133570	157139040	1.0	+	.	ID=g14338.t1.intron7;Parent=g14338.t1
HiC_scaffold_4	AUGUSTUS	exon	157139041	157139122	.	+	.	ID=g14338.t1.exon8;Parent=g14338.t1
HiC_scaffold_4	AUGUSTUS	CDS	157139041	157139122	1.0	+	1	ID=g14338.t1.CDS8;Parent=g14338.t1
HiC_scaffold_4	AUGUSTUS	intron	157139123	157139925	1.0	+	.	ID=g14338.t1.intron8;Parent=g14338.t1
HiC_scaffold_4	AUGUSTUS	exon	157139926	157140036	.	+	.	ID=g14338.t1.exon9;Parent=g14338.t1
HiC_scaffold_4	AUGUSTUS	CDS	157139926	157140036	1.0	+	0	ID=g14338.t1.CDS9;Parent=g14338.t1
HiC_scaffold_4	AUGUSTUS	intron	157140037	157142197	1.0	+	.	ID=g14338.t1.intron9;Parent=g14338.t1
HiC_scaffold_4	AUGUSTUS	exon	157142198	157142302	.	+	.	ID=g14338.t1.exon10;Parent=g14338.t1
HiC_scaffold_4	AUGUSTUS	CDS	157142198	157142302	1.0	+	0	ID=g14338.t1.CDS10;Parent=g14338.t1
HiC_scaffold_4	AUGUSTUS	intron	157142303	157154139	1.0	+	.	ID=g14338.t1.intron10;Parent=g14338.t1
HiC_scaffold_4	AUGUSTUS	exon	157154140	157154226	.	+	.	ID=g14338.t1.exon11;Parent=g14338.t1
HiC_scaffold_4	AUGUSTUS	CDS	157154140	157154226	1.0	+	0	ID=g14338.t1.CDS11;Parent=g14338.t1
HiC_scaffold_4	AUGUSTUS	stop_codon	157154224	157154226	.	+	0	ID=g14338.t1.stop1;Parent=g14338.t1
HiC_scaffold_4	AUGUSTUS	stop_codon	157498876	157498878	.	-	0	ID=g14339.t1.stop1;Parent=g14339.t1
HiC_scaffold_4	AUGUSTUS	gene	157498876	157499787	.	-	.	ID=g14339
HiC_scaffold_4	AUGUSTUS	exon	157498876	157499787	.	-	.	ID=g14339.t1.exon1;Parent=g14339.t1
HiC_scaffold_4	AUGUSTUS	mRNA	157498876	157499787	1.0	-	.	ID=g14339.t1;Parent=g14339;em_target=9668.ENSMPUP00000020015;em_score=658.2;em_evalue=5.4e-201;em_tcov=.;em_OGs=2C73P@1|root,2QUYY@2759|Eukaryota,39XYR@33154|Opisthokonta,3BH09@33208|Metazoa,3D2SH@33213|Bilateria,482PP@7711|Chordata,498ZD@7742|Vertebrata,3J7F7@40674|Mammalia,3EG84@33554|Carnivora;em_COG_cat=S;em_desc=Transmembrane protein 74;em_max_annot_lvl=33208|Metazoa;em_Preferred_name=TMEM74;em_PFAMs=Neurensin;em_GOs=GO:0006914,GO:0008150,GO:0008152,GO:0009056,GO:0009987,GO:0016236,GO:0044237,GO:0044248,GO:0061919
HiC_scaffold_4	AUGUSTUS	CDS	157498876	157499787	1.0	-	0	ID=g14339.t1.CDS1;Parent=g14339.t1
HiC_scaffold_4	AUGUSTUS	start_codon	157499785	157499787	.	-	0	ID=g14339.t1.start1;Parent=g14339.t1
HiC_scaffold_4	AUGUSTUS	start_codon	157735252	157735254	.	+	0	ID=g14340.t1.start1;Parent=g14340.t1
HiC_scaffold_4	AUGUSTUS	gene	157735252	157736124	.	+	.	ID=g14340
HiC_scaffold_4	AUGUSTUS	exon	157735252	157736124	.	+	.	ID=g14340.t1.exon1;Parent=g14340.t1
HiC_scaffold_4	AUGUSTUS	mRNA	157735252	157736124	0.99	+	.	ID=g14340.t1;Parent=g14340;em_target=9823.ENSSSCP00000006443;em_score=586.8;em_evalue=3.1e-179;em_tcov=.;em_OGs=KOG3656@1|root,KOG3656@2759|Eukaryota,38F15@33154|Opisthokonta,3BFHW@33208|Metazoa,3CWBI@33213|Bilateria,48B13@7711|Chordata,48VYJ@7742|Vertebrata,3J8S9@40674|Mammalia,4J8HI@91561|Cetartiodactyla;em_COG_cat=T;em_desc=thyrotropin-releasing hormone;em_max_annot_lvl=33208|Metazoa;em_Preferred_name=TRHR;em_KEGG_ko=ko:K04282;em_KEGG_Pathway=ko04020,ko04080,map04020,map04080;em_BRITE=ko00000,ko00001,ko04030;em_PFAMs=7tm_1;em_GOs=GO:0003674,GO:0004888,GO:0004930,GO:0004997,GO:0005488,GO:0005515,GO:0005575,GO:0005623,GO:0005886,GO:0005887,GO:0006873,GO:0006874,GO:0006875,GO:0007154,GO:0007165,GO:0007186,GO:0007204,GO:0008150,GO:0009986,GO:0009987,GO:0016020,GO:0016021,GO:0019725,GO:0023052,GO:0030003,GO:0031224,GO:0031226,GO:0032092,GO:0038023,GO:0042592,GO:0042802,GO:0042803,GO:0043393,GO:0043496,GO:0044093,GO:0044425,GO:0044459,GO:0044464,GO:0046983,GO:0048878,GO:0050789,GO:0050794,GO:0050801,GO:0050896,GO:0051098,GO:0051099,GO:0051480,GO:0051716,GO:0055065,GO:0055074,GO:0055080,GO:0055082,GO:0060089,GO:0065007,GO:0065008,GO:0065009,GO:0071944,GO:0072503,GO:0072507,GO:0090073,GO:0098771
HiC_scaffold_4	AUGUSTUS	CDS	157735252	157736124	0.99	+	0	ID=g14340.t1.CDS1;Parent=g14340.t1
HiC_scaffold_4	AUGUSTUS	stop_codon	157736122	157736124	.	+	0	ID=g14340.t1.stop1;Parent=g14340.t1
HiC_scaffold_4	AUGUSTUS	start_codon	157771125	157771127	.	+	0	ID=g14341.t1.start1;Parent=g14341.t1
HiC_scaffold_4	AUGUSTUS	gene	157771125	157771523	.	+	.	ID=g14341
HiC_scaffold_4	AUGUSTUS	exon	157771125	157771523	.	+	.	ID=g14341.t1.exon1;Parent=g14341.t1
HiC_scaffold_4	AUGUSTUS	mRNA	157771125	157771523	1.0	+	.	ID=g14341.t1;Parent=g14341;em_target=9668.ENSMPUP00000005844;em_score=282.7;em_evalue=9.8e-88;em_tcov=.;em_OGs=KOG3656@1|root,KOG3656@2759|Eukaryota,38F15@33154|Opisthokonta,3BFHW@33208|Metazoa,3CWBI@33213|Bilateria,48B13@7711|Chordata,48VYJ@7742|Vertebrata,3J8S9@40674|Mammalia,3EHEI@33554|Carnivora;em_COG_cat=T;em_desc=Thyrotropin-releasing hormone receptor;em_max_annot_lvl=33208|Metazoa;em_Preferred_name=TRHR;em_KEGG_ko=ko:K04282;em_KEGG_Pathway=ko04020,ko04080,map04020,map04080;em_BRITE=ko00000,ko00001,ko04030;em_PFAMs=7tm_1;em_GOs=GO:0003674,GO:0004888,GO:0004930,GO:0004997,GO:0005488,GO:0005515,GO:0005575,GO:0005623,GO:0005886,GO:0005887,GO:0006873,GO:0006874,GO:0006875,GO:0007154,GO:0007165,GO:0007186,GO:0007204,GO:0008150,GO:0009986,GO:0009987,GO:0016020,GO:0016021,GO:0019725,GO:0023052,GO:0030003,GO:0031224,GO:0031226,GO:0032092,GO:0038023,GO:0042592,GO:0042802,GO:0042803,GO:0043393,GO:0043496,GO:0044093,GO:0044425,GO:0044459,GO:0044464,GO:0046983,GO:0048878,GO:0050789,GO:0050794,GO:0050801,GO:0050896,GO:0051098,GO:0051099,GO:0051480,GO:0051716,GO:0055065,GO:0055074,GO:0055080,GO:0055082,GO:0060089,GO:0065007,GO:0065008,GO:0065009,GO:0071944,GO:0072503,GO:0072507,GO:0090073,GO:0098771
HiC_scaffold_4	AUGUSTUS	CDS	157771125	157771523	1.0	+	0	ID=g14341.t1.CDS1;Parent=g14341.t1
HiC_scaffold_4	AUGUSTUS	stop_codon	157771521	157771523	.	+	0	ID=g14341.t1.stop1;Parent=g14341.t1
HiC_scaffold_4	AUGUSTUS	stop_codon	157897601	157897603	.	-	0	ID=g14342.t1.stop1;Parent=g14342.t1
HiC_scaffold_4	AUGUSTUS	exon	157897601	157897893	.	-	.	ID=g14342.t1.exon1;Parent=g14342.t1
HiC_scaffold_4	AUGUSTUS	CDS	157897601	157897893	1.0	-	2	ID=g14342.t1.CDS1;Parent=g14342.t1
HiC_scaffold_4	AUGUSTUS	gene	157897601	157977887	.	-	.	ID=g14342
HiC_scaffold_4	AUGUSTUS	mRNA	157897601	157977887	1.0	-	.	ID=g14342.t1;Parent=g14342;em_target=9668.ENSMPUP00000005836;em_score=1340.6;em_evalue=0.0;em_tcov=.;em_OGs=KOG4379@1|root,KOG4379@2759|Eukaryota,38I04@33154|Opisthokonta,3BGZT@33208|Metazoa,3CTJE@33213|Bilateria,4877N@7711|Chordata,48XMI@7742|Vertebrata,3JBJS@40674|Mammalia,3EMEF@33554|Carnivora;em_COG_cat=S;em_desc=NudC domain containing 1;em_max_annot_lvl=33208|Metazoa;em_Preferred_name=NUDCD1;em_PFAMs=CS;em_GOs=GO:0005575,GO:0005622,GO:0005623,GO:0005634,GO:0005654,GO:0005737,GO:0005829,GO:0031974,GO:0031981,GO:0043226,GO:0043227,GO:0043229,GO:0043231,GO:0043233,GO:0044422,GO:0044424,GO:0044428,GO:0044444,GO:0044446,GO:0044464,GO:0070013
HiC_scaffold_4	AUGUSTUS	intron	157897894	157900222	1.0	-	.	ID=g14342.t1.intron1;Parent=g14342.t1
HiC_scaffold_4	AUGUSTUS	exon	157900223	157900382	.	-	.	ID=g14342.t1.exon2;Parent=g14342.t1
HiC_scaffold_4	AUGUSTUS	CDS	157900223	157900382	1.0	-	0	ID=g14342.t1.CDS2;Parent=g14342.t1
HiC_scaffold_4	AUGUSTUS	intron	157900383	157933564	1.0	-	.	ID=g14342.t1.intron2;Parent=g14342.t1
HiC_scaffold_4	AUGUSTUS	exon	157933565	157933690	.	-	.	ID=g14342.t1.exon3;Parent=g14342.t1
HiC_scaffold_4	AUGUSTUS	CDS	157933565	157933690	1.0	-	0	ID=g14342.t1.CDS3;Parent=g14342.t1
HiC_scaffold_4	AUGUSTUS	intron	157933691	157937986	1.0	-	.	ID=g14342.t1.intron3;Parent=g14342.t1
HiC_scaffold_4	AUGUSTUS	exon	157937987	157938131	.	-	.	ID=g14342.t1.exon4;Parent=g14342.t1
HiC_scaffold_4	AUGUSTUS	CDS	157937987	157938131	1.0	-	1	ID=g14342.t1.CDS4;Parent=g14342.t1
HiC_scaffold_4	AUGUSTUS	intron	157938132	157943611	1.0	-	.	ID=g14342.t1.intron4;Parent=g14342.t1
HiC_scaffold_4	AUGUSTUS	exon	157943612	157943816	.	-	.	ID=g14342.t1.exon5;Parent=g14342.t1
HiC_scaffold_4	AUGUSTUS	CDS	157943612	157943816	1.0	-	2	ID=g14342.t1.CDS5;Parent=g14342.t1
HiC_scaffold_4	AUGUSTUS	intron	157943817	157947805	1.0	-	.	ID=g14342.t1.intron5;Parent=g14342.t1
HiC_scaffold_4	AUGUSTUS	exon	157947806	157947988	.	-	.	ID=g14342.t1.exon6;Parent=g14342.t1
HiC_scaffold_4	AUGUSTUS	CDS	157947806	157947988	1.0	-	2	ID=g14342.t1.CDS6;Parent=g14342.t1
HiC_scaffold_4	AUGUSTUS	intron	157947989	157951610	1.0	-	.	ID=g14342.t1.intron6;Parent=g14342.t1
HiC_scaffold_4	AUGUSTUS	exon	157951611	157951791	.	-	.	ID=g14342.t1.exon7;Parent=g14342.t1
HiC_scaffold_4	AUGUSTUS	CDS	157951611	157951791	1.0	-	0	ID=g14342.t1.CDS7;Parent=g14342.t1
HiC_scaffold_4	AUGUSTUS	intron	157951792	157955115	1.0	-	.	ID=g14342.t1.intron7;Parent=g14342.t1
HiC_scaffold_4	AUGUSTUS	exon	157955116	157955301	.	-	.	ID=g14342.t1.exon8;Parent=g14342.t1
HiC_scaffold_4	AUGUSTUS	CDS	157955116	157955301	1.0	-	0	ID=g14342.t1.CDS8;Parent=g14342.t1
HiC_scaffold_4	AUGUSTUS	intron	157955302	157965004	1.0	-	.	ID=g14342.t1.intron8;Parent=g14342.t1
HiC_scaffold_4	AUGUSTUS	exon	157965005	157965159	.	-	.	ID=g14342.t1.exon9;Parent=g14342.t1
HiC_scaffold_4	AUGUSTUS	CDS	157965005	157965159	1.0	-	2	ID=g14342.t1.CDS9;Parent=g14342.t1
HiC_scaffold_4	AUGUSTUS	intron	157965160	157977769	1.0	-	.	ID=g14342.t1.intron9;Parent=g14342.t1
HiC_scaffold_4	AUGUSTUS	exon	157977770	157977887	.	-	.	ID=g14342.t1.exon10;Parent=g14342.t1
HiC_scaffold_4	AUGUSTUS	CDS	157977770	157977887	1.0	-	0	ID=g14342.t1.CDS10;Parent=g14342.t1
HiC_scaffold_4	AUGUSTUS	start_codon	157977885	157977887	.	-	0	ID=g14342.t1.start1;Parent=g14342.t1
HiC_scaffold_4	AUGUSTUS	start_codon	157978349	157978351	.	+	0	ID=g14343.t1.start1;Parent=g14343.t1
HiC_scaffold_4	AUGUSTUS	exon	157978349	157978354	.	+	.	ID=g14343.t1.exon1;Parent=g14343.t1
HiC_scaffold_4	AUGUSTUS	CDS	157978349	157978354	1.0	+	0	ID=g14343.t1.CDS1;Parent=g14343.t1
HiC_scaffold_4	AUGUSTUS	gene	157978349	157987788	.	+	.	ID=g14343
HiC_scaffold_4	AUGUSTUS	mRNA	157978349	157987788	1.0	+	.	ID=g14343.t1;Parent=g14343;em_target=10029.XP_007609063.1;em_score=208.5;em_evalue=3.7e-65;em_tcov=.;em_OGs=KOG4479@1|root,KOG4479@2759|Eukaryota,3A3ME@33154|Opisthokonta,3BRDV@33208|Metazoa,3D7KG@33213|Bilateria,48EPW@7711|Chordata,49BIA@7742|Vertebrata,3JGXG@40674|Mammalia,35Q90@314146|Euarchontoglires,4Q5FV@9989|Rodentia;em_COG_cat=K;em_desc=Transcription factor e(y)2;em_max_annot_lvl=33208|Metazoa;em_Preferred_name=ENY2;em_KEGG_ko=ko:K11368;em_BRITE=ko00000,ko03019,ko03021,ko03036;em_PFAMs=EnY2;em_GOs=GO:0000123,GO:0000124,GO:0000785,GO:0001085,GO:0001091,GO:0001094,GO:0001098,GO:0001099,GO:0002791,GO:0002792,GO:0003674,GO:0003676,GO:0003677,GO:0003682,GO:0003712,GO:0003713,GO:0005488,GO:0005515,GO:0005575,GO:0005622,GO:0005623,GO:0005634,GO:0005635,GO:0005643,GO:0005654,GO:0005694,GO:0005737,GO:0005739,GO:0006325,GO:0006355,GO:0006357,GO:0006403,GO:0006405,GO:0006406,GO:0006464,GO:0006508,GO:0006611,GO:0006807,GO:0006810,GO:0006886,GO:0006913,GO:0006996,GO:0008104,GO:0008134,GO:0008150,GO:0008152,GO:0009889,GO:0009891,GO:0009893,GO:0009987,GO:0010467,GO:0010468,GO:0010556,GO:0010557,GO:0010604,GO:0010628,GO:0010639,GO:0010646,GO:0010648,GO:0010817,GO:0012505,GO:0015031,GO:0015833,GO:0015931,GO:0016043,GO:0016569,GO:0016570,GO:0016578,GO:0016579,GO:0016973,GO:0019219,GO:0019222,GO:0019538,GO:0019904,GO:0023051,GO:0023057,GO:0030374,GO:0031248,GO:0031323,GO:0031325,GO:0031326,GO:0031328,GO:0031490,GO:0031503,GO:0031935,GO:0031936,GO:0031967,GO:0031974,GO:0031975,GO:0031981,GO:0032879,GO:0032880,GO:0032991,GO:0033036,GO:0033043,GO:0033044,GO:0034399,GO:0034613,GO:0036211,GO:0040029,GO:0042886,GO:0043035,GO:0043170,GO:0043226,GO:0043227,GO:0043228,GO:0043229,GO:0043231,GO:0043232,GO:0043233,GO:0043412,GO:0044237,GO:0044238,GO:0044260,GO:0044267,GO:0044422,GO:0044424,GO:0044427,GO:0044428,GO:0044444,GO:0044446,GO:0044451,GO:0044464,GO:0045184,GO:0045815,GO:0045893,GO:0045935,GO:0045944,GO:0046676,GO:0046883,GO:0046888,GO:0046907,GO:0048518,GO:0048519,GO:0048522,GO:0048523,GO:0048583,GO:0048585,GO:0050657,GO:0050658,GO:0050708,GO:0050709,GO:0050789,GO:0050794,GO:0050796,GO:0051028,GO:0051046,GO:0051048,GO:0051049,GO:0051051,GO:0051128,GO:0051129,GO:0051168,GO:0051169,GO:0051171,GO:0051173,GO:0051179,GO:0051223,GO:0051224,GO:0051234,GO:0051236,GO:0051252,GO:0051254,GO:0051276,GO:0051641,GO:0051649,GO:0060255,GO:0060341,GO:0060968,GO:0060969,GO:0061178,GO:0061179,GO:0065007,GO:0065008,GO:0070013,GO:0070201,GO:0070390,GO:0070461,GO:0070646,GO:0070647,GO:0070727,GO:0070742,GO:0071166,GO:0071426,GO:0071427,GO:0071702,GO:0071704,GO:0071705,GO:0071819,GO:0071840,GO:0080090,GO:0090087,GO:0090276,GO:0090278,GO:0097159,GO:0140110,GO:1901363,GO:1901564,GO:1902275,GO:1902493,GO:1902494,GO:1902680,GO:1903506,GO:1903508,GO:1903530,GO:1903531,GO:1904950,GO:1905268,GO:1905368,GO:1990234,GO:2000112,GO:2001141,GO:2001251
HiC_scaffold_4	AUGUSTUS	intron	157978355	157979769	1.0	+	.	ID=g14343.t1.intron1;Parent=g14343.t1
HiC_scaffold_4	AUGUSTUS	exon	157979770	157979846	.	+	.	ID=g14343.t1.exon2;Parent=g14343.t1
HiC_scaffold_4	AUGUSTUS	CDS	157979770	157979846	1.0	+	0	ID=g14343.t1.CDS2;Parent=g14343.t1
HiC_scaffold_4	gmst	start_codon	157979779	157979781	21.356537	+	0	ID=g14343.t2.start1;Parent=g14343.t2
HiC_scaffold_4	gmst	CDS	157979779	157979846	21.356537	+	0	ID=g14343.t2.CDS1;Parent=g14343.t2
HiC_scaffold_4	gmst	exon	157979779	157979846	21.356537	+	0	ID=g14343.t2.exon1;Parent=g14343.t2
HiC_scaffold_4	gmst	mRNA	157979779	157987788	.	+	.	ID=g14343.t2;Parent=g14343;em_target=9785.ENSLAFP00000002728;em_score=199.1;em_evalue=2.8e-62;em_tcov=.;em_OGs=KOG4479@1|root,KOG4479@2759|Eukaryota,3A3ME@33154|Opisthokonta,3BRDV@33208|Metazoa,3D7KG@33213|Bilateria,48EPW@7711|Chordata,49BIA@7742|Vertebrata,3JGXG@40674|Mammalia,3576X@311790|Afrotheria;em_COG_cat=K;em_desc=Transcription and mRNA export factor;em_max_annot_lvl=33208|Metazoa;em_Preferred_name=ENY2;em_KEGG_ko=ko:K11368;em_BRITE=ko00000,ko03019,ko03021,ko03036;em_PFAMs=EnY2;em_GOs=GO:0000123,GO:0000124,GO:0000785,GO:0001085,GO:0001091,GO:0001094,GO:0001098,GO:0001099,GO:0002791,GO:0002792,GO:0003674,GO:0003676,GO:0003677,GO:0003682,GO:0003712,GO:0003713,GO:0005488,GO:0005515,GO:0005575,GO:0005622,GO:0005623,GO:0005634,GO:0005635,GO:0005643,GO:0005654,GO:0005694,GO:0005737,GO:0005739,GO:0006325,GO:0006355,GO:0006357,GO:0006403,GO:0006405,GO:0006406,GO:0006464,GO:0006508,GO:0006611,GO:0006807,GO:0006810,GO:0006886,GO:0006913,GO:0006996,GO:0008104,GO:0008134,GO:0008150,GO:0008152,GO:0009889,GO:0009891,GO:0009893,GO:0009987,GO:0010467,GO:0010468,GO:0010556,GO:0010557,GO:0010604,GO:0010628,GO:0010639,GO:0010646,GO:0010648,GO:0010817,GO:0012505,GO:0015031,GO:0015833,GO:0015931,GO:0016043,GO:0016569,GO:0016570,GO:0016578,GO:0016579,GO:0016973,GO:0019219,GO:0019222,GO:0019538,GO:0019904,GO:0023051,GO:0023057,GO:0030374,GO:0031248,GO:0031323,GO:0031325,GO:0031326,GO:0031328,GO:0031490,GO:0031503,GO:0031935,GO:0031936,GO:0031967,GO:0031974,GO:0031975,GO:0031981,GO:0032879,GO:0032880,GO:0032991,GO:0033036,GO:0033043,GO:0033044,GO:0034399,GO:0034613,GO:0036211,GO:0040029,GO:0042886,GO:0043035,GO:0043170,GO:0043226,GO:0043227,GO:0043228,GO:0043229,GO:0043231,GO:0043232,GO:0043233,GO:0043412,GO:0044237,GO:0044238,GO:0044260,GO:0044267,GO:0044422,GO:0044424,GO:0044427,GO:0044428,GO:0044444,GO:0044446,GO:0044451,GO:0044464,GO:0045184,GO:0045815,GO:0045893,GO:0045935,GO:0045944,GO:0046676,GO:0046883,GO:0046888,GO:0046907,GO:0048518,GO:0048519,GO:0048522,GO:0048523,GO:0048583,GO:0048585,GO:0050657,GO:0050658,GO:0050708,GO:0050709,GO:0050789,GO:0050794,GO:0050796,GO:0051028,GO:0051046,GO:0051048,GO:0051049,GO:0051051,GO:0051128,GO:0051129,GO:0051168,GO:0051169,GO:0051171,GO:0051173,GO:0051179,GO:0051223,GO:0051224,GO:0051234,GO:0051236,GO:0051252,GO:0051254,GO:0051276,GO:0051641,GO:0051649,GO:0060255,GO:0060341,GO:0060968,GO:0060969,GO:0061178,GO:0061179,GO:0065007,GO:0065008,GO:0070013,GO:0070201,GO:0070390,GO:0070461,GO:0070646,GO:0070647,GO:0070727,GO:0070742,GO:0071166,GO:0071426,GO:0071427,GO:0071702,GO:0071704,GO:0071705,GO:0071819,GO:0071840,GO:0080090,GO:0090087,GO:0090276,GO:0090278,GO:0097159,GO:0140110,GO:1901363,GO:1901564,GO:1902275,GO:1902493,GO:1902494,GO:1902680,GO:1903506,GO:1903508,GO:1903530,GO:1903531,GO:1904950,GO:1905268,GO:1905368,GO:1990234,GO:2000112,GO:2001141,GO:2001251
HiC_scaffold_4	AUGUSTUS	intron	157979847	157983447	1.0	+	.	ID=g14343.t1.intron2;Parent=g14343.t1
HiC_scaffold_4	gmst	intron	157979847	157983447	21.356537	+	0	ID=g14343.t2.intron1;Parent=g14343.t2
HiC_scaffold_4	AUGUSTUS	exon	157983448	157983518	.	+	.	ID=g14343.t1.exon3;Parent=g14343.t1
HiC_scaffold_4	AUGUSTUS	CDS	157983448	157983518	1.0	+	1	ID=g14343.t1.CDS3;Parent=g14343.t1
HiC_scaffold_4	gmst	CDS	157983448	157983518	21.356537	+	1	ID=g14343.t2.CDS2;Parent=g14343.t2
HiC_scaffold_4	gmst	exon	157983448	157983518	21.356537	+	1	ID=g14343.t2.exon2;Parent=g14343.t2
HiC_scaffold_4	AUGUSTUS	intron	157983519	157984868	1.0	+	.	ID=g14343.t1.intron3;Parent=g14343.t1
HiC_scaffold_4	gmst	intron	157983519	157984868	21.356537	+	0	ID=g14343.t2.intron2;Parent=g14343.t2
HiC_scaffold_4	AUGUSTUS	exon	157984869	157984943	.	+	.	ID=g14343.t1.exon4;Parent=g14343.t1
HiC_scaffold_4	AUGUSTUS	CDS	157984869	157984943	1.0	+	2	ID=g14343.t1.CDS4;Parent=g14343.t1
HiC_scaffold_4	gmst	CDS	157984869	157984943	21.356537	+	2	ID=g14343.t2.CDS3;Parent=g14343.t2
HiC_scaffold_4	gmst	exon	157984869	157984943	21.356537	+	2	ID=g14343.t2.exon3;Parent=g14343.t2
HiC_scaffold_4	AUGUSTUS	intron	157984944	157987711	1.0	+	.	ID=g14343.t1.intron4;Parent=g14343.t1
HiC_scaffold_4	gmst	intron	157984944	157987711	21.356537	+	0	ID=g14343.t2.intron3;Parent=g14343.t2
HiC_scaffold_4	AUGUSTUS	exon	157987712	157987788	.	+	.	ID=g14343.t1.exon5;Parent=g14343.t1
HiC_scaffold_4	AUGUSTUS	CDS	157987712	157987788	1.0	+	2	ID=g14343.t1.CDS5;Parent=g14343.t1
HiC_scaffold_4	gmst	CDS	157987712	157987788	21.356537	+	2	ID=g14343.t2.CDS4;Parent=g14343.t2
HiC_scaffold_4	gmst	exon	157987712	157987788	21.356537	+	2	ID=g14343.t2.exon4;Parent=g14343.t2
HiC_scaffold_4	AUGUSTUS	stop_codon	157987786	157987788	.	+	0	ID=g14343.t1.stop1;Parent=g14343.t1
HiC_scaffold_4	gmst	stop_codon	157987786	157987788	21.356537	+	0	ID=g14343.t2.stop1;Parent=g14343.t2
HiC_scaffold_4	AUGUSTUS	start_codon	158004924	158004926	.	+	0	ID=g14344.t1.start1;Parent=g14344.t1
HiC_scaffold_4	AUGUSTUS	exon	158004924	158004996	.	+	.	ID=g14344.t1.exon1;Parent=g14344.t1
HiC_scaffold_4	AUGUSTUS	CDS	158004924	158004996	1.0	+	0	ID=g14344.t1.CDS1;Parent=g14344.t1
HiC_scaffold_4	AUGUSTUS	gene	158004924	158161757	.	+	.	ID=g14344
HiC_scaffold_4	AUGUSTUS	mRNA	158004924	158161757	0.99	+	.	ID=g14344.t1;Parent=g14344;em_target=29073.XP_008687581.1;em_score=9223.8;em_evalue=0.0;em_tcov=.;em_OGs=2CMPP@1|root,2QR85@2759|Eukaryota,38BPX@33154|Opisthokonta,3BFJ3@33208|Metazoa,3CXKX@33213|Bilateria,4893Y@7711|Chordata,48ZRE@7742|Vertebrata,3J57B@40674|Mammalia,3EKPG@33554|Carnivora;em_COG_cat=S;em_desc=Polycystic kidney and hepatic disease 1 (autosomal recessive)-like 1;em_max_annot_lvl=33208|Metazoa;em_Preferred_name=PKHD1L1;em_PFAMs=Beta_helix,G8,PA14,TIG
HiC_scaffold_4	AUGUSTUS	intron	158004997	158006853	1.0	+	.	ID=g14344.t1.intron1;Parent=g14344.t1
HiC_scaffold_4	AUGUSTUS	exon	158006854	158006943	.	+	.	ID=g14344.t1.exon2;Parent=g14344.t1
HiC_scaffold_4	AUGUSTUS	CDS	158006854	158006943	1.0	+	2	ID=g14344.t1.CDS2;Parent=g14344.t1
HiC_scaffold_4	AUGUSTUS	intron	158006944	158016441	1.0	+	.	ID=g14344.t1.intron2;Parent=g14344.t1
HiC_scaffold_4	AUGUSTUS	exon	158016442	158016586	.	+	.	ID=g14344.t1.exon3;Parent=g14344.t1
HiC_scaffold_4	AUGUSTUS	CDS	158016442	158016586	1.0	+	2	ID=g14344.t1.CDS3;Parent=g14344.t1
HiC_scaffold_4	AUGUSTUS	intron	158016587	158017529	1.0	+	.	ID=g14344.t1.intron3;Parent=g14344.t1
HiC_scaffold_4	AUGUSTUS	exon	158017530	158017638	.	+	.	ID=g14344.t1.exon4;Parent=g14344.t1
HiC_scaffold_4	AUGUSTUS	CDS	158017530	158017638	0.99	+	1	ID=g14344.t1.CDS4;Parent=g14344.t1
HiC_scaffold_4	AUGUSTUS	intron	158017639	158018390	0.99	+	.	ID=g14344.t1.intron4;Parent=g14344.t1
HiC_scaffold_4	AUGUSTUS	exon	158018391	158018448	.	+	.	ID=g14344.t1.exon5;Parent=g14344.t1
HiC_scaffold_4	AUGUSTUS	CDS	158018391	158018448	0.99	+	0	ID=g14344.t1.CDS5;Parent=g14344.t1
HiC_scaffold_4	AUGUSTUS	intron	158018449	158019634	1.0	+	.	ID=g14344.t1.intron5;Parent=g14344.t1
HiC_scaffold_4	AUGUSTUS	exon	158019635	158019728	.	+	.	ID=g14344.t1.exon6;Parent=g14344.t1
HiC_scaffold_4	AUGUSTUS	CDS	158019635	158019728	1.0	+	2	ID=g14344.t1.CDS6;Parent=g14344.t1
HiC_scaffold_4	AUGUSTUS	intron	158019729	158022655	1.0	+	.	ID=g14344.t1.intron6;Parent=g14344.t1
HiC_scaffold_4	AUGUSTUS	exon	158022656	158022709	.	+	.	ID=g14344.t1.exon7;Parent=g14344.t1
HiC_scaffold_4	AUGUSTUS	CDS	158022656	158022709	1.0	+	1	ID=g14344.t1.CDS7;Parent=g14344.t1
HiC_scaffold_4	AUGUSTUS	intron	158022710	158023314	1.0	+	.	ID=g14344.t1.intron7;Parent=g14344.t1
HiC_scaffold_4	AUGUSTUS	exon	158023315	158023388	.	+	.	ID=g14344.t1.exon8;Parent=g14344.t1
HiC_scaffold_4	AUGUSTUS	CDS	158023315	158023388	1.0	+	1	ID=g14344.t1.CDS8;Parent=g14344.t1
HiC_scaffold_4	AUGUSTUS	intron	158023389	158024482	1.0	+	.	ID=g14344.t1.intron8;Parent=g14344.t1
HiC_scaffold_4	AUGUSTUS	exon	158024483	158024525	.	+	.	ID=g14344.t1.exon9;Parent=g14344.t1
HiC_scaffold_4	AUGUSTUS	CDS	158024483	158024525	1.0	+	2	ID=g14344.t1.CDS9;Parent=g14344.t1
HiC_scaffold_4	AUGUSTUS	intron	158024526	158028857	1.0	+	.	ID=g14344.t1.intron9;Parent=g14344.t1
HiC_scaffold_4	AUGUSTUS	exon	158028858	158028928	.	+	.	ID=g14344.t1.exon10;Parent=g14344.t1
HiC_scaffold_4	AUGUSTUS	CDS	158028858	158028928	1.0	+	1	ID=g14344.t1.CDS10;Parent=g14344.t1
HiC_scaffold_4	AUGUSTUS	intron	158028929	158030135	1.0	+	.	ID=g14344.t1.intron10;Parent=g14344.t1
HiC_scaffold_4	AUGUSTUS	exon	158030136	158030246	.	+	.	ID=g14344.t1.exon11;Parent=g14344.t1
HiC_scaffold_4	AUGUSTUS	CDS	158030136	158030246	1.0	+	2	ID=g14344.t1.CDS11;Parent=g14344.t1
HiC_scaffold_4	AUGUSTUS	intron	158030247	158033856	1.0	+	.	ID=g14344.t1.intron11;Parent=g14344.t1
HiC_scaffold_4	AUGUSTUS	exon	158033857	158033946	.	+	.	ID=g14344.t1.exon12;Parent=g14344.t1
HiC_scaffold_4	AUGUSTUS	CDS	158033857	158033946	1.0	+	2	ID=g14344.t1.CDS12;Parent=g14344.t1
HiC_scaffold_4	AUGUSTUS	intron	158033947	158035819	1.0	+	.	ID=g14344.t1.intron12;Parent=g14344.t1
HiC_scaffold_4	AUGUSTUS	exon	158035820	158036088	.	+	.	ID=g14344.t1.exon13;Parent=g14344.t1
HiC_scaffold_4	AUGUSTUS	CDS	158035820	158036088	1.0	+	2	ID=g14344.t1.CDS13;Parent=g14344.t1
HiC_scaffold_4	GeneMark.hmm3	start_codon	158035954	158035956	.	+	0	ID=g14344.t2.start1;Parent=g14344.t2
HiC_scaffold_4	GeneMark.hmm3	CDS	158035954	158036088	.	+	0	ID=g14344.t2.CDS1;Parent=g14344.t2
HiC_scaffold_4	GeneMark.hmm3	exon	158035954	158036088	.	+	0	ID=g14344.t2.exon1;Parent=g14344.t2
HiC_scaffold_4	GeneMark.hmm3	mRNA	158035954	158161757	.	+	.	ID=g14344.t2;Parent=g14344;em_target=29073.XP_008687581.1;em_score=8245.1;em_evalue=0.0;em_tcov=.;em_OGs=2CMPP@1|root,2QR85@2759|Eukaryota,38BPX@33154|Opisthokonta,3BFJ3@33208|Metazoa,3CXKX@33213|Bilateria,4893Y@7711|Chordata,48ZRE@7742|Vertebrata,3J57B@40674|Mammalia,3EKPG@33554|Carnivora;em_COG_cat=S;em_desc=Polycystic kidney and hepatic disease 1 (autosomal recessive)-like 1;em_max_annot_lvl=33208|Metazoa;em_Preferred_name=PKHD1L1;em_PFAMs=Beta_helix,G8,PA14,TIG
HiC_scaffold_4	GeneMark.hmm3	intron	158036089	158037616	.	+	0	ID=g14344.t2.intron1;Parent=g14344.t2
HiC_scaffold_4	AUGUSTUS	intron	158036089	158037616	1.0	+	.	ID=g14344.t1.intron13;Parent=g14344.t1
HiC_scaffold_4	AUGUSTUS	exon	158037617	158037708	.	+	.	ID=g14344.t1.exon14;Parent=g14344.t1
HiC_scaffold_4	GeneMark.hmm3	CDS	158037617	158037708	.	+	0	ID=g14344.t2.CDS2;Parent=g14344.t2
HiC_scaffold_4	GeneMark.hmm3	exon	158037617	158037708	.	+	0	ID=g14344.t2.exon2;Parent=g14344.t2
HiC_scaffold_4	AUGUSTUS	CDS	158037617	158037708	1.0	+	0	ID=g14344.t1.CDS14;Parent=g14344.t1
HiC_scaffold_4	GeneMark.hmm3	intron	158037709	158039672	.	+	2	ID=g14344.t2.intron2;Parent=g14344.t2
HiC_scaffold_4	AUGUSTUS	intron	158037709	158039672	1.0	+	.	ID=g14344.t1.intron14;Parent=g14344.t1
HiC_scaffold_4	AUGUSTUS	exon	158039673	158039832	.	+	.	ID=g14344.t1.exon15;Parent=g14344.t1
HiC_scaffold_4	GeneMark.hmm3	CDS	158039673	158039832	.	+	1	ID=g14344.t2.CDS3;Parent=g14344.t2
HiC_scaffold_4	GeneMark.hmm3	exon	158039673	158039832	.	+	1	ID=g14344.t2.exon3;Parent=g14344.t2
HiC_scaffold_4	AUGUSTUS	CDS	158039673	158039832	1.0	+	1	ID=g14344.t1.CDS15;Parent=g14344.t1
HiC_scaffold_4	GeneMark.hmm3	intron	158039833	158040346	.	+	0	ID=g14344.t2.intron3;Parent=g14344.t2
HiC_scaffold_4	AUGUSTUS	intron	158039833	158040346	1.0	+	.	ID=g14344.t1.intron15;Parent=g14344.t1
HiC_scaffold_4	AUGUSTUS	exon	158040347	158040482	.	+	.	ID=g14344.t1.exon16;Parent=g14344.t1
HiC_scaffold_4	GeneMark.hmm3	CDS	158040347	158040482	.	+	0	ID=g14344.t2.CDS4;Parent=g14344.t2
HiC_scaffold_4	GeneMark.hmm3	exon	158040347	158040482	.	+	0	ID=g14344.t2.exon4;Parent=g14344.t2
HiC_scaffold_4	AUGUSTUS	CDS	158040347	158040482	1.0	+	0	ID=g14344.t1.CDS16;Parent=g14344.t1
HiC_scaffold_4	GeneMark.hmm3	intron	158040483	158041238	.	+	1	ID=g14344.t2.intron4;Parent=g14344.t2
HiC_scaffold_4	AUGUSTUS	intron	158040483	158041238	1.0	+	.	ID=g14344.t1.intron16;Parent=g14344.t1
HiC_scaffold_4	AUGUSTUS	exon	158041239	158041382	.	+	.	ID=g14344.t1.exon17;Parent=g14344.t1
HiC_scaffold_4	GeneMark.hmm3	CDS	158041239	158041382	.	+	2	ID=g14344.t2.CDS5;Parent=g14344.t2
HiC_scaffold_4	GeneMark.hmm3	exon	158041239	158041382	.	+	2	ID=g14344.t2.exon5;Parent=g14344.t2
HiC_scaffold_4	AUGUSTUS	CDS	158041239	158041382	1.0	+	2	ID=g14344.t1.CDS17;Parent=g14344.t1
HiC_scaffold_4	GeneMark.hmm3	intron	158041383	158042967	.	+	1	ID=g14344.t2.intron5;Parent=g14344.t2
HiC_scaffold_4	AUGUSTUS	intron	158041383	158042967	1.0	+	.	ID=g14344.t1.intron17;Parent=g14344.t1
HiC_scaffold_4	AUGUSTUS	exon	158042968	158043125	.	+	.	ID=g14344.t1.exon18;Parent=g14344.t1
HiC_scaffold_4	GeneMark.hmm3	CDS	158042968	158043125	.	+	2	ID=g14344.t2.CDS6;Parent=g14344.t2
HiC_scaffold_4	GeneMark.hmm3	exon	158042968	158043125	.	+	2	ID=g14344.t2.exon6;Parent=g14344.t2
HiC_scaffold_4	AUGUSTUS	CDS	158042968	158043125	1.0	+	2	ID=g14344.t1.CDS18;Parent=g14344.t1
HiC_scaffold_4	GeneMark.hmm3	intron	158043126	158044189	.	+	0	ID=g14344.t2.intron6;Parent=g14344.t2
HiC_scaffold_4	AUGUSTUS	intron	158043126	158044189	1.0	+	.	ID=g14344.t1.intron18;Parent=g14344.t1
HiC_scaffold_4	AUGUSTUS	exon	158044190	158044303	.	+	.	ID=g14344.t1.exon19;Parent=g14344.t1
HiC_scaffold_4	GeneMark.hmm3	CDS	158044190	158044303	.	+	0	ID=g14344.t2.CDS7;Parent=g14344.t2
HiC_scaffold_4	GeneMark.hmm3	exon	158044190	158044303	.	+	0	ID=g14344.t2.exon7;Parent=g14344.t2
HiC_scaffold_4	AUGUSTUS	CDS	158044190	158044303	1.0	+	0	ID=g14344.t1.CDS19;Parent=g14344.t1
HiC_scaffold_4	GeneMark.hmm3	intron	158044304	158045018	.	+	0	ID=g14344.t2.intron7;Parent=g14344.t2
HiC_scaffold_4	AUGUSTUS	intron	158044304	158045018	1.0	+	.	ID=g14344.t1.intron19;Parent=g14344.t1
HiC_scaffold_4	AUGUSTUS	exon	158045019	158045168	.	+	.	ID=g14344.t1.exon20;Parent=g14344.t1
HiC_scaffold_4	GeneMark.hmm3	CDS	158045019	158045168	.	+	0	ID=g14344.t2.CDS8;Parent=g14344.t2
HiC_scaffold_4	GeneMark.hmm3	exon	158045019	158045168	.	+	0	ID=g14344.t2.exon8;Parent=g14344.t2
HiC_scaffold_4	AUGUSTUS	CDS	158045019	158045168	1.0	+	0	ID=g14344.t1.CDS20;Parent=g14344.t1
HiC_scaffold_4	GeneMark.hmm3	intron	158045169	158046172	.	+	0	ID=g14344.t2.intron8;Parent=g14344.t2
HiC_scaffold_4	AUGUSTUS	intron	158045169	158046172	1.0	+	.	ID=g14344.t1.intron20;Parent=g14344.t1
HiC_scaffold_4	AUGUSTUS	exon	158046173	158046297	.	+	.	ID=g14344.t1.exon21;Parent=g14344.t1
HiC_scaffold_4	GeneMark.hmm3	CDS	158046173	158046297	.	+	0	ID=g14344.t2.CDS9;Parent=g14344.t2
HiC_scaffold_4	GeneMark.hmm3	exon	158046173	158046297	.	+	0	ID=g14344.t2.exon9;Parent=g14344.t2
HiC_scaffold_4	AUGUSTUS	CDS	158046173	158046297	1.0	+	0	ID=g14344.t1.CDS21;Parent=g14344.t1
HiC_scaffold_4	GeneMark.hmm3	intron	158046298	158049453	.	+	2	ID=g14344.t2.intron9;Parent=g14344.t2
HiC_scaffold_4	AUGUSTUS	intron	158046298	158049453	1.0	+	.	ID=g14344.t1.intron21;Parent=g14344.t1
HiC_scaffold_4	AUGUSTUS	exon	158049454	158049617	.	+	.	ID=g14344.t1.exon22;Parent=g14344.t1
HiC_scaffold_4	GeneMark.hmm3	CDS	158049454	158049617	.	+	1	ID=g14344.t2.CDS10;Parent=g14344.t2
HiC_scaffold_4	GeneMark.hmm3	exon	158049454	158049617	.	+	1	ID=g14344.t2.exon10;Parent=g14344.t2
HiC_scaffold_4	AUGUSTUS	CDS	158049454	158049617	1.0	+	1	ID=g14344.t1.CDS22;Parent=g14344.t1
HiC_scaffold_4	GeneMark.hmm3	intron	158049618	158051222	.	+	1	ID=g14344.t2.intron10;Parent=g14344.t2
HiC_scaffold_4	AUGUSTUS	intron	158049618	158051222	1.0	+	.	ID=g14344.t1.intron22;Parent=g14344.t1
HiC_scaffold_4	AUGUSTUS	exon	158051223	158051395	.	+	.	ID=g14344.t1.exon23;Parent=g14344.t1
HiC_scaffold_4	GeneMark.hmm3	CDS	158051223	158051395	.	+	2	ID=g14344.t2.CDS11;Parent=g14344.t2
HiC_scaffold_4	GeneMark.hmm3	exon	158051223	158051395	.	+	2	ID=g14344.t2.exon11;Parent=g14344.t2
HiC_scaffold_4	AUGUSTUS	CDS	158051223	158051395	1.0	+	2	ID=g14344.t1.CDS23;Parent=g14344.t1
HiC_scaffold_4	GeneMark.hmm3	intron	158051396	158056734	.	+	0	ID=g14344.t2.intron11;Parent=g14344.t2
HiC_scaffold_4	AUGUSTUS	intron	158051396	158056734	1.0	+	.	ID=g14344.t1.intron23;Parent=g14344.t1
HiC_scaffold_4	AUGUSTUS	exon	158056735	158056882	.	+	.	ID=g14344.t1.exon24;Parent=g14344.t1
HiC_scaffold_4	GeneMark.hmm3	CDS	158056735	158056882	.	+	0	ID=g14344.t2.CDS12;Parent=g14344.t2
HiC_scaffold_4	GeneMark.hmm3	exon	158056735	158056882	.	+	0	ID=g14344.t2.exon12;Parent=g14344.t2
HiC_scaffold_4	AUGUSTUS	CDS	158056735	158056882	1.0	+	0	ID=g14344.t1.CDS24;Parent=g14344.t1
HiC_scaffold_4	GeneMark.hmm3	intron	158056883	158057429	.	+	1	ID=g14344.t2.intron12;Parent=g14344.t2
HiC_scaffold_4	AUGUSTUS	intron	158056883	158057429	1.0	+	.	ID=g14344.t1.intron24;Parent=g14344.t1
HiC_scaffold_4	AUGUSTUS	exon	158057430	158057584	.	+	.	ID=g14344.t1.exon25;Parent=g14344.t1
HiC_scaffold_4	GeneMark.hmm3	CDS	158057430	158057584	.	+	2	ID=g14344.t2.CDS13;Parent=g14344.t2
HiC_scaffold_4	GeneMark.hmm3	exon	158057430	158057584	.	+	2	ID=g14344.t2.exon13;Parent=g14344.t2
HiC_scaffold_4	AUGUSTUS	CDS	158057430	158057584	1.0	+	2	ID=g14344.t1.CDS25;Parent=g14344.t1
HiC_scaffold_4	GeneMark.hmm3	intron	158057585	158059716	.	+	0	ID=g14344.t2.intron13;Parent=g14344.t2
HiC_scaffold_4	AUGUSTUS	intron	158057585	158059716	1.0	+	.	ID=g14344.t1.intron25;Parent=g14344.t1
HiC_scaffold_4	AUGUSTUS	exon	158059717	158059839	.	+	.	ID=g14344.t1.exon26;Parent=g14344.t1
HiC_scaffold_4	GeneMark.hmm3	CDS	158059717	158059839	.	+	0	ID=g14344.t2.CDS14;Parent=g14344.t2
HiC_scaffold_4	GeneMark.hmm3	exon	158059717	158059839	.	+	0	ID=g14344.t2.exon14;Parent=g14344.t2
HiC_scaffold_4	AUGUSTUS	CDS	158059717	158059839	1.0	+	0	ID=g14344.t1.CDS26;Parent=g14344.t1
HiC_scaffold_4	GeneMark.hmm3	intron	158059840	158060746	.	+	0	ID=g14344.t2.intron14;Parent=g14344.t2
HiC_scaffold_4	AUGUSTUS	intron	158059840	158060746	1.0	+	.	ID=g14344.t1.intron26;Parent=g14344.t1
HiC_scaffold_4	AUGUSTUS	exon	158060747	158060852	.	+	.	ID=g14344.t1.exon27;Parent=g14344.t1
HiC_scaffold_4	GeneMark.hmm3	CDS	158060747	158060852	.	+	0	ID=g14344.t2.CDS15;Parent=g14344.t2
HiC_scaffold_4	GeneMark.hmm3	exon	158060747	158060852	.	+	0	ID=g14344.t2.exon15;Parent=g14344.t2
HiC_scaffold_4	AUGUSTUS	CDS	158060747	158060852	1.0	+	0	ID=g14344.t1.CDS27;Parent=g14344.t1
HiC_scaffold_4	GeneMark.hmm3	intron	158060853	158063562	.	+	1	ID=g14344.t2.intron15;Parent=g14344.t2
HiC_scaffold_4	AUGUSTUS	intron	158060853	158063562	1.0	+	.	ID=g14344.t1.intron27;Parent=g14344.t1
HiC_scaffold_4	AUGUSTUS	exon	158063563	158063673	.	+	.	ID=g14344.t1.exon28;Parent=g14344.t1
HiC_scaffold_4	GeneMark.hmm3	CDS	158063563	158063673	.	+	2	ID=g14344.t2.CDS16;Parent=g14344.t2
HiC_scaffold_4	GeneMark.hmm3	exon	158063563	158063673	.	+	2	ID=g14344.t2.exon16;Parent=g14344.t2
HiC_scaffold_4	AUGUSTUS	CDS	158063563	158063673	1.0	+	2	ID=g14344.t1.CDS28;Parent=g14344.t1
HiC_scaffold_4	GeneMark.hmm3	intron	158063674	158064789	.	+	1	ID=g14344.t2.intron16;Parent=g14344.t2
HiC_scaffold_4	AUGUSTUS	intron	158063674	158064789	1.0	+	.	ID=g14344.t1.intron28;Parent=g14344.t1
HiC_scaffold_4	AUGUSTUS	exon	158064790	158064954	.	+	.	ID=g14344.t1.exon29;Parent=g14344.t1
HiC_scaffold_4	GeneMark.hmm3	CDS	158064790	158064954	.	+	2	ID=g14344.t2.CDS17;Parent=g14344.t2
HiC_scaffold_4	GeneMark.hmm3	exon	158064790	158064954	.	+	2	ID=g14344.t2.exon17;Parent=g14344.t2
HiC_scaffold_4	AUGUSTUS	CDS	158064790	158064954	1.0	+	2	ID=g14344.t1.CDS29;Parent=g14344.t1
HiC_scaffold_4	GeneMark.hmm3	intron	158064955	158066129	.	+	1	ID=g14344.t2.intron17;Parent=g14344.t2
HiC_scaffold_4	AUGUSTUS	intron	158064955	158066129	1.0	+	.	ID=g14344.t1.intron29;Parent=g14344.t1
HiC_scaffold_4	AUGUSTUS	exon	158066130	158066251	.	+	.	ID=g14344.t1.exon30;Parent=g14344.t1
HiC_scaffold_4	GeneMark.hmm3	CDS	158066130	158066251	.	+	2	ID=g14344.t2.CDS18;Parent=g14344.t2
HiC_scaffold_4	GeneMark.hmm3	exon	158066130	158066251	.	+	2	ID=g14344.t2.exon18;Parent=g14344.t2
HiC_scaffold_4	AUGUSTUS	CDS	158066130	158066251	1.0	+	2	ID=g14344.t1.CDS30;Parent=g14344.t1
HiC_scaffold_4	GeneMark.hmm3	intron	158066252	158067849	.	+	0	ID=g14344.t2.intron18;Parent=g14344.t2
HiC_scaffold_4	AUGUSTUS	intron	158066252	158067849	1.0	+	.	ID=g14344.t1.intron30;Parent=g14344.t1
HiC_scaffold_4	AUGUSTUS	exon	158067850	158067982	.	+	.	ID=g14344.t1.exon31;Parent=g14344.t1
HiC_scaffold_4	GeneMark.hmm3	CDS	158067850	158067982	.	+	0	ID=g14344.t2.CDS19;Parent=g14344.t2
HiC_scaffold_4	GeneMark.hmm3	exon	158067850	158067982	.	+	0	ID=g14344.t2.exon19;Parent=g14344.t2
HiC_scaffold_4	AUGUSTUS	CDS	158067850	158067982	1.0	+	0	ID=g14344.t1.CDS31;Parent=g14344.t1
HiC_scaffold_4	GeneMark.hmm3	intron	158067983	158068481	.	+	1	ID=g14344.t2.intron19;Parent=g14344.t2
HiC_scaffold_4	AUGUSTUS	intron	158067983	158068481	1.0	+	.	ID=g14344.t1.intron31;Parent=g14344.t1
HiC_scaffold_4	GeneMark.hmm3	CDS	158068482	158068543	.	+	2	ID=g14344.t2.CDS20;Parent=g14344.t2
HiC_scaffold_4	GeneMark.hmm3	exon	158068482	158068543	.	+	2	ID=g14344.t2.exon20;Parent=g14344.t2
HiC_scaffold_4	AUGUSTUS	exon	158068482	158068677	.	+	.	ID=g14344.t1.exon32;Parent=g14344.t1
HiC_scaffold_4	AUGUSTUS	CDS	158068482	158068677	1.0	+	2	ID=g14344.t1.CDS32;Parent=g14344.t1
HiC_scaffold_4	GeneMark.hmm3	intron	158068544	158070428	.	+	0	ID=g14344.t2.intron20;Parent=g14344.t2
HiC_scaffold_4	AUGUSTUS	intron	158068678	158070370	1.0	+	.	ID=g14344.t1.intron32;Parent=g14344.t1
HiC_scaffold_4	AUGUSTUS	exon	158070371	158070513	.	+	.	ID=g14344.t1.exon33;Parent=g14344.t1
HiC_scaffold_4	AUGUSTUS	CDS	158070371	158070513	1.0	+	1	ID=g14344.t1.CDS33;Parent=g14344.t1
HiC_scaffold_4	GeneMark.hmm3	CDS	158070429	158070513	.	+	0	ID=g14344.t2.CDS21;Parent=g14344.t2
HiC_scaffold_4	GeneMark.hmm3	exon	158070429	158070513	.	+	0	ID=g14344.t2.exon21;Parent=g14344.t2
HiC_scaffold_4	GeneMark.hmm3	intron	158070514	158071414	.	+	1	ID=g14344.t2.intron21;Parent=g14344.t2
HiC_scaffold_4	AUGUSTUS	intron	158070514	158071414	1.0	+	.	ID=g14344.t1.intron33;Parent=g14344.t1
HiC_scaffold_4	AUGUSTUS	exon	158071415	158071519	.	+	.	ID=g14344.t1.exon34;Parent=g14344.t1
HiC_scaffold_4	GeneMark.hmm3	CDS	158071415	158071519	.	+	2	ID=g14344.t2.CDS22;Parent=g14344.t2
HiC_scaffold_4	GeneMark.hmm3	exon	158071415	158071519	.	+	2	ID=g14344.t2.exon22;Parent=g14344.t2
HiC_scaffold_4	AUGUSTUS	CDS	158071415	158071519	1.0	+	2	ID=g14344.t1.CDS34;Parent=g14344.t1
HiC_scaffold_4	GeneMark.hmm3	intron	158071520	158072179	.	+	1	ID=g14344.t2.intron22;Parent=g14344.t2
HiC_scaffold_4	AUGUSTUS	intron	158071520	158072179	1.0	+	.	ID=g14344.t1.intron34;Parent=g14344.t1
HiC_scaffold_4	AUGUSTUS	exon	158072180	158072368	.	+	.	ID=g14344.t1.exon35;Parent=g14344.t1
HiC_scaffold_4	GeneMark.hmm3	CDS	158072180	158072368	.	+	2	ID=g14344.t2.CDS23;Parent=g14344.t2
HiC_scaffold_4	GeneMark.hmm3	exon	158072180	158072368	.	+	2	ID=g14344.t2.exon23;Parent=g14344.t2
HiC_scaffold_4	AUGUSTUS	CDS	158072180	158072368	1.0	+	2	ID=g14344.t1.CDS35;Parent=g14344.t1
HiC_scaffold_4	GeneMark.hmm3	intron	158072369	158073128	.	+	1	ID=g14344.t2.intron23;Parent=g14344.t2
HiC_scaffold_4	AUGUSTUS	intron	158072369	158073128	1.0	+	.	ID=g14344.t1.intron35;Parent=g14344.t1
HiC_scaffold_4	AUGUSTUS	exon	158073129	158073299	.	+	.	ID=g14344.t1.exon36;Parent=g14344.t1
HiC_scaffold_4	GeneMark.hmm3	CDS	158073129	158073299	.	+	2	ID=g14344.t2.CDS24;Parent=g14344.t2
HiC_scaffold_4	GeneMark.hmm3	exon	158073129	158073299	.	+	2	ID=g14344.t2.exon24;Parent=g14344.t2
HiC_scaffold_4	AUGUSTUS	CDS	158073129	158073299	1.0	+	2	ID=g14344.t1.CDS36;Parent=g14344.t1
HiC_scaffold_4	GeneMark.hmm3	intron	158073300	158073818	.	+	1	ID=g14344.t2.intron24;Parent=g14344.t2
HiC_scaffold_4	AUGUSTUS	intron	158073300	158073818	1.0	+	.	ID=g14344.t1.intron36;Parent=g14344.t1
HiC_scaffold_4	AUGUSTUS	exon	158073819	158074042	.	+	.	ID=g14344.t1.exon37;Parent=g14344.t1
HiC_scaffold_4	GeneMark.hmm3	CDS	158073819	158074042	.	+	2	ID=g14344.t2.CDS25;Parent=g14344.t2
HiC_scaffold_4	GeneMark.hmm3	exon	158073819	158074042	.	+	2	ID=g14344.t2.exon25;Parent=g14344.t2
HiC_scaffold_4	AUGUSTUS	CDS	158073819	158074042	1.0	+	2	ID=g14344.t1.CDS37;Parent=g14344.t1
HiC_scaffold_4	GeneMark.hmm3	intron	158074043	158075233	.	+	0	ID=g14344.t2.intron25;Parent=g14344.t2
HiC_scaffold_4	AUGUSTUS	intron	158074043	158075233	1.0	+	.	ID=g14344.t1.intron37;Parent=g14344.t1
HiC_scaffold_4	AUGUSTUS	exon	158075234	158076218	.	+	.	ID=g14344.t1.exon38;Parent=g14344.t1
HiC_scaffold_4	GeneMark.hmm3	CDS	158075234	158076218	.	+	0	ID=g14344.t2.CDS26;Parent=g14344.t2
HiC_scaffold_4	GeneMark.hmm3	exon	158075234	158076218	.	+	0	ID=g14344.t2.exon26;Parent=g14344.t2
HiC_scaffold_4	AUGUSTUS	CDS	158075234	158076218	1.0	+	0	ID=g14344.t1.CDS38;Parent=g14344.t1
HiC_scaffold_4	GeneMark.hmm3	intron	158076219	158078523	.	+	1	ID=g14344.t2.intron26;Parent=g14344.t2
HiC_scaffold_4	AUGUSTUS	intron	158076219	158078523	1.0	+	.	ID=g14344.t1.intron38;Parent=g14344.t1
HiC_scaffold_4	AUGUSTUS	exon	158078524	158078772	.	+	.	ID=g14344.t1.exon39;Parent=g14344.t1
HiC_scaffold_4	GeneMark.hmm3	CDS	158078524	158078772	.	+	2	ID=g14344.t2.CDS27;Parent=g14344.t2
HiC_scaffold_4	GeneMark.hmm3	exon	158078524	158078772	.	+	2	ID=g14344.t2.exon27;Parent=g14344.t2
HiC_scaffold_4	AUGUSTUS	CDS	158078524	158078772	1.0	+	2	ID=g14344.t1.CDS39;Parent=g14344.t1
HiC_scaffold_4	GeneMark.hmm3	intron	158078773	158079476	.	+	1	ID=g14344.t2.intron27;Parent=g14344.t2
HiC_scaffold_4	AUGUSTUS	intron	158078773	158079476	1.0	+	.	ID=g14344.t1.intron39;Parent=g14344.t1
HiC_scaffold_4	AUGUSTUS	exon	158079477	158079626	.	+	.	ID=g14344.t1.exon40;Parent=g14344.t1
HiC_scaffold_4	GeneMark.hmm3	CDS	158079477	158079626	.	+	2	ID=g14344.t2.CDS28;Parent=g14344.t2
HiC_scaffold_4	GeneMark.hmm3	exon	158079477	158079626	.	+	2	ID=g14344.t2.exon28;Parent=g14344.t2
HiC_scaffold_4	AUGUSTUS	CDS	158079477	158079626	1.0	+	2	ID=g14344.t1.CDS40;Parent=g14344.t1
HiC_scaffold_4	GeneMark.hmm3	intron	158079627	158081453	.	+	1	ID=g14344.t2.intron28;Parent=g14344.t2
HiC_scaffold_4	AUGUSTUS	intron	158079627	158081453	1.0	+	.	ID=g14344.t1.intron40;Parent=g14344.t1
HiC_scaffold_4	AUGUSTUS	exon	158081454	158081628	.	+	.	ID=g14344.t1.exon41;Parent=g14344.t1
HiC_scaffold_4	GeneMark.hmm3	CDS	158081454	158081628	.	+	2	ID=g14344.t2.CDS29;Parent=g14344.t2
HiC_scaffold_4	GeneMark.hmm3	exon	158081454	158081628	.	+	2	ID=g14344.t2.exon29;Parent=g14344.t2
HiC_scaffold_4	AUGUSTUS	CDS	158081454	158081628	1.0	+	2	ID=g14344.t1.CDS41;Parent=g14344.t1
HiC_scaffold_4	GeneMark.hmm3	intron	158081629	158082609	.	+	2	ID=g14344.t2.intron29;Parent=g14344.t2
HiC_scaffold_4	AUGUSTUS	intron	158081629	158082609	1.0	+	.	ID=g14344.t1.intron41;Parent=g14344.t1
HiC_scaffold_4	AUGUSTUS	exon	158082610	158082766	.	+	.	ID=g14344.t1.exon42;Parent=g14344.t1
HiC_scaffold_4	GeneMark.hmm3	CDS	158082610	158082766	.	+	1	ID=g14344.t2.CDS30;Parent=g14344.t2
HiC_scaffold_4	GeneMark.hmm3	exon	158082610	158082766	.	+	1	ID=g14344.t2.exon30;Parent=g14344.t2
HiC_scaffold_4	AUGUSTUS	CDS	158082610	158082766	1.0	+	1	ID=g14344.t1.CDS42;Parent=g14344.t1
HiC_scaffold_4	GeneMark.hmm3	intron	158082767	158083597	.	+	0	ID=g14344.t2.intron30;Parent=g14344.t2
HiC_scaffold_4	AUGUSTUS	intron	158082767	158083597	1.0	+	.	ID=g14344.t1.intron42;Parent=g14344.t1
HiC_scaffold_4	AUGUSTUS	exon	158083598	158083754	.	+	.	ID=g14344.t1.exon43;Parent=g14344.t1
HiC_scaffold_4	GeneMark.hmm3	CDS	158083598	158083754	.	+	0	ID=g14344.t2.CDS31;Parent=g14344.t2
HiC_scaffold_4	GeneMark.hmm3	exon	158083598	158083754	.	+	0	ID=g14344.t2.exon31;Parent=g14344.t2
HiC_scaffold_4	AUGUSTUS	CDS	158083598	158083754	1.0	+	0	ID=g14344.t1.CDS43;Parent=g14344.t1
HiC_scaffold_4	GeneMark.hmm3	intron	158083755	158084994	.	+	1	ID=g14344.t2.intron31;Parent=g14344.t2
HiC_scaffold_4	AUGUSTUS	intron	158083755	158084994	1.0	+	.	ID=g14344.t1.intron43;Parent=g14344.t1
HiC_scaffold_4	AUGUSTUS	exon	158084995	158085074	.	+	.	ID=g14344.t1.exon44;Parent=g14344.t1
HiC_scaffold_4	GeneMark.hmm3	CDS	158084995	158085074	.	+	2	ID=g14344.t2.CDS32;Parent=g14344.t2
HiC_scaffold_4	GeneMark.hmm3	exon	158084995	158085074	.	+	2	ID=g14344.t2.exon32;Parent=g14344.t2
HiC_scaffold_4	AUGUSTUS	CDS	158084995	158085074	1.0	+	2	ID=g14344.t1.CDS44;Parent=g14344.t1
HiC_scaffold_4	GeneMark.hmm3	intron	158085075	158086162	.	+	0	ID=g14344.t2.intron32;Parent=g14344.t2
HiC_scaffold_4	AUGUSTUS	intron	158085075	158086162	1.0	+	.	ID=g14344.t1.intron44;Parent=g14344.t1
HiC_scaffold_4	AUGUSTUS	exon	158086163	158086292	.	+	.	ID=g14344.t1.exon45;Parent=g14344.t1
HiC_scaffold_4	GeneMark.hmm3	CDS	158086163	158086292	.	+	0	ID=g14344.t2.CDS33;Parent=g14344.t2
HiC_scaffold_4	GeneMark.hmm3	exon	158086163	158086292	.	+	0	ID=g14344.t2.exon33;Parent=g14344.t2
HiC_scaffold_4	AUGUSTUS	CDS	158086163	158086292	1.0	+	0	ID=g14344.t1.CDS45;Parent=g14344.t1
HiC_scaffold_4	GeneMark.hmm3	intron	158086293	158087322	.	+	1	ID=g14344.t2.intron33;Parent=g14344.t2
HiC_scaffold_4	AUGUSTUS	intron	158086293	158087322	1.0	+	.	ID=g14344.t1.intron45;Parent=g14344.t1
HiC_scaffold_4	AUGUSTUS	exon	158087323	158087452	.	+	.	ID=g14344.t1.exon46;Parent=g14344.t1
HiC_scaffold_4	GeneMark.hmm3	CDS	158087323	158087452	.	+	2	ID=g14344.t2.CDS34;Parent=g14344.t2
HiC_scaffold_4	GeneMark.hmm3	exon	158087323	158087452	.	+	2	ID=g14344.t2.exon34;Parent=g14344.t2
HiC_scaffold_4	AUGUSTUS	CDS	158087323	158087452	1.0	+	2	ID=g14344.t1.CDS46;Parent=g14344.t1
HiC_scaffold_4	GeneMark.hmm3	intron	158087453	158091479	.	+	2	ID=g14344.t2.intron34;Parent=g14344.t2
HiC_scaffold_4	AUGUSTUS	intron	158087453	158091479	1.0	+	.	ID=g14344.t1.intron46;Parent=g14344.t1
HiC_scaffold_4	AUGUSTUS	exon	158091480	158091721	.	+	.	ID=g14344.t1.exon47;Parent=g14344.t1
HiC_scaffold_4	GeneMark.hmm3	CDS	158091480	158091721	.	+	1	ID=g14344.t2.CDS35;Parent=g14344.t2
HiC_scaffold_4	GeneMark.hmm3	exon	158091480	158091721	.	+	1	ID=g14344.t2.exon35;Parent=g14344.t2
HiC_scaffold_4	AUGUSTUS	CDS	158091480	158091721	1.0	+	1	ID=g14344.t1.CDS47;Parent=g14344.t1
HiC_scaffold_4	GeneMark.hmm3	intron	158091722	158092785	.	+	1	ID=g14344.t2.intron35;Parent=g14344.t2
HiC_scaffold_4	AUGUSTUS	intron	158091722	158092785	1.0	+	.	ID=g14344.t1.intron47;Parent=g14344.t1
HiC_scaffold_4	AUGUSTUS	exon	158092786	158092922	.	+	.	ID=g14344.t1.exon48;Parent=g14344.t1
HiC_scaffold_4	GeneMark.hmm3	CDS	158092786	158092922	.	+	2	ID=g14344.t2.CDS36;Parent=g14344.t2
HiC_scaffold_4	GeneMark.hmm3	exon	158092786	158092922	.	+	2	ID=g14344.t2.exon36;Parent=g14344.t2
HiC_scaffold_4	AUGUSTUS	CDS	158092786	158092922	1.0	+	2	ID=g14344.t1.CDS48;Parent=g14344.t1
HiC_scaffold_4	GeneMark.hmm3	intron	158092923	158094988	.	+	0	ID=g14344.t2.intron36;Parent=g14344.t2
HiC_scaffold_4	AUGUSTUS	intron	158092923	158094988	1.0	+	.	ID=g14344.t1.intron48;Parent=g14344.t1
HiC_scaffold_4	AUGUSTUS	exon	158094989	158096018	.	+	.	ID=g14344.t1.exon49;Parent=g14344.t1
HiC_scaffold_4	GeneMark.hmm3	CDS	158094989	158096018	.	+	0	ID=g14344.t2.CDS37;Parent=g14344.t2
HiC_scaffold_4	GeneMark.hmm3	exon	158094989	158096018	.	+	0	ID=g14344.t2.exon37;Parent=g14344.t2
HiC_scaffold_4	AUGUSTUS	CDS	158094989	158096018	1.0	+	0	ID=g14344.t1.CDS49;Parent=g14344.t1
HiC_scaffold_4	GeneMark.hmm3	intron	158096019	158096501	.	+	1	ID=g14344.t2.intron37;Parent=g14344.t2
HiC_scaffold_4	AUGUSTUS	intron	158096019	158096501	1.0	+	.	ID=g14344.t1.intron49;Parent=g14344.t1
HiC_scaffold_4	AUGUSTUS	exon	158096502	158096693	.	+	.	ID=g14344.t1.exon50;Parent=g14344.t1
HiC_scaffold_4	GeneMark.hmm3	CDS	158096502	158096693	.	+	2	ID=g14344.t2.CDS38;Parent=g14344.t2
HiC_scaffold_4	GeneMark.hmm3	exon	158096502	158096693	.	+	2	ID=g14344.t2.exon38;Parent=g14344.t2
HiC_scaffold_4	AUGUSTUS	CDS	158096502	158096693	1.0	+	2	ID=g14344.t1.CDS50;Parent=g14344.t1
HiC_scaffold_4	GeneMark.hmm3	intron	158096694	158100679	.	+	1	ID=g14344.t2.intron38;Parent=g14344.t2
HiC_scaffold_4	AUGUSTUS	intron	158096694	158100679	1.0	+	.	ID=g14344.t1.intron50;Parent=g14344.t1
HiC_scaffold_4	AUGUSTUS	exon	158100680	158100831	.	+	.	ID=g14344.t1.exon51;Parent=g14344.t1
HiC_scaffold_4	GeneMark.hmm3	CDS	158100680	158100831	.	+	2	ID=g14344.t2.CDS39;Parent=g14344.t2
HiC_scaffold_4	GeneMark.hmm3	exon	158100680	158100831	.	+	2	ID=g14344.t2.exon39;Parent=g14344.t2
HiC_scaffold_4	AUGUSTUS	CDS	158100680	158100831	1.0	+	2	ID=g14344.t1.CDS51;Parent=g14344.t1
HiC_scaffold_4	GeneMark.hmm3	intron	158100832	158101733	.	+	0	ID=g14344.t2.intron39;Parent=g14344.t2
HiC_scaffold_4	AUGUSTUS	intron	158100832	158101733	1.0	+	.	ID=g14344.t1.intron51;Parent=g14344.t1
HiC_scaffold_4	AUGUSTUS	exon	158101734	158101893	.	+	.	ID=g14344.t1.exon52;Parent=g14344.t1
HiC_scaffold_4	GeneMark.hmm3	CDS	158101734	158101893	.	+	0	ID=g14344.t2.CDS40;Parent=g14344.t2
HiC_scaffold_4	GeneMark.hmm3	exon	158101734	158101893	.	+	0	ID=g14344.t2.exon40;Parent=g14344.t2
HiC_scaffold_4	AUGUSTUS	CDS	158101734	158101893	1.0	+	0	ID=g14344.t1.CDS52;Parent=g14344.t1
HiC_scaffold_4	GeneMark.hmm3	intron	158101894	158102437	.	+	1	ID=g14344.t2.intron40;Parent=g14344.t2
HiC_scaffold_4	AUGUSTUS	intron	158101894	158102437	1.0	+	.	ID=g14344.t1.intron52;Parent=g14344.t1
HiC_scaffold_4	AUGUSTUS	exon	158102438	158102609	.	+	.	ID=g14344.t1.exon53;Parent=g14344.t1
HiC_scaffold_4	GeneMark.hmm3	CDS	158102438	158102609	.	+	2	ID=g14344.t2.CDS41;Parent=g14344.t2
HiC_scaffold_4	GeneMark.hmm3	exon	158102438	158102609	.	+	2	ID=g14344.t2.exon41;Parent=g14344.t2
HiC_scaffold_4	AUGUSTUS	CDS	158102438	158102609	1.0	+	2	ID=g14344.t1.CDS53;Parent=g14344.t1
HiC_scaffold_4	GeneMark.hmm3	intron	158102610	158105904	.	+	2	ID=g14344.t2.intron41;Parent=g14344.t2
HiC_scaffold_4	AUGUSTUS	intron	158102610	158105904	1.0	+	.	ID=g14344.t1.intron53;Parent=g14344.t1
HiC_scaffold_4	AUGUSTUS	exon	158105905	158105993	.	+	.	ID=g14344.t1.exon54;Parent=g14344.t1
HiC_scaffold_4	GeneMark.hmm3	CDS	158105905	158105993	.	+	1	ID=g14344.t2.CDS42;Parent=g14344.t2
HiC_scaffold_4	GeneMark.hmm3	exon	158105905	158105993	.	+	1	ID=g14344.t2.exon42;Parent=g14344.t2
HiC_scaffold_4	AUGUSTUS	CDS	158105905	158105993	1.0	+	1	ID=g14344.t1.CDS54;Parent=g14344.t1
HiC_scaffold_4	GeneMark.hmm3	intron	158105994	158106761	.	+	1	ID=g14344.t2.intron42;Parent=g14344.t2
HiC_scaffold_4	AUGUSTUS	intron	158105994	158106761	1.0	+	.	ID=g14344.t1.intron54;Parent=g14344.t1
HiC_scaffold_4	AUGUSTUS	exon	158106762	158106910	.	+	.	ID=g14344.t1.exon55;Parent=g14344.t1
HiC_scaffold_4	GeneMark.hmm3	CDS	158106762	158106910	.	+	2	ID=g14344.t2.CDS43;Parent=g14344.t2
HiC_scaffold_4	GeneMark.hmm3	exon	158106762	158106910	.	+	2	ID=g14344.t2.exon43;Parent=g14344.t2
HiC_scaffold_4	AUGUSTUS	CDS	158106762	158106910	1.0	+	2	ID=g14344.t1.CDS55;Parent=g14344.t1
HiC_scaffold_4	GeneMark.hmm3	intron	158106911	158108753	.	+	0	ID=g14344.t2.intron43;Parent=g14344.t2
HiC_scaffold_4	AUGUSTUS	intron	158106911	158108753	1.0	+	.	ID=g14344.t1.intron55;Parent=g14344.t1
HiC_scaffold_4	AUGUSTUS	exon	158108754	158108883	.	+	.	ID=g14344.t1.exon56;Parent=g14344.t1
HiC_scaffold_4	GeneMark.hmm3	CDS	158108754	158108883	.	+	0	ID=g14344.t2.CDS44;Parent=g14344.t2
HiC_scaffold_4	GeneMark.hmm3	exon	158108754	158108883	.	+	0	ID=g14344.t2.exon44;Parent=g14344.t2
HiC_scaffold_4	AUGUSTUS	CDS	158108754	158108883	1.0	+	0	ID=g14344.t1.CDS56;Parent=g14344.t1
HiC_scaffold_4	GeneMark.hmm3	intron	158108884	158110208	.	+	1	ID=g14344.t2.intron44;Parent=g14344.t2
HiC_scaffold_4	AUGUSTUS	intron	158108884	158110208	1.0	+	.	ID=g14344.t1.intron56;Parent=g14344.t1
HiC_scaffold_4	AUGUSTUS	exon	158110209	158110327	.	+	.	ID=g14344.t1.exon57;Parent=g14344.t1
HiC_scaffold_4	GeneMark.hmm3	CDS	158110209	158110327	.	+	2	ID=g14344.t2.CDS45;Parent=g14344.t2
HiC_scaffold_4	GeneMark.hmm3	exon	158110209	158110327	.	+	2	ID=g14344.t2.exon45;Parent=g14344.t2
HiC_scaffold_4	AUGUSTUS	CDS	158110209	158110327	1.0	+	2	ID=g14344.t1.CDS57;Parent=g14344.t1
HiC_scaffold_4	GeneMark.hmm3	intron	158110328	158111009	.	+	0	ID=g14344.t2.intron45;Parent=g14344.t2
HiC_scaffold_4	AUGUSTUS	intron	158110328	158111009	1.0	+	.	ID=g14344.t1.intron57;Parent=g14344.t1
HiC_scaffold_4	AUGUSTUS	exon	158111010	158111139	.	+	.	ID=g14344.t1.exon58;Parent=g14344.t1
HiC_scaffold_4	GeneMark.hmm3	CDS	158111010	158111139	.	+	0	ID=g14344.t2.CDS46;Parent=g14344.t2
HiC_scaffold_4	GeneMark.hmm3	exon	158111010	158111139	.	+	0	ID=g14344.t2.exon46;Parent=g14344.t2
HiC_scaffold_4	AUGUSTUS	CDS	158111010	158111139	1.0	+	0	ID=g14344.t1.CDS58;Parent=g14344.t1
HiC_scaffold_4	GeneMark.hmm3	intron	158111140	158120278	.	+	1	ID=g14344.t2.intron46;Parent=g14344.t2
HiC_scaffold_4	AUGUSTUS	intron	158111140	158120278	1.0	+	.	ID=g14344.t1.intron58;Parent=g14344.t1
HiC_scaffold_4	AUGUSTUS	exon	158120279	158120452	.	+	.	ID=g14344.t1.exon59;Parent=g14344.t1
HiC_scaffold_4	GeneMark.hmm3	CDS	158120279	158120452	.	+	2	ID=g14344.t2.CDS47;Parent=g14344.t2
HiC_scaffold_4	GeneMark.hmm3	exon	158120279	158120452	.	+	2	ID=g14344.t2.exon47;Parent=g14344.t2
HiC_scaffold_4	AUGUSTUS	CDS	158120279	158120452	1.0	+	2	ID=g14344.t1.CDS59;Parent=g14344.t1
HiC_scaffold_4	GeneMark.hmm3	intron	158120453	158123582	.	+	1	ID=g14344.t2.intron47;Parent=g14344.t2
HiC_scaffold_4	AUGUSTUS	intron	158120453	158123582	1.0	+	.	ID=g14344.t1.intron59;Parent=g14344.t1
HiC_scaffold_4	AUGUSTUS	exon	158123583	158123686	.	+	.	ID=g14344.t1.exon60;Parent=g14344.t1
HiC_scaffold_4	GeneMark.hmm3	CDS	158123583	158123686	.	+	2	ID=g14344.t2.CDS48;Parent=g14344.t2
HiC_scaffold_4	GeneMark.hmm3	exon	158123583	158123686	.	+	2	ID=g14344.t2.exon48;Parent=g14344.t2
HiC_scaffold_4	AUGUSTUS	CDS	158123583	158123686	1.0	+	2	ID=g14344.t1.CDS60;Parent=g14344.t1
HiC_scaffold_4	GeneMark.hmm3	intron	158123687	158125168	.	+	0	ID=g14344.t2.intron48;Parent=g14344.t2
HiC_scaffold_4	AUGUSTUS	intron	158123687	158125168	1.0	+	.	ID=g14344.t1.intron60;Parent=g14344.t1
HiC_scaffold_4	AUGUSTUS	exon	158125169	158125298	.	+	.	ID=g14344.t1.exon61;Parent=g14344.t1
HiC_scaffold_4	GeneMark.hmm3	CDS	158125169	158125298	.	+	0	ID=g14344.t2.CDS49;Parent=g14344.t2
HiC_scaffold_4	GeneMark.hmm3	exon	158125169	158125298	.	+	0	ID=g14344.t2.exon49;Parent=g14344.t2
HiC_scaffold_4	AUGUSTUS	CDS	158125169	158125298	1.0	+	0	ID=g14344.t1.CDS61;Parent=g14344.t1
HiC_scaffold_4	GeneMark.hmm3	intron	158125299	158126081	.	+	1	ID=g14344.t2.intron49;Parent=g14344.t2
HiC_scaffold_4	AUGUSTUS	intron	158125299	158126081	1.0	+	.	ID=g14344.t1.intron61;Parent=g14344.t1
HiC_scaffold_4	AUGUSTUS	exon	158126082	158126203	.	+	.	ID=g14344.t1.exon62;Parent=g14344.t1
HiC_scaffold_4	GeneMark.hmm3	CDS	158126082	158126203	.	+	2	ID=g14344.t2.CDS50;Parent=g14344.t2
HiC_scaffold_4	GeneMark.hmm3	exon	158126082	158126203	.	+	2	ID=g14344.t2.exon50;Parent=g14344.t2
HiC_scaffold_4	AUGUSTUS	CDS	158126082	158126203	1.0	+	2	ID=g14344.t1.CDS62;Parent=g14344.t1
HiC_scaffold_4	GeneMark.hmm3	intron	158126204	158127764	.	+	0	ID=g14344.t2.intron50;Parent=g14344.t2
HiC_scaffold_4	AUGUSTUS	intron	158126204	158127764	1.0	+	.	ID=g14344.t1.intron62;Parent=g14344.t1
HiC_scaffold_4	AUGUSTUS	exon	158127765	158127855	.	+	.	ID=g14344.t1.exon63;Parent=g14344.t1
HiC_scaffold_4	GeneMark.hmm3	CDS	158127765	158127855	.	+	0	ID=g14344.t2.CDS51;Parent=g14344.t2
HiC_scaffold_4	GeneMark.hmm3	exon	158127765	158127855	.	+	0	ID=g14344.t2.exon51;Parent=g14344.t2
HiC_scaffold_4	AUGUSTUS	CDS	158127765	158127855	1.0	+	0	ID=g14344.t1.CDS63;Parent=g14344.t1
HiC_scaffold_4	GeneMark.hmm3	intron	158127856	158131825	.	+	1	ID=g14344.t2.intron51;Parent=g14344.t2
HiC_scaffold_4	AUGUSTUS	intron	158127856	158131825	1.0	+	.	ID=g14344.t1.intron63;Parent=g14344.t1
HiC_scaffold_4	AUGUSTUS	exon	158131826	158131974	.	+	.	ID=g14344.t1.exon64;Parent=g14344.t1
HiC_scaffold_4	GeneMark.hmm3	CDS	158131826	158131974	.	+	2	ID=g14344.t2.CDS52;Parent=g14344.t2
HiC_scaffold_4	GeneMark.hmm3	exon	158131826	158131974	.	+	2	ID=g14344.t2.exon52;Parent=g14344.t2
HiC_scaffold_4	AUGUSTUS	CDS	158131826	158131974	1.0	+	2	ID=g14344.t1.CDS64;Parent=g14344.t1
HiC_scaffold_4	GeneMark.hmm3	intron	158131975	158132056	.	+	0	ID=g14344.t2.intron52;Parent=g14344.t2
HiC_scaffold_4	AUGUSTUS	intron	158131975	158132056	1.0	+	.	ID=g14344.t1.intron64;Parent=g14344.t1
HiC_scaffold_4	AUGUSTUS	exon	158132057	158132179	.	+	.	ID=g14344.t1.exon65;Parent=g14344.t1
HiC_scaffold_4	GeneMark.hmm3	CDS	158132057	158132179	.	+	0	ID=g14344.t2.CDS53;Parent=g14344.t2
HiC_scaffold_4	GeneMark.hmm3	exon	158132057	158132179	.	+	0	ID=g14344.t2.exon53;Parent=g14344.t2
HiC_scaffold_4	AUGUSTUS	CDS	158132057	158132179	1.0	+	0	ID=g14344.t1.CDS65;Parent=g14344.t1
HiC_scaffold_4	GeneMark.hmm3	intron	158132180	158132734	.	+	0	ID=g14344.t2.intron53;Parent=g14344.t2
HiC_scaffold_4	AUGUSTUS	intron	158132180	158132734	1.0	+	.	ID=g14344.t1.intron65;Parent=g14344.t1
HiC_scaffold_4	AUGUSTUS	exon	158132735	158132846	.	+	.	ID=g14344.t1.exon66;Parent=g14344.t1
HiC_scaffold_4	GeneMark.hmm3	CDS	158132735	158132846	.	+	0	ID=g14344.t2.CDS54;Parent=g14344.t2
HiC_scaffold_4	GeneMark.hmm3	exon	158132735	158132846	.	+	0	ID=g14344.t2.exon54;Parent=g14344.t2
HiC_scaffold_4	AUGUSTUS	CDS	158132735	158132846	1.0	+	0	ID=g14344.t1.CDS66;Parent=g14344.t1
HiC_scaffold_4	GeneMark.hmm3	intron	158132847	158132926	.	+	1	ID=g14344.t2.intron54;Parent=g14344.t2
HiC_scaffold_4	AUGUSTUS	intron	158132847	158132926	1.0	+	.	ID=g14344.t1.intron66;Parent=g14344.t1
HiC_scaffold_4	AUGUSTUS	exon	158132927	158133043	.	+	.	ID=g14344.t1.exon67;Parent=g14344.t1
HiC_scaffold_4	GeneMark.hmm3	CDS	158132927	158133043	.	+	2	ID=g14344.t2.CDS55;Parent=g14344.t2
HiC_scaffold_4	GeneMark.hmm3	exon	158132927	158133043	.	+	2	ID=g14344.t2.exon55;Parent=g14344.t2
HiC_scaffold_4	AUGUSTUS	CDS	158132927	158133043	1.0	+	2	ID=g14344.t1.CDS67;Parent=g14344.t1
HiC_scaffold_4	GeneMark.hmm3	intron	158133044	158136238	.	+	1	ID=g14344.t2.intron55;Parent=g14344.t2
HiC_scaffold_4	AUGUSTUS	intron	158133044	158136238	1.0	+	.	ID=g14344.t1.intron67;Parent=g14344.t1
HiC_scaffold_4	AUGUSTUS	exon	158136239	158136404	.	+	.	ID=g14344.t1.exon68;Parent=g14344.t1
HiC_scaffold_4	GeneMark.hmm3	CDS	158136239	158136404	.	+	2	ID=g14344.t2.CDS56;Parent=g14344.t2
HiC_scaffold_4	GeneMark.hmm3	exon	158136239	158136404	.	+	2	ID=g14344.t2.exon56;Parent=g14344.t2
HiC_scaffold_4	AUGUSTUS	CDS	158136239	158136404	1.0	+	2	ID=g14344.t1.CDS68;Parent=g14344.t1
HiC_scaffold_4	GeneMark.hmm3	intron	158136405	158139917	.	+	2	ID=g14344.t2.intron56;Parent=g14344.t2
HiC_scaffold_4	AUGUSTUS	intron	158136405	158139917	1.0	+	.	ID=g14344.t1.intron68;Parent=g14344.t1
HiC_scaffold_4	AUGUSTUS	exon	158139918	158140150	.	+	.	ID=g14344.t1.exon69;Parent=g14344.t1
HiC_scaffold_4	GeneMark.hmm3	CDS	158139918	158140150	.	+	1	ID=g14344.t2.CDS57;Parent=g14344.t2
HiC_scaffold_4	GeneMark.hmm3	exon	158139918	158140150	.	+	1	ID=g14344.t2.exon57;Parent=g14344.t2
HiC_scaffold_4	AUGUSTUS	CDS	158139918	158140150	1.0	+	1	ID=g14344.t1.CDS69;Parent=g14344.t1
HiC_scaffold_4	GeneMark.hmm3	intron	158140151	158140335	.	+	1	ID=g14344.t2.intron57;Parent=g14344.t2
HiC_scaffold_4	AUGUSTUS	intron	158140151	158140335	1.0	+	.	ID=g14344.t1.intron69;Parent=g14344.t1
HiC_scaffold_4	AUGUSTUS	exon	158140336	158140503	.	+	.	ID=g14344.t1.exon70;Parent=g14344.t1
HiC_scaffold_4	GeneMark.hmm3	CDS	158140336	158140503	.	+	2	ID=g14344.t2.CDS58;Parent=g14344.t2
HiC_scaffold_4	GeneMark.hmm3	exon	158140336	158140503	.	+	2	ID=g14344.t2.exon58;Parent=g14344.t2
HiC_scaffold_4	AUGUSTUS	CDS	158140336	158140503	1.0	+	2	ID=g14344.t1.CDS70;Parent=g14344.t1
HiC_scaffold_4	GeneMark.hmm3	intron	158140504	158143041	.	+	1	ID=g14344.t2.intron58;Parent=g14344.t2
HiC_scaffold_4	AUGUSTUS	intron	158140504	158143041	1.0	+	.	ID=g14344.t1.intron70;Parent=g14344.t1
HiC_scaffold_4	AUGUSTUS	exon	158143042	158143199	.	+	.	ID=g14344.t1.exon71;Parent=g14344.t1
HiC_scaffold_4	GeneMark.hmm3	CDS	158143042	158143199	.	+	2	ID=g14344.t2.CDS59;Parent=g14344.t2
HiC_scaffold_4	GeneMark.hmm3	exon	158143042	158143199	.	+	2	ID=g14344.t2.exon59;Parent=g14344.t2
HiC_scaffold_4	AUGUSTUS	CDS	158143042	158143199	1.0	+	2	ID=g14344.t1.CDS71;Parent=g14344.t1
HiC_scaffold_4	GeneMark.hmm3	intron	158143200	158145515	.	+	0	ID=g14344.t2.intron59;Parent=g14344.t2
HiC_scaffold_4	AUGUSTUS	intron	158143200	158145515	1.0	+	.	ID=g14344.t1.intron71;Parent=g14344.t1
HiC_scaffold_4	AUGUSTUS	exon	158145516	158145651	.	+	.	ID=g14344.t1.exon72;Parent=g14344.t1
HiC_scaffold_4	GeneMark.hmm3	CDS	158145516	158145651	.	+	0	ID=g14344.t2.CDS60;Parent=g14344.t2
HiC_scaffold_4	GeneMark.hmm3	exon	158145516	158145651	.	+	0	ID=g14344.t2.exon60;Parent=g14344.t2
HiC_scaffold_4	AUGUSTUS	CDS	158145516	158145651	1.0	+	0	ID=g14344.t1.CDS72;Parent=g14344.t1
HiC_scaffold_4	GeneMark.hmm3	intron	158145652	158148716	.	+	1	ID=g14344.t2.intron60;Parent=g14344.t2
HiC_scaffold_4	AUGUSTUS	intron	158145652	158148716	1.0	+	.	ID=g14344.t1.intron72;Parent=g14344.t1
HiC_scaffold_4	AUGUSTUS	exon	158148717	158149061	.	+	.	ID=g14344.t1.exon73;Parent=g14344.t1
HiC_scaffold_4	GeneMark.hmm3	CDS	158148717	158149061	.	+	2	ID=g14344.t2.CDS61;Parent=g14344.t2
HiC_scaffold_4	GeneMark.hmm3	exon	158148717	158149061	.	+	2	ID=g14344.t2.exon61;Parent=g14344.t2
HiC_scaffold_4	AUGUSTUS	CDS	158148717	158149061	1.0	+	2	ID=g14344.t1.CDS73;Parent=g14344.t1
HiC_scaffold_4	GeneMark.hmm3	intron	158149062	158152460	.	+	1	ID=g14344.t2.intron61;Parent=g14344.t2
HiC_scaffold_4	AUGUSTUS	intron	158149062	158152460	1.0	+	.	ID=g14344.t1.intron73;Parent=g14344.t1
HiC_scaffold_4	AUGUSTUS	exon	158152461	158152612	.	+	.	ID=g14344.t1.exon74;Parent=g14344.t1
HiC_scaffold_4	GeneMark.hmm3	CDS	158152461	158152612	.	+	2	ID=g14344.t2.CDS62;Parent=g14344.t2
HiC_scaffold_4	GeneMark.hmm3	exon	158152461	158152612	.	+	2	ID=g14344.t2.exon62;Parent=g14344.t2
HiC_scaffold_4	AUGUSTUS	CDS	158152461	158152612	1.0	+	2	ID=g14344.t1.CDS74;Parent=g14344.t1
HiC_scaffold_4	GeneMark.hmm3	intron	158152613	158153020	.	+	0	ID=g14344.t2.intron62;Parent=g14344.t2
HiC_scaffold_4	AUGUSTUS	intron	158152613	158153020	1.0	+	.	ID=g14344.t1.intron74;Parent=g14344.t1
HiC_scaffold_4	AUGUSTUS	exon	158153021	158153167	.	+	.	ID=g14344.t1.exon75;Parent=g14344.t1
HiC_scaffold_4	GeneMark.hmm3	CDS	158153021	158153167	.	+	0	ID=g14344.t2.CDS63;Parent=g14344.t2
HiC_scaffold_4	GeneMark.hmm3	exon	158153021	158153167	.	+	0	ID=g14344.t2.exon63;Parent=g14344.t2
HiC_scaffold_4	AUGUSTUS	CDS	158153021	158153167	1.0	+	0	ID=g14344.t1.CDS75;Parent=g14344.t1
HiC_scaffold_4	GeneMark.hmm3	intron	158153168	158153706	.	+	0	ID=g14344.t2.intron63;Parent=g14344.t2
HiC_scaffold_4	AUGUSTUS	intron	158153168	158153706	1.0	+	.	ID=g14344.t1.intron75;Parent=g14344.t1
HiC_scaffold_4	AUGUSTUS	exon	158153707	158153860	.	+	.	ID=g14344.t1.exon76;Parent=g14344.t1
HiC_scaffold_4	GeneMark.hmm3	CDS	158153707	158153860	.	+	0	ID=g14344.t2.CDS64;Parent=g14344.t2
HiC_scaffold_4	GeneMark.hmm3	exon	158153707	158153860	.	+	0	ID=g14344.t2.exon64;Parent=g14344.t2
HiC_scaffold_4	AUGUSTUS	CDS	158153707	158153860	1.0	+	0	ID=g14344.t1.CDS76;Parent=g14344.t1
HiC_scaffold_4	GeneMark.hmm3	intron	158153861	158157573	.	+	1	ID=g14344.t2.intron64;Parent=g14344.t2
HiC_scaffold_4	AUGUSTUS	intron	158153861	158157573	1.0	+	.	ID=g14344.t1.intron76;Parent=g14344.t1
HiC_scaffold_4	AUGUSTUS	exon	158157574	158157816	.	+	.	ID=g14344.t1.exon77;Parent=g14344.t1
HiC_scaffold_4	GeneMark.hmm3	CDS	158157574	158157816	.	+	2	ID=g14344.t2.CDS65;Parent=g14344.t2
HiC_scaffold_4	GeneMark.hmm3	exon	158157574	158157816	.	+	2	ID=g14344.t2.exon65;Parent=g14344.t2
HiC_scaffold_4	AUGUSTUS	CDS	158157574	158157816	1.0	+	2	ID=g14344.t1.CDS77;Parent=g14344.t1
HiC_scaffold_4	GeneMark.hmm3	intron	158157817	158161746	.	+	1	ID=g14344.t2.intron65;Parent=g14344.t2
HiC_scaffold_4	AUGUSTUS	intron	158157817	158161746	1.0	+	.	ID=g14344.t1.intron77;Parent=g14344.t1
HiC_scaffold_4	AUGUSTUS	exon	158161747	158161757	.	+	.	ID=g14344.t1.exon78;Parent=g14344.t1
HiC_scaffold_4	GeneMark.hmm3	CDS	158161747	158161757	.	+	2	ID=g14344.t2.CDS66;Parent=g14344.t2
HiC_scaffold_4	GeneMark.hmm3	exon	158161747	158161757	.	+	2	ID=g14344.t2.exon66;Parent=g14344.t2
HiC_scaffold_4	AUGUSTUS	CDS	158161747	158161757	1.0	+	2	ID=g14344.t1.CDS78;Parent=g14344.t1
HiC_scaffold_4	AUGUSTUS	stop_codon	158161755	158161757	.	+	0	ID=g14344.t1.stop1;Parent=g14344.t1
HiC_scaffold_4	GeneMark.hmm3	stop_codon	158161755	158161757	.	+	0	ID=g14344.t2.stop1;Parent=g14344.t2
HiC_scaffold_4	GeneMark.hmm3	start_codon	158168876	158168878	.	+	0	ID=g14345.t2.start1;Parent=g14345.t2
HiC_scaffold_4	GeneMark.hmm3	CDS	158168876	158169221	.	+	0	ID=g14345.t2.CDS1;Parent=g14345.t2
HiC_scaffold_4	GeneMark.hmm3	exon	158168876	158169221	.	+	0	ID=g14345.t2.exon1;Parent=g14345.t2
HiC_scaffold_4	AUGUSTUS	gene	158168876	158188401	.	+	.	ID=g14345
HiC_scaffold_4	GeneMark.hmm3	mRNA	158168876	158188401	.	+	.	ID=g14345.t2;Parent=g14345;em_target=9713.XP_006749674.1;em_score=657.6;em_evalue=5.4e-200;em_tcov=.;em_OGs=28K7F@1|root,2QSN4@2759|Eukaryota,38CV3@33154|Opisthokonta,3BHPA@33208|Metazoa,3CY4P@33213|Bilateria,482JQ@7711|Chordata,48VMN@7742|Vertebrata,3JC5Z@40674|Mammalia,3EQJA@33554|Carnivora;em_COG_cat=U;em_desc=May participate in suppression of cell proliferation and induces apoptotic cell death through activation of interleukin-1- beta converting enzyme (ICE)-like proteases;em_max_annot_lvl=33208|Metazoa;em_Preferred_name=EBAG9;em_KEGG_ko=ko:K22455;em_KEGG_Pathway=ko04915,map04915;em_BRITE=ko00000,ko00001;em_GOs=GO:0000139,GO:0001558,GO:0003674,GO:0005575,GO:0005622,GO:0005623,GO:0005737,GO:0005794,GO:0006915,GO:0008047,GO:0008150,GO:0008219,GO:0009893,GO:0009987,GO:0010604,GO:0010952,GO:0012501,GO:0012505,GO:0016020,GO:0016504,GO:0016505,GO:0019222,GO:0030141,GO:0030162,GO:0030234,GO:0031090,GO:0031323,GO:0031325,GO:0031410,GO:0031982,GO:0031984,GO:0032268,GO:0032270,GO:0040008,GO:0043085,GO:0043226,GO:0043227,GO:0043229,GO:0043231,GO:0044093,GO:0044422,GO:0044424,GO:0044431,GO:0044444,GO:0044446,GO:0044464,GO:0045862,GO:0048518,GO:0048522,GO:0050789,GO:0050790,GO:0050794,GO:0051128,GO:0051171,GO:0051173,GO:0051246,GO:0051247,GO:0051336,GO:0051345,GO:0052547,GO:0060255,GO:0061134,GO:0065007,GO:0065009,GO:0080090,GO:0097708,GO:0098588,GO:0098772,GO:0098791,GO:0099503
HiC_scaffold_4	GeneMark.hmm3	intron	158169222	158169310	.	+	1	ID=g14345.t2.intron1;Parent=g14345.t2
HiC_scaffold_4	GeneMark.hmm3	CDS	158169311	158169427	.	+	2	ID=g14345.t2.CDS2;Parent=g14345.t2
HiC_scaffold_4	GeneMark.hmm3	exon	158169311	158169427	.	+	2	ID=g14345.t2.exon2;Parent=g14345.t2
HiC_scaffold_4	GeneMark.hmm3	intron	158169428	158169533	.	+	1	ID=g14345.t2.intron2;Parent=g14345.t2
HiC_scaffold_4	GeneMark.hmm3	CDS	158169534	158169898	.	+	2	ID=g14345.t2.CDS3;Parent=g14345.t2
HiC_scaffold_4	GeneMark.hmm3	exon	158169534	158169898	.	+	2	ID=g14345.t2.exon3;Parent=g14345.t2
HiC_scaffold_4	AUGUSTUS	start_codon	158169629	158169631	.	+	0	ID=g14345.t1.start1;Parent=g14345.t1
HiC_scaffold_4	AUGUSTUS	exon	158169629	158169898	.	+	.	ID=g14345.t1.exon1;Parent=g14345.t1
HiC_scaffold_4	AUGUSTUS	CDS	158169629	158169898	1.0	+	0	ID=g14345.t1.CDS1;Parent=g14345.t1
HiC_scaffold_4	AUGUSTUS	mRNA	158169629	158188401	1.0	+	.	ID=g14345.t1;Parent=g14345;em_target=9713.XP_006749674.1;em_score=659.0;em_evalue=3.3e-201;em_tcov=.;em_OGs=28K7F@1|root,2QSN4@2759|Eukaryota,38CV3@33154|Opisthokonta,3BHPA@33208|Metazoa,3CY4P@33213|Bilateria,482JQ@7711|Chordata,48VMN@7742|Vertebrata,3JC5Z@40674|Mammalia,3EQJA@33554|Carnivora;em_COG_cat=U;em_desc=May participate in suppression of cell proliferation and induces apoptotic cell death through activation of interleukin-1- beta converting enzyme (ICE)-like proteases;em_max_annot_lvl=33208|Metazoa;em_Preferred_name=EBAG9;em_KEGG_ko=ko:K22455;em_KEGG_Pathway=ko04915,map04915;em_BRITE=ko00000,ko00001;em_GOs=GO:0000139,GO:0001558,GO:0003674,GO:0005575,GO:0005622,GO:0005623,GO:0005737,GO:0005794,GO:0006915,GO:0008047,GO:0008150,GO:0008219,GO:0009893,GO:0009987,GO:0010604,GO:0010952,GO:0012501,GO:0012505,GO:0016020,GO:0016504,GO:0016505,GO:0019222,GO:0030141,GO:0030162,GO:0030234,GO:0031090,GO:0031323,GO:0031325,GO:0031410,GO:0031982,GO:0031984,GO:0032268,GO:0032270,GO:0040008,GO:0043085,GO:0043226,GO:0043227,GO:0043229,GO:0043231,GO:0044093,GO:0044422,GO:0044424,GO:0044431,GO:0044444,GO:0044446,GO:0044464,GO:0045862,GO:0048518,GO:0048522,GO:0050789,GO:0050790,GO:0050794,GO:0051128,GO:0051171,GO:0051173,GO:0051246,GO:0051247,GO:0051336,GO:0051345,GO:0052547,GO:0060255,GO:0061134,GO:0065007,GO:0065009,GO:0080090,GO:0097708,GO:0098588,GO:0098772,GO:0098791,GO:0099503
HiC_scaffold_4	GeneMark.hmm3	intron	158169899	158174990	.	+	0	ID=g14345.t2.intron3;Parent=g14345.t2
HiC_scaffold_4	AUGUSTUS	intron	158169899	158174990	1.0	+	.	ID=g14345.t1.intron1;Parent=g14345.t1
HiC_scaffold_4	AUGUSTUS	exon	158174991	158175088	.	+	.	ID=g14345.t1.exon2;Parent=g14345.t1
HiC_scaffold_4	GeneMark.hmm3	CDS	158174991	158175088	.	+	0	ID=g14345.t2.CDS4;Parent=g14345.t2
HiC_scaffold_4	GeneMark.hmm3	exon	158174991	158175088	.	+	0	ID=g14345.t2.exon4;Parent=g14345.t2
HiC_scaffold_4	AUGUSTUS	CDS	158174991	158175088	1.0	+	0	ID=g14345.t1.CDS2;Parent=g14345.t1
HiC_scaffold_4	GeneMark.hmm3	intron	158175089	158178151	.	+	2	ID=g14345.t2.intron4;Parent=g14345.t2
HiC_scaffold_4	AUGUSTUS	intron	158175089	158178151	1.0	+	.	ID=g14345.t1.intron2;Parent=g14345.t1
HiC_scaffold_4	AUGUSTUS	exon	158178152	158178230	.	+	.	ID=g14345.t1.exon3;Parent=g14345.t1
HiC_scaffold_4	GeneMark.hmm3	CDS	158178152	158178230	.	+	1	ID=g14345.t2.CDS5;Parent=g14345.t2
HiC_scaffold_4	GeneMark.hmm3	exon	158178152	158178230	.	+	1	ID=g14345.t2.exon5;Parent=g14345.t2
HiC_scaffold_4	AUGUSTUS	CDS	158178152	158178230	1.0	+	1	ID=g14345.t1.CDS3;Parent=g14345.t1
HiC_scaffold_4	GeneMark.hmm3	intron	158178231	158178967	.	+	0	ID=g14345.t2.intron5;Parent=g14345.t2
HiC_scaffold_4	AUGUSTUS	intron	158178231	158178967	1.0	+	.	ID=g14345.t1.intron3;Parent=g14345.t1
HiC_scaffold_4	AUGUSTUS	exon	158178968	158179126	.	+	.	ID=g14345.t1.exon4;Parent=g14345.t1
HiC_scaffold_4	GeneMark.hmm3	CDS	158178968	158179126	.	+	0	ID=g14345.t2.CDS6;Parent=g14345.t2
HiC_scaffold_4	GeneMark.hmm3	exon	158178968	158179126	.	+	0	ID=g14345.t2.exon6;Parent=g14345.t2
HiC_scaffold_4	AUGUSTUS	CDS	158178968	158179126	1.0	+	0	ID=g14345.t1.CDS4;Parent=g14345.t1
HiC_scaffold_4	GeneMark.hmm3	intron	158179127	158180845	.	+	0	ID=g14345.t2.intron6;Parent=g14345.t2
HiC_scaffold_4	AUGUSTUS	intron	158179127	158180845	1.0	+	.	ID=g14345.t1.intron4;Parent=g14345.t1
HiC_scaffold_4	AUGUSTUS	exon	158180846	158180953	.	+	.	ID=g14345.t1.exon5;Parent=g14345.t1
HiC_scaffold_4	GeneMark.hmm3	CDS	158180846	158180953	.	+	0	ID=g14345.t2.CDS7;Parent=g14345.t2
HiC_scaffold_4	GeneMark.hmm3	exon	158180846	158180953	.	+	0	ID=g14345.t2.exon7;Parent=g14345.t2
HiC_scaffold_4	AUGUSTUS	CDS	158180846	158180953	1.0	+	0	ID=g14345.t1.CDS5;Parent=g14345.t1
HiC_scaffold_4	GeneMark.hmm3	intron	158180954	158185246	.	+	0	ID=g14345.t2.intron7;Parent=g14345.t2
HiC_scaffold_4	AUGUSTUS	intron	158180954	158185246	1.0	+	.	ID=g14345.t1.intron5;Parent=g14345.t1
HiC_scaffold_4	AUGUSTUS	exon	158185247	158185338	.	+	.	ID=g14345.t1.exon6;Parent=g14345.t1
HiC_scaffold_4	GeneMark.hmm3	CDS	158185247	158185338	.	+	0	ID=g14345.t2.CDS8;Parent=g14345.t2
HiC_scaffold_4	GeneMark.hmm3	exon	158185247	158185338	.	+	0	ID=g14345.t2.exon8;Parent=g14345.t2
HiC_scaffold_4	AUGUSTUS	CDS	158185247	158185338	1.0	+	0	ID=g14345.t1.CDS6;Parent=g14345.t1
HiC_scaffold_4	GeneMark.hmm3	intron	158185339	158188280	.	+	2	ID=g14345.t2.intron8;Parent=g14345.t2
HiC_scaffold_4	AUGUSTUS	intron	158185339	158188280	1.0	+	.	ID=g14345.t1.intron6;Parent=g14345.t1
HiC_scaffold_4	AUGUSTUS	exon	158188281	158188401	.	+	.	ID=g14345.t1.exon7;Parent=g14345.t1
HiC_scaffold_4	GeneMark.hmm3	CDS	158188281	158188401	.	+	1	ID=g14345.t2.CDS9;Parent=g14345.t2
HiC_scaffold_4	GeneMark.hmm3	exon	158188281	158188401	.	+	1	ID=g14345.t2.exon9;Parent=g14345.t2
HiC_scaffold_4	AUGUSTUS	CDS	158188281	158188401	1.0	+	1	ID=g14345.t1.CDS7;Parent=g14345.t1
HiC_scaffold_4	AUGUSTUS	stop_codon	158188399	158188401	.	+	0	ID=g14345.t1.stop1;Parent=g14345.t1
HiC_scaffold_4	GeneMark.hmm3	stop_codon	158188399	158188401	.	+	0	ID=g14345.t2.stop1;Parent=g14345.t2
HiC_scaffold_4	AUGUSTUS	stop_codon	158198966	158198968	.	-	0	ID=g14346.t1.stop1;Parent=g14346.t1
HiC_scaffold_4	AUGUSTUS	stop_codon	158198966	158198968	.	-	0	ID=g14346.t2.stop1;Parent=g14346.t2
HiC_scaffold_4	GeneMark.hmm3	stop_codon	158198966	158198968	.	-	0	ID=g14346.t3.stop1;Parent=g14346.t3
HiC_scaffold_4	AUGUSTUS	exon	158198966	158200070	.	-	.	ID=g14346.t1.exon1;Parent=g14346.t1
HiC_scaffold_4	AUGUSTUS	exon	158198966	158200070	.	-	.	ID=g14346.t2.exon1;Parent=g14346.t2
HiC_scaffold_4	GeneMark.hmm3	CDS	158198966	158200070	.	-	1	ID=g14346.t3.CDS1;Parent=g14346.t3
HiC_scaffold_4	GeneMark.hmm3	exon	158198966	158200070	.	-	1	ID=g14346.t3.exon1;Parent=g14346.t3
HiC_scaffold_4	AUGUSTUS	CDS	158198966	158200070	1.0	-	1	ID=g14346.t1.CDS1;Parent=g14346.t1
HiC_scaffold_4	AUGUSTUS	CDS	158198966	158200070	1.0	-	1	ID=g14346.t2.CDS1;Parent=g14346.t2
HiC_scaffold_4	GeneMark.hmm3	mRNA	158198966	158214921	.	-	.	ID=g14346.t3;Parent=g14346;em_target=9668.ENSMPUP00000005658;em_score=1081.1;em_evalue=0.0;em_tcov=.;em_OGs=28IN3@1|root,2QQZ1@2759|Eukaryota,38VH8@33154|Opisthokonta,3BGKN@33208|Metazoa,3D1HB@33213|Bilateria,4815S@7711|Chordata,492UB@7742|Vertebrata,3J27T@40674|Mammalia,3EFGB@33554|Carnivora;em_COG_cat=S;em_desc=Syntabulin;em_max_annot_lvl=33208|Metazoa;em_Preferred_name=SYBU;em_PFAMs=Syntaphilin;em_GOs=GO:0000139,GO:0002791,GO:0002793,GO:0003674,GO:0005488,GO:0005515,GO:0005575,GO:0005622,GO:0005623,GO:0005737,GO:0005794,GO:0005856,GO:0005874,GO:0006810,GO:0006928,GO:0007017,GO:0007018,GO:0007275,GO:0007399,GO:0008017,GO:0008088,GO:0008089,GO:0008092,GO:0008150,GO:0009987,GO:0010646,GO:0010647,GO:0010817,GO:0010970,GO:0012505,GO:0015630,GO:0015631,GO:0016020,GO:0016043,GO:0016482,GO:0019896,GO:0021700,GO:0023051,GO:0023056,GO:0030705,GO:0031090,GO:0031982,GO:0031984,GO:0032024,GO:0032252,GO:0032253,GO:0032501,GO:0032502,GO:0032879,GO:0032880,GO:0034643,GO:0035774,GO:0043226,GO:0043227,GO:0043228,GO:0043229,GO:0043231,GO:0043232,GO:0044422,GO:0044424,GO:0044430,GO:0044431,GO:0044444,GO:0044446,GO:0044464,GO:0046883,GO:0046887,GO:0046907,GO:0047496,GO:0047497,GO:0048518,GO:0048522,GO:0048583,GO:0048584,GO:0048731,GO:0048856,GO:0050708,GO:0050714,GO:0050789,GO:0050794,GO:0050796,GO:0050803,GO:0050804,GO:0050808,GO:0051046,GO:0051047,GO:0051049,GO:0051050,GO:0051179,GO:0051222,GO:0051223,GO:0051234,GO:0051640,GO:0051641,GO:0051646,GO:0051648,GO:0051649,GO:0051650,GO:0051654,GO:0051656,GO:0060025,GO:0060074,GO:0060341,GO:0061178,GO:0065007,GO:0065008,GO:0070201,GO:0071840,GO:0072384,GO:0090087,GO:0090276,GO:0090277,GO:0097433,GO:0098588,GO:0098791,GO:0098930,GO:0099080,GO:0099081,GO:0099111,GO:0099177,GO:0099512,GO:0099513,GO:0099518,GO:0099519,GO:1901950,GO:1903530,GO:1903532,GO:1904951,GO:1990048
HiC_scaffold_4	AUGUSTUS	gene	158198966	158271925	.	-	.	ID=g14346
HiC_scaffold_4	AUGUSTUS	mRNA	158198966	158271925	1.0	-	.	ID=g14346.t1;Parent=g14346;em_target=9668.ENSMPUP00000005658;em_score=1384.9;em_evalue=0.0;em_tcov=.;em_OGs=28IN3@1|root,2QQZ1@2759|Eukaryota,38VH8@33154|Opisthokonta,3BGKN@33208|Metazoa,3D1HB@33213|Bilateria,4815S@7711|Chordata,492UB@7742|Vertebrata,3J27T@40674|Mammalia,3EFGB@33554|Carnivora;em_COG_cat=S;em_desc=Syntabulin;em_max_annot_lvl=33208|Metazoa;em_Preferred_name=SYBU;em_PFAMs=Syntaphilin;em_GOs=GO:0000139,GO:0002791,GO:0002793,GO:0003674,GO:0005488,GO:0005515,GO:0005575,GO:0005622,GO:0005623,GO:0005737,GO:0005794,GO:0005856,GO:0005874,GO:0006810,GO:0006928,GO:0007017,GO:0007018,GO:0007275,GO:0007399,GO:0008017,GO:0008088,GO:0008089,GO:0008092,GO:0008150,GO:0009987,GO:0010646,GO:0010647,GO:0010817,GO:0010970,GO:0012505,GO:0015630,GO:0015631,GO:0016020,GO:0016043,GO:0016482,GO:0019896,GO:0021700,GO:0023051,GO:0023056,GO:0030705,GO:0031090,GO:0031982,GO:0031984,GO:0032024,GO:0032252,GO:0032253,GO:0032501,GO:0032502,GO:0032879,GO:0032880,GO:0034643,GO:0035774,GO:0043226,GO:0043227,GO:0043228,GO:0043229,GO:0043231,GO:0043232,GO:0044422,GO:0044424,GO:0044430,GO:0044431,GO:0044444,GO:0044446,GO:0044464,GO:0046883,GO:0046887,GO:0046907,GO:0047496,GO:0047497,GO:0048518,GO:0048522,GO:0048583,GO:0048584,GO:0048731,GO:0048856,GO:0050708,GO:0050714,GO:0050789,GO:0050794,GO:0050796,GO:0050803,GO:0050804,GO:0050808,GO:0051046,GO:0051047,GO:0051049,GO:0051050,GO:0051179,GO:0051222,GO:0051223,GO:0051234,GO:0051640,GO:0051641,GO:0051646,GO:0051648,GO:0051649,GO:0051650,GO:0051654,GO:0051656,GO:0060025,GO:0060074,GO:0060341,GO:0061178,GO:0065007,GO:0065008,GO:0070201,GO:0071840,GO:0072384,GO:0090087,GO:0090276,GO:0090277,GO:0097433,GO:0098588,GO:0098791,GO:0098930,GO:0099080,GO:0099081,GO:0099111,GO:0099177,GO:0099512,GO:0099513,GO:0099518,GO:0099519,GO:1901950,GO:1903530,GO:1903532,GO:1904951,GO:1990048
HiC_scaffold_4	AUGUSTUS	mRNA	158198966	158271925	1.0	-	.	ID=g14346.t2;Parent=g14346;em_target=9668.ENSMPUP00000005658;em_score=1385.8;em_evalue=0.0;em_tcov=.;em_OGs=28IN3@1|root,2QQZ1@2759|Eukaryota,38VH8@33154|Opisthokonta,3BGKN@33208|Metazoa,3D1HB@33213|Bilateria,4815S@7711|Chordata,492UB@7742|Vertebrata,3J27T@40674|Mammalia,3EFGB@33554|Carnivora;em_COG_cat=S;em_desc=Syntabulin;em_max_annot_lvl=33208|Metazoa;em_Preferred_name=SYBU;em_PFAMs=Syntaphilin;em_GOs=GO:0000139,GO:0002791,GO:0002793,GO:0003674,GO:0005488,GO:0005515,GO:0005575,GO:0005622,GO:0005623,GO:0005737,GO:0005794,GO:0005856,GO:0005874,GO:0006810,GO:0006928,GO:0007017,GO:0007018,GO:0007275,GO:0007399,GO:0008017,GO:0008088,GO:0008089,GO:0008092,GO:0008150,GO:0009987,GO:0010646,GO:0010647,GO:0010817,GO:0010970,GO:0012505,GO:0015630,GO:0015631,GO:0016020,GO:0016043,GO:0016482,GO:0019896,GO:0021700,GO:0023051,GO:0023056,GO:0030705,GO:0031090,GO:0031982,GO:0031984,GO:0032024,GO:0032252,GO:0032253,GO:0032501,GO:0032502,GO:0032879,GO:0032880,GO:0034643,GO:0035774,GO:0043226,GO:0043227,GO:0043228,GO:0043229,GO:0043231,GO:0043232,GO:0044422,GO:0044424,GO:0044430,GO:0044431,GO:0044444,GO:0044446,GO:0044464,GO:0046883,GO:0046887,GO:0046907,GO:0047496,GO:0047497,GO:0048518,GO:0048522,GO:0048583,GO:0048584,GO:0048731,GO:0048856,GO:0050708,GO:0050714,GO:0050789,GO:0050794,GO:0050796,GO:0050803,GO:0050804,GO:0050808,GO:0051046,GO:0051047,GO:0051049,GO:0051050,GO:0051179,GO:0051222,GO:0051223,GO:0051234,GO:0051640,GO:0051641,GO:0051646,GO:0051648,GO:0051649,GO:0051650,GO:0051654,GO:0051656,GO:0060025,GO:0060074,GO:0060341,GO:0061178,GO:0065007,GO:0065008,GO:0070201,GO:0071840,GO:0072384,GO:0090087,GO:0090276,GO:0090277,GO:0097433,GO:0098588,GO:0098791,GO:0098930,GO:0099080,GO:0099081,GO:0099111,GO:0099177,GO:0099512,GO:0099513,GO:0099518,GO:0099519,GO:1901950,GO:1903530,GO:1903532,GO:1904951,GO:1990048
HiC_scaffold_4	GeneMark.hmm3	intron	158200071	158201589	.	-	2	ID=g14346.t3.intron1;Parent=g14346.t3
HiC_scaffold_4	AUGUSTUS	intron	158200071	158201589	1.0	-	.	ID=g14346.t1.intron1;Parent=g14346.t1
HiC_scaffold_4	AUGUSTUS	intron	158200071	158201589	1.0	-	.	ID=g14346.t2.intron1;Parent=g14346.t2
HiC_scaffold_4	AUGUSTUS	exon	158201590	158201739	.	-	.	ID=g14346.t1.exon2;Parent=g14346.t1
HiC_scaffold_4	AUGUSTUS	exon	158201590	158201739	.	-	.	ID=g14346.t2.exon2;Parent=g14346.t2
HiC_scaffold_4	GeneMark.hmm3	CDS	158201590	158201739	.	-	1	ID=g14346.t3.CDS2;Parent=g14346.t3
HiC_scaffold_4	GeneMark.hmm3	exon	158201590	158201739	.	-	1	ID=g14346.t3.exon2;Parent=g14346.t3
HiC_scaffold_4	AUGUSTUS	CDS	158201590	158201739	1.0	-	1	ID=g14346.t1.CDS2;Parent=g14346.t1
HiC_scaffold_4	AUGUSTUS	CDS	158201590	158201739	1.0	-	1	ID=g14346.t2.CDS2;Parent=g14346.t2
HiC_scaffold_4	GeneMark.hmm3	intron	158201740	158203217	.	-	2	ID=g14346.t3.intron2;Parent=g14346.t3
HiC_scaffold_4	AUGUSTUS	intron	158201740	158203217	1.0	-	.	ID=g14346.t1.intron2;Parent=g14346.t1
HiC_scaffold_4	AUGUSTUS	intron	158201740	158203217	1.0	-	.	ID=g14346.t2.intron2;Parent=g14346.t2
HiC_scaffold_4	AUGUSTUS	exon	158203218	158203421	.	-	.	ID=g14346.t1.exon3;Parent=g14346.t1
HiC_scaffold_4	AUGUSTUS	exon	158203218	158203421	.	-	.	ID=g14346.t2.exon3;Parent=g14346.t2
HiC_scaffold_4	GeneMark.hmm3	CDS	158203218	158203421	.	-	1	ID=g14346.t3.CDS3;Parent=g14346.t3
HiC_scaffold_4	GeneMark.hmm3	exon	158203218	158203421	.	-	1	ID=g14346.t3.exon3;Parent=g14346.t3
HiC_scaffold_4	AUGUSTUS	CDS	158203218	158203421	1.0	-	1	ID=g14346.t1.CDS3;Parent=g14346.t1
HiC_scaffold_4	AUGUSTUS	CDS	158203218	158203421	1.0	-	1	ID=g14346.t2.CDS3;Parent=g14346.t2
HiC_scaffold_4	GeneMark.hmm3	intron	158203422	158209541	.	-	2	ID=g14346.t3.intron3;Parent=g14346.t3
HiC_scaffold_4	AUGUSTUS	intron	158203422	158209541	1.0	-	.	ID=g14346.t1.intron3;Parent=g14346.t1
HiC_scaffold_4	AUGUSTUS	intron	158203422	158209541	1.0	-	.	ID=g14346.t2.intron3;Parent=g14346.t2
HiC_scaffold_4	AUGUSTUS	exon	158209542	158209644	.	-	.	ID=g14346.t1.exon4;Parent=g14346.t1
HiC_scaffold_4	AUGUSTUS	exon	158209542	158209644	.	-	.	ID=g14346.t2.exon4;Parent=g14346.t2
HiC_scaffold_4	GeneMark.hmm3	CDS	158209542	158209644	.	-	2	ID=g14346.t3.CDS4;Parent=g14346.t3
HiC_scaffold_4	GeneMark.hmm3	exon	158209542	158209644	.	-	2	ID=g14346.t3.exon4;Parent=g14346.t3
HiC_scaffold_4	AUGUSTUS	CDS	158209542	158209644	1.0	-	2	ID=g14346.t1.CDS4;Parent=g14346.t1
HiC_scaffold_4	AUGUSTUS	CDS	158209542	158209644	1.0	-	2	ID=g14346.t2.CDS4;Parent=g14346.t2
HiC_scaffold_4	GeneMark.hmm3	intron	158209645	158209846	.	-	1	ID=g14346.t3.intron4;Parent=g14346.t3
HiC_scaffold_4	AUGUSTUS	intron	158209645	158246375	1.0	-	.	ID=g14346.t1.intron4;Parent=g14346.t1
HiC_scaffold_4	AUGUSTUS	intron	158209645	158246375	1.0	-	.	ID=g14346.t2.intron4;Parent=g14346.t2
HiC_scaffold_4	GeneMark.hmm3	CDS	158209847	158209872	.	-	1	ID=g14346.t3.CDS5;Parent=g14346.t3
HiC_scaffold_4	GeneMark.hmm3	exon	158209847	158209872	.	-	1	ID=g14346.t3.exon5;Parent=g14346.t3
HiC_scaffold_4	GeneMark.hmm3	intron	158209873	158209902	.	-	2	ID=g14346.t3.intron5;Parent=g14346.t3
HiC_scaffold_4	GeneMark.hmm3	CDS	158209903	158209991	.	-	0	ID=g14346.t3.CDS6;Parent=g14346.t3
HiC_scaffold_4	GeneMark.hmm3	exon	158209903	158209991	.	-	0	ID=g14346.t3.exon6;Parent=g14346.t3
HiC_scaffold_4	GeneMark.hmm3	intron	158209992	158214774	.	-	0	ID=g14346.t3.intron6;Parent=g14346.t3
HiC_scaffold_4	GeneMark.hmm3	CDS	158214775	158214921	.	-	0	ID=g14346.t3.CDS7;Parent=g14346.t3
HiC_scaffold_4	GeneMark.hmm3	exon	158214775	158214921	.	-	0	ID=g14346.t3.exon7;Parent=g14346.t3
HiC_scaffold_4	GeneMark.hmm3	start_codon	158214919	158214921	.	-	0	ID=g14346.t3.start1;Parent=g14346.t3
HiC_scaffold_4	AUGUSTUS	exon	158246376	158246573	.	-	.	ID=g14346.t1.exon5;Parent=g14346.t1
HiC_scaffold_4	AUGUSTUS	exon	158246376	158246573	.	-	.	ID=g14346.t2.exon5;Parent=g14346.t2
HiC_scaffold_4	AUGUSTUS	CDS	158246376	158246573	1.0	-	2	ID=g14346.t1.CDS5;Parent=g14346.t1
HiC_scaffold_4	AUGUSTUS	CDS	158246376	158246573	1.0	-	2	ID=g14346.t2.CDS5;Parent=g14346.t2
HiC_scaffold_4	AUGUSTUS	intron	158246574	158269452	1.0	-	.	ID=g14346.t1.intron5;Parent=g14346.t1
HiC_scaffold_4	AUGUSTUS	intron	158246574	158269452	1.0	-	.	ID=g14346.t2.intron5;Parent=g14346.t2
HiC_scaffold_4	AUGUSTUS	exon	158269453	158269654	.	-	.	ID=g14346.t1.exon6;Parent=g14346.t1
HiC_scaffold_4	AUGUSTUS	CDS	158269453	158269654	1.0	-	0	ID=g14346.t1.CDS6;Parent=g14346.t1
HiC_scaffold_4	AUGUSTUS	exon	158269453	158269657	.	-	.	ID=g14346.t2.exon6;Parent=g14346.t2
HiC_scaffold_4	AUGUSTUS	CDS	158269453	158269657	1.0	-	0	ID=g14346.t2.CDS6;Parent=g14346.t2
HiC_scaffold_4	AUGUSTUS	intron	158269655	158271401	1.0	-	.	ID=g14346.t1.intron6;Parent=g14346.t1
HiC_scaffold_4	AUGUSTUS	intron	158269658	158271401	1.0	-	.	ID=g14346.t2.intron6;Parent=g14346.t2
HiC_scaffold_4	AUGUSTUS	exon	158271402	158271482	.	-	.	ID=g14346.t1.exon7;Parent=g14346.t1
HiC_scaffold_4	AUGUSTUS	exon	158271402	158271482	.	-	.	ID=g14346.t2.exon7;Parent=g14346.t2
HiC_scaffold_4	AUGUSTUS	CDS	158271402	158271482	1.0	-	0	ID=g14346.t1.CDS7;Parent=g14346.t1
HiC_scaffold_4	AUGUSTUS	CDS	158271402	158271482	1.0	-	0	ID=g14346.t2.CDS7;Parent=g14346.t2
HiC_scaffold_4	AUGUSTUS	intron	158271483	158271865	1.0	-	.	ID=g14346.t1.intron7;Parent=g14346.t1
HiC_scaffold_4	AUGUSTUS	intron	158271483	158271865	1.0	-	.	ID=g14346.t2.intron7;Parent=g14346.t2
HiC_scaffold_4	AUGUSTUS	exon	158271866	158271925	.	-	.	ID=g14346.t1.exon8;Parent=g14346.t1
HiC_scaffold_4	AUGUSTUS	exon	158271866	158271925	.	-	.	ID=g14346.t2.exon8;Parent=g14346.t2
HiC_scaffold_4	AUGUSTUS	CDS	158271866	158271925	1.0	-	0	ID=g14346.t1.CDS8;Parent=g14346.t1
HiC_scaffold_4	AUGUSTUS	CDS	158271866	158271925	1.0	-	0	ID=g14346.t2.CDS8;Parent=g14346.t2
HiC_scaffold_4	AUGUSTUS	start_codon	158271923	158271925	.	-	0	ID=g14346.t1.start1;Parent=g14346.t1
HiC_scaffold_4	AUGUSTUS	start_codon	158271923	158271925	.	-	0	ID=g14346.t2.start1;Parent=g14346.t2
HiC_scaffold_4	GeneMark.hmm3	start_codon	158385129	158385131	.	+	0	ID=g14347.t1.start1;Parent=g14347.t1
HiC_scaffold_4	GeneMark.hmm3	CDS	158385129	158385415	.	+	0	ID=g14347.t1.CDS1;Parent=g14347.t1
HiC_scaffold_4	GeneMark.hmm3	exon	158385129	158385415	.	+	0	ID=g14347.t1.exon1;Parent=g14347.t1
HiC_scaffold_4	GeneMark.hmm3	gene	158385129	158386588	.	+	.	ID=g14347
HiC_scaffold_4	GeneMark.hmm3	mRNA	158385129	158386588	.	+	.	ID=g14347.t1;Parent=g14347;em_target=43179.ENSSTOP00000017273;em_score=133.3;em_evalue=8.2e-42;em_tcov=.;em_OGs=KOG2162@1|root,KOG2162@2759|Eukaryota,39YH8@33154|Opisthokonta,3BP39@33208|Metazoa,3D4GB@33213|Bilateria,48BP9@7711|Chordata,499G5@7742|Vertebrata,3JCHI@40674|Mammalia,35GJG@314146|Euarchontoglires,4Q8AR@9989|Rodentia;em_COG_cat=A;em_desc=Est1 DNA/RNA binding domain;em_max_annot_lvl=33208|Metazoa;em_PFAMs=EST1,EST1_DNA_bind;em_KEGG_ko=ko:K11125;em_KEGG_Pathway=ko03015,map03015;em_BRITE=ko00000,ko00001,ko03019,ko03032;em_Preferred_name=
HiC_scaffold_4	GeneMark.hmm3	intron	158385416	158386221	.	+	2	ID=g14347.t1.intron1;Parent=g14347.t1
HiC_scaffold_4	GeneMark.hmm3	CDS	158386222	158386588	.	+	1	ID=g14347.t1.CDS2;Parent=g14347.t1
HiC_scaffold_4	GeneMark.hmm3	exon	158386222	158386588	.	+	1	ID=g14347.t1.exon2;Parent=g14347.t1
HiC_scaffold_4	GeneMark.hmm3	stop_codon	158386586	158386588	.	+	0	ID=g14347.t1.stop1;Parent=g14347.t1
HiC_scaffold_4	AUGUSTUS	stop_codon	158506635	158506637	.	-	0	ID=g14348.t1.stop1;Parent=g14348.t1
HiC_scaffold_4	AUGUSTUS	exon	158506635	158507146	.	-	.	ID=g14348.t1.exon1;Parent=g14348.t1
HiC_scaffold_4	AUGUSTUS	CDS	158506635	158507146	1.0	-	2	ID=g14348.t1.CDS1;Parent=g14348.t1
HiC_scaffold_4	AUGUSTUS	gene	158506635	158512042	.	-	.	ID=g14348
HiC_scaffold_4	AUGUSTUS	mRNA	158506635	158512042	1.0	-	.	ID=g14348.t1;Parent=g14348;em_target=9668.ENSMPUP00000005651;em_score=1140.6;em_evalue=0.0;em_tcov=.;em_OGs=COG2126@1|root,KOG3713@2759|Eukaryota,39XU9@33154|Opisthokonta,3BHVX@33208|Metazoa,3CSAH@33213|Bilateria,484NR@7711|Chordata,492EH@7742|Vertebrata,3J5U6@40674|Mammalia,3ER8W@33554|Carnivora;em_COG_cat=P;em_desc=channel subfamily V member 1;em_max_annot_lvl=33208|Metazoa;em_KEGG_ko=ko:K04934;em_BRITE=ko00000,ko04040;em_KEGG_TC=1.A.1.2.9;em_PFAMs=BTB_2,Ion_trans;em_Preferred_name=KCNV1;em_GOs=GO:0003674,GO:0005215,GO:0005216,GO:0005244,GO:0005249,GO:0005261,GO:0005267,GO:0005575,GO:0005623,GO:0005886,GO:0005887,GO:0006810,GO:0006811,GO:0006812,GO:0006813,GO:0008150,GO:0008200,GO:0008324,GO:0009987,GO:0015075,GO:0015077,GO:0015079,GO:0015267,GO:0015318,GO:0015459,GO:0015672,GO:0016020,GO:0016021,GO:0016247,GO:0016248,GO:0022803,GO:0022832,GO:0022836,GO:0022838,GO:0022839,GO:0022843,GO:0022857,GO:0022890,GO:0030001,GO:0031224,GO:0031226,GO:0034220,GO:0044425,GO:0044459,GO:0044464,GO:0046873,GO:0051179,GO:0051234,GO:0055085,GO:0065007,GO:0065009,GO:0071804,GO:0071805,GO:0071944,GO:0098655,GO:0098660,GO:0098662,GO:0098772,GO:0099106
HiC_scaffold_4	AUGUSTUS	intron	158507147	158510116	1.0	-	.	ID=g14348.t1.intron1;Parent=g14348.t1
HiC_scaffold_4	AUGUSTUS	exon	158510117	158510646	.	-	.	ID=g14348.t1.exon2;Parent=g14348.t1
HiC_scaffold_4	AUGUSTUS	CDS	158510117	158510646	1.0	-	1	ID=g14348.t1.CDS2;Parent=g14348.t1
HiC_scaffold_4	AUGUSTUS	intron	158510647	158511575	1.0	-	.	ID=g14348.t1.intron2;Parent=g14348.t1
HiC_scaffold_4	AUGUSTUS	exon	158511576	158512042	.	-	.	ID=g14348.t1.exon3;Parent=g14348.t1
HiC_scaffold_4	AUGUSTUS	CDS	158511576	158512042	1.0	-	0	ID=g14348.t1.CDS3;Parent=g14348.t1
HiC_scaffold_4	AUGUSTUS	start_codon	158512040	158512042	.	-	0	ID=g14348.t1.start1;Parent=g14348.t1
HiC_scaffold_4	AUGUSTUS	start_codon	159210188	159210190	.	+	0	ID=g14349.t1.start1;Parent=g14349.t1
HiC_scaffold_4	GeneMark.hmm3	start_codon	159210188	159210190	.	+	0	ID=g14349.t2.start1;Parent=g14349.t2
HiC_scaffold_4	GeneMark.hmm3	CDS	159210188	159210749	.	+	0	ID=g14349.t2.CDS1;Parent=g14349.t2
HiC_scaffold_4	GeneMark.hmm3	exon	159210188	159210749	.	+	0	ID=g14349.t2.exon1;Parent=g14349.t2
HiC_scaffold_4	AUGUSTUS	exon	159210188	159210970	.	+	.	ID=g14349.t1.exon1;Parent=g14349.t1
HiC_scaffold_4	AUGUSTUS	mRNA	159210188	159210970	0.99	+	.	ID=g14349.t1;Parent=g14349;em_target=9707.XP_004398200.1;em_score=501.8;em_evalue=1.6e-153;em_tcov=.;em_OGs=COG1498@1|root,KOG2573@2759|Eukaryota,38D7R@33154|Opisthokonta,3BA5G@33208|Metazoa,3CZ6W@33213|Bilateria,486MT@7711|Chordata,48Y8T@7742|Vertebrata,3J28G@40674|Mammalia,3ENMQ@33554|Carnivora;em_COG_cat=AJ;em_desc=NOP56 ribonucleoprotein;em_max_annot_lvl=33208|Metazoa;em_Preferred_name=NOP56;em_KEGG_ko=ko:K14564;em_KEGG_Pathway=ko03008,map03008;em_BRITE=ko00000,ko00001,ko03009;em_PFAMs=NOP5NT,Nop;em_GOs=GO:0000154,GO:0001650,GO:0003674,GO:0003676,GO:0003723,GO:0005488,GO:0005515,GO:0005575,GO:0005622,GO:0005623,GO:0005634,GO:0005654,GO:0005730,GO:0005732,GO:0006139,GO:0006364,GO:0006396,GO:0006725,GO:0006807,GO:0008150,GO:0008152,GO:0009451,GO:0009987,GO:0010467,GO:0016070,GO:0016072,GO:0019899,GO:0022613,GO:0030515,GO:0030684,GO:0031428,GO:0031974,GO:0031981,GO:0032040,GO:0032991,GO:0034470,GO:0034641,GO:0034660,GO:0042254,GO:0043170,GO:0043226,GO:0043227,GO:0043228,GO:0043229,GO:0043231,GO:0043232,GO:0043233,GO:0043412,GO:0044085,GO:0044237,GO:0044238,GO:0044422,GO:0044424,GO:0044428,GO:0044446,GO:0044452,GO:0044464,GO:0046483,GO:0070013,GO:0070761,GO:0071704,GO:0071840,GO:0090304,GO:0097159,GO:1901360,GO:1901363,GO:1990226,GO:1990904
HiC_scaffold_4	AUGUSTUS	CDS	159210188	159210970	0.99	+	0	ID=g14349.t1.CDS1;Parent=g14349.t1
HiC_scaffold_4	AUGUSTUS	gene	159210188	159211980	.	+	.	ID=g14349
HiC_scaffold_4	GeneMark.hmm3	mRNA	159210188	159211980	.	+	.	ID=g14349.t2;Parent=g14349;em_target=9668.ENSMPUP00000009042;em_score=1085.9;em_evalue=0.0;em_tcov=.;em_OGs=COG1498@1|root,KOG2573@2759|Eukaryota,38D7R@33154|Opisthokonta,3BA5G@33208|Metazoa,3CZ6W@33213|Bilateria,486MT@7711|Chordata,48Y8T@7742|Vertebrata,3J28G@40674|Mammalia,3ENMQ@33554|Carnivora;em_COG_cat=AJ;em_desc=NOP56 ribonucleoprotein;em_max_annot_lvl=33208|Metazoa;em_Preferred_name=NOP56;em_KEGG_ko=ko:K14564;em_KEGG_Pathway=ko03008,map03008;em_BRITE=ko00000,ko00001,ko03009;em_PFAMs=NOP5NT,Nop;em_GOs=GO:0000154,GO:0001650,GO:0003674,GO:0003676,GO:0003723,GO:0005488,GO:0005515,GO:0005575,GO:0005622,GO:0005623,GO:0005634,GO:0005654,GO:0005730,GO:0005732,GO:0006139,GO:0006364,GO:0006396,GO:0006725,GO:0006807,GO:0008150,GO:0008152,GO:0009451,GO:0009987,GO:0010467,GO:0016070,GO:0016072,GO:0019899,GO:0022613,GO:0030515,GO:0030684,GO:0031428,GO:0031974,GO:0031981,GO:0032040,GO:0032991,GO:0034470,GO:0034641,GO:0034660,GO:0042254,GO:0043170,GO:0043226,GO:0043227,GO:0043228,GO:0043229,GO:0043231,GO:0043232,GO:0043233,GO:0043412,GO:0044085,GO:0044237,GO:0044238,GO:0044422,GO:0044424,GO:0044428,GO:0044446,GO:0044452,GO:0044464,GO:0046483,GO:0070013,GO:0070761,GO:0071704,GO:0071840,GO:0090304,GO:0097159,GO:1901360,GO:1901363,GO:1990226,GO:1990904
HiC_scaffold_4	GeneMark.hmm3	intron	159210750	159210832	.	+	1	ID=g14349.t2.intron1;Parent=g14349.t2
HiC_scaffold_4	GeneMark.hmm3	CDS	159210833	159211980	.	+	2	ID=g14349.t2.CDS2;Parent=g14349.t2
HiC_scaffold_4	GeneMark.hmm3	exon	159210833	159211980	.	+	2	ID=g14349.t2.exon2;Parent=g14349.t2
HiC_scaffold_4	AUGUSTUS	stop_codon	159210968	159210970	.	+	0	ID=g14349.t1.stop1;Parent=g14349.t1
HiC_scaffold_4	AUGUSTUS	start_codon	159211051	159211053	.	+	0	ID=g14350.t1.start1;Parent=g14350.t1
HiC_scaffold_4	AUGUSTUS	gene	159211051	159211980	.	+	.	ID=g14350
HiC_scaffold_4	AUGUSTUS	exon	159211051	159211980	.	+	.	ID=g14350.t1.exon1;Parent=g14350.t1
HiC_scaffold_4	AUGUSTUS	mRNA	159211051	159211980	1.0	+	.	ID=g14350.t1;Parent=g14350;em_target=9668.ENSMPUP00000009042;em_score=608.5;em_evalue=6.2e-186;em_tcov=.;em_OGs=COG1498@1|root,KOG2573@2759|Eukaryota,38D7R@33154|Opisthokonta,3BA5G@33208|Metazoa,3CZ6W@33213|Bilateria,486MT@7711|Chordata,48Y8T@7742|Vertebrata,3J28G@40674|Mammalia,3ENMQ@33554|Carnivora;em_COG_cat=AJ;em_desc=NOP56 ribonucleoprotein;em_max_annot_lvl=33208|Metazoa;em_Preferred_name=NOP56;em_KEGG_ko=ko:K14564;em_KEGG_Pathway=ko03008,map03008;em_BRITE=ko00000,ko00001,ko03009;em_PFAMs=NOP5NT,Nop;em_GOs=GO:0000154,GO:0001650,GO:0003674,GO:0003676,GO:0003723,GO:0005488,GO:0005515,GO:0005575,GO:0005622,GO:0005623,GO:0005634,GO:0005654,GO:0005730,GO:0005732,GO:0006139,GO:0006364,GO:0006396,GO:0006725,GO:0006807,GO:0008150,GO:0008152,GO:0009451,GO:0009987,GO:0010467,GO:0016070,GO:0016072,GO:0019899,GO:0022613,GO:0030515,GO:0030684,GO:0031428,GO:0031974,GO:0031981,GO:0032040,GO:0032991,GO:0034470,GO:0034641,GO:0034660,GO:0042254,GO:0043170,GO:0043226,GO:0043227,GO:0043228,GO:0043229,GO:0043231,GO:0043232,GO:0043233,GO:0043412,GO:0044085,GO:0044237,GO:0044238,GO:0044422,GO:0044424,GO:0044428,GO:0044446,GO:0044452,GO:0044464,GO:0046483,GO:0070013,GO:0070761,GO:0071704,GO:0071840,GO:0090304,GO:0097159,GO:1901360,GO:1901363,GO:1990226,GO:1990904
HiC_scaffold_4	AUGUSTUS	CDS	159211051	159211980	1.0	+	0	ID=g14350.t1.CDS1;Parent=g14350.t1
HiC_scaffold_4	GeneMark.hmm3	stop_codon	159211978	159211980	.	+	0	ID=g14349.t2.stop1;Parent=g14349.t2
HiC_scaffold_4	AUGUSTUS	stop_codon	159211978	159211980	.	+	0	ID=g14350.t1.stop1;Parent=g14350.t1
HiC_scaffold_4	AUGUSTUS	start_codon	162718690	162718692	.	+	0	ID=g14351.t1.start1;Parent=g14351.t1
HiC_scaffold_4	AUGUSTUS	gene	162718690	162718905	.	+	.	ID=g14351
HiC_scaffold_4	AUGUSTUS	exon	162718690	162718905	.	+	.	ID=g14351.t1.exon1;Parent=g14351.t1
HiC_scaffold_4	AUGUSTUS	mRNA	162718690	162718905	0.9	+	.	ID=g14351.t1;Parent=g14351;em_target=225400.XP_006762761.1;em_score=74.1;em_evalue=2.1e-22;em_tcov=.;em_OGs=COG5256@1|root,KOG0052@2759|Eukaryota,38G33@33154|Opisthokonta,3BB5I@33208|Metazoa,3CZIS@33213|Bilateria,487AZ@7711|Chordata,490DH@7742|Vertebrata,3J48S@40674|Mammalia;em_COG_cat=J;em_desc=translation elongation factor activity;em_max_annot_lvl=33208|Metazoa;em_Preferred_name=EEF1A1;em_GOs=GO:0000049,GO:0001726,GO:0003674,GO:0003676,GO:0003723,GO:0003729,GO:0003746,GO:0003824,GO:0003924,GO:0005488,GO:0005515,GO:0005516,GO:0005575,GO:0005622,GO:0005623,GO:0005634,GO:0005730,GO:0005737,GO:0005829,GO:0005853,GO:0005856,GO:0005886,GO:0005938,GO:0006412,GO:0006414,GO:0006518,GO:0006807,GO:0007275,GO:0007399,GO:0007568,GO:0008135,GO:0008144,GO:0008150,GO:0008152,GO:0009058,GO:0009059,GO:0009719,GO:0009889,GO:0009890,GO:0009892,GO:0009987,GO:0010033,GO:0010467,GO:0010720,GO:0010941,GO:0010942,GO:0010975,GO:0010976,GO:0015629,GO:0016020,GO:0016043,GO:0016462,GO:0016787,GO:0016817,GO:0016818,GO:0017111,GO:0019222,GO:0019538,GO:0019899,GO:0019900,GO:0019901,GO:0022008,GO:0022607,GO:0030154,GO:0030863,GO:0030864,GO:0031252,GO:0031253,GO:0031256,GO:0031323,GO:0031324,GO:0031344,GO:0031346,GO:0031974,GO:0031981,GO:0032501,GO:0032502,GO:0032587,GO:0032991,GO:0034641,GO:0034645,GO:0035690,GO:0042221,GO:0042493,GO:0042995,GO:0043043,GO:0043170,GO:0043209,GO:0043226,GO:0043227,GO:0043228,GO:0043229,GO:0043231,GO:0043232,GO:0043233,GO:0043603,GO:0043604,GO:0043933,GO:0044085,GO:0044237,GO:0044238,GO:0044249,GO:0044260,GO:0044267,GO:0044271,GO:0044422,GO:0044424,GO:0044425,GO:0044428,GO:0044430,GO:0044444,GO:0044446,GO:0044448,GO:0044459,GO:0044463,GO:0044464,GO:0045595,GO:0045597,GO:0045664,GO:0045666,GO:0048518,GO:0048519,GO:0048522,GO:0048523,GO:0048699,GO:0048731,GO:0048856,GO:0048869,GO:0050767,GO:0050769,GO:0050789,GO:0050793,GO:0050794,GO:0050896,GO:0051094,GO:0051128,GO:0051130,GO:0051239,GO:0051240,GO:0051259,GO:0051260,GO:0051716,GO:0051960,GO:0051962,GO:0060284,GO:0065003,GO:0065007,GO:0070013,GO:0070848,GO:0070849,GO:0070887,GO:0071310,GO:0071363,GO:0071364,GO:0071495,GO:0071704,GO:0071840,GO:0071944,GO:0097159,GO:0098590,GO:0099568,GO:0120025,GO:0120035,GO:0120038,GO:1901363,GO:1901564,GO:1901566,GO:1901576,GO:1903426,GO:1903427,GO:1990089,GO:1990090,GO:2000026,GO:2000377,GO:2000378;em_KEGG_ko=ko:K03231,ko:K13199;em_KEGG_Pathway=ko03013,ko05134,map03013,map05134;em_BRITE=ko00000,ko00001,ko03012,ko03016,ko03019,ko03041,ko04131,ko04147;em_PFAMs=GTP_EFTU,GTP_EFTU_D2,GTP_EFTU_D3
HiC_scaffold_4	AUGUSTUS	CDS	162718690	162718905	0.9	+	0	ID=g14351.t1.CDS1;Parent=g14351.t1
HiC_scaffold_4	AUGUSTUS	stop_codon	162718903	162718905	.	+	0	ID=g14351.t1.stop1;Parent=g14351.t1
HiC_scaffold_4	AUGUSTUS	stop_codon	163270744	163270746	.	-	0	ID=g14352.t1.stop1;Parent=g14352.t1
HiC_scaffold_4	gmst	stop_codon	163270744	163270746	329.438803	-	0	ID=g14352.t2.stop1;Parent=g14352.t2
HiC_scaffold_4	AUGUSTUS	exon	163270744	163271805	.	-	.	ID=g14352.t1.exon1;Parent=g14352.t1
HiC_scaffold_4	AUGUSTUS	CDS	163270744	163271805	1.0	-	0	ID=g14352.t1.CDS1;Parent=g14352.t1
HiC_scaffold_4	gmst	CDS	163270744	163271805	329.438803	-	0	ID=g14352.t2.CDS1;Parent=g14352.t2
HiC_scaffold_4	gmst	exon	163270744	163271805	329.438803	-	0	ID=g14352.t2.exon1;Parent=g14352.t2
HiC_scaffold_4	gmst	mRNA	163270744	163471426	.	-	.	ID=g14352.t2;Parent=g14352;em_target=9707.XP_004413251.1;em_score=2960.2;em_evalue=0.0;em_tcov=.;em_OGs=COG5641@1|root,KOG1601@2759|Eukaryota,38P1S@33154|Opisthokonta,3BHZ4@33208|Metazoa,3CV8N@33213|Bilateria,480SF@7711|Chordata,4951J@7742|Vertebrata,3J2IS@40674|Mammalia,3ESZ2@33554|Carnivora;em_COG_cat=K;em_desc=Transcriptional repressor GATA binding 1;em_max_annot_lvl=33208|Metazoa;em_Preferred_name=TRPS1;em_KEGG_ko=ko:K22040;em_BRITE=ko00000,ko03000;em_PFAMs=GATA;em_GOs=GO:0000122,GO:0000228,GO:0000785,GO:0000790,GO:0000976,GO:0000977,GO:0000981,GO:0001012,GO:0001067,GO:0001085,GO:0001227,GO:0001228,GO:0001501,GO:0001942,GO:0002062,GO:0003674,GO:0003676,GO:0003677,GO:0003682,GO:0003690,GO:0003700,GO:0005488,GO:0005515,GO:0005575,GO:0005622,GO:0005623,GO:0005634,GO:0005654,GO:0005667,GO:0005694,GO:0006139,GO:0006351,GO:0006355,GO:0006357,GO:0006366,GO:0006606,GO:0006607,GO:0006725,GO:0006807,GO:0006810,GO:0006886,GO:0006913,GO:0007154,GO:0007165,GO:0007166,GO:0007167,GO:0007178,GO:0007275,GO:0008104,GO:0008134,GO:0008150,GO:0008152,GO:0008270,GO:0008544,GO:0009058,GO:0009059,GO:0009888,GO:0009889,GO:0009890,GO:0009891,GO:0009892,GO:0009893,GO:0009966,GO:0009967,GO:0009987,GO:0010467,GO:0010468,GO:0010556,GO:0010557,GO:0010558,GO:0010604,GO:0010605,GO:0010628,GO:0010629,GO:0010646,GO:0010647,GO:0010941,GO:0010942,GO:0015031,GO:0015833,GO:0016043,GO:0016070,GO:0017038,GO:0018130,GO:0019219,GO:0019222,GO:0019438,GO:0019904,GO:0022404,GO:0022405,GO:0022607,GO:0023051,GO:0023052,GO:0023056,GO:0030154,GO:0031323,GO:0031324,GO:0031325,GO:0031326,GO:0031327,GO:0031328,GO:0031974,GO:0031981,GO:0032330,GO:0032501,GO:0032502,GO:0032774,GO:0032991,GO:0033036,GO:0033365,GO:0034504,GO:0034613,GO:0034641,GO:0034645,GO:0034654,GO:0042303,GO:0042633,GO:0042886,GO:0042981,GO:0043065,GO:0043067,GO:0043068,GO:0043167,GO:0043169,GO:0043170,GO:0043226,GO:0043227,GO:0043228,GO:0043229,GO:0043231,GO:0043232,GO:0043233,GO:0043565,GO:0043588,GO:0043933,GO:0044085,GO:0044212,GO:0044237,GO:0044238,GO:0044249,GO:0044260,GO:0044271,GO:0044422,GO:0044424,GO:0044427,GO:0044428,GO:0044446,GO:0044454,GO:0044464,GO:0045184,GO:0045595,GO:0045892,GO:0045893,GO:0045934,GO:0045935,GO:0045944,GO:0046483,GO:0046872,GO:0046907,GO:0046914,GO:0048513,GO:0048518,GO:0048519,GO:0048522,GO:0048523,GO:0048583,GO:0048584,GO:0048731,GO:0048856,GO:0048869,GO:0050789,GO:0050793,GO:0050794,GO:0050896,GO:0051169,GO:0051170,GO:0051171,GO:0051172,GO:0051173,GO:0051179,GO:0051216,GO:0051234,GO:0051239,GO:0051252,GO:0051253,GO:0051254,GO:0051259,GO:0051291,GO:0051641,GO:0051649,GO:0051716,GO:0060255,GO:0060429,GO:0061035,GO:0061448,GO:0065003,GO:0065007,GO:0070013,GO:0070727,GO:0071702,GO:0071704,GO:0071705,GO:0071840,GO:0072594,GO:0080090,GO:0090304,GO:0097159,GO:0097659,GO:0098773,GO:0140110,GO:1901360,GO:1901362,GO:1901363,GO:1901576,GO:1902041,GO:1902043,GO:1902679,GO:1902680,GO:1903506,GO:1903507,GO:1903508,GO:1990837,GO:2000026,GO:2000112,GO:2000113,GO:2001141,GO:2001233,GO:2001235,GO:2001236,GO:2001238
HiC_scaffold_4	AUGUSTUS	gene	163270744	163474677	.	-	.	ID=g14352
HiC_scaffold_4	AUGUSTUS	mRNA	163270744	163474677	1.0	-	.	ID=g14352.t1;Parent=g14352;em_target=9707.XP_004413251.1;em_score=2993.9;em_evalue=0.0;em_tcov=.;em_OGs=COG5641@1|root,KOG1601@2759|Eukaryota,38P1S@33154|Opisthokonta,3BHZ4@33208|Metazoa,3CV8N@33213|Bilateria,480SF@7711|Chordata,4951J@7742|Vertebrata,3J2IS@40674|Mammalia,3ESZ2@33554|Carnivora;em_COG_cat=K;em_desc=Transcriptional repressor GATA binding 1;em_max_annot_lvl=33208|Metazoa;em_Preferred_name=TRPS1;em_KEGG_ko=ko:K22040;em_BRITE=ko00000,ko03000;em_PFAMs=GATA;em_GOs=GO:0000122,GO:0000228,GO:0000785,GO:0000790,GO:0000976,GO:0000977,GO:0000981,GO:0001012,GO:0001067,GO:0001085,GO:0001227,GO:0001228,GO:0001501,GO:0001942,GO:0002062,GO:0003674,GO:0003676,GO:0003677,GO:0003682,GO:0003690,GO:0003700,GO:0005488,GO:0005515,GO:0005575,GO:0005622,GO:0005623,GO:0005634,GO:0005654,GO:0005667,GO:0005694,GO:0006139,GO:0006351,GO:0006355,GO:0006357,GO:0006366,GO:0006606,GO:0006607,GO:0006725,GO:0006807,GO:0006810,GO:0006886,GO:0006913,GO:0007154,GO:0007165,GO:0007166,GO:0007167,GO:0007178,GO:0007275,GO:0008104,GO:0008134,GO:0008150,GO:0008152,GO:0008270,GO:0008544,GO:0009058,GO:0009059,GO:0009888,GO:0009889,GO:0009890,GO:0009891,GO:0009892,GO:0009893,GO:0009966,GO:0009967,GO:0009987,GO:0010467,GO:0010468,GO:0010556,GO:0010557,GO:0010558,GO:0010604,GO:0010605,GO:0010628,GO:0010629,GO:0010646,GO:0010647,GO:0010941,GO:0010942,GO:0015031,GO:0015833,GO:0016043,GO:0016070,GO:0017038,GO:0018130,GO:0019219,GO:0019222,GO:0019438,GO:0019904,GO:0022404,GO:0022405,GO:0022607,GO:0023051,GO:0023052,GO:0023056,GO:0030154,GO:0031323,GO:0031324,GO:0031325,GO:0031326,GO:0031327,GO:0031328,GO:0031974,GO:0031981,GO:0032330,GO:0032501,GO:0032502,GO:0032774,GO:0032991,GO:0033036,GO:0033365,GO:0034504,GO:0034613,GO:0034641,GO:0034645,GO:0034654,GO:0042303,GO:0042633,GO:0042886,GO:0042981,GO:0043065,GO:0043067,GO:0043068,GO:0043167,GO:0043169,GO:0043170,GO:0043226,GO:0043227,GO:0043228,GO:0043229,GO:0043231,GO:0043232,GO:0043233,GO:0043565,GO:0043588,GO:0043933,GO:0044085,GO:0044212,GO:0044237,GO:0044238,GO:0044249,GO:0044260,GO:0044271,GO:0044422,GO:0044424,GO:0044427,GO:0044428,GO:0044446,GO:0044454,GO:0044464,GO:0045184,GO:0045595,GO:0045892,GO:0045893,GO:0045934,GO:0045935,GO:0045944,GO:0046483,GO:0046872,GO:0046907,GO:0046914,GO:0048513,GO:0048518,GO:0048519,GO:0048522,GO:0048523,GO:0048583,GO:0048584,GO:0048731,GO:0048856,GO:0048869,GO:0050789,GO:0050793,GO:0050794,GO:0050896,GO:0051169,GO:0051170,GO:0051171,GO:0051172,GO:0051173,GO:0051179,GO:0051216,GO:0051234,GO:0051239,GO:0051252,GO:0051253,GO:0051254,GO:0051259,GO:0051291,GO:0051641,GO:0051649,GO:0051716,GO:0060255,GO:0060429,GO:0061035,GO:0061448,GO:0065003,GO:0065007,GO:0070013,GO:0070727,GO:0071702,GO:0071704,GO:0071705,GO:0071840,GO:0072594,GO:0080090,GO:0090304,GO:0097159,GO:0097659,GO:0098773,GO:0140110,GO:1901360,GO:1901362,GO:1901363,GO:1901576,GO:1902041,GO:1902043,GO:1902679,GO:1902680,GO:1903506,GO:1903507,GO:1903508,GO:1990837,GO:2000026,GO:2000112,GO:2000113,GO:2001141,GO:2001233,GO:2001235,GO:2001236,GO:2001238
HiC_scaffold_4	AUGUSTUS	intron	163271806	163274877	1.0	-	.	ID=g14352.t1.intron1;Parent=g14352.t1
HiC_scaffold_4	gmst	intron	163271806	163274877	329.438803	-	0	ID=g14352.t2.intron1;Parent=g14352.t2
HiC_scaffold_4	AUGUSTUS	exon	163274878	163275000	.	-	.	ID=g14352.t1.exon2;Parent=g14352.t1
HiC_scaffold_4	AUGUSTUS	CDS	163274878	163275000	1.0	-	0	ID=g14352.t1.CDS2;Parent=g14352.t1
HiC_scaffold_4	gmst	CDS	163274878	163275000	329.438803	-	0	ID=g14352.t2.CDS2;Parent=g14352.t2
HiC_scaffold_4	gmst	exon	163274878	163275000	329.438803	-	0	ID=g14352.t2.exon2;Parent=g14352.t2
HiC_scaffold_4	AUGUSTUS	intron	163275001	163439140	1.0	-	.	ID=g14352.t1.intron2;Parent=g14352.t1
HiC_scaffold_4	gmst	intron	163275001	163439140	329.438803	-	0	ID=g14352.t2.intron2;Parent=g14352.t2
HiC_scaffold_4	AUGUSTUS	exon	163439141	163439744	.	-	.	ID=g14352.t1.exon3;Parent=g14352.t1
HiC_scaffold_4	AUGUSTUS	CDS	163439141	163439744	1.0	-	1	ID=g14352.t1.CDS3;Parent=g14352.t1
HiC_scaffold_4	gmst	CDS	163439141	163439744	329.438803	-	1	ID=g14352.t2.CDS3;Parent=g14352.t2
HiC_scaffold_4	gmst	exon	163439141	163439744	329.438803	-	1	ID=g14352.t2.exon3;Parent=g14352.t2
HiC_scaffold_4	AUGUSTUS	intron	163439745	163456133	1.0	-	.	ID=g14352.t1.intron3;Parent=g14352.t1
HiC_scaffold_4	gmst	intron	163439745	163456133	329.438803	-	0	ID=g14352.t2.intron3;Parent=g14352.t2
HiC_scaffold_4	AUGUSTUS	exon	163456134	163457263	.	-	.	ID=g14352.t1.exon4;Parent=g14352.t1
HiC_scaffold_4	AUGUSTUS	CDS	163456134	163457263	1.0	-	0	ID=g14352.t1.CDS4;Parent=g14352.t1
HiC_scaffold_4	gmst	CDS	163456134	163457263	329.438803	-	0	ID=g14352.t2.CDS4;Parent=g14352.t2
HiC_scaffold_4	gmst	exon	163456134	163457263	329.438803	-	0	ID=g14352.t2.exon4;Parent=g14352.t2
HiC_scaffold_4	AUGUSTUS	intron	163457264	163470499	1.0	-	.	ID=g14352.t1.intron4;Parent=g14352.t1
HiC_scaffold_4	gmst	intron	163457264	163470499	329.438803	-	0	ID=g14352.t2.intron4;Parent=g14352.t2
HiC_scaffold_4	gmst	CDS	163470500	163471426	329.438803	-	0	ID=g14352.t2.CDS5;Parent=g14352.t2
HiC_scaffold_4	gmst	exon	163470500	163471426	329.438803	-	0	ID=g14352.t2.exon5;Parent=g14352.t2
HiC_scaffold_4	AUGUSTUS	exon	163470500	163471428	.	-	.	ID=g14352.t1.exon5;Parent=g14352.t1
HiC_scaffold_4	AUGUSTUS	CDS	163470500	163471428	1.0	-	2	ID=g14352.t1.CDS5;Parent=g14352.t1
HiC_scaffold_4	gmst	start_codon	163471424	163471426	329.438803	-	0	ID=g14352.t2.start1;Parent=g14352.t2
HiC_scaffold_4	AUGUSTUS	intron	163471429	163474640	1.0	-	.	ID=g14352.t1.intron5;Parent=g14352.t1
HiC_scaffold_4	AUGUSTUS	exon	163474641	163474677	.	-	.	ID=g14352.t1.exon6;Parent=g14352.t1
HiC_scaffold_4	AUGUSTUS	CDS	163474641	163474677	1.0	-	0	ID=g14352.t1.CDS6;Parent=g14352.t1
HiC_scaffold_4	AUGUSTUS	start_codon	163474675	163474677	.	-	0	ID=g14352.t1.start1;Parent=g14352.t1
HiC_scaffold_4	AUGUSTUS	start_codon	163517151	163517153	.	+	0	ID=g14353.t1.start1;Parent=g14353.t1
HiC_scaffold_4	AUGUSTUS	gene	163517151	163517471	.	+	.	ID=g14353
HiC_scaffold_4	AUGUSTUS	exon	163517151	163517471	.	+	.	ID=g14353.t1.exon1;Parent=g14353.t1
HiC_scaffold_4	AUGUSTUS	mRNA	163517151	163517471	0.92	+	.	ID=g14353.t1;Parent=g14353
HiC_scaffold_4	AUGUSTUS	CDS	163517151	163517471	0.92	+	0	ID=g14353.t1.CDS1;Parent=g14353.t1
HiC_scaffold_4	AUGUSTUS	stop_codon	163517469	163517471	.	+	0	ID=g14353.t1.stop1;Parent=g14353.t1
HiC_scaffold_4	AUGUSTUS	stop_codon	164374496	164374498	.	-	0	ID=g14354.t1.stop1;Parent=g14354.t1
HiC_scaffold_4	AUGUSTUS	exon	164374496	164374593	.	-	.	ID=g14354.t1.exon1;Parent=g14354.t1
HiC_scaffold_4	AUGUSTUS	CDS	164374496	164374593	1.0	-	2	ID=g14354.t1.CDS1;Parent=g14354.t1
HiC_scaffold_4	AUGUSTUS	gene	164374496	164475241	.	-	.	ID=g14354
HiC_scaffold_4	AUGUSTUS	mRNA	164374496	164475241	1.0	-	.	ID=g14354.t1;Parent=g14354;em_target=29073.XP_008687496.1;em_score=788.5;em_evalue=2.1e-240;em_tcov=.;em_OGs=KOG1560@1|root,KOG1560@2759|Eukaryota,3906S@33154|Opisthokonta,3BAGT@33208|Metazoa,3CUH1@33213|Bilateria,48AD8@7711|Chordata,495SB@7742|Vertebrata,3JANP@40674|Mammalia,3EISS@33554|Carnivora;em_COG_cat=J;em_desc=Component of the eukaryotic translation initiation factor 3 (eIF-3) complex, which is required for several steps in the initiation of protein synthesis. The eIF-3 complex associates with the 40S ribosome and facilitates the recruitment of eIF-1, eIF-1A, eIF-2 GTP methionyl-tRNAi and eIF-5 to form the 43S pre- initiation complex (43S PIC). The eIF-3 complex stimulates mRNA recruitment to the 43S PIC and scanning of the mRNA for AUG recognition. The eIF-3 complex is also required for disassembly and recycling of post-termination ribosomal complexes and subsequently prevents premature joining of the 40S and 60S ribosomal subunits prior to initiation. The eIF-3 complex specifically targets and initiates translation of a subset of mRNAs involved in cell proliferation, including cell cycling, differentiation and apoptosis, and uses different modes of RNA stem-loop binding to exert either translational activation or repression;em_max_annot_lvl=33208|Metazoa;em_Preferred_name=EIF3H;em_KEGG_ko=ko:K03247;em_KEGG_Pathway=ko03013,ko05162,map03013,map05162;em_BRITE=ko00000,ko00001,ko03012,ko04147;em_PFAMs=JAB;em_GOs=GO:0001944,GO:0003674,GO:0003676,GO:0003723,GO:0003743,GO:0005488,GO:0005575,GO:0005622,GO:0005623,GO:0005737,GO:0005829,GO:0005852,GO:0006412,GO:0006413,GO:0006417,GO:0006446,GO:0006518,GO:0006807,GO:0007275,GO:0007399,GO:0007417,GO:0007420,GO:0007507,GO:0008135,GO:0008150,GO:0008152,GO:0008593,GO:0009058,GO:0009059,GO:0009888,GO:0009889,GO:0009966,GO:0009967,GO:0009987,GO:0010467,GO:0010468,GO:0010556,GO:0010608,GO:0010646,GO:0010647,GO:0019222,GO:0019538,GO:0023051,GO:0023056,GO:0031323,GO:0031326,GO:0032268,GO:0032501,GO:0032502,GO:0032991,GO:0034248,GO:0034641,GO:0034645,GO:0043043,GO:0043170,GO:0043603,GO:0043604,GO:0044237,GO:0044238,GO:0044249,GO:0044260,GO:0044267,GO:0044271,GO:0044424,GO:0044444,GO:0044464,GO:0045747,GO:0048513,GO:0048518,GO:0048522,GO:0048583,GO:0048584,GO:0048731,GO:0048856,GO:0048880,GO:0048882,GO:0048925,GO:0050789,GO:0050794,GO:0051171,GO:0051246,GO:0060255,GO:0060322,GO:0065007,GO:0071541,GO:0071704,GO:0072358,GO:0072359,GO:0080090,GO:0097159,GO:1901363,GO:1901564,GO:1901566,GO:1901576,GO:2000112
HiC_scaffold_4	AUGUSTUS	intron	164374594	164376033	1.0	-	.	ID=g14354.t1.intron1;Parent=g14354.t1
HiC_scaffold_4	AUGUSTUS	exon	164376034	164376166	.	-	.	ID=g14354.t1.exon2;Parent=g14354.t1
HiC_scaffold_4	AUGUSTUS	CDS	164376034	164376166	1.0	-	0	ID=g14354.t1.CDS2;Parent=g14354.t1
HiC_scaffold_4	AUGUSTUS	intron	164376167	164378147	1.0	-	.	ID=g14354.t1.intron2;Parent=g14354.t1
HiC_scaffold_4	AUGUSTUS	exon	164378148	164378268	.	-	.	ID=g14354.t1.exon3;Parent=g14354.t1
HiC_scaffold_4	AUGUSTUS	CDS	164378148	164378268	1.0	-	1	ID=g14354.t1.CDS3;Parent=g14354.t1
HiC_scaffold_4	AUGUSTUS	intron	164378269	164385747	1.0	-	.	ID=g14354.t1.intron3;Parent=g14354.t1
HiC_scaffold_4	AUGUSTUS	exon	164385748	164385897	.	-	.	ID=g14354.t1.exon4;Parent=g14354.t1
HiC_scaffold_4	AUGUSTUS	CDS	164385748	164385897	1.0	-	1	ID=g14354.t1.CDS4;Parent=g14354.t1
HiC_scaffold_4	AUGUSTUS	intron	164385898	164387108	1.0	-	.	ID=g14354.t1.intron4;Parent=g14354.t1
HiC_scaffold_4	AUGUSTUS	exon	164387109	164387208	.	-	.	ID=g14354.t1.exon5;Parent=g14354.t1
HiC_scaffold_4	AUGUSTUS	CDS	164387109	164387208	1.0	-	2	ID=g14354.t1.CDS5;Parent=g14354.t1
HiC_scaffold_4	AUGUSTUS	intron	164387209	164388736	1.0	-	.	ID=g14354.t1.intron5;Parent=g14354.t1
HiC_scaffold_4	AUGUSTUS	exon	164388737	164388904	.	-	.	ID=g14354.t1.exon6;Parent=g14354.t1
HiC_scaffold_4	AUGUSTUS	CDS	164388737	164388904	1.0	-	2	ID=g14354.t1.CDS6;Parent=g14354.t1
HiC_scaffold_4	AUGUSTUS	intron	164388905	164447686	1.0	-	.	ID=g14354.t1.intron6;Parent=g14354.t1
HiC_scaffold_4	AUGUSTUS	exon	164447687	164447843	.	-	.	ID=g14354.t1.exon7;Parent=g14354.t1
HiC_scaffold_4	AUGUSTUS	CDS	164447687	164447843	1.0	-	0	ID=g14354.t1.CDS7;Parent=g14354.t1
HiC_scaffold_4	AUGUSTUS	intron	164447844	164475109	1.0	-	.	ID=g14354.t1.intron7;Parent=g14354.t1
HiC_scaffold_4	AUGUSTUS	exon	164475110	164475241	.	-	.	ID=g14354.t1.exon8;Parent=g14354.t1
HiC_scaffold_4	AUGUSTUS	CDS	164475110	164475241	1.0	-	0	ID=g14354.t1.CDS8;Parent=g14354.t1
HiC_scaffold_4	AUGUSTUS	start_codon	164475239	164475241	.	-	0	ID=g14354.t1.start1;Parent=g14354.t1
HiC_scaffold_4	AUGUSTUS	start_codon	164485604	164485606	.	+	0	ID=g14355.t1.start1;Parent=g14355.t1
HiC_scaffold_4	AUGUSTUS	exon	164485604	164485791	.	+	.	ID=g14355.t1.exon1;Parent=g14355.t1
HiC_scaffold_4	AUGUSTUS	CDS	164485604	164485791	1.0	+	0	ID=g14355.t1.CDS1;Parent=g14355.t1
HiC_scaffold_4	AUGUSTUS	gene	164485604	164490938	.	+	.	ID=g14355
HiC_scaffold_4	AUGUSTUS	mRNA	164485604	164490938	1.0	+	.	ID=g14355.t1;Parent=g14355;em_target=9668.ENSMPUP00000000980;em_score=527.3;em_evalue=1.1e-161;em_tcov=.;em_OGs=COG1412@1|root,KOG3164@2759|Eukaryota,38GU1@33154|Opisthokonta,3BBJX@33208|Metazoa,3CSXP@33213|Bilateria,482GA@7711|Chordata,494K8@7742|Vertebrata,3JA40@40674|Mammalia,3EJ84@33554|Carnivora;em_COG_cat=S;em_desc=UTP23, small subunit (SSU) processome component, homolog (yeast);em_max_annot_lvl=33208|Metazoa;em_Preferred_name=UTP23;em_KEGG_ko=ko:K14773;em_BRITE=ko00000,ko03009;em_PFAMs=Fcf1;em_GOs=GO:0000462,GO:0000469,GO:0000478,GO:0000479,GO:0000480,GO:0003674,GO:0003676,GO:0003723,GO:0003729,GO:0003730,GO:0005488,GO:0005575,GO:0005622,GO:0005623,GO:0005634,GO:0005730,GO:0006139,GO:0006364,GO:0006396,GO:0006725,GO:0006807,GO:0008150,GO:0008152,GO:0009987,GO:0010467,GO:0016070,GO:0016072,GO:0019843,GO:0022613,GO:0030490,GO:0030684,GO:0031974,GO:0031981,GO:0032040,GO:0032991,GO:0034470,GO:0034641,GO:0034660,GO:0042254,GO:0042274,GO:0043170,GO:0043226,GO:0043227,GO:0043228,GO:0043229,GO:0043231,GO:0043232,GO:0043233,GO:0044085,GO:0044237,GO:0044238,GO:0044422,GO:0044424,GO:0044428,GO:0044446,GO:0044464,GO:0046483,GO:0048027,GO:0070013,GO:0070181,GO:0071704,GO:0071840,GO:0090304,GO:0090305,GO:0090501,GO:0090502,GO:0097159,GO:1901360,GO:1901363,GO:1990904
HiC_scaffold_4	AUGUSTUS	intron	164485792	164489229	1.0	+	.	ID=g14355.t1.intron1;Parent=g14355.t1
HiC_scaffold_4	AUGUSTUS	exon	164489230	164489404	.	+	.	ID=g14355.t1.exon2;Parent=g14355.t1
HiC_scaffold_4	AUGUSTUS	CDS	164489230	164489404	1.0	+	1	ID=g14355.t1.CDS2;Parent=g14355.t1
HiC_scaffold_4	AUGUSTUS	intron	164489405	164490554	1.0	+	.	ID=g14355.t1.intron2;Parent=g14355.t1
HiC_scaffold_4	AUGUSTUS	exon	164490555	164490938	.	+	.	ID=g14355.t1.exon3;Parent=g14355.t1
HiC_scaffold_4	AUGUSTUS	CDS	164490555	164490938	1.0	+	0	ID=g14355.t1.CDS3;Parent=g14355.t1
HiC_scaffold_4	AUGUSTUS	stop_codon	164490936	164490938	.	+	0	ID=g14355.t1.stop1;Parent=g14355.t1
HiC_scaffold_4	AUGUSTUS	stop_codon	164620437	164620439	.	-	0	ID=g14356.t1.stop1;Parent=g14356.t1
HiC_scaffold_4	AUGUSTUS	exon	164620437	164620628	.	-	.	ID=g14356.t1.exon1;Parent=g14356.t1
HiC_scaffold_4	AUGUSTUS	CDS	164620437	164620628	1.0	-	0	ID=g14356.t1.CDS1;Parent=g14356.t1
HiC_scaffold_4	AUGUSTUS	gene	164620437	164640746	.	-	.	ID=g14356
HiC_scaffold_4	AUGUSTUS	mRNA	164620437	164640746	1.0	-	.	ID=g14356.t1;Parent=g14356;em_target=9612.ENSCAFP00000001178;em_score=1413.5;em_evalue=0.0;em_tcov=.;em_OGs=KOG1213@1|root,KOG1213@2759|Eukaryota,38H3N@33154|Opisthokonta,3BCQ9@33208|Metazoa,3CV7T@33213|Bilateria,480CB@7711|Chordata,48WXJ@7742|Vertebrata,3JF1D@40674|Mammalia,3EFXP@33554|Carnivora;em_COG_cat=D;em_desc=RAD21 cohesin complex component;em_max_annot_lvl=33208|Metazoa;em_Preferred_name=RAD21;em_KEGG_ko=ko:K06670;em_KEGG_Pathway=ko04110,ko04111,map04110,map04111;em_BRITE=ko00000,ko00001,ko03036;em_PFAMs=Rad21_Rec8,Rad21_Rec8_N;em_GOs=GO:0000003,GO:0000070,GO:0000228,GO:0000278,GO:0000280,GO:0000775,GO:0000785,GO:0000792,GO:0000793,GO:0000794,GO:0000795,GO:0000798,GO:0000819,GO:0000981,GO:0001228,GO:0003674,GO:0003676,GO:0003677,GO:0003682,GO:0003684,GO:0003700,GO:0005488,GO:0005575,GO:0005622,GO:0005623,GO:0005634,GO:0005654,GO:0005694,GO:0005700,GO:0005705,GO:0005721,GO:0005737,GO:0005829,GO:0006139,GO:0006259,GO:0006281,GO:0006302,GO:0006310,GO:0006351,GO:0006355,GO:0006357,GO:0006366,GO:0006725,GO:0006807,GO:0006950,GO:0006974,GO:0006996,GO:0007049,GO:0007059,GO:0007062,GO:0007063,GO:0007064,GO:0007088,GO:0007127,GO:0007129,GO:0007130,GO:0007131,GO:0007275,GO:0007346,GO:0007399,GO:0008104,GO:0008150,GO:0008152,GO:0008278,GO:0009058,GO:0009059,GO:0009889,GO:0009891,GO:0009893,GO:0009987,GO:0010389,GO:0010467,GO:0010468,GO:0010556,GO:0010557,GO:0010564,GO:0010604,GO:0010628,GO:0010638,GO:0010639,GO:0010948,GO:0010965,GO:0010972,GO:0016043,GO:0016070,GO:0016322,GO:0016363,GO:0018130,GO:0019219,GO:0019222,GO:0019438,GO:0021700,GO:0022008,GO:0022402,GO:0022414,GO:0022607,GO:0030071,GO:0030154,GO:0030182,GO:0031323,GO:0031325,GO:0031326,GO:0031328,GO:0031974,GO:0031981,GO:0032501,GO:0032502,GO:0032774,GO:0032991,GO:0033036,GO:0033043,GO:0033044,GO:0033045,GO:0033046,GO:0033047,GO:0033048,GO:0033365,GO:0033554,GO:0034399,GO:0034502,GO:0034613,GO:0034641,GO:0034645,GO:0034654,GO:0035825,GO:0042551,GO:0043170,GO:0043226,GO:0043227,GO:0043228,GO:0043229,GO:0043231,GO:0043232,GO:0043233,GO:0044085,GO:0044237,GO:0044238,GO:0044249,GO:0044260,GO:0044271,GO:0044422,GO:0044424,GO:0044427,GO:0044428,GO:0044444,GO:0044446,GO:0044454,GO:0044464,GO:0044877,GO:0045132,GO:0045143,GO:0045786,GO:0045787,GO:0045839,GO:0045841,GO:0045876,GO:0045893,GO:0045930,GO:0045935,GO:0045944,GO:0046483,GO:0048285,GO:0048468,GO:0048469,GO:0048518,GO:0048519,GO:0048522,GO:0048523,GO:0048666,GO:0048699,GO:0048731,GO:0048856,GO:0048869,GO:0050789,GO:0050794,GO:0050896,GO:0051128,GO:0051129,GO:0051130,GO:0051171,GO:0051173,GO:0051179,GO:0051252,GO:0051254,GO:0051276,GO:0051321,GO:0051641,GO:0051716,GO:0051726,GO:0051783,GO:0051784,GO:0051983,GO:0051984,GO:0051985,GO:0060255,GO:0061982,GO:0065007,GO:0070013,GO:0070192,GO:0070193,GO:0070727,GO:0071168,GO:0071695,GO:0071704,GO:0071840,GO:0080090,GO:0090068,GO:0090304,GO:0097159,GO:0097659,GO:0098687,GO:0098813,GO:0099086,GO:0140013,GO:0140014,GO:0140110,GO:1901360,GO:1901362,GO:1901363,GO:1901576,GO:1901987,GO:1901988,GO:1901990,GO:1901991,GO:1902099,GO:1902100,GO:1902680,GO:1902749,GO:1902750,GO:1903046,GO:1903047,GO:1903506,GO:1903508,GO:1905818,GO:1905819,GO:2000112,GO:2000816,GO:2001141,GO:2001251,GO:2001252
HiC_scaffold_4	AUGUSTUS	intron	164620629	164621273	1.0	-	.	ID=g14356.t1.intron1;Parent=g14356.t1
HiC_scaffold_4	AUGUSTUS	exon	164621274	164621357	.	-	.	ID=g14356.t1.exon2;Parent=g14356.t1
HiC_scaffold_4	AUGUSTUS	CDS	164621274	164621357	1.0	-	0	ID=g14356.t1.CDS2;Parent=g14356.t1
HiC_scaffold_4	AUGUSTUS	intron	164621358	164623031	1.0	-	.	ID=g14356.t1.intron2;Parent=g14356.t1
HiC_scaffold_4	AUGUSTUS	exon	164623032	164623181	.	-	.	ID=g14356.t1.exon3;Parent=g14356.t1
HiC_scaffold_4	AUGUSTUS	CDS	164623032	164623181	1.0	-	0	ID=g14356.t1.CDS3;Parent=g14356.t1
HiC_scaffold_4	AUGUSTUS	intron	164623182	164625532	1.0	-	.	ID=g14356.t1.intron3;Parent=g14356.t1
HiC_scaffold_4	AUGUSTUS	exon	164625533	164625681	.	-	.	ID=g14356.t1.exon4;Parent=g14356.t1
HiC_scaffold_4	AUGUSTUS	CDS	164625533	164625681	1.0	-	2	ID=g14356.t1.CDS4;Parent=g14356.t1
HiC_scaffold_4	AUGUSTUS	intron	164625682	164626103	1.0	-	.	ID=g14356.t1.intron4;Parent=g14356.t1
HiC_scaffold_4	AUGUSTUS	exon	164626104	164626263	.	-	.	ID=g14356.t1.exon5;Parent=g14356.t1
HiC_scaffold_4	AUGUSTUS	CDS	164626104	164626263	1.0	-	0	ID=g14356.t1.CDS5;Parent=g14356.t1
HiC_scaffold_4	AUGUSTUS	intron	164626264	164627422	1.0	-	.	ID=g14356.t1.intron5;Parent=g14356.t1
HiC_scaffold_4	AUGUSTUS	exon	164627423	164627646	.	-	.	ID=g14356.t1.exon6;Parent=g14356.t1
HiC_scaffold_4	AUGUSTUS	CDS	164627423	164627646	1.0	-	2	ID=g14356.t1.CDS6;Parent=g14356.t1
HiC_scaffold_4	AUGUSTUS	intron	164627647	164629385	1.0	-	.	ID=g14356.t1.intron6;Parent=g14356.t1
HiC_scaffold_4	AUGUSTUS	exon	164629386	164629508	.	-	.	ID=g14356.t1.exon7;Parent=g14356.t1
HiC_scaffold_4	AUGUSTUS	CDS	164629386	164629508	1.0	-	2	ID=g14356.t1.CDS7;Parent=g14356.t1
HiC_scaffold_4	AUGUSTUS	intron	164629509	164629843	1.0	-	.	ID=g14356.t1.intron7;Parent=g14356.t1
HiC_scaffold_4	AUGUSTUS	exon	164629844	164629969	.	-	.	ID=g14356.t1.exon8;Parent=g14356.t1
HiC_scaffold_4	AUGUSTUS	CDS	164629844	164629969	1.0	-	2	ID=g14356.t1.CDS8;Parent=g14356.t1
HiC_scaffold_4	AUGUSTUS	intron	164629970	164630425	1.0	-	.	ID=g14356.t1.intron8;Parent=g14356.t1
HiC_scaffold_4	AUGUSTUS	exon	164630426	164630632	.	-	.	ID=g14356.t1.exon9;Parent=g14356.t1
HiC_scaffold_4	AUGUSTUS	CDS	164630426	164630632	1.0	-	2	ID=g14356.t1.CDS9;Parent=g14356.t1
HiC_scaffold_4	AUGUSTUS	intron	164630633	164631494	1.0	-	.	ID=g14356.t1.intron9;Parent=g14356.t1
HiC_scaffold_4	AUGUSTUS	exon	164631495	164631601	.	-	.	ID=g14356.t1.exon10;Parent=g14356.t1
HiC_scaffold_4	AUGUSTUS	CDS	164631495	164631601	1.0	-	1	ID=g14356.t1.CDS10;Parent=g14356.t1
HiC_scaffold_4	AUGUSTUS	intron	164631602	164633395	1.0	-	.	ID=g14356.t1.intron10;Parent=g14356.t1
HiC_scaffold_4	AUGUSTUS	exon	164633396	164633495	.	-	.	ID=g14356.t1.exon11;Parent=g14356.t1
HiC_scaffold_4	AUGUSTUS	CDS	164633396	164633495	1.0	-	2	ID=g14356.t1.CDS11;Parent=g14356.t1
HiC_scaffold_4	AUGUSTUS	intron	164633496	164635548	1.0	-	.	ID=g14356.t1.intron11;Parent=g14356.t1
HiC_scaffold_4	AUGUSTUS	exon	164635549	164635678	.	-	.	ID=g14356.t1.exon12;Parent=g14356.t1
HiC_scaffold_4	AUGUSTUS	CDS	164635549	164635678	1.0	-	0	ID=g14356.t1.CDS12;Parent=g14356.t1
HiC_scaffold_4	AUGUSTUS	intron	164635679	164640602	1.0	-	.	ID=g14356.t1.intron12;Parent=g14356.t1
HiC_scaffold_4	AUGUSTUS	exon	164640603	164640746	.	-	.	ID=g14356.t1.exon13;Parent=g14356.t1
HiC_scaffold_4	AUGUSTUS	CDS	164640603	164640746	1.0	-	0	ID=g14356.t1.CDS13;Parent=g14356.t1
HiC_scaffold_4	AUGUSTUS	start_codon	164640744	164640746	.	-	0	ID=g14356.t1.start1;Parent=g14356.t1
HiC_scaffold_4	AUGUSTUS	start_codon	164714832	164714834	.	+	0	ID=g14357.t1.start1;Parent=g14357.t1
HiC_scaffold_4	AUGUSTUS	exon	164714832	164715191	.	+	.	ID=g14357.t1.exon1;Parent=g14357.t1
HiC_scaffold_4	AUGUSTUS	CDS	164714832	164715191	1.0	+	0	ID=g14357.t1.CDS1;Parent=g14357.t1
HiC_scaffold_4	AUGUSTUS	gene	164714832	164717662	.	+	.	ID=g14357
HiC_scaffold_4	AUGUSTUS	mRNA	164714832	164717662	1.0	+	.	ID=g14357.t1;Parent=g14357;em_target=9986.ENSOCUP00000017376;em_score=162.8;em_evalue=1.5e-50;em_tcov=.;em_OGs=2C77P@1|root,2SG9F@2759|Eukaryota,3ADNV@33154|Opisthokonta,3BW41@33208|Metazoa,3D90Q@33213|Bilateria,48F9Y@7711|Chordata,49CD6@7742|Vertebrata,3JHG0@40674|Mammalia,35QR3@314146|Euarchontoglires;em_COG_cat=S;em_desc=respiratory tube development;em_max_annot_lvl=33208|Metazoa;em_Preferred_name=AARD;em_GOs=GO:0007275,GO:0008150,GO:0030323,GO:0030324,GO:0032501,GO:0032502,GO:0035295,GO:0048513,GO:0048731,GO:0048856,GO:0060541
HiC_scaffold_4	AUGUSTUS	intron	164715192	164717494	1.0	+	.	ID=g14357.t1.intron1;Parent=g14357.t1
HiC_scaffold_4	AUGUSTUS	exon	164717495	164717662	.	+	.	ID=g14357.t1.exon2;Parent=g14357.t1
HiC_scaffold_4	AUGUSTUS	CDS	164717495	164717662	1.0	+	0	ID=g14357.t1.CDS2;Parent=g14357.t1
HiC_scaffold_4	AUGUSTUS	stop_codon	164717660	164717662	.	+	0	ID=g14357.t1.stop1;Parent=g14357.t1
HiC_scaffold_4	AUGUSTUS	start_codon	164882864	164882866	.	+	0	ID=g14358.t1.start1;Parent=g14358.t1
HiC_scaffold_4	AUGUSTUS	exon	164882864	164882934	.	+	.	ID=g14358.t1.exon1;Parent=g14358.t1
HiC_scaffold_4	AUGUSTUS	CDS	164882864	164882934	1.0	+	0	ID=g14358.t1.CDS1;Parent=g14358.t1
HiC_scaffold_4	AUGUSTUS	gene	164882864	164915347	.	+	.	ID=g14358
HiC_scaffold_4	AUGUSTUS	mRNA	164882864	164915347	.	+	.	ID=g14358.t1;Parent=g14358;em_target=9668.ENSMPUP00000000983;em_score=803.6;em_evalue=6.5e-245;em_tcov=.;em_OGs=COG1230@1|root,KOG1482@2759|Eukaryota,38G56@33154|Opisthokonta,3BAMD@33208|Metazoa,3CWRI@33213|Bilateria,481NX@7711|Chordata,48X3T@7742|Vertebrata,3J9EH@40674|Mammalia,3EPGS@33554|Carnivora;em_COG_cat=P;em_desc=Solute carrier family 30 (zinc transporter), member 8;em_max_annot_lvl=33208|Metazoa;em_Preferred_name=SLC30A8;em_KEGG_ko=ko:K14689,ko:K14695;em_BRITE=ko00000,ko02000;em_KEGG_TC=2.A.4.3,2.A.4.3.1,2.A.4.3.4;em_PFAMs=Cation_efflux;em_GOs=GO:0000041,GO:0000139,GO:0002376,GO:0002790,GO:0002791,GO:0002793,GO:0003674,GO:0005215,GO:0005385,GO:0005488,GO:0005515,GO:0005575,GO:0005622,GO:0005623,GO:0005737,GO:0005794,GO:0005886,GO:0006810,GO:0006811,GO:0006812,GO:0006829,GO:0006873,GO:0006875,GO:0006882,GO:0006950,GO:0006952,GO:0006955,GO:0007154,GO:0007267,GO:0008104,GO:0008150,GO:0008270,GO:0008324,GO:0009306,GO:0009636,GO:0009743,GO:0009746,GO:0009749,GO:0009914,GO:0009987,GO:0010033,GO:0010035,GO:0010038,GO:0010043,GO:0010312,GO:0010646,GO:0010647,GO:0010817,GO:0012505,GO:0012506,GO:0015031,GO:0015075,GO:0015318,GO:0015562,GO:0015833,GO:0016020,GO:0016323,GO:0016324,GO:0019725,GO:0022857,GO:0022883,GO:0022890,GO:0023051,GO:0023052,GO:0023056,GO:0023061,GO:0030001,GO:0030003,GO:0030072,GO:0030073,GO:0030141,GO:0030659,GO:0030667,GO:0031090,GO:0031410,GO:0031982,GO:0031984,GO:0032024,GO:0032119,GO:0032879,GO:0032880,GO:0032940,GO:0033036,GO:0034097,GO:0034220,GO:0034284,GO:0034341,GO:0042221,GO:0042592,GO:0042802,GO:0042803,GO:0042886,GO:0043167,GO:0043169,GO:0043226,GO:0043227,GO:0043229,GO:0043231,GO:0044422,GO:0044424,GO:0044425,GO:0044431,GO:0044433,GO:0044444,GO:0044446,GO:0044459,GO:0044464,GO:0044840,GO:0044841,GO:0045087,GO:0045177,GO:0045184,GO:0046583,GO:0046872,GO:0046873,GO:0046879,GO:0046883,GO:0046887,GO:0046903,GO:0046914,GO:0046915,GO:0046916,GO:0046983,GO:0048518,GO:0048522,GO:0048878,GO:0050708,GO:0050714,GO:0050789,GO:0050794,GO:0050796,GO:0050801,GO:0050896,GO:0051046,GO:0051047,GO:0051049,GO:0051050,GO:0051179,GO:0051222,GO:0051223,GO:0051234,GO:0051235,GO:0051238,GO:0051716,GO:0055065,GO:0055069,GO:0055076,GO:0055080,GO:0055082,GO:0055085,GO:0060627,GO:0061088,GO:0065007,GO:0065008,GO:0070201,GO:0070555,GO:0070838,GO:0070887,GO:0071241,GO:0071248,GO:0071294,GO:0071577,GO:0071702,GO:0071705,GO:0071944,GO:0072503,GO:0072507,GO:0072509,GO:0072511,GO:0090087,GO:0090276,GO:0090277,GO:0097501,GO:0097708,GO:0098588,GO:0098590,GO:0098655,GO:0098660,GO:0098662,GO:0098754,GO:0098771,GO:0098791,GO:0098805,GO:0099503,GO:1901700,GO:1903530,GO:1903532,GO:1904951,GO:1990359
HiC_scaffold_4	AUGUSTUS	intron	164882935	164892370	1.0	+	.	ID=g14358.t1.intron1;Parent=g14358.t1
HiC_scaffold_4	AUGUSTUS	exon	164892371	164892570	.	+	.	ID=g14358.t1.exon2;Parent=g14358.t1
HiC_scaffold_4	AUGUSTUS	CDS	164892371	164892570	1.0	+	1	ID=g14358.t1.CDS2;Parent=g14358.t1
HiC_scaffold_4	AUGUSTUS	intron	164892571	164901684	1.0	+	.	ID=g14358.t1.intron2;Parent=g14358.t1
HiC_scaffold_4	AUGUSTUS	exon	164901685	164901831	.	+	.	ID=g14358.t1.exon3;Parent=g14358.t1
HiC_scaffold_4	AUGUSTUS	CDS	164901685	164901831	1.0	+	2	ID=g14358.t1.CDS3;Parent=g14358.t1
HiC_scaffold_4	AUGUSTUS	intron	164901832	164904105	1.0	+	.	ID=g14358.t1.intron3;Parent=g14358.t1
HiC_scaffold_4	AUGUSTUS	exon	164904106	164904259	.	+	.	ID=g14358.t1.exon4;Parent=g14358.t1
HiC_scaffold_4	AUGUSTUS	CDS	164904106	164904259	1.0	+	2	ID=g14358.t1.CDS4;Parent=g14358.t1
HiC_scaffold_4	AUGUSTUS	intron	164904260	164907885	1.0	+	.	ID=g14358.t1.intron4;Parent=g14358.t1
HiC_scaffold_4	AUGUSTUS	exon	164907886	164908036	.	+	.	ID=g14358.t1.exon5;Parent=g14358.t1
HiC_scaffold_4	AUGUSTUS	CDS	164907886	164908036	1.0	+	1	ID=g14358.t1.CDS5;Parent=g14358.t1
HiC_scaffold_4	AUGUSTUS	intron	164908037	164909652	1.0	+	.	ID=g14358.t1.intron5;Parent=g14358.t1
HiC_scaffold_4	AUGUSTUS	exon	164909653	164909758	.	+	.	ID=g14358.t1.exon6;Parent=g14358.t1
HiC_scaffold_4	AUGUSTUS	CDS	164909653	164909758	1.0	+	0	ID=g14358.t1.CDS6;Parent=g14358.t1
HiC_scaffold_4	AUGUSTUS	intron	164909759	164913732	1.0	+	.	ID=g14358.t1.intron6;Parent=g14358.t1
HiC_scaffold_4	AUGUSTUS	exon	164913733	164913867	.	+	.	ID=g14358.t1.exon7;Parent=g14358.t1
HiC_scaffold_4	AUGUSTUS	CDS	164913733	164913867	1.0	+	2	ID=g14358.t1.CDS7;Parent=g14358.t1
HiC_scaffold_4	AUGUSTUS	intron	164913868	164915201	1.0	+	.	ID=g14358.t1.intron7;Parent=g14358.t1
HiC_scaffold_4	AUGUSTUS	exon	164915202	164915347	.	+	.	ID=g14358.t1.exon8;Parent=g14358.t1
HiC_scaffold_4	AUGUSTUS	CDS	164915202	164915347	1.0	+	2	ID=g14358.t1.CDS8;Parent=g14358.t1
HiC_scaffold_4	AUGUSTUS	stop_codon	164915345	164915347	.	+	0	ID=g14358.t1.stop1;Parent=g14358.t1
HiC_scaffold_4	AUGUSTUS	start_codon	165225207	165225209	.	+	0	ID=g14359.t1.start1;Parent=g14359.t1
HiC_scaffold_4	AUGUSTUS	exon	165225207	165225383	.	+	.	ID=g14359.t1.exon1;Parent=g14359.t1
HiC_scaffold_4	AUGUSTUS	CDS	165225207	165225383	1.0	+	0	ID=g14359.t1.CDS1;Parent=g14359.t1
HiC_scaffold_4	AUGUSTUS	gene	165225207	165246566	.	+	.	ID=g14359
HiC_scaffold_4	AUGUSTUS	mRNA	165225207	165246566	1.0	+	.	ID=g14359.t1;Parent=g14359;em_target=29073.XP_008687500.1;em_score=396.3;em_evalue=5.5e-122;em_tcov=.;em_OGs=28NHU@1|root,2QV3C@2759|Eukaryota,39RH4@33154|Opisthokonta,3BB7H@33208|Metazoa,3CV7F@33213|Bilateria,48BIG@7711|Chordata,491F3@7742|Vertebrata,3J2V3@40674|Mammalia,3EF4M@33554|Carnivora;em_COG_cat=K;em_desc=Mediator of RNA polymerase II transcription subunit 30;em_max_annot_lvl=33208|Metazoa;em_Preferred_name=MED30;em_KEGG_ko=ko:K15143;em_KEGG_Pathway=ko04919,map04919;em_BRITE=ko00000,ko00001,ko03021;em_PFAMs=Med30;em_GOs=GO:0000151,GO:0003674,GO:0003712,GO:0003713,GO:0005102,GO:0005488,GO:0005515,GO:0005575,GO:0005622,GO:0005623,GO:0005634,GO:0005654,GO:0006139,GO:0006351,GO:0006352,GO:0006355,GO:0006357,GO:0006366,GO:0006367,GO:0006464,GO:0006725,GO:0006807,GO:0007154,GO:0007165,GO:0008134,GO:0008150,GO:0008152,GO:0009058,GO:0009059,GO:0009719,GO:0009725,GO:0009755,GO:0009889,GO:0009891,GO:0009893,GO:0009987,GO:0010033,GO:0010467,GO:0010468,GO:0010556,GO:0010557,GO:0010604,GO:0010628,GO:0014070,GO:0016070,GO:0016567,GO:0016592,GO:0018130,GO:0019219,GO:0019222,GO:0019438,GO:0019538,GO:0019827,GO:0023052,GO:0030374,GO:0030518,GO:0030521,GO:0030522,GO:0031323,GO:0031325,GO:0031326,GO:0031328,GO:0031974,GO:0031981,GO:0032446,GO:0032501,GO:0032502,GO:0032774,GO:0032870,GO:0032991,GO:0033993,GO:0034641,GO:0034645,GO:0034654,GO:0035257,GO:0036211,GO:0038023,GO:0042221,GO:0042809,GO:0043170,GO:0043226,GO:0043227,GO:0043229,GO:0043231,GO:0043233,GO:0043401,GO:0043412,GO:0044237,GO:0044238,GO:0044249,GO:0044260,GO:0044267,GO:0044271,GO:0044422,GO:0044424,GO:0044428,GO:0044446,GO:0044451,GO:0044464,GO:0045893,GO:0045935,GO:0046483,GO:0046966,GO:0048518,GO:0048522,GO:0048545,GO:0050789,GO:0050794,GO:0050896,GO:0051171,GO:0051173,GO:0051252,GO:0051254,GO:0051427,GO:0051716,GO:0060089,GO:0060255,GO:0065007,GO:0070013,GO:0070647,GO:0070887,GO:0071310,GO:0071383,GO:0071396,GO:0071407,GO:0071495,GO:0071704,GO:0080090,GO:0090304,GO:0097659,GO:0098727,GO:0140110,GO:1901360,GO:1901362,GO:1901564,GO:1901576,GO:1902494,GO:1902680,GO:1903506,GO:1903508,GO:1990234,GO:2000112,GO:2001141
HiC_scaffold_4	AUGUSTUS	intron	165225384	165234404	1.0	+	.	ID=g14359.t1.intron1;Parent=g14359.t1
HiC_scaffold_4	AUGUSTUS	exon	165234405	165234563	.	+	.	ID=g14359.t1.exon2;Parent=g14359.t1
HiC_scaffold_4	AUGUSTUS	CDS	165234405	165234563	1.0	+	0	ID=g14359.t1.CDS2;Parent=g14359.t1
HiC_scaffold_4	AUGUSTUS	intron	165234564	165236532	1.0	+	.	ID=g14359.t1.intron2;Parent=g14359.t1
HiC_scaffold_4	AUGUSTUS	exon	165236533	165236637	.	+	.	ID=g14359.t1.exon3;Parent=g14359.t1
HiC_scaffold_4	AUGUSTUS	CDS	165236533	165236637	1.0	+	0	ID=g14359.t1.CDS3;Parent=g14359.t1
HiC_scaffold_4	AUGUSTUS	intron	165236638	165246470	1.0	+	.	ID=g14359.t1.intron3;Parent=g14359.t1
HiC_scaffold_4	AUGUSTUS	exon	165246471	165246566	.	+	.	ID=g14359.t1.exon4;Parent=g14359.t1
HiC_scaffold_4	AUGUSTUS	CDS	165246471	165246566	1.0	+	0	ID=g14359.t1.CDS4;Parent=g14359.t1
HiC_scaffold_4	AUGUSTUS	stop_codon	165246564	165246566	.	+	0	ID=g14359.t1.stop1;Parent=g14359.t1
HiC_scaffold_4	AUGUSTUS	stop_codon	165487917	165487919	.	-	0	ID=g14360.t1.stop1;Parent=g14360.t1
HiC_scaffold_4	AUGUSTUS	exon	165487917	165488102	.	-	.	ID=g14360.t1.exon1;Parent=g14360.t1
HiC_scaffold_4	AUGUSTUS	CDS	165487917	165488102	1.0	-	0	ID=g14360.t1.CDS1;Parent=g14360.t1
HiC_scaffold_4	AUGUSTUS	gene	165487917	165765805	.	-	.	ID=g14360
HiC_scaffold_4	AUGUSTUS	mRNA	165487917	165765805	0.89	-	.	ID=g14360.t1;Parent=g14360;em_target=9668.ENSMPUP00000000987;em_score=1767.0;em_evalue=0.0;em_tcov=.;em_OGs=KOG1021@1|root,KOG1021@2759|Eukaryota,38NWE@33154|Opisthokonta,3BCI4@33208|Metazoa,3CRUN@33213|Bilateria,47ZPP@7711|Chordata,48WVV@7742|Vertebrata,3J92Y@40674|Mammalia,3EM08@33554|Carnivora;em_COG_cat=GMW;em_desc=Exostosin family;em_max_annot_lvl=33208|Metazoa;em_Preferred_name=EXT1;em_GOs=GO:0000003,GO:0000139,GO:0000271,GO:0000902,GO:0000904,GO:0001501,GO:0001503,GO:0003674,GO:0003824,GO:0005488,GO:0005515,GO:0005575,GO:0005622,GO:0005623,GO:0005737,GO:0005783,GO:0005789,GO:0005794,GO:0005975,GO:0005976,GO:0006022,GO:0006023,GO:0006024,GO:0006029,GO:0006040,GO:0006044,GO:0006082,GO:0006790,GO:0006807,GO:0006810,GO:0006897,GO:0006928,GO:0006935,GO:0006996,GO:0007005,GO:0007154,GO:0007165,GO:0007275,GO:0007276,GO:0007369,GO:0007399,GO:0007409,GO:0007411,GO:0007417,GO:0007420,GO:0007492,GO:0007498,GO:0008150,GO:0008152,GO:0008194,GO:0008354,GO:0008375,GO:0008589,GO:0009058,GO:0009059,GO:0009100,GO:0009101,GO:0009605,GO:0009653,GO:0009790,GO:0009792,GO:0009888,GO:0009966,GO:0009967,GO:0009987,GO:0010646,GO:0010647,GO:0012505,GO:0015012,GO:0015014,GO:0015020,GO:0016020,GO:0016021,GO:0016043,GO:0016051,GO:0016192,GO:0016477,GO:0016740,GO:0016757,GO:0016758,GO:0019538,GO:0019899,GO:0019953,GO:0021537,GO:0021772,GO:0021988,GO:0022008,GO:0022412,GO:0022414,GO:0023051,GO:0023052,GO:0023056,GO:0030030,GO:0030111,GO:0030154,GO:0030166,GO:0030176,GO:0030177,GO:0030182,GO:0030201,GO:0030202,GO:0030203,GO:0030210,GO:0030900,GO:0031090,GO:0031175,GO:0031224,GO:0031227,GO:0031984,GO:0032501,GO:0032502,GO:0032504,GO:0032989,GO:0032990,GO:0033692,GO:0034637,GO:0034645,GO:0035295,GO:0036465,GO:0040011,GO:0042175,GO:0042221,GO:0042328,GO:0042330,GO:0042802,GO:0042803,GO:0043009,GO:0043170,GO:0043226,GO:0043227,GO:0043229,GO:0043231,GO:0043436,GO:0044237,GO:0044238,GO:0044249,GO:0044260,GO:0044262,GO:0044264,GO:0044272,GO:0044281,GO:0044422,GO:0044424,GO:0044425,GO:0044431,GO:0044432,GO:0044444,GO:0044446,GO:0044464,GO:0044703,GO:0045880,GO:0046982,GO:0046983,GO:0048311,GO:0048312,GO:0048468,GO:0048488,GO:0048513,GO:0048518,GO:0048522,GO:0048565,GO:0048583,GO:0048584,GO:0048598,GO:0048609,GO:0048666,GO:0048667,GO:0048699,GO:0048706,GO:0048731,GO:0048812,GO:0048856,GO:0048858,GO:0048869,GO:0048870,GO:0050508,GO:0050509,GO:0050789,GO:0050794,GO:0050808,GO:0050896,GO:0051179,GO:0051234,GO:0051640,GO:0051641,GO:0051646,GO:0051649,GO:0051674,GO:0051704,GO:0051716,GO:0055123,GO:0060322,GO:0060465,GO:0060828,GO:0061564,GO:0065007,GO:0071704,GO:0071840,GO:0072498,GO:0090092,GO:0090097,GO:0090098,GO:0090100,GO:0090263,GO:0097485,GO:0098588,GO:0098657,GO:0098791,GO:0098827,GO:0099003,GO:0099504,GO:0120036,GO:0120039,GO:1901071,GO:1901135,GO:1901137,GO:1901564,GO:1901566,GO:1901576,GO:1903510;em_EC=2.4.1.224,2.4.1.225;em_KEGG_ko=ko:K02366,ko:K21988;em_KEGG_Pathway=ko00534,ko01100,map00534,map01100;em_KEGG_Module=M00059;em_KEGG_Reaction=R05935,R10138,R10139;em_BRITE=ko00000,ko00001,ko00002,ko01000,ko01003,ko02000;em_CAZy=GT47,GT64;em_PFAMs=Exostosin,Glyco_transf_64;em_KEGG_TC=1.A.17.4
HiC_scaffold_4	AUGUSTUS	intron	165488103	165491322	1.0	-	.	ID=g14360.t1.intron1;Parent=g14360.t1
HiC_scaffold_4	AUGUSTUS	exon	165491323	165491494	.	-	.	ID=g14360.t1.exon2;Parent=g14360.t1
HiC_scaffold_4	AUGUSTUS	CDS	165491323	165491494	1.0	-	1	ID=g14360.t1.CDS2;Parent=g14360.t1
HiC_scaffold_4	AUGUSTUS	intron	165491495	165493638	1.0	-	.	ID=g14360.t1.intron2;Parent=g14360.t1
HiC_scaffold_4	AUGUSTUS	exon	165493639	165493799	.	-	.	ID=g14360.t1.exon3;Parent=g14360.t1
HiC_scaffold_4	AUGUSTUS	CDS	165493639	165493799	1.0	-	0	ID=g14360.t1.CDS3;Parent=g14360.t1
HiC_scaffold_4	AUGUSTUS	intron	165493800	165499449	1.0	-	.	ID=g14360.t1.intron3;Parent=g14360.t1
HiC_scaffold_4	AUGUSTUS	exon	165499450	165499539	.	-	.	ID=g14360.t1.exon4;Parent=g14360.t1
HiC_scaffold_4	AUGUSTUS	CDS	165499450	165499539	1.0	-	0	ID=g14360.t1.CDS4;Parent=g14360.t1
HiC_scaffold_4	AUGUSTUS	intron	165499540	165504539	1.0	-	.	ID=g14360.t1.intron4;Parent=g14360.t1
HiC_scaffold_4	AUGUSTUS	exon	165504540	165504635	.	-	.	ID=g14360.t1.exon5;Parent=g14360.t1
HiC_scaffold_4	AUGUSTUS	CDS	165504540	165504635	1.0	-	0	ID=g14360.t1.CDS5;Parent=g14360.t1
HiC_scaffold_4	AUGUSTUS	intron	165504636	165505928	1.0	-	.	ID=g14360.t1.intron5;Parent=g14360.t1
HiC_scaffold_4	AUGUSTUS	exon	165505929	165506047	.	-	.	ID=g14360.t1.exon6;Parent=g14360.t1
HiC_scaffold_4	AUGUSTUS	CDS	165505929	165506047	1.0	-	2	ID=g14360.t1.CDS6;Parent=g14360.t1
HiC_scaffold_4	AUGUSTUS	intron	165506048	165508489	1.0	-	.	ID=g14360.t1.intron6;Parent=g14360.t1
HiC_scaffold_4	AUGUSTUS	exon	165508490	165508622	.	-	.	ID=g14360.t1.exon7;Parent=g14360.t1
HiC_scaffold_4	AUGUSTUS	CDS	165508490	165508622	1.0	-	0	ID=g14360.t1.CDS7;Parent=g14360.t1
HiC_scaffold_4	AUGUSTUS	intron	165508623	165515969	1.0	-	.	ID=g14360.t1.intron7;Parent=g14360.t1
HiC_scaffold_4	AUGUSTUS	exon	165515970	165516089	.	-	.	ID=g14360.t1.exon8;Parent=g14360.t1
HiC_scaffold_4	AUGUSTUS	CDS	165515970	165516089	1.0	-	0	ID=g14360.t1.CDS8;Parent=g14360.t1
HiC_scaffold_4	AUGUSTUS	intron	165516090	165521302	1.0	-	.	ID=g14360.t1.intron8;Parent=g14360.t1
HiC_scaffold_4	AUGUSTUS	exon	165521303	165521410	.	-	.	ID=g14360.t1.exon9;Parent=g14360.t1
HiC_scaffold_4	AUGUSTUS	CDS	165521303	165521410	1.0	-	0	ID=g14360.t1.CDS9;Parent=g14360.t1
HiC_scaffold_4	AUGUSTUS	intron	165521411	165522875	1.0	-	.	ID=g14360.t1.intron9;Parent=g14360.t1
HiC_scaffold_4	AUGUSTUS	exon	165522876	165522969	.	-	.	ID=g14360.t1.exon10;Parent=g14360.t1
HiC_scaffold_4	AUGUSTUS	CDS	165522876	165522969	1.0	-	1	ID=g14360.t1.CDS10;Parent=g14360.t1
HiC_scaffold_4	AUGUSTUS	intron	165522970	165764843	1.0	-	.	ID=g14360.t1.intron10;Parent=g14360.t1
HiC_scaffold_4	AUGUSTUS	exon	165764844	165765805	.	-	.	ID=g14360.t1.exon11;Parent=g14360.t1
HiC_scaffold_4	AUGUSTUS	CDS	165764844	165765805	0.89	-	0	ID=g14360.t1.CDS11;Parent=g14360.t1
HiC_scaffold_4	AUGUSTUS	start_codon	165765803	165765805	.	-	0	ID=g14360.t1.start1;Parent=g14360.t1
HiC_scaffold_4	AUGUSTUS	stop_codon	165841176	165841178	.	-	0	ID=g14361.t1.stop1;Parent=g14361.t1
HiC_scaffold_4	AUGUSTUS	exon	165841176	165841198	.	-	.	ID=g14361.t1.exon1;Parent=g14361.t1
HiC_scaffold_4	AUGUSTUS	CDS	165841176	165841198	1.0	-	2	ID=g14361.t1.CDS1;Parent=g14361.t1
HiC_scaffold_4	AUGUSTUS	gene	165841176	166224152	.	-	.	ID=g14361
HiC_scaffold_4	AUGUSTUS	mRNA	165841176	166224152	1.0	-	.	ID=g14361.t1;Parent=g14361;em_target=9668.ENSMPUP00000001014;em_score=332.1;em_evalue=1.5e-102;em_tcov=.;em_OGs=2A05R@1|root,2RXXU@2759|Eukaryota,39ZVE@33154|Opisthokonta,3BPM7@33208|Metazoa,3CX3M@33213|Bilateria,484S0@7711|Chordata,4937K@7742|Vertebrata,3J5Z2@40674|Mammalia,3EGAC@33554|Carnivora;em_COG_cat=S;em_desc=Sterile alpha motif;em_max_annot_lvl=33208|Metazoa;em_Preferred_name=SAMD12;em_PFAMs=SAM_2;em_GOs=GO:0001654,GO:0001745,GO:0001751,GO:0001754,GO:0005575,GO:0005622,GO:0005623,GO:0005737,GO:0005886,GO:0007154,GO:0007165,GO:0007166,GO:0007167,GO:0007169,GO:0007173,GO:0007275,GO:0007399,GO:0007423,GO:0008150,GO:0009653,GO:0009887,GO:0009987,GO:0016020,GO:0022008,GO:0023052,GO:0030154,GO:0030182,GO:0032501,GO:0032502,GO:0038127,GO:0042675,GO:0044424,GO:0044464,GO:0046530,GO:0048513,GO:0048592,GO:0048699,GO:0048731,GO:0048749,GO:0048856,GO:0048869,GO:0050789,GO:0050794,GO:0050896,GO:0051716,GO:0065007,GO:0071944,GO:0090596
HiC_scaffold_4	AUGUSTUS	intron	165841199	166002616	1.0	-	.	ID=g14361.t1.intron1;Parent=g14361.t1
HiC_scaffold_4	gmst	stop_codon	165938223	165938225	47.477557	-	0	ID=g14361.t2.stop1;Parent=g14361.t2
HiC_scaffold_4	gmst	CDS	165938223	165938257	47.477557	-	2	ID=g14361.t2.CDS1;Parent=g14361.t2
HiC_scaffold_4	gmst	exon	165938223	165938257	47.477557	-	2	ID=g14361.t2.exon1;Parent=g14361.t2
HiC_scaffold_4	gmst	mRNA	165938223	166224152	.	-	.	ID=g14361.t2;Parent=g14361;em_target=9668.ENSMPUP00000001014;em_score=335.2;em_evalue=2e-103;em_tcov=.;em_OGs=2A05R@1|root,2RXXU@2759|Eukaryota,39ZVE@33154|Opisthokonta,3BPM7@33208|Metazoa,3CX3M@33213|Bilateria,484S0@7711|Chordata,4937K@7742|Vertebrata,3J5Z2@40674|Mammalia,3EGAC@33554|Carnivora;em_COG_cat=S;em_desc=Sterile alpha motif;em_max_annot_lvl=33208|Metazoa;em_Preferred_name=SAMD12;em_PFAMs=SAM_2;em_GOs=GO:0001654,GO:0001745,GO:0001751,GO:0001754,GO:0005575,GO:0005622,GO:0005623,GO:0005737,GO:0005886,GO:0007154,GO:0007165,GO:0007166,GO:0007167,GO:0007169,GO:0007173,GO:0007275,GO:0007399,GO:0007423,GO:0008150,GO:0009653,GO:0009887,GO:0009987,GO:0016020,GO:0022008,GO:0023052,GO:0030154,GO:0030182,GO:0032501,GO:0032502,GO:0038127,GO:0042675,GO:0044424,GO:0044464,GO:0046530,GO:0048513,GO:0048592,GO:0048699,GO:0048731,GO:0048749,GO:0048856,GO:0048869,GO:0050789,GO:0050794,GO:0050896,GO:0051716,GO:0065007,GO:0071944,GO:0090596
HiC_scaffold_4	gmst	intron	165938258	166002616	47.477557	-	0	ID=g14361.t2.intron1;Parent=g14361.t2
HiC_scaffold_4	AUGUSTUS	exon	166002617	166002757	.	-	.	ID=g14361.t1.exon2;Parent=g14361.t1
HiC_scaffold_4	AUGUSTUS	CDS	166002617	166002757	1.0	-	2	ID=g14361.t1.CDS2;Parent=g14361.t1
HiC_scaffold_4	gmst	CDS	166002617	166002757	47.477557	-	2	ID=g14361.t2.CDS2;Parent=g14361.t2
HiC_scaffold_4	gmst	exon	166002617	166002757	47.477557	-	2	ID=g14361.t2.exon2;Parent=g14361.t2
HiC_scaffold_4	AUGUSTUS	intron	166002758	166057985	1.0	-	.	ID=g14361.t1.intron2;Parent=g14361.t1
HiC_scaffold_4	gmst	intron	166002758	166057985	47.477557	-	0	ID=g14361.t2.intron2;Parent=g14361.t2
HiC_scaffold_4	AUGUSTUS	exon	166057986	166058115	.	-	.	ID=g14361.t1.exon3;Parent=g14361.t1
HiC_scaffold_4	AUGUSTUS	CDS	166057986	166058115	1.0	-	0	ID=g14361.t1.CDS3;Parent=g14361.t1
HiC_scaffold_4	gmst	CDS	166057986	166058115	47.477557	-	0	ID=g14361.t2.CDS3;Parent=g14361.t2
HiC_scaffold_4	gmst	exon	166057986	166058115	47.477557	-	0	ID=g14361.t2.exon3;Parent=g14361.t2
HiC_scaffold_4	AUGUSTUS	intron	166058116	166184834	1.0	-	.	ID=g14361.t1.intron3;Parent=g14361.t1
HiC_scaffold_4	gmst	intron	166058116	166184834	47.477557	-	0	ID=g14361.t2.intron3;Parent=g14361.t2
HiC_scaffold_4	AUGUSTUS	exon	166184835	166185013	.	-	.	ID=g14361.t1.exon4;Parent=g14361.t1
HiC_scaffold_4	AUGUSTUS	CDS	166184835	166185013	1.0	-	2	ID=g14361.t1.CDS4;Parent=g14361.t1
HiC_scaffold_4	gmst	CDS	166184835	166185013	47.477557	-	2	ID=g14361.t2.CDS4;Parent=g14361.t2
HiC_scaffold_4	gmst	exon	166184835	166185013	47.477557	-	2	ID=g14361.t2.exon4;Parent=g14361.t2
HiC_scaffold_4	AUGUSTUS	intron	166185014	166224139	1.0	-	.	ID=g14361.t1.intron4;Parent=g14361.t1
HiC_scaffold_4	gmst	intron	166185014	166224139	47.477557	-	0	ID=g14361.t2.intron4;Parent=g14361.t2
HiC_scaffold_4	AUGUSTUS	exon	166224140	166224152	.	-	.	ID=g14361.t1.exon5;Parent=g14361.t1
HiC_scaffold_4	AUGUSTUS	CDS	166224140	166224152	1.0	-	0	ID=g14361.t1.CDS5;Parent=g14361.t1
HiC_scaffold_4	gmst	CDS	166224140	166224152	47.477557	-	0	ID=g14361.t2.CDS5;Parent=g14361.t2
HiC_scaffold_4	gmst	exon	166224140	166224152	47.477557	-	0	ID=g14361.t2.exon5;Parent=g14361.t2
HiC_scaffold_4	AUGUSTUS	start_codon	166224150	166224152	.	-	0	ID=g14361.t1.start1;Parent=g14361.t1
HiC_scaffold_4	gmst	start_codon	166224150	166224152	47.477557	-	0	ID=g14361.t2.start1;Parent=g14361.t2
HiC_scaffold_4	AUGUSTUS	stop_codon	166487318	166487320	.	-	0	ID=g14362.t1.stop1;Parent=g14362.t1
HiC_scaffold_4	AUGUSTUS	exon	166487318	166487706	.	-	.	ID=g14362.t1.exon1;Parent=g14362.t1
HiC_scaffold_4	AUGUSTUS	CDS	166487318	166487706	1.0	-	2	ID=g14362.t1.CDS1;Parent=g14362.t1
HiC_scaffold_4	AUGUSTUS	gene	166487318	166513970	.	-	.	ID=g14362
HiC_scaffold_4	AUGUSTUS	mRNA	166487318	166513970	1.0	-	.	ID=g14362.t1;Parent=g14362;em_target=9668.ENSMPUP00000001018;em_score=933.4;em_evalue=4.7e-284;em_tcov=.;em_OGs=28P4Y@1|root,2QVRT@2759|Eukaryota,39DRB@33154|Opisthokonta,3BI69@33208|Metazoa,3CS8X@33213|Bilateria,4855D@7711|Chordata,490JD@7742|Vertebrata,3J6EX@40674|Mammalia,3EU75@33554|Carnivora;em_COG_cat=T;em_desc=Tumor necrosis factor receptor superfamily member;em_max_annot_lvl=33208|Metazoa;em_Preferred_name=TNFRSF11B;em_KEGG_ko=ko:K05143,ko:K05148,ko:K05157;em_KEGG_Pathway=ko04060,ko04380,map04060,map04380;em_BRITE=ko00000,ko00001,ko04050,ko04090;em_PFAMs=Death,TNFR_c6;em_GOs=GO:0001501,GO:0002237,GO:0002376,GO:0003674,GO:0004888,GO:0005031,GO:0005035,GO:0005102,GO:0005125,GO:0005488,GO:0005515,GO:0005575,GO:0005576,GO:0005615,GO:0005623,GO:0005886,GO:0005887,GO:0006915,GO:0006950,GO:0006952,GO:0006954,GO:0006955,GO:0007154,GO:0007165,GO:0007166,GO:0007275,GO:0007584,GO:0008150,GO:0008219,GO:0009605,GO:0009607,GO:0009617,GO:0009966,GO:0009987,GO:0009991,GO:0010033,GO:0010035,GO:0010038,GO:0010469,GO:0010646,GO:0010941,GO:0012501,GO:0016020,GO:0016021,GO:0016043,GO:0019221,GO:0022603,GO:0023051,GO:0023052,GO:0030198,GO:0030545,GO:0031012,GO:0031224,GO:0031226,GO:0031667,GO:0032026,GO:0032496,GO:0032501,GO:0032502,GO:0033209,GO:0033993,GO:0034097,GO:0034103,GO:0034104,GO:0034612,GO:0038023,GO:0042127,GO:0042221,GO:0042481,GO:0042483,GO:0042487,GO:0042489,GO:0042493,GO:0042981,GO:0043062,GO:0043067,GO:0043207,GO:0043627,GO:0044421,GO:0044425,GO:0044459,GO:0044464,GO:0045124,GO:0045779,GO:0046685,GO:0046850,GO:0046851,GO:0048018,GO:0048519,GO:0048583,GO:0048731,GO:0048856,GO:0050789,GO:0050793,GO:0050794,GO:0050896,GO:0051093,GO:0051239,GO:0051241,GO:0051704,GO:0051707,GO:0051716,GO:0060089,GO:0065007,GO:0065008,GO:0065009,GO:0070887,GO:0071310,GO:0071345,GO:0071356,GO:0071840,GO:0071944,GO:0097190,GO:0098772,GO:1901700,GO:2000026,GO:2000027
HiC_scaffold_4	AUGUSTUS	intron	166487707	166489505	1.0	-	.	ID=g14362.t1.intron1;Parent=g14362.t1
HiC_scaffold_4	AUGUSTUS	exon	166489506	166489730	.	-	.	ID=g14362.t1.exon2;Parent=g14362.t1
HiC_scaffold_4	AUGUSTUS	CDS	166489506	166489730	1.0	-	2	ID=g14362.t1.CDS2;Parent=g14362.t1
HiC_scaffold_4	AUGUSTUS	intron	166489731	166491568	1.0	-	.	ID=g14362.t1.intron2;Parent=g14362.t1
HiC_scaffold_4	AUGUSTUS	exon	166491569	166491760	.	-	.	ID=g14362.t1.exon3;Parent=g14362.t1
HiC_scaffold_4	AUGUSTUS	CDS	166491569	166491760	1.0	-	2	ID=g14362.t1.CDS3;Parent=g14362.t1
HiC_scaffold_4	AUGUSTUS	intron	166491761	166495418	1.0	-	.	ID=g14362.t1.intron3;Parent=g14362.t1
HiC_scaffold_4	AUGUSTUS	exon	166495419	166495788	.	-	.	ID=g14362.t1.exon4;Parent=g14362.t1
HiC_scaffold_4	AUGUSTUS	CDS	166495419	166495788	1.0	-	0	ID=g14362.t1.CDS4;Parent=g14362.t1
HiC_scaffold_4	AUGUSTUS	intron	166495789	166513940	1.0	-	.	ID=g14362.t1.intron4;Parent=g14362.t1
HiC_scaffold_4	AUGUSTUS	exon	166513941	166513970	.	-	.	ID=g14362.t1.exon5;Parent=g14362.t1
HiC_scaffold_4	AUGUSTUS	CDS	166513941	166513970	1.0	-	0	ID=g14362.t1.CDS5;Parent=g14362.t1
HiC_scaffold_4	AUGUSTUS	start_codon	166513968	166513970	.	-	0	ID=g14362.t1.start1;Parent=g14362.t1
HiC_scaffold_4	AUGUSTUS	start_codon	166624943	166624945	.	+	0	ID=g14363.t1.start1;Parent=g14363.t1
HiC_scaffold_4	AUGUSTUS	exon	166624943	166625090	.	+	.	ID=g14363.t1.exon1;Parent=g14363.t1
HiC_scaffold_4	AUGUSTUS	CDS	166624943	166625090	1.0	+	0	ID=g14363.t1.CDS1;Parent=g14363.t1
HiC_scaffold_4	AUGUSTUS	gene	166624943	166661177	.	+	.	ID=g14363
HiC_scaffold_4	AUGUSTUS	mRNA	166624943	166661177	1.0	+	.	ID=g14363.t1;Parent=g14363;em_target=9668.ENSMPUP00000001020;em_score=633.6;em_evalue=1.4e-193;em_tcov=.;em_OGs=KOG4297@1|root,KOG4297@2759|Eukaryota,39TNR@33154|Opisthokonta,3BGWB@33208|Metazoa,3D2TR@33213|Bilateria,488DD@7711|Chordata,494GC@7742|Vertebrata,3JE61@40674|Mammalia,3ETXS@33554|Carnivora;em_COG_cat=W;em_desc=Collectin subfamily member 10;em_max_annot_lvl=33208|Metazoa;em_Preferred_name=COLEC10;em_KEGG_ko=ko:K10065;em_BRITE=ko00000,ko04091;em_PFAMs=Collagen,Lectin_C;em_GOs=GO:0001867,GO:0002252,GO:0002253,GO:0002376,GO:0002682,GO:0002684,GO:0003674,GO:0003824,GO:0004175,GO:0004252,GO:0005102,GO:0005488,GO:0005515,GO:0005537,GO:0005575,GO:0005576,GO:0005615,GO:0005622,GO:0005623,GO:0005634,GO:0005737,GO:0005829,GO:0006508,GO:0006807,GO:0006935,GO:0006950,GO:0006952,GO:0006955,GO:0006956,GO:0006959,GO:0007155,GO:0007157,GO:0007275,GO:0008150,GO:0008152,GO:0008233,GO:0008236,GO:0009605,GO:0009790,GO:0009792,GO:0009966,GO:0010469,GO:0010646,GO:0016787,GO:0017171,GO:0019538,GO:0022610,GO:0023051,GO:0030246,GO:0030545,GO:0032501,GO:0032502,GO:0036094,GO:0040011,GO:0042056,GO:0042221,GO:0042330,GO:0043170,GO:0043226,GO:0043227,GO:0043229,GO:0043231,GO:0044238,GO:0044421,GO:0044424,GO:0044444,GO:0044464,GO:0045087,GO:0048018,GO:0048029,GO:0048518,GO:0048583,GO:0048584,GO:0048856,GO:0050776,GO:0050778,GO:0050789,GO:0050794,GO:0050896,GO:0050918,GO:0065007,GO:0065009,GO:0070011,GO:0071704,GO:0072376,GO:0098609,GO:0098742,GO:0098772,GO:0140096,GO:1901564,GO:1904888
HiC_scaffold_4	AUGUSTUS	intron	166625091	166646216	1.0	+	.	ID=g14363.t1.intron1;Parent=g14363.t1
HiC_scaffold_4	AUGUSTUS	exon	166646217	166646288	.	+	.	ID=g14363.t1.exon2;Parent=g14363.t1
HiC_scaffold_4	AUGUSTUS	CDS	166646217	166646288	1.0	+	2	ID=g14363.t1.CDS2;Parent=g14363.t1
HiC_scaffold_4	AUGUSTUS	intron	166646289	166647803	1.0	+	.	ID=g14363.t1.intron2;Parent=g14363.t1
HiC_scaffold_4	AUGUSTUS	exon	166647804	166647875	.	+	.	ID=g14363.t1.exon3;Parent=g14363.t1
HiC_scaffold_4	AUGUSTUS	CDS	166647804	166647875	1.0	+	2	ID=g14363.t1.CDS3;Parent=g14363.t1
HiC_scaffold_4	AUGUSTUS	intron	166647876	166657370	1.0	+	.	ID=g14363.t1.intron3;Parent=g14363.t1
HiC_scaffold_4	AUGUSTUS	exon	166657371	166657424	.	+	.	ID=g14363.t1.exon4;Parent=g14363.t1
HiC_scaffold_4	AUGUSTUS	CDS	166657371	166657424	1.0	+	2	ID=g14363.t1.CDS4;Parent=g14363.t1
HiC_scaffold_4	AUGUSTUS	intron	166657425	166658824	1.0	+	.	ID=g14363.t1.intron4;Parent=g14363.t1
HiC_scaffold_4	AUGUSTUS	exon	166658825	166658920	.	+	.	ID=g14363.t1.exon5;Parent=g14363.t1
HiC_scaffold_4	AUGUSTUS	CDS	166658825	166658920	1.0	+	2	ID=g14363.t1.CDS5;Parent=g14363.t1
HiC_scaffold_4	AUGUSTUS	intron	166658921	166660785	1.0	+	.	ID=g14363.t1.intron5;Parent=g14363.t1
HiC_scaffold_4	AUGUSTUS	exon	166660786	166661177	.	+	.	ID=g14363.t1.exon6;Parent=g14363.t1
HiC_scaffold_4	AUGUSTUS	CDS	166660786	166661177	1.0	+	2	ID=g14363.t1.CDS6;Parent=g14363.t1
HiC_scaffold_4	AUGUSTUS	stop_codon	166661175	166661177	.	+	0	ID=g14363.t1.stop1;Parent=g14363.t1
HiC_scaffold_4	AUGUSTUS	start_codon	166739598	166739600	.	+	0	ID=g14364.t1.start1;Parent=g14364.t1
HiC_scaffold_4	AUGUSTUS	exon	166739598	166739729	.	+	.	ID=g14364.t1.exon1;Parent=g14364.t1
HiC_scaffold_4	AUGUSTUS	CDS	166739598	166739729	1.0	+	0	ID=g14364.t1.CDS1;Parent=g14364.t1
HiC_scaffold_4	AUGUSTUS	gene	166739598	166762651	.	+	.	ID=g14364
HiC_scaffold_4	AUGUSTUS	mRNA	166739598	166762651	1.0	+	.	ID=g14364.t1;Parent=g14364;em_target=9707.XP_004412335.1;em_score=383.3;em_evalue=7.1e-118;em_tcov=.;em_OGs=KOG4788@1|root,KOG4788@2759|Eukaryota,3A0F3@33154|Opisthokonta,3BPIM@33208|Metazoa,3D5DG@33213|Bilateria,483TV@7711|Chordata,498GU@7742|Vertebrata,3J5F3@40674|Mammalia,3EHU3@33554|Carnivora;em_COG_cat=V;em_desc=Mal, T-cell differentiation protein 2;em_max_annot_lvl=33208|Metazoa;em_Preferred_name=MAL2;em_PFAMs=MARVEL;em_GOs=GO:0001766,GO:0003674,GO:0005198,GO:0005575,GO:0005622,GO:0005623,GO:0005737,GO:0005886,GO:0007272,GO:0007275,GO:0007399,GO:0008104,GO:0008150,GO:0008366,GO:0009987,GO:0012505,GO:0016020,GO:0016021,GO:0016043,GO:0016324,GO:0019911,GO:0031224,GO:0031579,GO:0031580,GO:0032501,GO:0032502,GO:0033036,GO:0042552,GO:0044424,GO:0044425,GO:0044444,GO:0044459,GO:0044464,GO:0045121,GO:0045177,GO:0048471,GO:0048731,GO:0048856,GO:0051179,GO:0051641,GO:0051665,GO:0051668,GO:0061024,GO:0071840,GO:0071944,GO:0098589,GO:0098590,GO:0098805,GO:0098857
HiC_scaffold_4	AUGUSTUS	intron	166739730	166752904	1.0	+	.	ID=g14364.t1.intron1;Parent=g14364.t1
HiC_scaffold_4	AUGUSTUS	exon	166752905	166753075	.	+	.	ID=g14364.t1.exon2;Parent=g14364.t1
HiC_scaffold_4	AUGUSTUS	CDS	166752905	166753075	1.0	+	0	ID=g14364.t1.CDS2;Parent=g14364.t1
HiC_scaffold_4	AUGUSTUS	intron	166753076	166759638	1.0	+	.	ID=g14364.t1.intron2;Parent=g14364.t1
HiC_scaffold_4	AUGUSTUS	exon	166759639	166759794	.	+	.	ID=g14364.t1.exon3;Parent=g14364.t1
HiC_scaffold_4	AUGUSTUS	CDS	166759639	166759794	1.0	+	0	ID=g14364.t1.CDS3;Parent=g14364.t1
HiC_scaffold_4	AUGUSTUS	intron	166759795	166762579	1.0	+	.	ID=g14364.t1.intron3;Parent=g14364.t1
HiC_scaffold_4	AUGUSTUS	exon	166762580	166762651	.	+	.	ID=g14364.t1.exon4;Parent=g14364.t1
HiC_scaffold_4	AUGUSTUS	CDS	166762580	166762651	1.0	+	0	ID=g14364.t1.CDS4;Parent=g14364.t1
HiC_scaffold_4	AUGUSTUS	stop_codon	166762649	166762651	.	+	0	ID=g14364.t1.stop1;Parent=g14364.t1
HiC_scaffold_4	AUGUSTUS	start_codon	166861228	166861230	.	+	0	ID=g14365.t1.start1;Parent=g14365.t1
HiC_scaffold_4	AUGUSTUS	exon	166861228	166861299	.	+	.	ID=g14365.t1.exon1;Parent=g14365.t1
HiC_scaffold_4	AUGUSTUS	CDS	166861228	166861299	1.0	+	0	ID=g14365.t1.CDS1;Parent=g14365.t1
HiC_scaffold_4	AUGUSTUS	gene	166861228	166867403	.	+	.	ID=g14365
HiC_scaffold_4	AUGUSTUS	mRNA	166861228	166867403	1.0	+	.	ID=g14365.t1;Parent=g14365;em_target=9668.ENSMPUP00000001025;em_score=815.3;em_evalue=2.4e-248;em_tcov=.;em_OGs=2C4BF@1|root,2QR9V@2759|Eukaryota,38FRG@33154|Opisthokonta,3BGTZ@33208|Metazoa,3CSCV@33213|Bilateria,4874X@7711|Chordata,494MC@7742|Vertebrata,3JDV4@40674|Mammalia,3EIRR@33554|Carnivora;em_COG_cat=W;em_desc=Nephroblastoma overexpressed;em_max_annot_lvl=33208|Metazoa;em_Preferred_name=NOV;em_PFAMs=Cys_knot,IGFBP,TSP_1,VWC;em_GOs=GO:0001501,GO:0001525,GO:0001558,GO:0001568,GO:0001667,GO:0001944,GO:0002062,GO:0002682,GO:0002683,GO:0002685,GO:0002686,GO:0002688,GO:0002689,GO:0002791,GO:0002792,GO:0003674,GO:0005102,GO:0005112,GO:0005178,GO:0005488,GO:0005515,GO:0005539,GO:0005575,GO:0005576,GO:0005622,GO:0005623,GO:0005737,GO:0005911,GO:0005921,GO:0006928,GO:0006935,GO:0006950,GO:0007154,GO:0007155,GO:0007165,GO:0007267,GO:0007275,GO:0008083,GO:0008150,GO:0008201,GO:0008283,GO:0008285,GO:0008593,GO:0009605,GO:0009611,GO:0009653,GO:0009888,GO:0009966,GO:0009967,GO:0009968,GO:0009987,GO:0010468,GO:0010469,GO:0010631,GO:0010646,GO:0010647,GO:0010648,GO:0010761,GO:0010817,GO:0010830,GO:0010832,GO:0010941,GO:0014812,GO:0014909,GO:0016477,GO:0019222,GO:0022610,GO:0023051,GO:0023052,GO:0023056,GO:0023057,GO:0030054,GO:0030154,GO:0030308,GO:0030334,GO:0030336,GO:0030424,GO:0030425,GO:0030545,GO:0031012,GO:0031099,GO:0031347,GO:0031348,GO:0031644,GO:0031645,GO:0032101,GO:0032102,GO:0032501,GO:0032502,GO:0032879,GO:0032880,GO:0033002,GO:0033627,GO:0035239,GO:0035295,GO:0035767,GO:0036477,GO:0040007,GO:0040008,GO:0040011,GO:0040012,GO:0040013,GO:0042060,GO:0042127,GO:0042221,GO:0042246,GO:0042330,GO:0042592,GO:0042995,GO:0043005,GO:0043025,GO:0043167,GO:0043168,GO:0043226,GO:0043227,GO:0043229,GO:0043231,GO:0043542,GO:0044057,GO:0044297,GO:0044342,GO:0044421,GO:0044424,GO:0044463,GO:0044464,GO:0044877,GO:0045595,GO:0045596,GO:0045747,GO:0045926,GO:0046676,GO:0046883,GO:0046888,GO:0048018,GO:0048513,GO:0048514,GO:0048518,GO:0048519,GO:0048522,GO:0048523,GO:0048583,GO:0048584,GO:0048585,GO:0048589,GO:0048646,GO:0048659,GO:0048731,GO:0048856,GO:0048869,GO:0048870,GO:0048872,GO:0050673,GO:0050708,GO:0050709,GO:0050727,GO:0050728,GO:0050789,GO:0050793,GO:0050794,GO:0050796,GO:0050839,GO:0050896,GO:0050920,GO:0050922,GO:0051046,GO:0051048,GO:0051049,GO:0051051,GO:0051093,GO:0051128,GO:0051147,GO:0051148,GO:0051153,GO:0051154,GO:0051179,GO:0051216,GO:0051223,GO:0051224,GO:0051239,GO:0051241,GO:0051270,GO:0051271,GO:0051674,GO:0051716,GO:0051930,GO:0051931,GO:0060255,GO:0060326,GO:0060390,GO:0060392,GO:0060548,GO:0061448,GO:0061484,GO:0065007,GO:0065008,GO:0065009,GO:0070201,GO:0070887,GO:0071603,GO:0071675,GO:0071676,GO:0072358,GO:0072359,GO:0080134,GO:0090025,GO:0090027,GO:0090087,GO:0090092,GO:0090101,GO:0090130,GO:0090132,GO:0090136,GO:0090276,GO:0090278,GO:0097367,GO:0097447,GO:0097458,GO:0098609,GO:0098772,GO:0120025,GO:0120038,GO:1901222,GO:1901223,GO:1901681,GO:1902531,GO:1902532,GO:1902731,GO:1903530,GO:1903531,GO:1904057,GO:1904950,GO:1990523,GO:2000145,GO:2000146
HiC_scaffold_4	AUGUSTUS	intron	166861300	166861430	1.0	+	.	ID=g14365.t1.intron1;Parent=g14365.t1
HiC_scaffold_4	AUGUSTUS	exon	166861431	166861656	.	+	.	ID=g14365.t1.exon2;Parent=g14365.t1
HiC_scaffold_4	AUGUSTUS	CDS	166861431	166861656	1.0	+	0	ID=g14365.t1.CDS2;Parent=g14365.t1
HiC_scaffold_4	AUGUSTUS	intron	166861657	166862810	1.0	+	.	ID=g14365.t1.intron2;Parent=g14365.t1
HiC_scaffold_4	AUGUSTUS	exon	166862811	166863062	.	+	.	ID=g14365.t1.exon3;Parent=g14365.t1
HiC_scaffold_4	AUGUSTUS	CDS	166862811	166863062	1.0	+	2	ID=g14365.t1.CDS3;Parent=g14365.t1
HiC_scaffold_4	AUGUSTUS	intron	166863063	166864042	1.0	+	.	ID=g14365.t1.intron3;Parent=g14365.t1
HiC_scaffold_4	AUGUSTUS	exon	166864043	166864257	.	+	.	ID=g14365.t1.exon4;Parent=g14365.t1
HiC_scaffold_4	AUGUSTUS	CDS	166864043	166864257	1.0	+	2	ID=g14365.t1.CDS4;Parent=g14365.t1
HiC_scaffold_4	AUGUSTUS	intron	166864258	166867106	1.0	+	.	ID=g14365.t1.intron4;Parent=g14365.t1
HiC_scaffold_4	AUGUSTUS	exon	166867107	166867403	.	+	.	ID=g14365.t1.exon5;Parent=g14365.t1
HiC_scaffold_4	AUGUSTUS	CDS	166867107	166867403	1.0	+	0	ID=g14365.t1.CDS5;Parent=g14365.t1
HiC_scaffold_4	AUGUSTUS	stop_codon	166867401	166867403	.	+	0	ID=g14365.t1.stop1;Parent=g14365.t1
HiC_scaffold_4	AUGUSTUS	stop_codon	166944838	166944840	.	-	0	ID=g14366.t1.stop1;Parent=g14366.t1
HiC_scaffold_4	AUGUSTUS	stop_codon	166944838	166944840	.	-	0	ID=g14366.t2.stop1;Parent=g14366.t2
HiC_scaffold_4	AUGUSTUS	stop_codon	166944838	166944840	.	-	0	ID=g14366.t4.stop1;Parent=g14366.t4
HiC_scaffold_4	gmst	stop_codon	166944838	166944840	155.297527	-	0	ID=g14366.t5.stop1;Parent=g14366.t5
HiC_scaffold_4	gmst	stop_codon	166944838	166944840	161.694043	-	0	ID=g14366.t3.stop1;Parent=g14366.t3
HiC_scaffold_4	AUGUSTUS	exon	166944838	166945008	.	-	.	ID=g14366.t1.exon1;Parent=g14366.t1
HiC_scaffold_4	AUGUSTUS	exon	166944838	166945008	.	-	.	ID=g14366.t2.exon1;Parent=g14366.t2
HiC_scaffold_4	AUGUSTUS	exon	166944838	166945008	.	-	.	ID=g14366.t4.exon1;Parent=g14366.t4
HiC_scaffold_4	AUGUSTUS	CDS	166944838	166945008	1.0	-	0	ID=g14366.t1.CDS1;Parent=g14366.t1
HiC_scaffold_4	AUGUSTUS	CDS	166944838	166945008	1.0	-	0	ID=g14366.t2.CDS1;Parent=g14366.t2
HiC_scaffold_4	AUGUSTUS	CDS	166944838	166945008	1.0	-	0	ID=g14366.t4.CDS1;Parent=g14366.t4
HiC_scaffold_4	gmst	CDS	166944838	166945008	155.297527	-	0	ID=g14366.t5.CDS1;Parent=g14366.t5
HiC_scaffold_4	gmst	exon	166944838	166945008	155.297527	-	0	ID=g14366.t5.exon1;Parent=g14366.t5
HiC_scaffold_4	gmst	CDS	166944838	166945008	161.694043	-	0	ID=g14366.t3.CDS1;Parent=g14366.t3
HiC_scaffold_4	gmst	exon	166944838	166945008	161.694043	-	0	ID=g14366.t3.exon1;Parent=g14366.t3
HiC_scaffold_4	gmst	mRNA	166944838	167024092	.	-	.	ID=g14366.t3;Parent=g14366;em_target=9612.ENSCAFP00000001237;em_score=2028.2;em_evalue=0.0;em_tcov=.;em_OGs=COG1524@1|root,KOG2645@2759|Eukaryota,38EE7@33154|Opisthokonta,3BC7K@33208|Metazoa,3CV4S@33213|Bilateria,48IH9@7711|Chordata,48XAV@7742|Vertebrata,3JC0W@40674|Mammalia,3EH8U@33554|Carnivora;em_COG_cat=S;em_desc=Ectonucleotide pyrophosphatase phosphodiesterase;em_max_annot_lvl=33208|Metazoa;em_Preferred_name=ENPP2;em_EC=3.1.4.1,3.1.4.39,3.6.1.9;em_KEGG_ko=ko:K01122,ko:K01513;em_KEGG_Pathway=ko00230,ko00240,ko00500,ko00565,ko00740,ko00760,ko00770,ko01100,map00230,map00240,map00500,map00565,map00740,map00760,map00770,map01100;em_KEGG_Reaction=R00056,R00087,R00103,R00160,R00287,R00515,R00662,R03004,R03036,R07388,R11323;em_KEGG_rclass=RC00002,RC00017,RC00425;em_BRITE=ko00000,ko00001,ko00537,ko01000,ko04090;em_PFAMs=Endonuclease_NS,Phosphodiest,Somatomedin_B;em_GOs=GO:0001932,GO:0001934,GO:0001952,GO:0001953,GO:0001954,GO:0003674,GO:0003824,GO:0004518,GO:0004527,GO:0004528,GO:0004551,GO:0004620,GO:0004622,GO:0005488,GO:0005509,GO:0005515,GO:0005575,GO:0005576,GO:0005615,GO:0005622,GO:0005623,GO:0005737,GO:0005794,GO:0005886,GO:0005887,GO:0006139,GO:0006629,GO:0006644,GO:0006650,GO:0006725,GO:0006793,GO:0006796,GO:0006807,GO:0006928,GO:0006935,GO:0007162,GO:0007275,GO:0007399,GO:0008081,GO:0008134,GO:0008150,GO:0008152,GO:0008270,GO:0008284,GO:0009056,GO:0009395,GO:0009605,GO:0009893,GO:0009987,GO:0010562,GO:0010604,GO:0010632,GO:0010634,GO:0010720,GO:0010769,GO:0010770,GO:0010810,GO:0010811,GO:0010812,GO:0012505,GO:0014013,GO:0014015,GO:0016020,GO:0016021,GO:0016042,GO:0016298,GO:0016462,GO:0016477,GO:0016787,GO:0016788,GO:0016817,GO:0016818,GO:0019220,GO:0019222,GO:0019637,GO:0022008,GO:0022603,GO:0022604,GO:0030154,GO:0030155,GO:0030334,GO:0030335,GO:0031224,GO:0031226,GO:0031323,GO:0031325,GO:0031344,GO:0031346,GO:0031399,GO:0031401,GO:0032268,GO:0032270,GO:0032501,GO:0032502,GO:0032879,GO:0034638,GO:0034641,GO:0040011,GO:0040012,GO:0040017,GO:0042127,GO:0042221,GO:0042325,GO:0042327,GO:0042330,GO:0042578,GO:0043167,GO:0043169,GO:0043170,GO:0043226,GO:0043227,GO:0043229,GO:0043231,GO:0044087,GO:0044089,GO:0044237,GO:0044238,GO:0044242,GO:0044248,GO:0044255,GO:0044421,GO:0044424,GO:0044425,GO:0044444,GO:0044459,GO:0044464,GO:0045595,GO:0045597,GO:0045685,GO:0045687,GO:0045785,GO:0045937,GO:0046434,GO:0046470,GO:0046475,GO:0046483,GO:0046486,GO:0046503,GO:0046872,GO:0046914,GO:0047391,GO:0048518,GO:0048519,GO:0048522,GO:0048523,GO:0048699,GO:0048713,GO:0048714,GO:0048731,GO:0048856,GO:0048869,GO:0048870,GO:0050730,GO:0050731,GO:0050767,GO:0050769,GO:0050789,GO:0050793,GO:0050794,GO:0050896,GO:0051094,GO:0051128,GO:0051130,GO:0051171,GO:0051173,GO:0051174,GO:0051179,GO:0051239,GO:0051240,GO:0051246,GO:0051247,GO:0051270,GO:0051272,GO:0051674,GO:0051716,GO:0051893,GO:0051894,GO:0051960,GO:0051962,GO:0052689,GO:0060255,GO:0060284,GO:0060326,GO:0065007,GO:0070887,GO:0071704,GO:0071944,GO:0080090,GO:0090109,GO:0090304,GO:0090305,GO:0097164,GO:0120035,GO:1900024,GO:1900026,GO:1901360,GO:1901564,GO:1901565,GO:1901575,GO:1901888,GO:1901890,GO:1902743,GO:1902745,GO:1903391,GO:1903393,GO:2000026,GO:2000145,GO:2000147,GO:2000392,GO:2000394
HiC_scaffold_4	AUGUSTUS	mRNA	166944838	167024092	0.99	-	.	ID=g14366.t2;Parent=g14366;em_target=9612.ENSCAFP00000001237;em_score=2118.8;em_evalue=0.0;em_tcov=.;em_OGs=COG1524@1|root,KOG2645@2759|Eukaryota,38EE7@33154|Opisthokonta,3BC7K@33208|Metazoa,3CV4S@33213|Bilateria,48IH9@7711|Chordata,48XAV@7742|Vertebrata,3JC0W@40674|Mammalia,3EH8U@33554|Carnivora;em_COG_cat=S;em_desc=Ectonucleotide pyrophosphatase phosphodiesterase;em_max_annot_lvl=33208|Metazoa;em_Preferred_name=ENPP2;em_EC=3.1.4.1,3.1.4.39,3.6.1.9;em_KEGG_ko=ko:K01122,ko:K01513;em_KEGG_Pathway=ko00230,ko00240,ko00500,ko00565,ko00740,ko00760,ko00770,ko01100,map00230,map00240,map00500,map00565,map00740,map00760,map00770,map01100;em_KEGG_Reaction=R00056,R00087,R00103,R00160,R00287,R00515,R00662,R03004,R03036,R07388,R11323;em_KEGG_rclass=RC00002,RC00017,RC00425;em_BRITE=ko00000,ko00001,ko00537,ko01000,ko04090;em_PFAMs=Endonuclease_NS,Phosphodiest,Somatomedin_B;em_GOs=GO:0001932,GO:0001934,GO:0001952,GO:0001953,GO:0001954,GO:0003674,GO:0003824,GO:0004518,GO:0004527,GO:0004528,GO:0004551,GO:0004620,GO:0004622,GO:0005488,GO:0005509,GO:0005515,GO:0005575,GO:0005576,GO:0005615,GO:0005622,GO:0005623,GO:0005737,GO:0005794,GO:0005886,GO:0005887,GO:0006139,GO:0006629,GO:0006644,GO:0006650,GO:0006725,GO:0006793,GO:0006796,GO:0006807,GO:0006928,GO:0006935,GO:0007162,GO:0007275,GO:0007399,GO:0008081,GO:0008134,GO:0008150,GO:0008152,GO:0008270,GO:0008284,GO:0009056,GO:0009395,GO:0009605,GO:0009893,GO:0009987,GO:0010562,GO:0010604,GO:0010632,GO:0010634,GO:0010720,GO:0010769,GO:0010770,GO:0010810,GO:0010811,GO:0010812,GO:0012505,GO:0014013,GO:0014015,GO:0016020,GO:0016021,GO:0016042,GO:0016298,GO:0016462,GO:0016477,GO:0016787,GO:0016788,GO:0016817,GO:0016818,GO:0019220,GO:0019222,GO:0019637,GO:0022008,GO:0022603,GO:0022604,GO:0030154,GO:0030155,GO:0030334,GO:0030335,GO:0031224,GO:0031226,GO:0031323,GO:0031325,GO:0031344,GO:0031346,GO:0031399,GO:0031401,GO:0032268,GO:0032270,GO:0032501,GO:0032502,GO:0032879,GO:0034638,GO:0034641,GO:0040011,GO:0040012,GO:0040017,GO:0042127,GO:0042221,GO:0042325,GO:0042327,GO:0042330,GO:0042578,GO:0043167,GO:0043169,GO:0043170,GO:0043226,GO:0043227,GO:0043229,GO:0043231,GO:0044087,GO:0044089,GO:0044237,GO:0044238,GO:0044242,GO:0044248,GO:0044255,GO:0044421,GO:0044424,GO:0044425,GO:0044444,GO:0044459,GO:0044464,GO:0045595,GO:0045597,GO:0045685,GO:0045687,GO:0045785,GO:0045937,GO:0046434,GO:0046470,GO:0046475,GO:0046483,GO:0046486,GO:0046503,GO:0046872,GO:0046914,GO:0047391,GO:0048518,GO:0048519,GO:0048522,GO:0048523,GO:0048699,GO:0048713,GO:0048714,GO:0048731,GO:0048856,GO:0048869,GO:0048870,GO:0050730,GO:0050731,GO:0050767,GO:0050769,GO:0050789,GO:0050793,GO:0050794,GO:0050896,GO:0051094,GO:0051128,GO:0051130,GO:0051171,GO:0051173,GO:0051174,GO:0051179,GO:0051239,GO:0051240,GO:0051246,GO:0051247,GO:0051270,GO:0051272,GO:0051674,GO:0051716,GO:0051893,GO:0051894,GO:0051960,GO:0051962,GO:0052689,GO:0060255,GO:0060284,GO:0060326,GO:0065007,GO:0070887,GO:0071704,GO:0071944,GO:0080090,GO:0090109,GO:0090304,GO:0090305,GO:0097164,GO:0120035,GO:1900024,GO:1900026,GO:1901360,GO:1901564,GO:1901565,GO:1901575,GO:1901888,GO:1901890,GO:1902743,GO:1902745,GO:1903391,GO:1903393,GO:2000026,GO:2000145,GO:2000147,GO:2000392,GO:2000394
HiC_scaffold_4	AUGUSTUS	mRNA	166944838	167056908	1.0	-	.	ID=g14366.t1;Parent=g14366;em_target=246437.XP_006140114.1;em_score=2047.2;em_evalue=0.0;em_tcov=.;em_OGs=COG1524@1|root,KOG2645@2759|Eukaryota,38EE7@33154|Opisthokonta,3BC7K@33208|Metazoa,3CV4S@33213|Bilateria,48IH9@7711|Chordata,48XAV@7742|Vertebrata,3JC0W@40674|Mammalia,358WT@314146|Euarchontoglires;em_COG_cat=S;em_desc=phosphatidylcholine catabolic process;em_max_annot_lvl=33208|Metazoa;em_Preferred_name=ENPP2;em_EC=3.1.4.1,3.1.4.39,3.6.1.9;em_KEGG_ko=ko:K01122,ko:K01513;em_KEGG_Pathway=ko00230,ko00240,ko00500,ko00565,ko00740,ko00760,ko00770,ko01100,map00230,map00240,map00500,map00565,map00740,map00760,map00770,map01100;em_KEGG_Reaction=R00056,R00087,R00103,R00160,R00287,R00515,R00662,R03004,R03036,R07388,R11323;em_KEGG_rclass=RC00002,RC00017,RC00425;em_BRITE=ko00000,ko00001,ko00537,ko01000,ko04090;em_PFAMs=Endonuclease_NS,Phosphodiest,Somatomedin_B;em_GOs=GO:0001932,GO:0001934,GO:0001952,GO:0001953,GO:0001954,GO:0003674,GO:0003824,GO:0004518,GO:0004527,GO:0004528,GO:0004551,GO:0004620,GO:0004622,GO:0005488,GO:0005509,GO:0005515,GO:0005575,GO:0005576,GO:0005615,GO:0005622,GO:0005623,GO:0005737,GO:0005794,GO:0005886,GO:0005887,GO:0006139,GO:0006629,GO:0006644,GO:0006650,GO:0006725,GO:0006793,GO:0006796,GO:0006807,GO:0006928,GO:0006935,GO:0007162,GO:0007275,GO:0007399,GO:0008081,GO:0008134,GO:0008150,GO:0008152,GO:0008270,GO:0008284,GO:0009056,GO:0009395,GO:0009605,GO:0009893,GO:0009987,GO:0010562,GO:0010604,GO:0010632,GO:0010634,GO:0010720,GO:0010769,GO:0010770,GO:0010810,GO:0010811,GO:0010812,GO:0012505,GO:0014013,GO:0014015,GO:0016020,GO:0016021,GO:0016042,GO:0016298,GO:0016462,GO:0016477,GO:0016787,GO:0016788,GO:0016817,GO:0016818,GO:0019220,GO:0019222,GO:0019637,GO:0022008,GO:0022603,GO:0022604,GO:0030154,GO:0030155,GO:0030334,GO:0030335,GO:0031224,GO:0031226,GO:0031323,GO:0031325,GO:0031344,GO:0031346,GO:0031399,GO:0031401,GO:0032268,GO:0032270,GO:0032501,GO:0032502,GO:0032879,GO:0034638,GO:0034641,GO:0040011,GO:0040012,GO:0040017,GO:0042127,GO:0042221,GO:0042325,GO:0042327,GO:0042330,GO:0042578,GO:0043167,GO:0043169,GO:0043170,GO:0043226,GO:0043227,GO:0043229,GO:0043231,GO:0044087,GO:0044089,GO:0044237,GO:0044238,GO:0044242,GO:0044248,GO:0044255,GO:0044421,GO:0044424,GO:0044425,GO:0044444,GO:0044459,GO:0044464,GO:0045595,GO:0045597,GO:0045685,GO:0045687,GO:0045785,GO:0045937,GO:0046434,GO:0046470,GO:0046475,GO:0046483,GO:0046486,GO:0046503,GO:0046872,GO:0046914,GO:0047391,GO:0048518,GO:0048519,GO:0048522,GO:0048523,GO:0048699,GO:0048713,GO:0048714,GO:0048731,GO:0048856,GO:0048869,GO:0048870,GO:0050730,GO:0050731,GO:0050767,GO:0050769,GO:0050789,GO:0050793,GO:0050794,GO:0050896,GO:0051094,GO:0051128,GO:0051130,GO:0051171,GO:0051173,GO:0051174,GO:0051179,GO:0051239,GO:0051240,GO:0051246,GO:0051247,GO:0051270,GO:0051272,GO:0051674,GO:0051716,GO:0051893,GO:0051894,GO:0051960,GO:0051962,GO:0052689,GO:0060255,GO:0060284,GO:0060326,GO:0065007,GO:0070887,GO:0071704,GO:0071944,GO:0080090,GO:0090109,GO:0090304,GO:0090305,GO:0097164,GO:0120035,GO:1900024,GO:1900026,GO:1901360,GO:1901564,GO:1901565,GO:1901575,GO:1901888,GO:1901890,GO:1902743,GO:1902745,GO:1903391,GO:1903393,GO:2000026,GO:2000145,GO:2000147,GO:2000392,GO:2000394
HiC_scaffold_4	AUGUSTUS	mRNA	166944838	167056908	1.0	-	.	ID=g14366.t4;Parent=g14366;em_target=246437.XP_006140114.1;em_score=2130.3;em_evalue=0.0;em_tcov=.;em_OGs=COG1524@1|root,KOG2645@2759|Eukaryota,38EE7@33154|Opisthokonta,3BC7K@33208|Metazoa,3CV4S@33213|Bilateria,48IH9@7711|Chordata,48XAV@7742|Vertebrata,3JC0W@40674|Mammalia,358WT@314146|Euarchontoglires;em_COG_cat=S;em_desc=phosphatidylcholine catabolic process;em_max_annot_lvl=33208|Metazoa;em_Preferred_name=ENPP2;em_EC=3.1.4.1,3.1.4.39,3.6.1.9;em_KEGG_ko=ko:K01122,ko:K01513;em_KEGG_Pathway=ko00230,ko00240,ko00500,ko00565,ko00740,ko00760,ko00770,ko01100,map00230,map00240,map00500,map00565,map00740,map00760,map00770,map01100;em_KEGG_Reaction=R00056,R00087,R00103,R00160,R00287,R00515,R00662,R03004,R03036,R07388,R11323;em_KEGG_rclass=RC00002,RC00017,RC00425;em_BRITE=ko00000,ko00001,ko00537,ko01000,ko04090;em_PFAMs=Endonuclease_NS,Phosphodiest,Somatomedin_B;em_GOs=GO:0001932,GO:0001934,GO:0001952,GO:0001953,GO:0001954,GO:0003674,GO:0003824,GO:0004518,GO:0004527,GO:0004528,GO:0004551,GO:0004620,GO:0004622,GO:0005488,GO:0005509,GO:0005515,GO:0005575,GO:0005576,GO:0005615,GO:0005622,GO:0005623,GO:0005737,GO:0005794,GO:0005886,GO:0005887,GO:0006139,GO:0006629,GO:0006644,GO:0006650,GO:0006725,GO:0006793,GO:0006796,GO:0006807,GO:0006928,GO:0006935,GO:0007162,GO:0007275,GO:0007399,GO:0008081,GO:0008134,GO:0008150,GO:0008152,GO:0008270,GO:0008284,GO:0009056,GO:0009395,GO:0009605,GO:0009893,GO:0009987,GO:0010562,GO:0010604,GO:0010632,GO:0010634,GO:0010720,GO:0010769,GO:0010770,GO:0010810,GO:0010811,GO:0010812,GO:0012505,GO:0014013,GO:0014015,GO:0016020,GO:0016021,GO:0016042,GO:0016298,GO:0016462,GO:0016477,GO:0016787,GO:0016788,GO:0016817,GO:0016818,GO:0019220,GO:0019222,GO:0019637,GO:0022008,GO:0022603,GO:0022604,GO:0030154,GO:0030155,GO:0030334,GO:0030335,GO:0031224,GO:0031226,GO:0031323,GO:0031325,GO:0031344,GO:0031346,GO:0031399,GO:0031401,GO:0032268,GO:0032270,GO:0032501,GO:0032502,GO:0032879,GO:0034638,GO:0034641,GO:0040011,GO:0040012,GO:0040017,GO:0042127,GO:0042221,GO:0042325,GO:0042327,GO:0042330,GO:0042578,GO:0043167,GO:0043169,GO:0043170,GO:0043226,GO:0043227,GO:0043229,GO:0043231,GO:0044087,GO:0044089,GO:0044237,GO:0044238,GO:0044242,GO:0044248,GO:0044255,GO:0044421,GO:0044424,GO:0044425,GO:0044444,GO:0044459,GO:0044464,GO:0045595,GO:0045597,GO:0045685,GO:0045687,GO:0045785,GO:0045937,GO:0046434,GO:0046470,GO:0046475,GO:0046483,GO:0046486,GO:0046503,GO:0046872,GO:0046914,GO:0047391,GO:0048518,GO:0048519,GO:0048522,GO:0048523,GO:0048699,GO:0048713,GO:0048714,GO:0048731,GO:0048856,GO:0048869,GO:0048870,GO:0050730,GO:0050731,GO:0050767,GO:0050769,GO:0050789,GO:0050793,GO:0050794,GO:0050896,GO:0051094,GO:0051128,GO:0051130,GO:0051171,GO:0051173,GO:0051174,GO:0051179,GO:0051239,GO:0051240,GO:0051246,GO:0051247,GO:0051270,GO:0051272,GO:0051674,GO:0051716,GO:0051893,GO:0051894,GO:0051960,GO:0051962,GO:0052689,GO:0060255,GO:0060284,GO:0060326,GO:0065007,GO:0070887,GO:0071704,GO:0071944,GO:0080090,GO:0090109,GO:0090304,GO:0090305,GO:0097164,GO:0120035,GO:1900024,GO:1900026,GO:1901360,GO:1901564,GO:1901565,GO:1901575,GO:1901888,GO:1901890,GO:1902743,GO:1902745,GO:1903391,GO:1903393,GO:2000026,GO:2000145,GO:2000147,GO:2000392,GO:2000394
HiC_scaffold_4	AUGUSTUS	gene	166944838	167058031	.	-	.	ID=g14366
HiC_scaffold_4	gmst	mRNA	166944838	167058031	.	-	.	ID=g14366.t5;Parent=g14366;em_target=9612.ENSCAFP00000001237;em_score=2017.8;em_evalue=0.0;em_tcov=.;em_OGs=COG1524@1|root,KOG2645@2759|Eukaryota,38EE7@33154|Opisthokonta,3BC7K@33208|Metazoa,3CV4S@33213|Bilateria,48IH9@7711|Chordata,48XAV@7742|Vertebrata,3JC0W@40674|Mammalia,3EH8U@33554|Carnivora;em_COG_cat=S;em_desc=Ectonucleotide pyrophosphatase phosphodiesterase;em_max_annot_lvl=33208|Metazoa;em_Preferred_name=ENPP2;em_EC=3.1.4.1,3.1.4.39,3.6.1.9;em_KEGG_ko=ko:K01122,ko:K01513;em_KEGG_Pathway=ko00230,ko00240,ko00500,ko00565,ko00740,ko00760,ko00770,ko01100,map00230,map00240,map00500,map00565,map00740,map00760,map00770,map01100;em_KEGG_Reaction=R00056,R00087,R00103,R00160,R00287,R00515,R00662,R03004,R03036,R07388,R11323;em_KEGG_rclass=RC00002,RC00017,RC00425;em_BRITE=ko00000,ko00001,ko00537,ko01000,ko04090;em_PFAMs=Endonuclease_NS,Phosphodiest,Somatomedin_B;em_GOs=GO:0001932,GO:0001934,GO:0001952,GO:0001953,GO:0001954,GO:0003674,GO:0003824,GO:0004518,GO:0004527,GO:0004528,GO:0004551,GO:0004620,GO:0004622,GO:0005488,GO:0005509,GO:0005515,GO:0005575,GO:0005576,GO:0005615,GO:0005622,GO:0005623,GO:0005737,GO:0005794,GO:0005886,GO:0005887,GO:0006139,GO:0006629,GO:0006644,GO:0006650,GO:0006725,GO:0006793,GO:0006796,GO:0006807,GO:0006928,GO:0006935,GO:0007162,GO:0007275,GO:0007399,GO:0008081,GO:0008134,GO:0008150,GO:0008152,GO:0008270,GO:0008284,GO:0009056,GO:0009395,GO:0009605,GO:0009893,GO:0009987,GO:0010562,GO:0010604,GO:0010632,GO:0010634,GO:0010720,GO:0010769,GO:0010770,GO:0010810,GO:0010811,GO:0010812,GO:0012505,GO:0014013,GO:0014015,GO:0016020,GO:0016021,GO:0016042,GO:0016298,GO:0016462,GO:0016477,GO:0016787,GO:0016788,GO:0016817,GO:0016818,GO:0019220,GO:0019222,GO:0019637,GO:0022008,GO:0022603,GO:0022604,GO:0030154,GO:0030155,GO:0030334,GO:0030335,GO:0031224,GO:0031226,GO:0031323,GO:0031325,GO:0031344,GO:0031346,GO:0031399,GO:0031401,GO:0032268,GO:0032270,GO:0032501,GO:0032502,GO:0032879,GO:0034638,GO:0034641,GO:0040011,GO:0040012,GO:0040017,GO:0042127,GO:0042221,GO:0042325,GO:0042327,GO:0042330,GO:0042578,GO:0043167,GO:0043169,GO:0043170,GO:0043226,GO:0043227,GO:0043229,GO:0043231,GO:0044087,GO:0044089,GO:0044237,GO:0044238,GO:0044242,GO:0044248,GO:0044255,GO:0044421,GO:0044424,GO:0044425,GO:0044444,GO:0044459,GO:0044464,GO:0045595,GO:0045597,GO:0045685,GO:0045687,GO:0045785,GO:0045937,GO:0046434,GO:0046470,GO:0046475,GO:0046483,GO:0046486,GO:0046503,GO:0046872,GO:0046914,GO:0047391,GO:0048518,GO:0048519,GO:0048522,GO:0048523,GO:0048699,GO:0048713,GO:0048714,GO:0048731,GO:0048856,GO:0048869,GO:0048870,GO:0050730,GO:0050731,GO:0050767,GO:0050769,GO:0050789,GO:0050793,GO:0050794,GO:0050896,GO:0051094,GO:0051128,GO:0051130,GO:0051171,GO:0051173,GO:0051174,GO:0051179,GO:0051239,GO:0051240,GO:0051246,GO:0051247,GO:0051270,GO:0051272,GO:0051674,GO:0051716,GO:0051893,GO:0051894,GO:0051960,GO:0051962,GO:0052689,GO:0060255,GO:0060284,GO:0060326,GO:0065007,GO:0070887,GO:0071704,GO:0071944,GO:0080090,GO:0090109,GO:0090304,GO:0090305,GO:0097164,GO:0120035,GO:1900024,GO:1900026,GO:1901360,GO:1901564,GO:1901565,GO:1901575,GO:1901888,GO:1901890,GO:1902743,GO:1902745,GO:1903391,GO:1903393,GO:2000026,GO:2000145,GO:2000147,GO:2000392,GO:2000394
HiC_scaffold_4	AUGUSTUS	intron	166945009	166950344	1.0	-	.	ID=g14366.t1.intron1;Parent=g14366.t1
HiC_scaffold_4	AUGUSTUS	intron	166945009	166950344	1.0	-	.	ID=g14366.t2.intron1;Parent=g14366.t2
HiC_scaffold_4	AUGUSTUS	intron	166945009	166950344	1.0	-	.	ID=g14366.t4.intron1;Parent=g14366.t4
HiC_scaffold_4	gmst	intron	166945009	166950344	155.297527	-	0	ID=g14366.t5.intron1;Parent=g14366.t5
HiC_scaffold_4	gmst	intron	166945009	166950344	161.694043	-	0	ID=g14366.t3.intron1;Parent=g14366.t3
HiC_scaffold_4	AUGUSTUS	exon	166950345	166950501	.	-	.	ID=g14366.t1.exon2;Parent=g14366.t1
HiC_scaffold_4	AUGUSTUS	exon	166950345	166950501	.	-	.	ID=g14366.t2.exon2;Parent=g14366.t2
HiC_scaffold_4	AUGUSTUS	exon	166950345	166950501	.	-	.	ID=g14366.t4.exon2;Parent=g14366.t4
HiC_scaffold_4	AUGUSTUS	CDS	166950345	166950501	1.0	-	1	ID=g14366.t1.CDS2;Parent=g14366.t1
HiC_scaffold_4	AUGUSTUS	CDS	166950345	166950501	1.0	-	1	ID=g14366.t2.CDS2;Parent=g14366.t2
HiC_scaffold_4	AUGUSTUS	CDS	166950345	166950501	1.0	-	1	ID=g14366.t4.CDS2;Parent=g14366.t4
HiC_scaffold_4	gmst	CDS	166950345	166950501	155.297527	-	1	ID=g14366.t5.CDS2;Parent=g14366.t5
HiC_scaffold_4	gmst	exon	166950345	166950501	155.297527	-	1	ID=g14366.t5.exon2;Parent=g14366.t5
HiC_scaffold_4	gmst	CDS	166950345	166950501	161.694043	-	1	ID=g14366.t3.CDS2;Parent=g14366.t3
HiC_scaffold_4	gmst	exon	166950345	166950501	161.694043	-	1	ID=g14366.t3.exon2;Parent=g14366.t3
HiC_scaffold_4	AUGUSTUS	intron	166950502	166952225	1.0	-	.	ID=g14366.t1.intron2;Parent=g14366.t1
HiC_scaffold_4	AUGUSTUS	intron	166950502	166952225	1.0	-	.	ID=g14366.t2.intron2;Parent=g14366.t2
HiC_scaffold_4	AUGUSTUS	intron	166950502	166952225	1.0	-	.	ID=g14366.t4.intron2;Parent=g14366.t4
HiC_scaffold_4	gmst	intron	166950502	166952225	155.297527	-	0	ID=g14366.t5.intron2;Parent=g14366.t5
HiC_scaffold_4	gmst	intron	166950502	166952225	161.694043	-	0	ID=g14366.t3.intron2;Parent=g14366.t3
HiC_scaffold_4	AUGUSTUS	exon	166952226	166952358	.	-	.	ID=g14366.t1.exon3;Parent=g14366.t1
HiC_scaffold_4	AUGUSTUS	exon	166952226	166952358	.	-	.	ID=g14366.t2.exon3;Parent=g14366.t2
HiC_scaffold_4	AUGUSTUS	exon	166952226	166952358	.	-	.	ID=g14366.t4.exon3;Parent=g14366.t4
HiC_scaffold_4	AUGUSTUS	CDS	166952226	166952358	1.0	-	2	ID=g14366.t1.CDS3;Parent=g14366.t1
HiC_scaffold_4	AUGUSTUS	CDS	166952226	166952358	1.0	-	2	ID=g14366.t2.CDS3;Parent=g14366.t2
HiC_scaffold_4	AUGUSTUS	CDS	166952226	166952358	1.0	-	2	ID=g14366.t4.CDS3;Parent=g14366.t4
HiC_scaffold_4	gmst	CDS	166952226	166952358	155.297527	-	2	ID=g14366.t5.CDS3;Parent=g14366.t5
HiC_scaffold_4	gmst	exon	166952226	166952358	155.297527	-	2	ID=g14366.t5.exon3;Parent=g14366.t5
HiC_scaffold_4	gmst	CDS	166952226	166952358	161.694043	-	2	ID=g14366.t3.CDS3;Parent=g14366.t3
HiC_scaffold_4	gmst	exon	166952226	166952358	161.694043	-	2	ID=g14366.t3.exon3;Parent=g14366.t3
HiC_scaffold_4	AUGUSTUS	intron	166952359	166955380	1.0	-	.	ID=g14366.t1.intron3;Parent=g14366.t1
HiC_scaffold_4	AUGUSTUS	intron	166952359	166955380	1.0	-	.	ID=g14366.t2.intron3;Parent=g14366.t2
HiC_scaffold_4	AUGUSTUS	intron	166952359	166955380	1.0	-	.	ID=g14366.t4.intron3;Parent=g14366.t4
HiC_scaffold_4	gmst	intron	166952359	166955380	155.297527	-	0	ID=g14366.t5.intron3;Parent=g14366.t5
HiC_scaffold_4	gmst	intron	166952359	166955380	161.694043	-	0	ID=g14366.t3.intron3;Parent=g14366.t3
HiC_scaffold_4	AUGUSTUS	exon	166955381	166955458	.	-	.	ID=g14366.t1.exon4;Parent=g14366.t1
HiC_scaffold_4	AUGUSTUS	exon	166955381	166955458	.	-	.	ID=g14366.t2.exon4;Parent=g14366.t2
HiC_scaffold_4	AUGUSTUS	exon	166955381	166955458	.	-	.	ID=g14366.t4.exon4;Parent=g14366.t4
HiC_scaffold_4	AUGUSTUS	CDS	166955381	166955458	1.0	-	2	ID=g14366.t1.CDS4;Parent=g14366.t1
HiC_scaffold_4	AUGUSTUS	CDS	166955381	166955458	1.0	-	2	ID=g14366.t2.CDS4;Parent=g14366.t2
HiC_scaffold_4	AUGUSTUS	CDS	166955381	166955458	1.0	-	2	ID=g14366.t4.CDS4;Parent=g14366.t4
HiC_scaffold_4	gmst	CDS	166955381	166955458	155.297527	-	2	ID=g14366.t5.CDS4;Parent=g14366.t5
HiC_scaffold_4	gmst	exon	166955381	166955458	155.297527	-	2	ID=g14366.t5.exon4;Parent=g14366.t5
HiC_scaffold_4	gmst	CDS	166955381	166955458	161.694043	-	2	ID=g14366.t3.CDS4;Parent=g14366.t3
HiC_scaffold_4	gmst	exon	166955381	166955458	161.694043	-	2	ID=g14366.t3.exon4;Parent=g14366.t3
HiC_scaffold_4	AUGUSTUS	intron	166955459	166956121	1.0	-	.	ID=g14366.t1.intron4;Parent=g14366.t1
HiC_scaffold_4	AUGUSTUS	intron	166955459	166956121	1.0	-	.	ID=g14366.t2.intron4;Parent=g14366.t2
HiC_scaffold_4	AUGUSTUS	intron	166955459	166956121	1.0	-	.	ID=g14366.t4.intron4;Parent=g14366.t4
HiC_scaffold_4	gmst	intron	166955459	166956121	155.297527	-	0	ID=g14366.t5.intron4;Parent=g14366.t5
HiC_scaffold_4	gmst	intron	166955459	166956121	161.694043	-	0	ID=g14366.t3.intron4;Parent=g14366.t3
HiC_scaffold_4	AUGUSTUS	exon	166956122	166956257	.	-	.	ID=g14366.t1.exon5;Parent=g14366.t1
HiC_scaffold_4	AUGUSTUS	exon	166956122	166956257	.	-	.	ID=g14366.t2.exon5;Parent=g14366.t2
HiC_scaffold_4	AUGUSTUS	exon	166956122	166956257	.	-	.	ID=g14366.t4.exon5;Parent=g14366.t4
HiC_scaffold_4	AUGUSTUS	CDS	166956122	166956257	1.0	-	0	ID=g14366.t1.CDS5;Parent=g14366.t1
HiC_scaffold_4	AUGUSTUS	CDS	166956122	166956257	1.0	-	0	ID=g14366.t2.CDS5;Parent=g14366.t2
HiC_scaffold_4	AUGUSTUS	CDS	166956122	166956257	1.0	-	0	ID=g14366.t4.CDS5;Parent=g14366.t4
HiC_scaffold_4	gmst	CDS	166956122	166956257	155.297527	-	0	ID=g14366.t5.CDS5;Parent=g14366.t5
HiC_scaffold_4	gmst	exon	166956122	166956257	155.297527	-	0	ID=g14366.t5.exon5;Parent=g14366.t5
HiC_scaffold_4	gmst	CDS	166956122	166956257	161.694043	-	0	ID=g14366.t3.CDS5;Parent=g14366.t3
HiC_scaffold_4	gmst	exon	166956122	166956257	161.694043	-	0	ID=g14366.t3.exon5;Parent=g14366.t3
HiC_scaffold_4	AUGUSTUS	intron	166956258	166957306	1.0	-	.	ID=g14366.t1.intron5;Parent=g14366.t1
HiC_scaffold_4	AUGUSTUS	intron	166956258	166957306	1.0	-	.	ID=g14366.t2.intron5;Parent=g14366.t2
HiC_scaffold_4	AUGUSTUS	intron	166956258	166957306	1.0	-	.	ID=g14366.t4.intron5;Parent=g14366.t4
HiC_scaffold_4	gmst	intron	166956258	166957306	155.297527	-	0	ID=g14366.t5.intron5;Parent=g14366.t5
HiC_scaffold_4	gmst	intron	166956258	166957306	161.694043	-	0	ID=g14366.t3.intron5;Parent=g14366.t3
HiC_scaffold_4	AUGUSTUS	exon	166957307	166957443	.	-	.	ID=g14366.t1.exon6;Parent=g14366.t1
HiC_scaffold_4	AUGUSTUS	exon	166957307	166957443	.	-	.	ID=g14366.t2.exon6;Parent=g14366.t2
HiC_scaffold_4	AUGUSTUS	exon	166957307	166957443	.	-	.	ID=g14366.t4.exon6;Parent=g14366.t4
HiC_scaffold_4	AUGUSTUS	CDS	166957307	166957443	1.0	-	2	ID=g14366.t1.CDS6;Parent=g14366.t1
HiC_scaffold_4	AUGUSTUS	CDS	166957307	166957443	1.0	-	2	ID=g14366.t2.CDS6;Parent=g14366.t2
HiC_scaffold_4	AUGUSTUS	CDS	166957307	166957443	1.0	-	2	ID=g14366.t4.CDS6;Parent=g14366.t4
HiC_scaffold_4	gmst	CDS	166957307	166957443	155.297527	-	2	ID=g14366.t5.CDS6;Parent=g14366.t5
HiC_scaffold_4	gmst	exon	166957307	166957443	155.297527	-	2	ID=g14366.t5.exon6;Parent=g14366.t5
HiC_scaffold_4	gmst	CDS	166957307	166957443	161.694043	-	2	ID=g14366.t3.CDS6;Parent=g14366.t3
HiC_scaffold_4	gmst	exon	166957307	166957443	161.694043	-	2	ID=g14366.t3.exon6;Parent=g14366.t3
HiC_scaffold_4	AUGUSTUS	intron	166957444	166958736	1.0	-	.	ID=g14366.t2.intron6;Parent=g14366.t2
HiC_scaffold_4	AUGUSTUS	intron	166957444	166958736	1.0	-	.	ID=g14366.t4.intron6;Parent=g14366.t4
HiC_scaffold_4	AUGUSTUS	intron	166957444	166968207	1.0	-	.	ID=g14366.t1.intron6;Parent=g14366.t1
HiC_scaffold_4	gmst	intron	166957444	166968207	155.297527	-	0	ID=g14366.t5.intron6;Parent=g14366.t5
HiC_scaffold_4	gmst	intron	166957444	166968207	161.694043	-	0	ID=g14366.t3.intron6;Parent=g14366.t3
HiC_scaffold_4	AUGUSTUS	exon	166958737	166958811	.	-	.	ID=g14366.t2.exon7;Parent=g14366.t2
HiC_scaffold_4	AUGUSTUS	exon	166958737	166958811	.	-	.	ID=g14366.t4.exon7;Parent=g14366.t4
HiC_scaffold_4	AUGUSTUS	CDS	166958737	166958811	1.0	-	2	ID=g14366.t2.CDS7;Parent=g14366.t2
HiC_scaffold_4	AUGUSTUS	CDS	166958737	166958811	1.0	-	2	ID=g14366.t4.CDS7;Parent=g14366.t4
HiC_scaffold_4	AUGUSTUS	intron	166958812	166968207	1.0	-	.	ID=g14366.t2.intron7;Parent=g14366.t2
HiC_scaffold_4	AUGUSTUS	intron	166958812	166968207	1.0	-	.	ID=g14366.t4.intron7;Parent=g14366.t4
HiC_scaffold_4	AUGUSTUS	exon	166968208	166968259	.	-	.	ID=g14366.t1.exon7;Parent=g14366.t1
HiC_scaffold_4	AUGUSTUS	exon	166968208	166968259	.	-	.	ID=g14366.t2.exon8;Parent=g14366.t2
HiC_scaffold_4	AUGUSTUS	exon	166968208	166968259	.	-	.	ID=g14366.t4.exon8;Parent=g14366.t4
HiC_scaffold_4	AUGUSTUS	CDS	166968208	166968259	1.0	-	0	ID=g14366.t1.CDS7;Parent=g14366.t1
HiC_scaffold_4	AUGUSTUS	CDS	166968208	166968259	1.0	-	0	ID=g14366.t2.CDS8;Parent=g14366.t2
HiC_scaffold_4	AUGUSTUS	CDS	166968208	166968259	1.0	-	0	ID=g14366.t4.CDS8;Parent=g14366.t4
HiC_scaffold_4	gmst	CDS	166968208	166968259	155.297527	-	0	ID=g14366.t5.CDS7;Parent=g14366.t5
HiC_scaffold_4	gmst	exon	166968208	166968259	155.297527	-	0	ID=g14366.t5.exon7;Parent=g14366.t5
HiC_scaffold_4	gmst	CDS	166968208	166968259	161.694043	-	0	ID=g14366.t3.CDS7;Parent=g14366.t3
HiC_scaffold_4	gmst	exon	166968208	166968259	161.694043	-	0	ID=g14366.t3.exon7;Parent=g14366.t3
HiC_scaffold_4	AUGUSTUS	intron	166968260	166970926	1.0	-	.	ID=g14366.t1.intron7;Parent=g14366.t1
HiC_scaffold_4	AUGUSTUS	intron	166968260	166970926	1.0	-	.	ID=g14366.t2.intron8;Parent=g14366.t2
HiC_scaffold_4	AUGUSTUS	intron	166968260	166970926	1.0	-	.	ID=g14366.t4.intron8;Parent=g14366.t4
HiC_scaffold_4	gmst	intron	166968260	166970926	155.297527	-	0	ID=g14366.t5.intron7;Parent=g14366.t5
HiC_scaffold_4	gmst	intron	166968260	166970926	161.694043	-	0	ID=g14366.t3.intron7;Parent=g14366.t3
HiC_scaffold_4	AUGUSTUS	exon	166970927	166971111	.	-	.	ID=g14366.t1.exon8;Parent=g14366.t1
HiC_scaffold_4	AUGUSTUS	exon	166970927	166971111	.	-	.	ID=g14366.t2.exon9;Parent=g14366.t2
HiC_scaffold_4	AUGUSTUS	exon	166970927	166971111	.	-	.	ID=g14366.t4.exon9;Parent=g14366.t4
HiC_scaffold_4	AUGUSTUS	CDS	166970927	166971111	1.0	-	2	ID=g14366.t1.CDS8;Parent=g14366.t1
HiC_scaffold_4	AUGUSTUS	CDS	166970927	166971111	1.0	-	2	ID=g14366.t2.CDS9;Parent=g14366.t2
HiC_scaffold_4	AUGUSTUS	CDS	166970927	166971111	1.0	-	2	ID=g14366.t4.CDS9;Parent=g14366.t4
HiC_scaffold_4	gmst	CDS	166970927	166971111	155.297527	-	2	ID=g14366.t5.CDS8;Parent=g14366.t5
HiC_scaffold_4	gmst	exon	166970927	166971111	155.297527	-	2	ID=g14366.t5.exon8;Parent=g14366.t5
HiC_scaffold_4	gmst	CDS	166970927	166971111	161.694043	-	2	ID=g14366.t3.CDS8;Parent=g14366.t3
HiC_scaffold_4	gmst	exon	166970927	166971111	161.694043	-	2	ID=g14366.t3.exon8;Parent=g14366.t3
HiC_scaffold_4	AUGUSTUS	intron	166971112	166972230	1.0	-	.	ID=g14366.t1.intron8;Parent=g14366.t1
HiC_scaffold_4	AUGUSTUS	intron	166971112	166972230	1.0	-	.	ID=g14366.t2.intron9;Parent=g14366.t2
HiC_scaffold_4	AUGUSTUS	intron	166971112	166972230	1.0	-	.	ID=g14366.t4.intron9;Parent=g14366.t4
HiC_scaffold_4	gmst	intron	166971112	166972230	155.297527	-	0	ID=g14366.t5.intron8;Parent=g14366.t5
HiC_scaffold_4	gmst	intron	166971112	166972230	161.694043	-	0	ID=g14366.t3.intron8;Parent=g14366.t3
HiC_scaffold_4	AUGUSTUS	exon	166972231	166972318	.	-	.	ID=g14366.t1.exon9;Parent=g14366.t1
HiC_scaffold_4	AUGUSTUS	exon	166972231	166972318	.	-	.	ID=g14366.t2.exon10;Parent=g14366.t2
HiC_scaffold_4	AUGUSTUS	exon	166972231	166972318	.	-	.	ID=g14366.t4.exon10;Parent=g14366.t4
HiC_scaffold_4	AUGUSTUS	CDS	166972231	166972318	1.0	-	0	ID=g14366.t1.CDS9;Parent=g14366.t1
HiC_scaffold_4	AUGUSTUS	CDS	166972231	166972318	1.0	-	0	ID=g14366.t2.CDS10;Parent=g14366.t2
HiC_scaffold_4	AUGUSTUS	CDS	166972231	166972318	1.0	-	0	ID=g14366.t4.CDS10;Parent=g14366.t4
HiC_scaffold_4	gmst	CDS	166972231	166972318	155.297527	-	0	ID=g14366.t5.CDS9;Parent=g14366.t5
HiC_scaffold_4	gmst	exon	166972231	166972318	155.297527	-	0	ID=g14366.t5.exon9;Parent=g14366.t5
HiC_scaffold_4	gmst	CDS	166972231	166972318	161.694043	-	0	ID=g14366.t3.CDS9;Parent=g14366.t3
HiC_scaffold_4	gmst	exon	166972231	166972318	161.694043	-	0	ID=g14366.t3.exon9;Parent=g14366.t3
HiC_scaffold_4	AUGUSTUS	intron	166972319	166972484	1.0	-	.	ID=g14366.t1.intron9;Parent=g14366.t1
HiC_scaffold_4	AUGUSTUS	intron	166972319	166972484	1.0	-	.	ID=g14366.t2.intron10;Parent=g14366.t2
HiC_scaffold_4	AUGUSTUS	intron	166972319	166972484	1.0	-	.	ID=g14366.t4.intron10;Parent=g14366.t4
HiC_scaffold_4	gmst	intron	166972319	166972484	155.297527	-	0	ID=g14366.t5.intron9;Parent=g14366.t5
HiC_scaffold_4	gmst	intron	166972319	166972484	161.694043	-	0	ID=g14366.t3.intron9;Parent=g14366.t3
HiC_scaffold_4	AUGUSTUS	exon	166972485	166972572	.	-	.	ID=g14366.t1.exon10;Parent=g14366.t1
HiC_scaffold_4	AUGUSTUS	exon	166972485	166972572	.	-	.	ID=g14366.t2.exon11;Parent=g14366.t2
HiC_scaffold_4	AUGUSTUS	exon	166972485	166972572	.	-	.	ID=g14366.t4.exon11;Parent=g14366.t4
HiC_scaffold_4	AUGUSTUS	CDS	166972485	166972572	1.0	-	1	ID=g14366.t1.CDS10;Parent=g14366.t1
HiC_scaffold_4	AUGUSTUS	CDS	166972485	166972572	1.0	-	1	ID=g14366.t2.CDS11;Parent=g14366.t2
HiC_scaffold_4	AUGUSTUS	CDS	166972485	166972572	1.0	-	1	ID=g14366.t4.CDS11;Parent=g14366.t4
HiC_scaffold_4	gmst	CDS	166972485	166972572	155.297527	-	1	ID=g14366.t5.CDS10;Parent=g14366.t5
HiC_scaffold_4	gmst	exon	166972485	166972572	155.297527	-	1	ID=g14366.t5.exon10;Parent=g14366.t5
HiC_scaffold_4	gmst	CDS	166972485	166972572	161.694043	-	1	ID=g14366.t3.CDS10;Parent=g14366.t3
HiC_scaffold_4	gmst	exon	166972485	166972572	161.694043	-	1	ID=g14366.t3.exon10;Parent=g14366.t3
HiC_scaffold_4	AUGUSTUS	intron	166972573	166974668	1.0	-	.	ID=g14366.t1.intron10;Parent=g14366.t1
HiC_scaffold_4	AUGUSTUS	intron	166972573	166974668	1.0	-	.	ID=g14366.t2.intron11;Parent=g14366.t2
HiC_scaffold_4	AUGUSTUS	intron	166972573	166974668	1.0	-	.	ID=g14366.t4.intron11;Parent=g14366.t4
HiC_scaffold_4	gmst	intron	166972573	166974668	155.297527	-	0	ID=g14366.t5.intron10;Parent=g14366.t5
HiC_scaffold_4	gmst	intron	166972573	166974668	161.694043	-	0	ID=g14366.t3.intron10;Parent=g14366.t3
HiC_scaffold_4	AUGUSTUS	exon	166974669	166974796	.	-	.	ID=g14366.t1.exon11;Parent=g14366.t1
HiC_scaffold_4	AUGUSTUS	exon	166974669	166974796	.	-	.	ID=g14366.t2.exon12;Parent=g14366.t2
HiC_scaffold_4	AUGUSTUS	exon	166974669	166974796	.	-	.	ID=g14366.t4.exon12;Parent=g14366.t4
HiC_scaffold_4	AUGUSTUS	CDS	166974669	166974796	1.0	-	0	ID=g14366.t1.CDS11;Parent=g14366.t1
HiC_scaffold_4	AUGUSTUS	CDS	166974669	166974796	1.0	-	0	ID=g14366.t2.CDS12;Parent=g14366.t2
HiC_scaffold_4	AUGUSTUS	CDS	166974669	166974796	1.0	-	0	ID=g14366.t4.CDS12;Parent=g14366.t4
HiC_scaffold_4	gmst	CDS	166974669	166974796	155.297527	-	0	ID=g14366.t5.CDS11;Parent=g14366.t5
HiC_scaffold_4	gmst	exon	166974669	166974796	155.297527	-	0	ID=g14366.t5.exon11;Parent=g14366.t5
HiC_scaffold_4	gmst	CDS	166974669	166974796	161.694043	-	0	ID=g14366.t3.CDS11;Parent=g14366.t3
HiC_scaffold_4	gmst	exon	166974669	166974796	161.694043	-	0	ID=g14366.t3.exon11;Parent=g14366.t3
HiC_scaffold_4	AUGUSTUS	intron	166974797	166975495	1.0	-	.	ID=g14366.t1.intron11;Parent=g14366.t1
HiC_scaffold_4	AUGUSTUS	intron	166974797	166975495	1.0	-	.	ID=g14366.t2.intron12;Parent=g14366.t2
HiC_scaffold_4	AUGUSTUS	intron	166974797	166975495	1.0	-	.	ID=g14366.t4.intron12;Parent=g14366.t4
HiC_scaffold_4	gmst	intron	166974797	166975495	155.297527	-	0	ID=g14366.t5.intron11;Parent=g14366.t5
HiC_scaffold_4	gmst	intron	166974797	166975495	161.694043	-	0	ID=g14366.t3.intron11;Parent=g14366.t3
HiC_scaffold_4	AUGUSTUS	exon	166975496	166975527	.	-	.	ID=g14366.t1.exon12;Parent=g14366.t1
HiC_scaffold_4	AUGUSTUS	exon	166975496	166975527	.	-	.	ID=g14366.t2.exon13;Parent=g14366.t2
HiC_scaffold_4	AUGUSTUS	exon	166975496	166975527	.	-	.	ID=g14366.t4.exon13;Parent=g14366.t4
HiC_scaffold_4	AUGUSTUS	CDS	166975496	166975527	1.0	-	2	ID=g14366.t1.CDS12;Parent=g14366.t1
HiC_scaffold_4	AUGUSTUS	CDS	166975496	166975527	1.0	-	2	ID=g14366.t2.CDS13;Parent=g14366.t2
HiC_scaffold_4	AUGUSTUS	CDS	166975496	166975527	1.0	-	2	ID=g14366.t4.CDS13;Parent=g14366.t4
HiC_scaffold_4	gmst	CDS	166975496	166975527	155.297527	-	2	ID=g14366.t5.CDS12;Parent=g14366.t5
HiC_scaffold_4	gmst	exon	166975496	166975527	155.297527	-	2	ID=g14366.t5.exon12;Parent=g14366.t5
HiC_scaffold_4	gmst	CDS	166975496	166975527	161.694043	-	2	ID=g14366.t3.CDS12;Parent=g14366.t3
HiC_scaffold_4	gmst	exon	166975496	166975527	161.694043	-	2	ID=g14366.t3.exon12;Parent=g14366.t3
HiC_scaffold_4	AUGUSTUS	intron	166975528	166980000	1.0	-	.	ID=g14366.t1.intron12;Parent=g14366.t1
HiC_scaffold_4	AUGUSTUS	intron	166975528	166980000	1.0	-	.	ID=g14366.t2.intron13;Parent=g14366.t2
HiC_scaffold_4	AUGUSTUS	intron	166975528	166980000	1.0	-	.	ID=g14366.t4.intron13;Parent=g14366.t4
HiC_scaffold_4	gmst	intron	166975528	166980000	155.297527	-	0	ID=g14366.t5.intron12;Parent=g14366.t5
HiC_scaffold_4	gmst	intron	166975528	166980000	161.694043	-	0	ID=g14366.t3.intron12;Parent=g14366.t3
HiC_scaffold_4	AUGUSTUS	exon	166980001	166980126	.	-	.	ID=g14366.t1.exon13;Parent=g14366.t1
HiC_scaffold_4	AUGUSTUS	exon	166980001	166980126	.	-	.	ID=g14366.t2.exon14;Parent=g14366.t2
HiC_scaffold_4	AUGUSTUS	exon	166980001	166980126	.	-	.	ID=g14366.t4.exon14;Parent=g14366.t4
HiC_scaffold_4	AUGUSTUS	CDS	166980001	166980126	1.0	-	2	ID=g14366.t1.CDS13;Parent=g14366.t1
HiC_scaffold_4	AUGUSTUS	CDS	166980001	166980126	1.0	-	2	ID=g14366.t2.CDS14;Parent=g14366.t2
HiC_scaffold_4	AUGUSTUS	CDS	166980001	166980126	1.0	-	2	ID=g14366.t4.CDS14;Parent=g14366.t4
HiC_scaffold_4	gmst	CDS	166980001	166980126	155.297527	-	2	ID=g14366.t5.CDS13;Parent=g14366.t5
HiC_scaffold_4	gmst	exon	166980001	166980126	155.297527	-	2	ID=g14366.t5.exon13;Parent=g14366.t5
HiC_scaffold_4	gmst	CDS	166980001	166980126	161.694043	-	2	ID=g14366.t3.CDS13;Parent=g14366.t3
HiC_scaffold_4	gmst	exon	166980001	166980126	161.694043	-	2	ID=g14366.t3.exon13;Parent=g14366.t3
HiC_scaffold_4	AUGUSTUS	intron	166980127	166982886	1.0	-	.	ID=g14366.t1.intron13;Parent=g14366.t1
HiC_scaffold_4	AUGUSTUS	intron	166980127	166982886	1.0	-	.	ID=g14366.t2.intron14;Parent=g14366.t2
HiC_scaffold_4	AUGUSTUS	intron	166980127	166982886	1.0	-	.	ID=g14366.t4.intron14;Parent=g14366.t4
HiC_scaffold_4	gmst	intron	166980127	166982886	155.297527	-	0	ID=g14366.t5.intron13;Parent=g14366.t5
HiC_scaffold_4	gmst	intron	166980127	166982886	161.694043	-	0	ID=g14366.t3.intron13;Parent=g14366.t3
HiC_scaffold_4	AUGUSTUS	exon	166982887	166982995	.	-	.	ID=g14366.t1.exon14;Parent=g14366.t1
HiC_scaffold_4	AUGUSTUS	exon	166982887	166982995	.	-	.	ID=g14366.t2.exon15;Parent=g14366.t2
HiC_scaffold_4	AUGUSTUS	exon	166982887	166982995	.	-	.	ID=g14366.t4.exon15;Parent=g14366.t4
HiC_scaffold_4	AUGUSTUS	CDS	166982887	166982995	1.0	-	0	ID=g14366.t1.CDS14;Parent=g14366.t1
HiC_scaffold_4	AUGUSTUS	CDS	166982887	166982995	1.0	-	0	ID=g14366.t2.CDS15;Parent=g14366.t2
HiC_scaffold_4	AUGUSTUS	CDS	166982887	166982995	1.0	-	0	ID=g14366.t4.CDS15;Parent=g14366.t4
HiC_scaffold_4	gmst	CDS	166982887	166982995	155.297527	-	0	ID=g14366.t5.CDS14;Parent=g14366.t5
HiC_scaffold_4	gmst	exon	166982887	166982995	155.297527	-	0	ID=g14366.t5.exon14;Parent=g14366.t5
HiC_scaffold_4	gmst	CDS	166982887	166982995	161.694043	-	0	ID=g14366.t3.CDS14;Parent=g14366.t3
HiC_scaffold_4	gmst	exon	166982887	166982995	161.694043	-	0	ID=g14366.t3.exon14;Parent=g14366.t3
HiC_scaffold_4	AUGUSTUS	intron	166982996	166989840	1.0	-	.	ID=g14366.t1.intron14;Parent=g14366.t1
HiC_scaffold_4	AUGUSTUS	intron	166982996	166989840	1.0	-	.	ID=g14366.t2.intron15;Parent=g14366.t2
HiC_scaffold_4	AUGUSTUS	intron	166982996	166989840	1.0	-	.	ID=g14366.t4.intron15;Parent=g14366.t4
HiC_scaffold_4	gmst	intron	166982996	166989840	155.297527	-	0	ID=g14366.t5.intron14;Parent=g14366.t5
HiC_scaffold_4	gmst	intron	166982996	166989840	161.694043	-	0	ID=g14366.t3.intron14;Parent=g14366.t3
HiC_scaffold_4	AUGUSTUS	exon	166989841	166989913	.	-	.	ID=g14366.t1.exon15;Parent=g14366.t1
HiC_scaffold_4	AUGUSTUS	exon	166989841	166989913	.	-	.	ID=g14366.t2.exon16;Parent=g14366.t2
HiC_scaffold_4	AUGUSTUS	exon	166989841	166989913	.	-	.	ID=g14366.t4.exon16;Parent=g14366.t4
HiC_scaffold_4	AUGUSTUS	CDS	166989841	166989913	1.0	-	1	ID=g14366.t1.CDS15;Parent=g14366.t1
HiC_scaffold_4	AUGUSTUS	CDS	166989841	166989913	1.0	-	1	ID=g14366.t2.CDS16;Parent=g14366.t2
HiC_scaffold_4	AUGUSTUS	CDS	166989841	166989913	1.0	-	1	ID=g14366.t4.CDS16;Parent=g14366.t4
HiC_scaffold_4	gmst	CDS	166989841	166989913	155.297527	-	1	ID=g14366.t5.CDS15;Parent=g14366.t5
HiC_scaffold_4	gmst	exon	166989841	166989913	155.297527	-	1	ID=g14366.t5.exon15;Parent=g14366.t5
HiC_scaffold_4	gmst	CDS	166989841	166989913	161.694043	-	1	ID=g14366.t3.CDS15;Parent=g14366.t3
HiC_scaffold_4	gmst	exon	166989841	166989913	161.694043	-	1	ID=g14366.t3.exon15;Parent=g14366.t3
HiC_scaffold_4	AUGUSTUS	intron	166989914	166990580	1.0	-	.	ID=g14366.t1.intron15;Parent=g14366.t1
HiC_scaffold_4	AUGUSTUS	intron	166989914	166990580	1.0	-	.	ID=g14366.t2.intron16;Parent=g14366.t2
HiC_scaffold_4	AUGUSTUS	intron	166989914	166990580	1.0	-	.	ID=g14366.t4.intron16;Parent=g14366.t4
HiC_scaffold_4	gmst	intron	166989914	166990580	155.297527	-	0	ID=g14366.t5.intron15;Parent=g14366.t5
HiC_scaffold_4	gmst	intron	166989914	166990580	161.694043	-	0	ID=g14366.t3.intron15;Parent=g14366.t3
HiC_scaffold_4	AUGUSTUS	exon	166990581	166990646	.	-	.	ID=g14366.t1.exon16;Parent=g14366.t1
HiC_scaffold_4	AUGUSTUS	exon	166990581	166990646	.	-	.	ID=g14366.t2.exon17;Parent=g14366.t2
HiC_scaffold_4	AUGUSTUS	exon	166990581	166990646	.	-	.	ID=g14366.t4.exon17;Parent=g14366.t4
HiC_scaffold_4	AUGUSTUS	CDS	166990581	166990646	1.0	-	1	ID=g14366.t1.CDS16;Parent=g14366.t1
HiC_scaffold_4	AUGUSTUS	CDS	166990581	166990646	1.0	-	1	ID=g14366.t2.CDS17;Parent=g14366.t2
HiC_scaffold_4	AUGUSTUS	CDS	166990581	166990646	1.0	-	1	ID=g14366.t4.CDS17;Parent=g14366.t4
HiC_scaffold_4	gmst	CDS	166990581	166990646	155.297527	-	1	ID=g14366.t5.CDS16;Parent=g14366.t5
HiC_scaffold_4	gmst	exon	166990581	166990646	155.297527	-	1	ID=g14366.t5.exon16;Parent=g14366.t5
HiC_scaffold_4	gmst	CDS	166990581	166990646	161.694043	-	1	ID=g14366.t3.CDS16;Parent=g14366.t3
HiC_scaffold_4	gmst	exon	166990581	166990646	161.694043	-	1	ID=g14366.t3.exon16;Parent=g14366.t3
HiC_scaffold_4	AUGUSTUS	intron	166990647	166995783	1.0	-	.	ID=g14366.t1.intron16;Parent=g14366.t1
HiC_scaffold_4	AUGUSTUS	intron	166990647	166995783	1.0	-	.	ID=g14366.t2.intron17;Parent=g14366.t2
HiC_scaffold_4	AUGUSTUS	intron	166990647	166995783	1.0	-	.	ID=g14366.t4.intron17;Parent=g14366.t4
HiC_scaffold_4	gmst	intron	166990647	166995783	155.297527	-	0	ID=g14366.t5.intron16;Parent=g14366.t5
HiC_scaffold_4	gmst	intron	166990647	166995783	161.694043	-	0	ID=g14366.t3.intron16;Parent=g14366.t3
HiC_scaffold_4	AUGUSTUS	exon	166995784	166995839	.	-	.	ID=g14366.t1.exon17;Parent=g14366.t1
HiC_scaffold_4	AUGUSTUS	exon	166995784	166995839	.	-	.	ID=g14366.t2.exon18;Parent=g14366.t2
HiC_scaffold_4	AUGUSTUS	exon	166995784	166995839	.	-	.	ID=g14366.t4.exon18;Parent=g14366.t4
HiC_scaffold_4	AUGUSTUS	CDS	166995784	166995839	1.0	-	0	ID=g14366.t1.CDS17;Parent=g14366.t1
HiC_scaffold_4	AUGUSTUS	CDS	166995784	166995839	1.0	-	0	ID=g14366.t2.CDS18;Parent=g14366.t2
HiC_scaffold_4	AUGUSTUS	CDS	166995784	166995839	1.0	-	0	ID=g14366.t4.CDS18;Parent=g14366.t4
HiC_scaffold_4	gmst	CDS	166995784	166995839	155.297527	-	0	ID=g14366.t5.CDS17;Parent=g14366.t5
HiC_scaffold_4	gmst	exon	166995784	166995839	155.297527	-	0	ID=g14366.t5.exon17;Parent=g14366.t5
HiC_scaffold_4	gmst	CDS	166995784	166995839	161.694043	-	0	ID=g14366.t3.CDS17;Parent=g14366.t3
HiC_scaffold_4	gmst	exon	166995784	166995839	161.694043	-	0	ID=g14366.t3.exon17;Parent=g14366.t3
HiC_scaffold_4	AUGUSTUS	intron	166995840	167003907	1.0	-	.	ID=g14366.t1.intron17;Parent=g14366.t1
HiC_scaffold_4	AUGUSTUS	intron	166995840	167003907	1.0	-	.	ID=g14366.t2.intron18;Parent=g14366.t2
HiC_scaffold_4	AUGUSTUS	intron	166995840	167003907	1.0	-	.	ID=g14366.t4.intron18;Parent=g14366.t4
HiC_scaffold_4	gmst	intron	166995840	167003907	155.297527	-	0	ID=g14366.t5.intron17;Parent=g14366.t5
HiC_scaffold_4	gmst	intron	166995840	167003907	161.694043	-	0	ID=g14366.t3.intron17;Parent=g14366.t3
HiC_scaffold_4	AUGUSTUS	exon	167003908	167004027	.	-	.	ID=g14366.t1.exon18;Parent=g14366.t1
HiC_scaffold_4	AUGUSTUS	exon	167003908	167004027	.	-	.	ID=g14366.t2.exon19;Parent=g14366.t2
HiC_scaffold_4	AUGUSTUS	exon	167003908	167004027	.	-	.	ID=g14366.t4.exon19;Parent=g14366.t4
HiC_scaffold_4	AUGUSTUS	CDS	167003908	167004027	1.0	-	0	ID=g14366.t1.CDS18;Parent=g14366.t1
HiC_scaffold_4	AUGUSTUS	CDS	167003908	167004027	1.0	-	0	ID=g14366.t2.CDS19;Parent=g14366.t2
HiC_scaffold_4	AUGUSTUS	CDS	167003908	167004027	1.0	-	0	ID=g14366.t4.CDS19;Parent=g14366.t4
HiC_scaffold_4	gmst	CDS	167003908	167004027	155.297527	-	0	ID=g14366.t5.CDS18;Parent=g14366.t5
HiC_scaffold_4	gmst	exon	167003908	167004027	155.297527	-	0	ID=g14366.t5.exon18;Parent=g14366.t5
HiC_scaffold_4	gmst	CDS	167003908	167004027	161.694043	-	0	ID=g14366.t3.CDS18;Parent=g14366.t3
HiC_scaffold_4	gmst	exon	167003908	167004027	161.694043	-	0	ID=g14366.t3.exon18;Parent=g14366.t3
HiC_scaffold_4	AUGUSTUS	intron	167004028	167005057	1.0	-	.	ID=g14366.t1.intron18;Parent=g14366.t1
HiC_scaffold_4	AUGUSTUS	intron	167004028	167005057	1.0	-	.	ID=g14366.t2.intron19;Parent=g14366.t2
HiC_scaffold_4	AUGUSTUS	intron	167004028	167005057	1.0	-	.	ID=g14366.t4.intron19;Parent=g14366.t4
HiC_scaffold_4	gmst	intron	167004028	167005057	155.297527	-	0	ID=g14366.t5.intron18;Parent=g14366.t5
HiC_scaffold_4	gmst	intron	167004028	167005057	161.694043	-	0	ID=g14366.t3.intron18;Parent=g14366.t3
HiC_scaffold_4	AUGUSTUS	exon	167005058	167005137	.	-	.	ID=g14366.t1.exon19;Parent=g14366.t1
HiC_scaffold_4	AUGUSTUS	exon	167005058	167005137	.	-	.	ID=g14366.t2.exon20;Parent=g14366.t2
HiC_scaffold_4	AUGUSTUS	exon	167005058	167005137	.	-	.	ID=g14366.t4.exon20;Parent=g14366.t4
HiC_scaffold_4	AUGUSTUS	CDS	167005058	167005137	1.0	-	2	ID=g14366.t1.CDS19;Parent=g14366.t1
HiC_scaffold_4	AUGUSTUS	CDS	167005058	167005137	1.0	-	2	ID=g14366.t2.CDS20;Parent=g14366.t2
HiC_scaffold_4	AUGUSTUS	CDS	167005058	167005137	1.0	-	2	ID=g14366.t4.CDS20;Parent=g14366.t4
HiC_scaffold_4	gmst	CDS	167005058	167005137	155.297527	-	2	ID=g14366.t5.CDS19;Parent=g14366.t5
HiC_scaffold_4	gmst	exon	167005058	167005137	155.297527	-	2	ID=g14366.t5.exon19;Parent=g14366.t5
HiC_scaffold_4	gmst	CDS	167005058	167005137	161.694043	-	2	ID=g14366.t3.CDS19;Parent=g14366.t3
HiC_scaffold_4	gmst	exon	167005058	167005137	161.694043	-	2	ID=g14366.t3.exon19;Parent=g14366.t3
HiC_scaffold_4	AUGUSTUS	intron	167005138	167005343	1.0	-	.	ID=g14366.t1.intron19;Parent=g14366.t1
HiC_scaffold_4	AUGUSTUS	intron	167005138	167005343	1.0	-	.	ID=g14366.t2.intron20;Parent=g14366.t2
HiC_scaffold_4	AUGUSTUS	intron	167005138	167005343	1.0	-	.	ID=g14366.t4.intron20;Parent=g14366.t4
HiC_scaffold_4	gmst	intron	167005138	167005343	155.297527	-	0	ID=g14366.t5.intron19;Parent=g14366.t5
HiC_scaffold_4	gmst	intron	167005138	167005343	161.694043	-	0	ID=g14366.t3.intron19;Parent=g14366.t3
HiC_scaffold_4	AUGUSTUS	exon	167005344	167005441	.	-	.	ID=g14366.t1.exon20;Parent=g14366.t1
HiC_scaffold_4	AUGUSTUS	exon	167005344	167005441	.	-	.	ID=g14366.t2.exon21;Parent=g14366.t2
HiC_scaffold_4	AUGUSTUS	exon	167005344	167005441	.	-	.	ID=g14366.t4.exon21;Parent=g14366.t4
HiC_scaffold_4	AUGUSTUS	CDS	167005344	167005441	1.0	-	1	ID=g14366.t1.CDS20;Parent=g14366.t1
HiC_scaffold_4	AUGUSTUS	CDS	167005344	167005441	1.0	-	1	ID=g14366.t2.CDS21;Parent=g14366.t2
HiC_scaffold_4	AUGUSTUS	CDS	167005344	167005441	1.0	-	1	ID=g14366.t4.CDS21;Parent=g14366.t4
HiC_scaffold_4	gmst	CDS	167005344	167005441	155.297527	-	1	ID=g14366.t5.CDS20;Parent=g14366.t5
HiC_scaffold_4	gmst	exon	167005344	167005441	155.297527	-	1	ID=g14366.t5.exon20;Parent=g14366.t5
HiC_scaffold_4	gmst	CDS	167005344	167005441	161.694043	-	1	ID=g14366.t3.CDS20;Parent=g14366.t3
HiC_scaffold_4	gmst	exon	167005344	167005441	161.694043	-	1	ID=g14366.t3.exon20;Parent=g14366.t3
HiC_scaffold_4	AUGUSTUS	intron	167005442	167007386	1.0	-	.	ID=g14366.t1.intron20;Parent=g14366.t1
HiC_scaffold_4	AUGUSTUS	intron	167005442	167007386	1.0	-	.	ID=g14366.t2.intron21;Parent=g14366.t2
HiC_scaffold_4	AUGUSTUS	intron	167005442	167007386	1.0	-	.	ID=g14366.t4.intron21;Parent=g14366.t4
HiC_scaffold_4	gmst	intron	167005442	167007386	155.297527	-	0	ID=g14366.t5.intron20;Parent=g14366.t5
HiC_scaffold_4	gmst	intron	167005442	167007386	161.694043	-	0	ID=g14366.t3.intron20;Parent=g14366.t3
HiC_scaffold_4	AUGUSTUS	exon	167007387	167007447	.	-	.	ID=g14366.t1.exon21;Parent=g14366.t1
HiC_scaffold_4	AUGUSTUS	exon	167007387	167007447	.	-	.	ID=g14366.t2.exon22;Parent=g14366.t2
HiC_scaffold_4	AUGUSTUS	exon	167007387	167007447	.	-	.	ID=g14366.t4.exon22;Parent=g14366.t4
HiC_scaffold_4	AUGUSTUS	CDS	167007387	167007447	1.0	-	2	ID=g14366.t1.CDS21;Parent=g14366.t1
HiC_scaffold_4	AUGUSTUS	CDS	167007387	167007447	1.0	-	2	ID=g14366.t2.CDS22;Parent=g14366.t2
HiC_scaffold_4	AUGUSTUS	CDS	167007387	167007447	1.0	-	2	ID=g14366.t4.CDS22;Parent=g14366.t4
HiC_scaffold_4	gmst	CDS	167007387	167007447	155.297527	-	2	ID=g14366.t5.CDS21;Parent=g14366.t5
HiC_scaffold_4	gmst	exon	167007387	167007447	155.297527	-	2	ID=g14366.t5.exon21;Parent=g14366.t5
HiC_scaffold_4	gmst	CDS	167007387	167007447	161.694043	-	2	ID=g14366.t3.CDS21;Parent=g14366.t3
HiC_scaffold_4	gmst	exon	167007387	167007447	161.694043	-	2	ID=g14366.t3.exon21;Parent=g14366.t3
HiC_scaffold_4	AUGUSTUS	intron	167007448	167009463	1.0	-	.	ID=g14366.t1.intron21;Parent=g14366.t1
HiC_scaffold_4	AUGUSTUS	intron	167007448	167009463	1.0	-	.	ID=g14366.t2.intron22;Parent=g14366.t2
HiC_scaffold_4	AUGUSTUS	intron	167007448	167009463	1.0	-	.	ID=g14366.t4.intron22;Parent=g14366.t4
HiC_scaffold_4	gmst	intron	167007448	167009463	155.297527	-	0	ID=g14366.t5.intron21;Parent=g14366.t5
HiC_scaffold_4	gmst	intron	167007448	167009463	161.694043	-	0	ID=g14366.t3.intron21;Parent=g14366.t3
HiC_scaffold_4	AUGUSTUS	exon	167009464	167009589	.	-	.	ID=g14366.t1.exon22;Parent=g14366.t1
HiC_scaffold_4	AUGUSTUS	exon	167009464	167009589	.	-	.	ID=g14366.t2.exon23;Parent=g14366.t2
HiC_scaffold_4	AUGUSTUS	exon	167009464	167009589	.	-	.	ID=g14366.t4.exon23;Parent=g14366.t4
HiC_scaffold_4	AUGUSTUS	CDS	167009464	167009589	1.0	-	2	ID=g14366.t1.CDS22;Parent=g14366.t1
HiC_scaffold_4	AUGUSTUS	CDS	167009464	167009589	1.0	-	2	ID=g14366.t2.CDS23;Parent=g14366.t2
HiC_scaffold_4	AUGUSTUS	CDS	167009464	167009589	1.0	-	2	ID=g14366.t4.CDS23;Parent=g14366.t4
HiC_scaffold_4	gmst	CDS	167009464	167009589	155.297527	-	2	ID=g14366.t5.CDS22;Parent=g14366.t5
HiC_scaffold_4	gmst	exon	167009464	167009589	155.297527	-	2	ID=g14366.t5.exon22;Parent=g14366.t5
HiC_scaffold_4	gmst	CDS	167009464	167009589	161.694043	-	2	ID=g14366.t3.CDS22;Parent=g14366.t3
HiC_scaffold_4	gmst	exon	167009464	167009589	161.694043	-	2	ID=g14366.t3.exon22;Parent=g14366.t3
HiC_scaffold_4	AUGUSTUS	intron	167009590	167013690	1.0	-	.	ID=g14366.t1.intron22;Parent=g14366.t1
HiC_scaffold_4	AUGUSTUS	intron	167009590	167013690	1.0	-	.	ID=g14366.t2.intron23;Parent=g14366.t2
HiC_scaffold_4	AUGUSTUS	intron	167009590	167013690	1.0	-	.	ID=g14366.t4.intron23;Parent=g14366.t4
HiC_scaffold_4	gmst	intron	167009590	167013690	155.297527	-	0	ID=g14366.t5.intron22;Parent=g14366.t5
HiC_scaffold_4	gmst	intron	167009590	167013690	161.694043	-	0	ID=g14366.t3.intron22;Parent=g14366.t3
HiC_scaffold_4	AUGUSTUS	exon	167013691	167013846	.	-	.	ID=g14366.t1.exon23;Parent=g14366.t1
HiC_scaffold_4	AUGUSTUS	exon	167013691	167013846	.	-	.	ID=g14366.t2.exon24;Parent=g14366.t2
HiC_scaffold_4	AUGUSTUS	exon	167013691	167013846	.	-	.	ID=g14366.t4.exon24;Parent=g14366.t4
HiC_scaffold_4	AUGUSTUS	CDS	167013691	167013846	1.0	-	2	ID=g14366.t1.CDS23;Parent=g14366.t1
HiC_scaffold_4	AUGUSTUS	CDS	167013691	167013846	1.0	-	2	ID=g14366.t2.CDS24;Parent=g14366.t2
HiC_scaffold_4	AUGUSTUS	CDS	167013691	167013846	1.0	-	2	ID=g14366.t4.CDS24;Parent=g14366.t4
HiC_scaffold_4	gmst	CDS	167013691	167013846	155.297527	-	2	ID=g14366.t5.CDS23;Parent=g14366.t5
HiC_scaffold_4	gmst	exon	167013691	167013846	155.297527	-	2	ID=g14366.t5.exon23;Parent=g14366.t5
HiC_scaffold_4	gmst	CDS	167013691	167013846	161.694043	-	2	ID=g14366.t3.CDS23;Parent=g14366.t3
HiC_scaffold_4	gmst	exon	167013691	167013846	161.694043	-	2	ID=g14366.t3.exon23;Parent=g14366.t3
HiC_scaffold_4	AUGUSTUS	intron	167013847	167023745	1.0	-	.	ID=g14366.t1.intron23;Parent=g14366.t1
HiC_scaffold_4	AUGUSTUS	intron	167013847	167023745	1.0	-	.	ID=g14366.t2.intron24;Parent=g14366.t2
HiC_scaffold_4	AUGUSTUS	intron	167013847	167023745	1.0	-	.	ID=g14366.t4.intron24;Parent=g14366.t4
HiC_scaffold_4	gmst	intron	167013847	167023745	155.297527	-	0	ID=g14366.t5.intron23;Parent=g14366.t5
HiC_scaffold_4	gmst	intron	167013847	167023745	161.694043	-	0	ID=g14366.t3.intron23;Parent=g14366.t3
HiC_scaffold_4	AUGUSTUS	exon	167023746	167023848	.	-	.	ID=g14366.t1.exon24;Parent=g14366.t1
HiC_scaffold_4	AUGUSTUS	exon	167023746	167023848	.	-	.	ID=g14366.t2.exon25;Parent=g14366.t2
HiC_scaffold_4	AUGUSTUS	exon	167023746	167023848	.	-	.	ID=g14366.t4.exon25;Parent=g14366.t4
HiC_scaffold_4	AUGUSTUS	CDS	167023746	167023848	1.0	-	0	ID=g14366.t1.CDS24;Parent=g14366.t1
HiC_scaffold_4	AUGUSTUS	CDS	167023746	167023848	1.0	-	0	ID=g14366.t2.CDS25;Parent=g14366.t2
HiC_scaffold_4	AUGUSTUS	CDS	167023746	167023848	1.0	-	0	ID=g14366.t4.CDS25;Parent=g14366.t4
HiC_scaffold_4	gmst	CDS	167023746	167023848	155.297527	-	0	ID=g14366.t5.CDS24;Parent=g14366.t5
HiC_scaffold_4	gmst	exon	167023746	167023848	155.297527	-	0	ID=g14366.t5.exon24;Parent=g14366.t5
HiC_scaffold_4	gmst	CDS	167023746	167023848	161.694043	-	0	ID=g14366.t3.CDS24;Parent=g14366.t3
HiC_scaffold_4	gmst	exon	167023746	167023848	161.694043	-	0	ID=g14366.t3.exon24;Parent=g14366.t3
HiC_scaffold_4	AUGUSTUS	intron	167023849	167024059	1.0	-	.	ID=g14366.t2.intron25;Parent=g14366.t2
HiC_scaffold_4	gmst	intron	167023849	167024059	161.694043	-	0	ID=g14366.t3.intron24;Parent=g14366.t3
HiC_scaffold_4	AUGUSTUS	intron	167023849	167056659	1.0	-	.	ID=g14366.t1.intron24;Parent=g14366.t1
HiC_scaffold_4	AUGUSTUS	intron	167023849	167056659	1.0	-	.	ID=g14366.t4.intron25;Parent=g14366.t4
HiC_scaffold_4	gmst	intron	167023849	167058025	155.297527	-	0	ID=g14366.t5.intron24;Parent=g14366.t5
HiC_scaffold_4	AUGUSTUS	exon	167024060	167024092	.	-	.	ID=g14366.t2.exon26;Parent=g14366.t2
HiC_scaffold_4	AUGUSTUS	CDS	167024060	167024092	0.99	-	0	ID=g14366.t2.CDS26;Parent=g14366.t2
HiC_scaffold_4	gmst	CDS	167024060	167024092	161.694043	-	0	ID=g14366.t3.CDS25;Parent=g14366.t3
HiC_scaffold_4	gmst	exon	167024060	167024092	161.694043	-	0	ID=g14366.t3.exon25;Parent=g14366.t3
HiC_scaffold_4	AUGUSTUS	start_codon	167024090	167024092	.	-	0	ID=g14366.t2.start1;Parent=g14366.t2
HiC_scaffold_4	gmst	start_codon	167024090	167024092	161.694043	-	0	ID=g14366.t3.start1;Parent=g14366.t3
HiC_scaffold_4	AUGUSTUS	exon	167056660	167056908	.	-	.	ID=g14366.t1.exon25;Parent=g14366.t1
HiC_scaffold_4	AUGUSTUS	exon	167056660	167056908	.	-	.	ID=g14366.t4.exon26;Parent=g14366.t4
HiC_scaffold_4	AUGUSTUS	CDS	167056660	167056908	1.0	-	0	ID=g14366.t1.CDS25;Parent=g14366.t1
HiC_scaffold_4	AUGUSTUS	CDS	167056660	167056908	1.0	-	0	ID=g14366.t4.CDS26;Parent=g14366.t4
HiC_scaffold_4	AUGUSTUS	start_codon	167056906	167056908	.	-	0	ID=g14366.t1.start1;Parent=g14366.t1
HiC_scaffold_4	AUGUSTUS	start_codon	167056906	167056908	.	-	0	ID=g14366.t4.start1;Parent=g14366.t4
HiC_scaffold_4	gmst	CDS	167058026	167058031	155.297527	-	0	ID=g14366.t5.CDS25;Parent=g14366.t5
HiC_scaffold_4	gmst	exon	167058026	167058031	155.297527	-	0	ID=g14366.t5.exon25;Parent=g14366.t5
HiC_scaffold_4	gmst	start_codon	167058029	167058031	155.297527	-	0	ID=g14366.t5.start1;Parent=g14366.t5
HiC_scaffold_4	GeneMark.hmm3	stop_codon	167102950	167102952	.	-	0	ID=g14367.t1.stop1;Parent=g14367.t1
HiC_scaffold_4	AUGUSTUS	stop_codon	167102950	167102952	.	-	0	ID=g14367.t3.stop1;Parent=g14367.t3
HiC_scaffold_4	AUGUSTUS	stop_codon	167102950	167102952	.	-	0	ID=g14367.t4.stop1;Parent=g14367.t4
HiC_scaffold_4	GeneMark.hmm3	CDS	167102950	167103212	.	-	2	ID=g14367.t1.CDS1;Parent=g14367.t1
HiC_scaffold_4	GeneMark.hmm3	exon	167102950	167103212	.	-	2	ID=g14367.t1.exon1;Parent=g14367.t1
HiC_scaffold_4	AUGUSTUS	exon	167102950	167103212	.	-	.	ID=g14367.t3.exon1;Parent=g14367.t3
HiC_scaffold_4	AUGUSTUS	exon	167102950	167103212	.	-	.	ID=g14367.t4.exon1;Parent=g14367.t4
HiC_scaffold_4	AUGUSTUS	CDS	167102950	167103212	1.0	-	2	ID=g14367.t3.CDS1;Parent=g14367.t3
HiC_scaffold_4	AUGUSTUS	CDS	167102950	167103212	1.0	-	2	ID=g14367.t4.CDS1;Parent=g14367.t4
HiC_scaffold_4	GeneMark.hmm3	mRNA	167102950	167139383	.	-	.	ID=g14367.t1;Parent=g14367;em_target=9646.ENSAMEP00000004430;em_score=898.1;em_evalue=2.7e-273;em_tcov=.;em_OGs=KOG1932@1|root,KOG1932@2759|Eukaryota,38BC9@33154|Opisthokonta,3BGXN@33208|Metazoa,3CTF4@33213|Bilateria,489TK@7711|Chordata,48VGY@7742|Vertebrata,3JAUN@40674|Mammalia,3EGCS@33554|Carnivora;em_COG_cat=K;em_desc=TAF2 RNA polymerase II, TATA box binding protein (TBP)-associated factor, 150kDa;em_max_annot_lvl=33208|Metazoa;em_Preferred_name=TAF2;em_KEGG_ko=ko:K03128;em_KEGG_Pathway=ko03022,map03022;em_BRITE=ko00000,ko00001,ko01002,ko03021,ko03036;em_GOs=GO:0000086,GO:0000123,GO:0000278,GO:0000428,GO:0000988,GO:0000989,GO:0001067,GO:0001076,GO:0001129,GO:0001132,GO:0003674,GO:0003676,GO:0003677,GO:0003682,GO:0005488,GO:0005515,GO:0005575,GO:0005622,GO:0005623,GO:0005634,GO:0005654,GO:0005667,GO:0005669,GO:0006139,GO:0006351,GO:0006352,GO:0006355,GO:0006357,GO:0006366,GO:0006367,GO:0006725,GO:0006807,GO:0007049,GO:0007154,GO:0007165,GO:0007166,GO:0007219,GO:0007221,GO:0007275,GO:0008134,GO:0008150,GO:0008152,GO:0009058,GO:0009059,GO:0009790,GO:0009792,GO:0009889,GO:0009891,GO:0009893,GO:0009966,GO:0009987,GO:0010467,GO:0010468,GO:0010556,GO:0010557,GO:0010604,GO:0010628,GO:0010646,GO:0016043,GO:0016070,GO:0016591,GO:0018130,GO:0019219,GO:0019222,GO:0019438,GO:0022402,GO:0022607,GO:0023051,GO:0023052,GO:0030880,GO:0031248,GO:0031323,GO:0031325,GO:0031326,GO:0031328,GO:0031334,GO:0031974,GO:0031981,GO:0032501,GO:0032502,GO:0032774,GO:0032991,GO:0033276,GO:0034622,GO:0034641,GO:0034645,GO:0034654,GO:0043170,GO:0043226,GO:0043227,GO:0043229,GO:0043231,GO:0043233,GO:0043254,GO:0043565,GO:0043933,GO:0044085,GO:0044087,GO:0044089,GO:0044212,GO:0044237,GO:0044238,GO:0044249,GO:0044260,GO:0044271,GO:0044422,GO:0044424,GO:0044428,GO:0044446,GO:0044451,GO:0044464,GO:0044770,GO:0044772,GO:0044798,GO:0044839,GO:0045893,GO:0045935,GO:0045944,GO:0046483,GO:0048518,GO:0048522,GO:0048583,GO:0048856,GO:0050789,GO:0050794,GO:0050896,GO:0051123,GO:0051128,GO:0051130,GO:0051171,GO:0051173,GO:0051252,GO:0051254,GO:0051716,GO:0055029,GO:0060255,GO:0060260,GO:0060261,GO:0061695,GO:0065003,GO:0065004,GO:0065007,GO:0070013,GO:0070461,GO:0070897,GO:0071704,GO:0071824,GO:0071840,GO:0080090,GO:0090304,GO:0090575,GO:0097159,GO:0097659,GO:0140110,GO:1901360,GO:1901362,GO:1901363,GO:1901576,GO:1901796,GO:1902493,GO:1902494,GO:1902531,GO:1902680,GO:1903047,GO:1903506,GO:1903508,GO:1990234,GO:2000112,GO:2000142,GO:2000144,GO:2001141;em_PFAMs=Peptidase_M1
HiC_scaffold_4	AUGUSTUS	mRNA	167102950	167189059	.	-	.	ID=g14367.t3;Parent=g14367;em_target=29073.XP_008687518.1;em_score=2317.5;em_evalue=0.0;em_tcov=.;em_OGs=KOG1932@1|root,KOG1932@2759|Eukaryota,38BC9@33154|Opisthokonta,3BGXN@33208|Metazoa,3CTF4@33213|Bilateria,489TK@7711|Chordata,48VGY@7742|Vertebrata,3JAUN@40674|Mammalia,3EGCS@33554|Carnivora;em_COG_cat=K;em_desc=TAF2 RNA polymerase II, TATA box binding protein (TBP)-associated factor, 150kDa;em_max_annot_lvl=33208|Metazoa;em_Preferred_name=TAF2;em_KEGG_ko=ko:K03128;em_KEGG_Pathway=ko03022,map03022;em_BRITE=ko00000,ko00001,ko01002,ko03021,ko03036;em_GOs=GO:0000086,GO:0000123,GO:0000278,GO:0000428,GO:0000988,GO:0000989,GO:0001067,GO:0001076,GO:0001129,GO:0001132,GO:0003674,GO:0003676,GO:0003677,GO:0003682,GO:0005488,GO:0005515,GO:0005575,GO:0005622,GO:0005623,GO:0005634,GO:0005654,GO:0005667,GO:0005669,GO:0006139,GO:0006351,GO:0006352,GO:0006355,GO:0006357,GO:0006366,GO:0006367,GO:0006725,GO:0006807,GO:0007049,GO:0007154,GO:0007165,GO:0007166,GO:0007219,GO:0007221,GO:0007275,GO:0008134,GO:0008150,GO:0008152,GO:0009058,GO:0009059,GO:0009790,GO:0009792,GO:0009889,GO:0009891,GO:0009893,GO:0009966,GO:0009987,GO:0010467,GO:0010468,GO:0010556,GO:0010557,GO:0010604,GO:0010628,GO:0010646,GO:0016043,GO:0016070,GO:0016591,GO:0018130,GO:0019219,GO:0019222,GO:0019438,GO:0022402,GO:0022607,GO:0023051,GO:0023052,GO:0030880,GO:0031248,GO:0031323,GO:0031325,GO:0031326,GO:0031328,GO:0031334,GO:0031974,GO:0031981,GO:0032501,GO:0032502,GO:0032774,GO:0032991,GO:0033276,GO:0034622,GO:0034641,GO:0034645,GO:0034654,GO:0043170,GO:0043226,GO:0043227,GO:0043229,GO:0043231,GO:0043233,GO:0043254,GO:0043565,GO:0043933,GO:0044085,GO:0044087,GO:0044089,GO:0044212,GO:0044237,GO:0044238,GO:0044249,GO:0044260,GO:0044271,GO:0044422,GO:0044424,GO:0044428,GO:0044446,GO:0044451,GO:0044464,GO:0044770,GO:0044772,GO:0044798,GO:0044839,GO:0045893,GO:0045935,GO:0045944,GO:0046483,GO:0048518,GO:0048522,GO:0048583,GO:0048856,GO:0050789,GO:0050794,GO:0050896,GO:0051123,GO:0051128,GO:0051130,GO:0051171,GO:0051173,GO:0051252,GO:0051254,GO:0051716,GO:0055029,GO:0060255,GO:0060260,GO:0060261,GO:0061695,GO:0065003,GO:0065004,GO:0065007,GO:0070013,GO:0070461,GO:0070897,GO:0071704,GO:0071824,GO:0071840,GO:0080090,GO:0090304,GO:0090575,GO:0097159,GO:0097659,GO:0140110,GO:1901360,GO:1901362,GO:1901363,GO:1901576,GO:1901796,GO:1902493,GO:1902494,GO:1902531,GO:1902680,GO:1903047,GO:1903506,GO:1903508,GO:1990234,GO:2000112,GO:2000142,GO:2000144,GO:2001141;em_PFAMs=Peptidase_M1
HiC_scaffold_4	AUGUSTUS	mRNA	167102950	167189059	.	-	.	ID=g14367.t4;Parent=g14367;em_target=9668.ENSMPUP00000001033;em_score=2445.3;em_evalue=0.0;em_tcov=.;em_OGs=KOG1932@1|root,KOG1932@2759|Eukaryota,38BC9@33154|Opisthokonta,3BGXN@33208|Metazoa,3CTF4@33213|Bilateria,489TK@7711|Chordata,48VGY@7742|Vertebrata,3JAUN@40674|Mammalia,3EGCS@33554|Carnivora;em_COG_cat=K;em_desc=TAF2 RNA polymerase II, TATA box binding protein (TBP)-associated factor, 150kDa;em_max_annot_lvl=33208|Metazoa;em_Preferred_name=TAF2;em_KEGG_ko=ko:K03128;em_KEGG_Pathway=ko03022,map03022;em_BRITE=ko00000,ko00001,ko01002,ko03021,ko03036;em_GOs=GO:0000086,GO:0000123,GO:0000278,GO:0000428,GO:0000988,GO:0000989,GO:0001067,GO:0001076,GO:0001129,GO:0001132,GO:0003674,GO:0003676,GO:0003677,GO:0003682,GO:0005488,GO:0005515,GO:0005575,GO:0005622,GO:0005623,GO:0005634,GO:0005654,GO:0005667,GO:0005669,GO:0006139,GO:0006351,GO:0006352,GO:0006355,GO:0006357,GO:0006366,GO:0006367,GO:0006725,GO:0006807,GO:0007049,GO:0007154,GO:0007165,GO:0007166,GO:0007219,GO:0007221,GO:0007275,GO:0008134,GO:0008150,GO:0008152,GO:0009058,GO:0009059,GO:0009790,GO:0009792,GO:0009889,GO:0009891,GO:0009893,GO:0009966,GO:0009987,GO:0010467,GO:0010468,GO:0010556,GO:0010557,GO:0010604,GO:0010628,GO:0010646,GO:0016043,GO:0016070,GO:0016591,GO:0018130,GO:0019219,GO:0019222,GO:0019438,GO:0022402,GO:0022607,GO:0023051,GO:0023052,GO:0030880,GO:0031248,GO:0031323,GO:0031325,GO:0031326,GO:0031328,GO:0031334,GO:0031974,GO:0031981,GO:0032501,GO:0032502,GO:0032774,GO:0032991,GO:0033276,GO:0034622,GO:0034641,GO:0034645,GO:0034654,GO:0043170,GO:0043226,GO:0043227,GO:0043229,GO:0043231,GO:0043233,GO:0043254,GO:0043565,GO:0043933,GO:0044085,GO:0044087,GO:0044089,GO:0044212,GO:0044237,GO:0044238,GO:0044249,GO:0044260,GO:0044271,GO:0044422,GO:0044424,GO:0044428,GO:0044446,GO:0044451,GO:0044464,GO:0044770,GO:0044772,GO:0044798,GO:0044839,GO:0045893,GO:0045935,GO:0045944,GO:0046483,GO:0048518,GO:0048522,GO:0048583,GO:0048856,GO:0050789,GO:0050794,GO:0050896,GO:0051123,GO:0051128,GO:0051130,GO:0051171,GO:0051173,GO:0051252,GO:0051254,GO:0051716,GO:0055029,GO:0060255,GO:0060260,GO:0060261,GO:0061695,GO:0065003,GO:0065004,GO:0065007,GO:0070013,GO:0070461,GO:0070897,GO:0071704,GO:0071824,GO:0071840,GO:0080090,GO:0090304,GO:0090575,GO:0097159,GO:0097659,GO:0140110,GO:1901360,GO:1901362,GO:1901363,GO:1901576,GO:1901796,GO:1902493,GO:1902494,GO:1902531,GO:1902680,GO:1903047,GO:1903506,GO:1903508,GO:1990234,GO:2000112,GO:2000142,GO:2000144,GO:2001141;em_PFAMs=Peptidase_M1
HiC_scaffold_4	GeneMark.hmm3	gene	167102950	167189293	.	-	.	ID=g14367
HiC_scaffold_4	GeneMark.hmm3	intron	167103213	167113686	.	-	1	ID=g14367.t1.intron1;Parent=g14367.t1
HiC_scaffold_4	AUGUSTUS	intron	167103213	167113686	1.0	-	.	ID=g14367.t3.intron1;Parent=g14367.t3
HiC_scaffold_4	AUGUSTUS	intron	167103213	167113686	1.0	-	.	ID=g14367.t4.intron1;Parent=g14367.t4
HiC_scaffold_4	GeneMark.hmm3	CDS	167113687	167113809	.	-	2	ID=g14367.t1.CDS2;Parent=g14367.t1
HiC_scaffold_4	GeneMark.hmm3	exon	167113687	167113809	.	-	2	ID=g14367.t1.exon2;Parent=g14367.t1
HiC_scaffold_4	AUGUSTUS	exon	167113687	167113809	.	-	.	ID=g14367.t3.exon2;Parent=g14367.t3
HiC_scaffold_4	AUGUSTUS	exon	167113687	167113809	.	-	.	ID=g14367.t4.exon2;Parent=g14367.t4
HiC_scaffold_4	AUGUSTUS	CDS	167113687	167113809	1.0	-	2	ID=g14367.t3.CDS2;Parent=g14367.t3
HiC_scaffold_4	AUGUSTUS	CDS	167113687	167113809	1.0	-	2	ID=g14367.t4.CDS2;Parent=g14367.t4
HiC_scaffold_4	GeneMark.hmm3	intron	167113810	167116369	.	-	1	ID=g14367.t1.intron2;Parent=g14367.t1
HiC_scaffold_4	AUGUSTUS	intron	167113810	167116369	1.0	-	.	ID=g14367.t3.intron2;Parent=g14367.t3
HiC_scaffold_4	AUGUSTUS	intron	167113810	167116369	1.0	-	.	ID=g14367.t4.intron2;Parent=g14367.t4
HiC_scaffold_4	GeneMark.hmm3	CDS	167116370	167116475	.	-	0	ID=g14367.t1.CDS3;Parent=g14367.t1
HiC_scaffold_4	GeneMark.hmm3	exon	167116370	167116475	.	-	0	ID=g14367.t1.exon3;Parent=g14367.t1
HiC_scaffold_4	AUGUSTUS	exon	167116370	167116475	.	-	.	ID=g14367.t3.exon3;Parent=g14367.t3
HiC_scaffold_4	AUGUSTUS	exon	167116370	167116475	.	-	.	ID=g14367.t4.exon3;Parent=g14367.t4
HiC_scaffold_4	AUGUSTUS	CDS	167116370	167116475	1.0	-	0	ID=g14367.t3.CDS3;Parent=g14367.t3
HiC_scaffold_4	AUGUSTUS	CDS	167116370	167116475	1.0	-	0	ID=g14367.t4.CDS3;Parent=g14367.t4
HiC_scaffold_4	AUGUSTUS	intron	167116476	167116960	1.0	-	.	ID=g14367.t4.intron3;Parent=g14367.t4
HiC_scaffold_4	GeneMark.hmm3	intron	167116476	167118420	.	-	0	ID=g14367.t1.intron3;Parent=g14367.t1
HiC_scaffold_4	AUGUSTUS	intron	167116476	167118420	1.0	-	.	ID=g14367.t3.intron3;Parent=g14367.t3
HiC_scaffold_4	AUGUSTUS	exon	167116961	167117116	.	-	.	ID=g14367.t4.exon4;Parent=g14367.t4
HiC_scaffold_4	AUGUSTUS	CDS	167116961	167117116	1.0	-	0	ID=g14367.t4.CDS4;Parent=g14367.t4
HiC_scaffold_4	AUGUSTUS	intron	167117117	167118420	1.0	-	.	ID=g14367.t4.intron4;Parent=g14367.t4
HiC_scaffold_4	GeneMark.hmm3	CDS	167118421	167118650	.	-	2	ID=g14367.t1.CDS4;Parent=g14367.t1
HiC_scaffold_4	GeneMark.hmm3	exon	167118421	167118650	.	-	2	ID=g14367.t1.exon4;Parent=g14367.t1
HiC_scaffold_4	AUGUSTUS	exon	167118421	167118650	.	-	.	ID=g14367.t3.exon4;Parent=g14367.t3
HiC_scaffold_4	AUGUSTUS	exon	167118421	167118650	.	-	.	ID=g14367.t4.exon5;Parent=g14367.t4
HiC_scaffold_4	AUGUSTUS	CDS	167118421	167118650	1.0	-	2	ID=g14367.t3.CDS4;Parent=g14367.t3
HiC_scaffold_4	AUGUSTUS	CDS	167118421	167118650	1.0	-	2	ID=g14367.t4.CDS5;Parent=g14367.t4
HiC_scaffold_4	GeneMark.hmm3	intron	167118651	167128326	.	-	1	ID=g14367.t1.intron4;Parent=g14367.t1
HiC_scaffold_4	AUGUSTUS	intron	167118651	167128326	1.0	-	.	ID=g14367.t3.intron4;Parent=g14367.t3
HiC_scaffold_4	AUGUSTUS	intron	167118651	167128326	1.0	-	.	ID=g14367.t4.intron5;Parent=g14367.t4
HiC_scaffold_4	GeneMark.hmm3	CDS	167128327	167128436	.	-	1	ID=g14367.t1.CDS5;Parent=g14367.t1
HiC_scaffold_4	GeneMark.hmm3	exon	167128327	167128436	.	-	1	ID=g14367.t1.exon5;Parent=g14367.t1
HiC_scaffold_4	AUGUSTUS	exon	167128327	167128436	.	-	.	ID=g14367.t3.exon5;Parent=g14367.t3
HiC_scaffold_4	AUGUSTUS	exon	167128327	167128436	.	-	.	ID=g14367.t4.exon6;Parent=g14367.t4
HiC_scaffold_4	AUGUSTUS	CDS	167128327	167128436	1.0	-	1	ID=g14367.t3.CDS5;Parent=g14367.t3
HiC_scaffold_4	AUGUSTUS	CDS	167128327	167128436	1.0	-	1	ID=g14367.t4.CDS6;Parent=g14367.t4
HiC_scaffold_4	GeneMark.hmm3	intron	167128437	167135494	.	-	2	ID=g14367.t1.intron5;Parent=g14367.t1
HiC_scaffold_4	AUGUSTUS	intron	167128437	167135494	1.0	-	.	ID=g14367.t3.intron5;Parent=g14367.t3
HiC_scaffold_4	AUGUSTUS	intron	167128437	167135494	1.0	-	.	ID=g14367.t4.intron6;Parent=g14367.t4
HiC_scaffold_4	GeneMark.hmm3	CDS	167135495	167135564	.	-	2	ID=g14367.t1.CDS6;Parent=g14367.t1
HiC_scaffold_4	GeneMark.hmm3	exon	167135495	167135564	.	-	2	ID=g14367.t1.exon6;Parent=g14367.t1
HiC_scaffold_4	AUGUSTUS	exon	167135495	167135564	.	-	.	ID=g14367.t3.exon6;Parent=g14367.t3
HiC_scaffold_4	AUGUSTUS	exon	167135495	167135564	.	-	.	ID=g14367.t4.exon7;Parent=g14367.t4
HiC_scaffold_4	AUGUSTUS	CDS	167135495	167135564	1.0	-	2	ID=g14367.t3.CDS6;Parent=g14367.t3
HiC_scaffold_4	AUGUSTUS	CDS	167135495	167135564	1.0	-	2	ID=g14367.t4.CDS7;Parent=g14367.t4
HiC_scaffold_4	GeneMark.hmm3	intron	167135565	167138451	.	-	1	ID=g14367.t1.intron6;Parent=g14367.t1
HiC_scaffold_4	AUGUSTUS	intron	167135565	167138451	1.0	-	.	ID=g14367.t3.intron6;Parent=g14367.t3
HiC_scaffold_4	AUGUSTUS	intron	167135565	167138451	1.0	-	.	ID=g14367.t4.intron7;Parent=g14367.t4
HiC_scaffold_4	GeneMark.hmm3	CDS	167138452	167138591	.	-	1	ID=g14367.t1.CDS7;Parent=g14367.t1
HiC_scaffold_4	GeneMark.hmm3	exon	167138452	167138591	.	-	1	ID=g14367.t1.exon7;Parent=g14367.t1
HiC_scaffold_4	AUGUSTUS	exon	167138452	167138591	.	-	.	ID=g14367.t3.exon7;Parent=g14367.t3
HiC_scaffold_4	AUGUSTUS	exon	167138452	167138591	.	-	.	ID=g14367.t4.exon8;Parent=g14367.t4
HiC_scaffold_4	AUGUSTUS	CDS	167138452	167138591	1.0	-	1	ID=g14367.t3.CDS7;Parent=g14367.t3
HiC_scaffold_4	AUGUSTUS	CDS	167138452	167138591	1.0	-	1	ID=g14367.t4.CDS8;Parent=g14367.t4
HiC_scaffold_4	GeneMark.hmm3	intron	167138592	167139216	.	-	2	ID=g14367.t1.intron7;Parent=g14367.t1
HiC_scaffold_4	AUGUSTUS	intron	167138592	167139216	1.0	-	.	ID=g14367.t3.intron7;Parent=g14367.t3
HiC_scaffold_4	AUGUSTUS	intron	167138592	167139216	1.0	-	.	ID=g14367.t4.intron8;Parent=g14367.t4
HiC_scaffold_4	GeneMark.hmm3	CDS	167139217	167139383	.	-	0	ID=g14367.t1.CDS8;Parent=g14367.t1
HiC_scaffold_4	GeneMark.hmm3	exon	167139217	167139383	.	-	0	ID=g14367.t1.exon8;Parent=g14367.t1
HiC_scaffold_4	AUGUSTUS	exon	167139217	167139410	.	-	.	ID=g14367.t3.exon8;Parent=g14367.t3
HiC_scaffold_4	AUGUSTUS	exon	167139217	167139410	.	-	.	ID=g14367.t4.exon9;Parent=g14367.t4
HiC_scaffold_4	AUGUSTUS	CDS	167139217	167139410	1.0	-	0	ID=g14367.t3.CDS8;Parent=g14367.t3
HiC_scaffold_4	AUGUSTUS	CDS	167139217	167139410	1.0	-	0	ID=g14367.t4.CDS9;Parent=g14367.t4
HiC_scaffold_4	GeneMark.hmm3	start_codon	167139381	167139383	.	-	0	ID=g14367.t1.start1;Parent=g14367.t1
HiC_scaffold_4	AUGUSTUS	intron	167139411	167143573	1.0	-	.	ID=g14367.t3.intron8;Parent=g14367.t3
HiC_scaffold_4	AUGUSTUS	intron	167139411	167143573	1.0	-	.	ID=g14367.t4.intron9;Parent=g14367.t4
HiC_scaffold_4	AUGUSTUS	exon	167143574	167143684	.	-	.	ID=g14367.t3.exon9;Parent=g14367.t3
HiC_scaffold_4	AUGUSTUS	exon	167143574	167143684	.	-	.	ID=g14367.t4.exon10;Parent=g14367.t4
HiC_scaffold_4	AUGUSTUS	CDS	167143574	167143684	0.56	-	0	ID=g14367.t3.CDS9;Parent=g14367.t3
HiC_scaffold_4	AUGUSTUS	CDS	167143574	167143684	0.61	-	0	ID=g14367.t4.CDS10;Parent=g14367.t4
HiC_scaffold_4	AUGUSTUS	intron	167143685	167144314	0.52	-	.	ID=g14367.t3.intron9;Parent=g14367.t3
HiC_scaffold_4	AUGUSTUS	intron	167143685	167144314	0.54	-	.	ID=g14367.t4.intron10;Parent=g14367.t4
HiC_scaffold_4	AUGUSTUS	exon	167144315	167144336	.	-	.	ID=g14367.t3.exon10;Parent=g14367.t3
HiC_scaffold_4	AUGUSTUS	exon	167144315	167144336	.	-	.	ID=g14367.t4.exon11;Parent=g14367.t4
HiC_scaffold_4	AUGUSTUS	CDS	167144315	167144336	0.52	-	1	ID=g14367.t3.CDS10;Parent=g14367.t3
HiC_scaffold_4	AUGUSTUS	CDS	167144315	167144336	0.54	-	1	ID=g14367.t4.CDS11;Parent=g14367.t4
HiC_scaffold_4	AUGUSTUS	intron	167144337	167146233	0.55	-	.	ID=g14367.t3.intron10;Parent=g14367.t3
HiC_scaffold_4	AUGUSTUS	intron	167144337	167146233	0.57	-	.	ID=g14367.t4.intron11;Parent=g14367.t4
HiC_scaffold_4	gmst	stop_codon	167145585	167145587	108.902397	-	0	ID=g14367.t2.stop1;Parent=g14367.t2
HiC_scaffold_4	gmst	CDS	167145585	167145717	108.902397	-	1	ID=g14367.t2.CDS1;Parent=g14367.t2
HiC_scaffold_4	gmst	exon	167145585	167145717	108.902397	-	1	ID=g14367.t2.exon1;Parent=g14367.t2
HiC_scaffold_4	gmst	mRNA	167145585	167189293	.	-	.	ID=g14367.t2;Parent=g14367;em_target=9733.XP_004265407.1;em_score=1401.0;em_evalue=0.0;em_tcov=.;em_OGs=KOG1932@1|root,KOG1932@2759|Eukaryota,38BC9@33154|Opisthokonta,3BGXN@33208|Metazoa,3CTF4@33213|Bilateria,489TK@7711|Chordata,48VGY@7742|Vertebrata,3JAUN@40674|Mammalia,4J28J@91561|Cetartiodactyla;em_COG_cat=K;em_desc=TATA-box binding protein associated factor 2;em_max_annot_lvl=33208|Metazoa;em_Preferred_name=TAF2;em_KEGG_ko=ko:K03128;em_KEGG_Pathway=ko03022,map03022;em_BRITE=ko00000,ko00001,ko01002,ko03021,ko03036;em_GOs=GO:0000086,GO:0000123,GO:0000278,GO:0000428,GO:0000988,GO:0000989,GO:0001067,GO:0001076,GO:0001129,GO:0001132,GO:0003674,GO:0003676,GO:0003677,GO:0003682,GO:0005488,GO:0005515,GO:0005575,GO:0005622,GO:0005623,GO:0005634,GO:0005654,GO:0005667,GO:0005669,GO:0006139,GO:0006351,GO:0006352,GO:0006355,GO:0006357,GO:0006366,GO:0006367,GO:0006725,GO:0006807,GO:0007049,GO:0007154,GO:0007165,GO:0007166,GO:0007219,GO:0007221,GO:0007275,GO:0008134,GO:0008150,GO:0008152,GO:0009058,GO:0009059,GO:0009790,GO:0009792,GO:0009889,GO:0009891,GO:0009893,GO:0009966,GO:0009987,GO:0010467,GO:0010468,GO:0010556,GO:0010557,GO:0010604,GO:0010628,GO:0010646,GO:0016043,GO:0016070,GO:0016591,GO:0018130,GO:0019219,GO:0019222,GO:0019438,GO:0022402,GO:0022607,GO:0023051,GO:0023052,GO:0030880,GO:0031248,GO:0031323,GO:0031325,GO:0031326,GO:0031328,GO:0031334,GO:0031974,GO:0031981,GO:0032501,GO:0032502,GO:0032774,GO:0032991,GO:0033276,GO:0034622,GO:0034641,GO:0034645,GO:0034654,GO:0043170,GO:0043226,GO:0043227,GO:0043229,GO:0043231,GO:0043233,GO:0043254,GO:0043565,GO:0043933,GO:0044085,GO:0044087,GO:0044089,GO:0044212,GO:0044237,GO:0044238,GO:0044249,GO:0044260,GO:0044271,GO:0044422,GO:0044424,GO:0044428,GO:0044446,GO:0044451,GO:0044464,GO:0044770,GO:0044772,GO:0044798,GO:0044839,GO:0045893,GO:0045935,GO:0045944,GO:0046483,GO:0048518,GO:0048522,GO:0048583,GO:0048856,GO:0050789,GO:0050794,GO:0050896,GO:0051123,GO:0051128,GO:0051130,GO:0051171,GO:0051173,GO:0051252,GO:0051254,GO:0051716,GO:0055029,GO:0060255,GO:0060260,GO:0060261,GO:0061695,GO:0065003,GO:0065004,GO:0065007,GO:0070013,GO:0070461,GO:0070897,GO:0071704,GO:0071824,GO:0071840,GO:0080090,GO:0090304,GO:0090575,GO:0097159,GO:0097659,GO:0140110,GO:1901360,GO:1901362,GO:1901363,GO:1901576,GO:1901796,GO:1902493,GO:1902494,GO:1902531,GO:1902680,GO:1903047,GO:1903506,GO:1903508,GO:1990234,GO:2000112,GO:2000142,GO:2000144,GO:2001141;em_PFAMs=Peptidase_M1
HiC_scaffold_4	gmst	intron	167145718	167146233	108.902397	-	0	ID=g14367.t2.intron1;Parent=g14367.t2
HiC_scaffold_4	AUGUSTUS	exon	167146234	167146343	.	-	.	ID=g14367.t3.exon11;Parent=g14367.t3
HiC_scaffold_4	AUGUSTUS	exon	167146234	167146343	.	-	.	ID=g14367.t4.exon12;Parent=g14367.t4
HiC_scaffold_4	AUGUSTUS	CDS	167146234	167146343	0.62	-	0	ID=g14367.t3.CDS11;Parent=g14367.t3
HiC_scaffold_4	AUGUSTUS	CDS	167146234	167146343	0.65	-	0	ID=g14367.t4.CDS12;Parent=g14367.t4
HiC_scaffold_4	gmst	CDS	167146234	167146343	108.902397	-	0	ID=g14367.t2.CDS2;Parent=g14367.t2
HiC_scaffold_4	gmst	exon	167146234	167146343	108.902397	-	0	ID=g14367.t2.exon2;Parent=g14367.t2
HiC_scaffold_4	AUGUSTUS	intron	167146344	167146683	1.0	-	.	ID=g14367.t3.intron11;Parent=g14367.t3
HiC_scaffold_4	AUGUSTUS	intron	167146344	167146683	1.0	-	.	ID=g14367.t4.intron12;Parent=g14367.t4
HiC_scaffold_4	gmst	intron	167146344	167146683	108.902397	-	0	ID=g14367.t2.intron2;Parent=g14367.t2
HiC_scaffold_4	AUGUSTUS	exon	167146684	167146798	.	-	.	ID=g14367.t3.exon12;Parent=g14367.t3
HiC_scaffold_4	AUGUSTUS	exon	167146684	167146798	.	-	.	ID=g14367.t4.exon13;Parent=g14367.t4
HiC_scaffold_4	AUGUSTUS	CDS	167146684	167146798	1.0	-	1	ID=g14367.t3.CDS12;Parent=g14367.t3
HiC_scaffold_4	AUGUSTUS	CDS	167146684	167146798	1.0	-	1	ID=g14367.t4.CDS13;Parent=g14367.t4
HiC_scaffold_4	gmst	CDS	167146684	167146798	108.902397	-	1	ID=g14367.t2.CDS3;Parent=g14367.t2
HiC_scaffold_4	gmst	exon	167146684	167146798	108.902397	-	1	ID=g14367.t2.exon3;Parent=g14367.t2
HiC_scaffold_4	AUGUSTUS	intron	167146799	167147479	1.0	-	.	ID=g14367.t3.intron12;Parent=g14367.t3
HiC_scaffold_4	AUGUSTUS	intron	167146799	167147479	1.0	-	.	ID=g14367.t4.intron13;Parent=g14367.t4
HiC_scaffold_4	gmst	intron	167146799	167147479	108.902397	-	0	ID=g14367.t2.intron3;Parent=g14367.t2
HiC_scaffold_4	AUGUSTUS	exon	167147480	167147634	.	-	.	ID=g14367.t3.exon13;Parent=g14367.t3
HiC_scaffold_4	AUGUSTUS	exon	167147480	167147634	.	-	.	ID=g14367.t4.exon14;Parent=g14367.t4
HiC_scaffold_4	AUGUSTUS	CDS	167147480	167147634	1.0	-	0	ID=g14367.t3.CDS13;Parent=g14367.t3
HiC_scaffold_4	AUGUSTUS	CDS	167147480	167147634	1.0	-	0	ID=g14367.t4.CDS14;Parent=g14367.t4
HiC_scaffold_4	gmst	CDS	167147480	167147634	108.902397	-	0	ID=g14367.t2.CDS4;Parent=g14367.t2
HiC_scaffold_4	gmst	exon	167147480	167147634	108.902397	-	0	ID=g14367.t2.exon4;Parent=g14367.t2
HiC_scaffold_4	AUGUSTUS	intron	167147635	167148681	1.0	-	.	ID=g14367.t3.intron13;Parent=g14367.t3
HiC_scaffold_4	AUGUSTUS	intron	167147635	167148681	1.0	-	.	ID=g14367.t4.intron14;Parent=g14367.t4
HiC_scaffold_4	gmst	intron	167147635	167148681	108.902397	-	0	ID=g14367.t2.intron4;Parent=g14367.t2
HiC_scaffold_4	AUGUSTUS	exon	167148682	167148817	.	-	.	ID=g14367.t3.exon14;Parent=g14367.t3
HiC_scaffold_4	AUGUSTUS	exon	167148682	167148817	.	-	.	ID=g14367.t4.exon15;Parent=g14367.t4
HiC_scaffold_4	AUGUSTUS	CDS	167148682	167148817	1.0	-	1	ID=g14367.t3.CDS14;Parent=g14367.t3
HiC_scaffold_4	AUGUSTUS	CDS	167148682	167148817	1.0	-	1	ID=g14367.t4.CDS15;Parent=g14367.t4
HiC_scaffold_4	gmst	CDS	167148682	167148817	108.902397	-	1	ID=g14367.t2.CDS5;Parent=g14367.t2
HiC_scaffold_4	gmst	exon	167148682	167148817	108.902397	-	1	ID=g14367.t2.exon5;Parent=g14367.t2
HiC_scaffold_4	AUGUSTUS	intron	167148818	167151275	1.0	-	.	ID=g14367.t3.intron14;Parent=g14367.t3
HiC_scaffold_4	AUGUSTUS	intron	167148818	167151275	1.0	-	.	ID=g14367.t4.intron15;Parent=g14367.t4
HiC_scaffold_4	gmst	intron	167148818	167151275	108.902397	-	0	ID=g14367.t2.intron5;Parent=g14367.t2
HiC_scaffold_4	AUGUSTUS	exon	167151276	167151361	.	-	.	ID=g14367.t3.exon15;Parent=g14367.t3
HiC_scaffold_4	AUGUSTUS	exon	167151276	167151361	.	-	.	ID=g14367.t4.exon16;Parent=g14367.t4
HiC_scaffold_4	AUGUSTUS	CDS	167151276	167151361	1.0	-	0	ID=g14367.t3.CDS15;Parent=g14367.t3
HiC_scaffold_4	AUGUSTUS	CDS	167151276	167151361	1.0	-	0	ID=g14367.t4.CDS16;Parent=g14367.t4
HiC_scaffold_4	gmst	CDS	167151276	167151361	108.902397	-	0	ID=g14367.t2.CDS6;Parent=g14367.t2
HiC_scaffold_4	gmst	exon	167151276	167151361	108.902397	-	0	ID=g14367.t2.exon6;Parent=g14367.t2
HiC_scaffold_4	AUGUSTUS	intron	167151362	167152973	1.0	-	.	ID=g14367.t3.intron15;Parent=g14367.t3
HiC_scaffold_4	AUGUSTUS	intron	167151362	167152973	1.0	-	.	ID=g14367.t4.intron16;Parent=g14367.t4
HiC_scaffold_4	gmst	intron	167151362	167152973	108.902397	-	0	ID=g14367.t2.intron6;Parent=g14367.t2
HiC_scaffold_4	AUGUSTUS	exon	167152974	167153073	.	-	.	ID=g14367.t3.exon16;Parent=g14367.t3
HiC_scaffold_4	AUGUSTUS	exon	167152974	167153073	.	-	.	ID=g14367.t4.exon17;Parent=g14367.t4
HiC_scaffold_4	AUGUSTUS	CDS	167152974	167153073	1.0	-	1	ID=g14367.t3.CDS16;Parent=g14367.t3
HiC_scaffold_4	AUGUSTUS	CDS	167152974	167153073	1.0	-	1	ID=g14367.t4.CDS17;Parent=g14367.t4
HiC_scaffold_4	gmst	CDS	167152974	167153073	108.902397	-	1	ID=g14367.t2.CDS7;Parent=g14367.t2
HiC_scaffold_4	gmst	exon	167152974	167153073	108.902397	-	1	ID=g14367.t2.exon7;Parent=g14367.t2
HiC_scaffold_4	AUGUSTUS	intron	167153074	167154225	1.0	-	.	ID=g14367.t3.intron16;Parent=g14367.t3
HiC_scaffold_4	AUGUSTUS	intron	167153074	167154225	1.0	-	.	ID=g14367.t4.intron17;Parent=g14367.t4
HiC_scaffold_4	gmst	intron	167153074	167154225	108.902397	-	0	ID=g14367.t2.intron7;Parent=g14367.t2
HiC_scaffold_4	AUGUSTUS	exon	167154226	167154339	.	-	.	ID=g14367.t3.exon17;Parent=g14367.t3
HiC_scaffold_4	AUGUSTUS	exon	167154226	167154339	.	-	.	ID=g14367.t4.exon18;Parent=g14367.t4
HiC_scaffold_4	AUGUSTUS	CDS	167154226	167154339	1.0	-	1	ID=g14367.t3.CDS17;Parent=g14367.t3
HiC_scaffold_4	AUGUSTUS	CDS	167154226	167154339	1.0	-	1	ID=g14367.t4.CDS18;Parent=g14367.t4
HiC_scaffold_4	gmst	CDS	167154226	167154339	108.902397	-	1	ID=g14367.t2.CDS8;Parent=g14367.t2
HiC_scaffold_4	gmst	exon	167154226	167154339	108.902397	-	1	ID=g14367.t2.exon8;Parent=g14367.t2
HiC_scaffold_4	AUGUSTUS	intron	167154340	167155823	1.0	-	.	ID=g14367.t3.intron17;Parent=g14367.t3
HiC_scaffold_4	AUGUSTUS	intron	167154340	167155823	1.0	-	.	ID=g14367.t4.intron18;Parent=g14367.t4
HiC_scaffold_4	gmst	intron	167154340	167155823	108.902397	-	0	ID=g14367.t2.intron8;Parent=g14367.t2
HiC_scaffold_4	AUGUSTUS	exon	167155824	167156008	.	-	.	ID=g14367.t3.exon18;Parent=g14367.t3
HiC_scaffold_4	AUGUSTUS	exon	167155824	167156008	.	-	.	ID=g14367.t4.exon19;Parent=g14367.t4
HiC_scaffold_4	AUGUSTUS	CDS	167155824	167156008	1.0	-	0	ID=g14367.t3.CDS18;Parent=g14367.t3
HiC_scaffold_4	AUGUSTUS	CDS	167155824	167156008	1.0	-	0	ID=g14367.t4.CDS19;Parent=g14367.t4
HiC_scaffold_4	gmst	CDS	167155824	167156008	108.902397	-	0	ID=g14367.t2.CDS9;Parent=g14367.t2
HiC_scaffold_4	gmst	exon	167155824	167156008	108.902397	-	0	ID=g14367.t2.exon9;Parent=g14367.t2
HiC_scaffold_4	AUGUSTUS	intron	167156009	167158134	1.0	-	.	ID=g14367.t3.intron18;Parent=g14367.t3
HiC_scaffold_4	AUGUSTUS	intron	167156009	167158134	1.0	-	.	ID=g14367.t4.intron19;Parent=g14367.t4
HiC_scaffold_4	gmst	intron	167156009	167158134	108.902397	-	0	ID=g14367.t2.intron9;Parent=g14367.t2
HiC_scaffold_4	AUGUSTUS	exon	167158135	167158366	.	-	.	ID=g14367.t3.exon19;Parent=g14367.t3
HiC_scaffold_4	AUGUSTUS	exon	167158135	167158366	.	-	.	ID=g14367.t4.exon20;Parent=g14367.t4
HiC_scaffold_4	AUGUSTUS	CDS	167158135	167158366	1.0	-	1	ID=g14367.t3.CDS19;Parent=g14367.t3
HiC_scaffold_4	AUGUSTUS	CDS	167158135	167158366	1.0	-	1	ID=g14367.t4.CDS20;Parent=g14367.t4
HiC_scaffold_4	gmst	CDS	167158135	167158366	108.902397	-	1	ID=g14367.t2.CDS10;Parent=g14367.t2
HiC_scaffold_4	gmst	exon	167158135	167158366	108.902397	-	1	ID=g14367.t2.exon10;Parent=g14367.t2
HiC_scaffold_4	AUGUSTUS	intron	167158367	167159603	1.0	-	.	ID=g14367.t3.intron19;Parent=g14367.t3
HiC_scaffold_4	AUGUSTUS	intron	167158367	167159603	1.0	-	.	ID=g14367.t4.intron20;Parent=g14367.t4
HiC_scaffold_4	gmst	intron	167158367	167159603	108.902397	-	0	ID=g14367.t2.intron10;Parent=g14367.t2
HiC_scaffold_4	AUGUSTUS	exon	167159604	167159745	.	-	.	ID=g14367.t3.exon20;Parent=g14367.t3
HiC_scaffold_4	AUGUSTUS	exon	167159604	167159745	.	-	.	ID=g14367.t4.exon21;Parent=g14367.t4
HiC_scaffold_4	AUGUSTUS	CDS	167159604	167159745	1.0	-	2	ID=g14367.t3.CDS20;Parent=g14367.t3
HiC_scaffold_4	AUGUSTUS	CDS	167159604	167159745	1.0	-	2	ID=g14367.t4.CDS21;Parent=g14367.t4
HiC_scaffold_4	gmst	CDS	167159604	167159745	108.902397	-	2	ID=g14367.t2.CDS11;Parent=g14367.t2
HiC_scaffold_4	gmst	exon	167159604	167159745	108.902397	-	2	ID=g14367.t2.exon11;Parent=g14367.t2
HiC_scaffold_4	AUGUSTUS	intron	167159746	167161219	1.0	-	.	ID=g14367.t3.intron20;Parent=g14367.t3
HiC_scaffold_4	AUGUSTUS	intron	167159746	167161219	1.0	-	.	ID=g14367.t4.intron21;Parent=g14367.t4
HiC_scaffold_4	gmst	intron	167159746	167161219	108.902397	-	0	ID=g14367.t2.intron11;Parent=g14367.t2
HiC_scaffold_4	AUGUSTUS	exon	167161220	167161338	.	-	.	ID=g14367.t3.exon21;Parent=g14367.t3
HiC_scaffold_4	AUGUSTUS	exon	167161220	167161338	.	-	.	ID=g14367.t4.exon22;Parent=g14367.t4
HiC_scaffold_4	AUGUSTUS	CDS	167161220	167161338	1.0	-	1	ID=g14367.t3.CDS21;Parent=g14367.t3
HiC_scaffold_4	AUGUSTUS	CDS	167161220	167161338	1.0	-	1	ID=g14367.t4.CDS22;Parent=g14367.t4
HiC_scaffold_4	gmst	CDS	167161220	167161338	108.902397	-	1	ID=g14367.t2.CDS12;Parent=g14367.t2
HiC_scaffold_4	gmst	exon	167161220	167161338	108.902397	-	1	ID=g14367.t2.exon12;Parent=g14367.t2
HiC_scaffold_4	AUGUSTUS	intron	167161339	167179857	1.0	-	.	ID=g14367.t3.intron21;Parent=g14367.t3
HiC_scaffold_4	AUGUSTUS	intron	167161339	167179857	1.0	-	.	ID=g14367.t4.intron22;Parent=g14367.t4
HiC_scaffold_4	gmst	intron	167161339	167179857	108.902397	-	0	ID=g14367.t2.intron12;Parent=g14367.t2
HiC_scaffold_4	AUGUSTUS	exon	167179858	167180018	.	-	.	ID=g14367.t3.exon22;Parent=g14367.t3
HiC_scaffold_4	AUGUSTUS	exon	167179858	167180018	.	-	.	ID=g14367.t4.exon23;Parent=g14367.t4
HiC_scaffold_4	AUGUSTUS	CDS	167179858	167180018	1.0	-	0	ID=g14367.t3.CDS22;Parent=g14367.t3
HiC_scaffold_4	AUGUSTUS	CDS	167179858	167180018	1.0	-	0	ID=g14367.t4.CDS23;Parent=g14367.t4
HiC_scaffold_4	gmst	CDS	167179858	167180018	108.902397	-	0	ID=g14367.t2.CDS13;Parent=g14367.t2
HiC_scaffold_4	gmst	exon	167179858	167180018	108.902397	-	0	ID=g14367.t2.exon13;Parent=g14367.t2
HiC_scaffold_4	AUGUSTUS	intron	167180019	167188741	1.0	-	.	ID=g14367.t3.intron22;Parent=g14367.t3
HiC_scaffold_4	AUGUSTUS	intron	167180019	167188741	1.0	-	.	ID=g14367.t4.intron23;Parent=g14367.t4
HiC_scaffold_4	gmst	intron	167180019	167188741	108.902397	-	0	ID=g14367.t2.intron13;Parent=g14367.t2
HiC_scaffold_4	AUGUSTUS	exon	167188742	167188786	.	-	.	ID=g14367.t3.exon23;Parent=g14367.t3
HiC_scaffold_4	AUGUSTUS	exon	167188742	167188786	.	-	.	ID=g14367.t4.exon24;Parent=g14367.t4
HiC_scaffold_4	AUGUSTUS	CDS	167188742	167188786	1.0	-	0	ID=g14367.t3.CDS23;Parent=g14367.t3
HiC_scaffold_4	AUGUSTUS	CDS	167188742	167188786	1.0	-	0	ID=g14367.t4.CDS24;Parent=g14367.t4
HiC_scaffold_4	gmst	CDS	167188742	167188795	108.902397	-	0	ID=g14367.t2.CDS14;Parent=g14367.t2
HiC_scaffold_4	gmst	exon	167188742	167188795	108.902397	-	0	ID=g14367.t2.exon14;Parent=g14367.t2
HiC_scaffold_4	AUGUSTUS	intron	167188787	167189050	1.0	-	.	ID=g14367.t3.intron23;Parent=g14367.t3
HiC_scaffold_4	AUGUSTUS	intron	167188787	167189050	1.0	-	.	ID=g14367.t4.intron24;Parent=g14367.t4
HiC_scaffold_4	gmst	intron	167188796	167189209	108.902397	-	0	ID=g14367.t2.intron14;Parent=g14367.t2
HiC_scaffold_4	AUGUSTUS	exon	167189051	167189059	.	-	.	ID=g14367.t3.exon24;Parent=g14367.t3
HiC_scaffold_4	AUGUSTUS	exon	167189051	167189059	.	-	.	ID=g14367.t4.exon25;Parent=g14367.t4
HiC_scaffold_4	AUGUSTUS	CDS	167189051	167189059	1.0	-	0	ID=g14367.t3.CDS24;Parent=g14367.t3
HiC_scaffold_4	AUGUSTUS	CDS	167189051	167189059	1.0	-	0	ID=g14367.t4.CDS25;Parent=g14367.t4
HiC_scaffold_4	AUGUSTUS	start_codon	167189057	167189059	.	-	0	ID=g14367.t3.start1;Parent=g14367.t3
HiC_scaffold_4	AUGUSTUS	start_codon	167189057	167189059	.	-	0	ID=g14367.t4.start1;Parent=g14367.t4
HiC_scaffold_4	gmst	CDS	167189210	167189293	108.902397	-	0	ID=g14367.t2.CDS15;Parent=g14367.t2
HiC_scaffold_4	gmst	exon	167189210	167189293	108.902397	-	0	ID=g14367.t2.exon15;Parent=g14367.t2
HiC_scaffold_4	gmst	start_codon	167189291	167189293	108.902397	-	0	ID=g14367.t2.start1;Parent=g14367.t2
HiC_scaffold_4	AUGUSTUS	stop_codon	167190948	167190950	.	-	0	ID=g14368.t1.stop1;Parent=g14368.t1
HiC_scaffold_4	AUGUSTUS	exon	167190948	167191056	.	-	.	ID=g14368.t1.exon1;Parent=g14368.t1
HiC_scaffold_4	AUGUSTUS	CDS	167190948	167191056	1.0	-	1	ID=g14368.t1.CDS1;Parent=g14368.t1
HiC_scaffold_4	AUGUSTUS	gene	167190948	167203324	.	-	.	ID=g14368
HiC_scaffold_4	AUGUSTUS	mRNA	167190948	167203324	1.0	-	.	ID=g14368.t1;Parent=g14368;em_target=29073.XP_008687519.1;em_score=865.2;em_evalue=1.7e-263;em_tcov=.;em_OGs=KOG0798@1|root,KOG0798@2759|Eukaryota,38DWV@33154|Opisthokonta,3BFF2@33208|Metazoa,3CYP6@33213|Bilateria,4839R@7711|Chordata,49065@7742|Vertebrata,3J73X@40674|Mammalia,3EU8T@33554|Carnivora;em_COG_cat=D;em_desc=sister chromatid cohesion;em_max_annot_lvl=33208|Metazoa;em_Preferred_name=DSCC1;em_PFAMs=Dcc1;em_KEGG_ko=ko:K11271;em_BRITE=ko00000,ko03036;em_GOs=GO:0000070,GO:0000278,GO:0000280,GO:0000775,GO:0000785,GO:0000819,GO:0005575,GO:0005622,GO:0005623,GO:0005634,GO:0005654,GO:0005694,GO:0006275,GO:0006464,GO:0006473,GO:0006807,GO:0006996,GO:0007049,GO:0007059,GO:0007062,GO:0007064,GO:0008150,GO:0008152,GO:0009889,GO:0009891,GO:0009893,GO:0009987,GO:0010556,GO:0010557,GO:0010604,GO:0016043,GO:0019219,GO:0019222,GO:0019538,GO:0022402,GO:0031323,GO:0031325,GO:0031326,GO:0031328,GO:0031390,GO:0031974,GO:0031981,GO:0032991,GO:0034086,GO:0034088,GO:0034421,GO:0036211,GO:0043085,GO:0043170,GO:0043226,GO:0043227,GO:0043228,GO:0043229,GO:0043231,GO:0043232,GO:0043233,GO:0043412,GO:0043543,GO:0043687,GO:0044093,GO:0044237,GO:0044238,GO:0044260,GO:0044267,GO:0044422,GO:0044424,GO:0044427,GO:0044428,GO:0044446,GO:0044464,GO:0045935,GO:0048285,GO:0048518,GO:0048522,GO:0050789,GO:0050790,GO:0050794,GO:0051052,GO:0051054,GO:0051171,GO:0051173,GO:0051276,GO:0051338,GO:0051347,GO:0060255,GO:0065007,GO:0065009,GO:0070013,GO:0071704,GO:0071840,GO:0080090,GO:0090329,GO:0098687,GO:0098813,GO:0140014,GO:1900262,GO:1900264,GO:1901564,GO:1903047,GO:2000112,GO:2000278,GO:2000573
HiC_scaffold_4	AUGUSTUS	intron	167191057	167193841	1.0	-	.	ID=g14368.t1.intron1;Parent=g14368.t1
HiC_scaffold_4	AUGUSTUS	exon	167193842	167193990	.	-	.	ID=g14368.t1.exon2;Parent=g14368.t1
HiC_scaffold_4	AUGUSTUS	CDS	167193842	167193990	1.0	-	0	ID=g14368.t1.CDS2;Parent=g14368.t1
HiC_scaffold_4	AUGUSTUS	intron	167193991	167194973	1.0	-	.	ID=g14368.t1.intron2;Parent=g14368.t1
HiC_scaffold_4	AUGUSTUS	exon	167194974	167195128	.	-	.	ID=g14368.t1.exon3;Parent=g14368.t1
HiC_scaffold_4	AUGUSTUS	CDS	167194974	167195128	1.0	-	2	ID=g14368.t1.CDS3;Parent=g14368.t1
HiC_scaffold_4	AUGUSTUS	intron	167195129	167195309	1.0	-	.	ID=g14368.t1.intron3;Parent=g14368.t1
HiC_scaffold_4	AUGUSTUS	exon	167195310	167195362	.	-	.	ID=g14368.t1.exon4;Parent=g14368.t1
HiC_scaffold_4	AUGUSTUS	CDS	167195310	167195362	1.0	-	1	ID=g14368.t1.CDS4;Parent=g14368.t1
HiC_scaffold_4	AUGUSTUS	intron	167195363	167196072	1.0	-	.	ID=g14368.t1.intron4;Parent=g14368.t1
HiC_scaffold_4	AUGUSTUS	exon	167196073	167196211	.	-	.	ID=g14368.t1.exon5;Parent=g14368.t1
HiC_scaffold_4	AUGUSTUS	CDS	167196073	167196211	1.0	-	2	ID=g14368.t1.CDS5;Parent=g14368.t1
HiC_scaffold_4	AUGUSTUS	intron	167196212	167197364	1.0	-	.	ID=g14368.t1.intron5;Parent=g14368.t1
HiC_scaffold_4	AUGUSTUS	exon	167197365	167197455	.	-	.	ID=g14368.t1.exon6;Parent=g14368.t1
HiC_scaffold_4	AUGUSTUS	CDS	167197365	167197455	1.0	-	0	ID=g14368.t1.CDS6;Parent=g14368.t1
HiC_scaffold_4	AUGUSTUS	intron	167197456	167198513	1.0	-	.	ID=g14368.t1.intron6;Parent=g14368.t1
HiC_scaffold_4	AUGUSTUS	exon	167198514	167198648	.	-	.	ID=g14368.t1.exon7;Parent=g14368.t1
HiC_scaffold_4	AUGUSTUS	CDS	167198514	167198648	1.0	-	0	ID=g14368.t1.CDS7;Parent=g14368.t1
HiC_scaffold_4	AUGUSTUS	intron	167198649	167201277	1.0	-	.	ID=g14368.t1.intron7;Parent=g14368.t1
HiC_scaffold_4	AUGUSTUS	exon	167201278	167201446	.	-	.	ID=g14368.t1.exon8;Parent=g14368.t1
HiC_scaffold_4	AUGUSTUS	CDS	167201278	167201446	1.0	-	1	ID=g14368.t1.CDS8;Parent=g14368.t1
HiC_scaffold_4	AUGUSTUS	intron	167201447	167203145	1.0	-	.	ID=g14368.t1.intron8;Parent=g14368.t1
HiC_scaffold_4	AUGUSTUS	exon	167203146	167203324	.	-	.	ID=g14368.t1.exon9;Parent=g14368.t1
HiC_scaffold_4	AUGUSTUS	CDS	167203146	167203324	1.0	-	0	ID=g14368.t1.CDS9;Parent=g14368.t1
HiC_scaffold_4	AUGUSTUS	start_codon	167203322	167203324	.	-	0	ID=g14368.t1.start1;Parent=g14368.t1
HiC_scaffold_4	AUGUSTUS	start_codon	167217487	167217489	.	+	0	ID=g14369.t1.start1;Parent=g14369.t1
HiC_scaffold_4	AUGUSTUS	exon	167217487	167217608	.	+	.	ID=g14369.t1.exon1;Parent=g14369.t1
HiC_scaffold_4	AUGUSTUS	CDS	167217487	167217608	1.0	+	0	ID=g14369.t1.CDS1;Parent=g14369.t1
HiC_scaffold_4	AUGUSTUS	gene	167217487	167341891	.	+	.	ID=g14369
HiC_scaffold_4	AUGUSTUS	mRNA	167217487	167341891	1.0	+	.	ID=g14369.t1;Parent=g14369;em_target=9646.ENSAMEP00000002284;em_score=928.7;em_evalue=1e-282;em_tcov=.;em_OGs=28JRH@1|root,2QS4Y@2759|Eukaryota,38DD6@33154|Opisthokonta,3BDSM@33208|Metazoa,3CX8F@33213|Bilateria,489WD@7711|Chordata,494RJ@7742|Vertebrata,3J3N0@40674|Mammalia,3EP5F@33554|Carnivora;em_COG_cat=T;em_desc=DEP domain containing MTOR-interacting protein;em_max_annot_lvl=33208|Metazoa;em_KEGG_ko=ko:K20402;em_KEGG_Pathway=ko04140,ko04150,map04140,map04150;em_BRITE=ko00000,ko00001,ko04131;em_PFAMs=DEP;em_Preferred_name=DEPTOR;em_GOs=GO:0001932,GO:0001933,GO:0005575,GO:0005622,GO:0005623,GO:0005737,GO:0006469,GO:0008150,GO:0008361,GO:0009892,GO:0009966,GO:0009968,GO:0009987,GO:0010563,GO:0010605,GO:0010646,GO:0010648,GO:0010941,GO:0016043,GO:0019220,GO:0019222,GO:0023051,GO:0023057,GO:0031323,GO:0031324,GO:0031399,GO:0031400,GO:0032006,GO:0032007,GO:0032268,GO:0032269,GO:0032535,GO:0033673,GO:0042325,GO:0042326,GO:0042981,GO:0043067,GO:0043086,GO:0043549,GO:0044092,GO:0044424,GO:0044464,GO:0045792,GO:0045859,GO:0045936,GO:0048519,GO:0048523,GO:0048583,GO:0048585,GO:0050789,GO:0050790,GO:0050794,GO:0051171,GO:0051172,GO:0051174,GO:0051246,GO:0051248,GO:0051338,GO:0051348,GO:0060255,GO:0065007,GO:0065008,GO:0065009,GO:0071840,GO:0080090,GO:0090066,GO:1902531,GO:1902532,GO:2001233,GO:2001236
HiC_scaffold_4	AUGUSTUS	intron	167217609	167260432	1.0	+	.	ID=g14369.t1.intron1;Parent=g14369.t1
HiC_scaffold_4	AUGUSTUS	exon	167260433	167260611	.	+	.	ID=g14369.t1.exon2;Parent=g14369.t1
HiC_scaffold_4	AUGUSTUS	CDS	167260433	167260611	1.0	+	1	ID=g14369.t1.CDS2;Parent=g14369.t1
HiC_scaffold_4	AUGUSTUS	intron	167260612	167261868	1.0	+	.	ID=g14369.t1.intron2;Parent=g14369.t1
HiC_scaffold_4	AUGUSTUS	exon	167261869	167261992	.	+	.	ID=g14369.t1.exon3;Parent=g14369.t1
HiC_scaffold_4	AUGUSTUS	CDS	167261869	167261992	1.0	+	2	ID=g14369.t1.CDS3;Parent=g14369.t1
HiC_scaffold_4	AUGUSTUS	intron	167261993	167284197	1.0	+	.	ID=g14369.t1.intron3;Parent=g14369.t1
HiC_scaffold_4	AUGUSTUS	exon	167284198	167284376	.	+	.	ID=g14369.t1.exon4;Parent=g14369.t1
HiC_scaffold_4	AUGUSTUS	CDS	167284198	167284376	1.0	+	1	ID=g14369.t1.CDS4;Parent=g14369.t1
HiC_scaffold_4	AUGUSTUS	intron	167284377	167303787	1.0	+	.	ID=g14369.t1.intron4;Parent=g14369.t1
HiC_scaffold_4	AUGUSTUS	exon	167303788	167303973	.	+	.	ID=g14369.t1.exon5;Parent=g14369.t1
HiC_scaffold_4	AUGUSTUS	CDS	167303788	167303973	1.0	+	2	ID=g14369.t1.CDS5;Parent=g14369.t1
HiC_scaffold_4	AUGUSTUS	intron	167303974	167306107	1.0	+	.	ID=g14369.t1.intron5;Parent=g14369.t1
HiC_scaffold_4	AUGUSTUS	exon	167306108	167306242	.	+	.	ID=g14369.t1.exon6;Parent=g14369.t1
HiC_scaffold_4	AUGUSTUS	CDS	167306108	167306242	1.0	+	2	ID=g14369.t1.CDS6;Parent=g14369.t1
HiC_scaffold_4	AUGUSTUS	intron	167306243	167310794	1.0	+	.	ID=g14369.t1.intron6;Parent=g14369.t1
HiC_scaffold_4	AUGUSTUS	exon	167310795	167310865	.	+	.	ID=g14369.t1.exon7;Parent=g14369.t1
HiC_scaffold_4	AUGUSTUS	CDS	167310795	167310865	1.0	+	2	ID=g14369.t1.CDS7;Parent=g14369.t1
HiC_scaffold_4	AUGUSTUS	intron	167310866	167312968	1.0	+	.	ID=g14369.t1.intron7;Parent=g14369.t1
HiC_scaffold_4	AUGUSTUS	exon	167312969	167313073	.	+	.	ID=g14369.t1.exon8;Parent=g14369.t1
HiC_scaffold_4	AUGUSTUS	CDS	167312969	167313073	1.0	+	0	ID=g14369.t1.CDS8;Parent=g14369.t1
HiC_scaffold_4	AUGUSTUS	intron	167313074	167341762	1.0	+	.	ID=g14369.t1.intron8;Parent=g14369.t1
HiC_scaffold_4	AUGUSTUS	exon	167341763	167341891	.	+	.	ID=g14369.t1.exon9;Parent=g14369.t1
HiC_scaffold_4	AUGUSTUS	CDS	167341763	167341891	1.0	+	0	ID=g14369.t1.CDS9;Parent=g14369.t1
HiC_scaffold_4	AUGUSTUS	stop_codon	167341889	167341891	.	+	0	ID=g14369.t1.stop1;Parent=g14369.t1
HiC_scaffold_4	AUGUSTUS	start_codon	167411610	167411612	.	+	0	ID=g14370.t1.start1;Parent=g14370.t1
HiC_scaffold_4	AUGUSTUS	start_codon	167411610	167411612	.	+	0	ID=g14370.t2.start1;Parent=g14370.t2
HiC_scaffold_4	AUGUSTUS	exon	167411610	167411697	.	+	.	ID=g14370.t1.exon1;Parent=g14370.t1
HiC_scaffold_4	AUGUSTUS	exon	167411610	167411697	.	+	.	ID=g14370.t2.exon1;Parent=g14370.t2
HiC_scaffold_4	AUGUSTUS	CDS	167411610	167411697	1.0	+	0	ID=g14370.t1.CDS1;Parent=g14370.t1
HiC_scaffold_4	AUGUSTUS	CDS	167411610	167411697	1.0	+	0	ID=g14370.t2.CDS1;Parent=g14370.t2
HiC_scaffold_4	AUGUSTUS	mRNA	167411610	167617637	0.49	+	.	ID=g14370.t2;Parent=g14370;em_target=9668.ENSMPUP00000001066;em_score=4049.4;em_evalue=0.0;em_tcov=.;em_OGs=KOG3544@1|root,KOG3544@2759|Eukaryota,39TVB@33154|Opisthokonta,3BCZT@33208|Metazoa,3CU2V@33213|Bilateria,48584@7711|Chordata,493N8@7742|Vertebrata,3JAKT@40674|Mammalia,3EGUR@33554|Carnivora;em_COG_cat=W;em_desc=Collagen type XIV alpha 1;em_max_annot_lvl=33208|Metazoa;em_Preferred_name=COL14A1;em_KEGG_ko=ko:K08133;em_KEGG_Pathway=ko04974,map04974;em_BRITE=ko00000,ko00001,ko00535;em_PFAMs=Collagen,VWA,fn3;em_GOs=GO:0001558,GO:0001894,GO:0003229,GO:0005575,GO:0005576,GO:0005614,GO:0007275,GO:0007507,GO:0008150,GO:0009888,GO:0009987,GO:0010611,GO:0014706,GO:0014743,GO:0016043,GO:0016202,GO:0030198,GO:0030199,GO:0031012,GO:0032501,GO:0032502,GO:0040008,GO:0042592,GO:0043062,GO:0043502,GO:0043933,GO:0044057,GO:0044421,GO:0045595,GO:0046620,GO:0048513,GO:0048583,GO:0048634,GO:0048638,GO:0048731,GO:0048738,GO:0048856,GO:0048871,GO:0048872,GO:0048873,GO:0050789,GO:0050793,GO:0050794,GO:0051128,GO:0051147,GO:0051153,GO:0051239,GO:0055021,GO:0055024,GO:0060249,GO:0060284,GO:0060420,GO:0060537,GO:0061050,GO:0062023,GO:0065007,GO:0065008,GO:0071840,GO:0072359,GO:0090257,GO:0097435,GO:1901861,GO:1905207,GO:2000026,GO:2000725
HiC_scaffold_4	AUGUSTUS	gene	167411610	167618520	.	+	.	ID=g14370
HiC_scaffold_4	AUGUSTUS	mRNA	167411610	167618520	1.0	+	.	ID=g14370.t1;Parent=g14370;em_target=9668.ENSMPUP00000001066;em_score=4111.8;em_evalue=0.0;em_tcov=.;em_OGs=KOG3544@1|root,KOG3544@2759|Eukaryota,39TVB@33154|Opisthokonta,3BCZT@33208|Metazoa,3CU2V@33213|Bilateria,48584@7711|Chordata,493N8@7742|Vertebrata,3JAKT@40674|Mammalia,3EGUR@33554|Carnivora;em_COG_cat=W;em_desc=Collagen type XIV alpha 1;em_max_annot_lvl=33208|Metazoa;em_Preferred_name=COL14A1;em_KEGG_ko=ko:K08133;em_KEGG_Pathway=ko04974,map04974;em_BRITE=ko00000,ko00001,ko00535;em_PFAMs=Collagen,VWA,fn3;em_GOs=GO:0001558,GO:0001894,GO:0003229,GO:0005575,GO:0005576,GO:0005614,GO:0007275,GO:0007507,GO:0008150,GO:0009888,GO:0009987,GO:0010611,GO:0014706,GO:0014743,GO:0016043,GO:0016202,GO:0030198,GO:0030199,GO:0031012,GO:0032501,GO:0032502,GO:0040008,GO:0042592,GO:0043062,GO:0043502,GO:0043933,GO:0044057,GO:0044421,GO:0045595,GO:0046620,GO:0048513,GO:0048583,GO:0048634,GO:0048638,GO:0048731,GO:0048738,GO:0048856,GO:0048871,GO:0048872,GO:0048873,GO:0050789,GO:0050793,GO:0050794,GO:0051128,GO:0051147,GO:0051153,GO:0051239,GO:0055021,GO:0055024,GO:0060249,GO:0060284,GO:0060420,GO:0060537,GO:0061050,GO:0062023,GO:0065007,GO:0065008,GO:0071840,GO:0072359,GO:0090257,GO:0097435,GO:1901861,GO:1905207,GO:2000026,GO:2000725
HiC_scaffold_4	AUGUSTUS	intron	167411698	167421396	1.0	+	.	ID=g14370.t1.intron1;Parent=g14370.t1
HiC_scaffold_4	AUGUSTUS	intron	167411698	167421396	1.0	+	.	ID=g14370.t2.intron1;Parent=g14370.t2
HiC_scaffold_4	AUGUSTUS	exon	167421397	167421513	.	+	.	ID=g14370.t1.exon2;Parent=g14370.t1
HiC_scaffold_4	AUGUSTUS	exon	167421397	167421513	.	+	.	ID=g14370.t2.exon2;Parent=g14370.t2
HiC_scaffold_4	AUGUSTUS	CDS	167421397	167421513	1.0	+	2	ID=g14370.t1.CDS2;Parent=g14370.t1
HiC_scaffold_4	AUGUSTUS	CDS	167421397	167421513	1.0	+	2	ID=g14370.t2.CDS2;Parent=g14370.t2
HiC_scaffold_4	AUGUSTUS	intron	167421514	167429384	1.0	+	.	ID=g14370.t1.intron2;Parent=g14370.t1
HiC_scaffold_4	AUGUSTUS	intron	167421514	167429384	1.0	+	.	ID=g14370.t2.intron2;Parent=g14370.t2
HiC_scaffold_4	AUGUSTUS	exon	167429385	167429528	.	+	.	ID=g14370.t1.exon3;Parent=g14370.t1
HiC_scaffold_4	AUGUSTUS	exon	167429385	167429528	.	+	.	ID=g14370.t2.exon3;Parent=g14370.t2
HiC_scaffold_4	AUGUSTUS	CDS	167429385	167429528	1.0	+	2	ID=g14370.t1.CDS3;Parent=g14370.t1
HiC_scaffold_4	AUGUSTUS	CDS	167429385	167429528	1.0	+	2	ID=g14370.t2.CDS3;Parent=g14370.t2
HiC_scaffold_4	AUGUSTUS	intron	167429529	167433933	1.0	+	.	ID=g14370.t1.intron3;Parent=g14370.t1
HiC_scaffold_4	AUGUSTUS	intron	167429529	167433933	1.0	+	.	ID=g14370.t2.intron3;Parent=g14370.t2
HiC_scaffold_4	AUGUSTUS	exon	167433934	167434023	.	+	.	ID=g14370.t1.exon4;Parent=g14370.t1
HiC_scaffold_4	AUGUSTUS	exon	167433934	167434023	.	+	.	ID=g14370.t2.exon4;Parent=g14370.t2
HiC_scaffold_4	AUGUSTUS	CDS	167433934	167434023	1.0	+	2	ID=g14370.t1.CDS4;Parent=g14370.t1
HiC_scaffold_4	AUGUSTUS	CDS	167433934	167434023	1.0	+	2	ID=g14370.t2.CDS4;Parent=g14370.t2
HiC_scaffold_4	AUGUSTUS	intron	167434024	167469611	1.0	+	.	ID=g14370.t1.intron4;Parent=g14370.t1
HiC_scaffold_4	AUGUSTUS	intron	167434024	167469611	1.0	+	.	ID=g14370.t2.intron4;Parent=g14370.t2
HiC_scaffold_4	AUGUSTUS	exon	167469612	167469767	.	+	.	ID=g14370.t1.exon5;Parent=g14370.t1
HiC_scaffold_4	AUGUSTUS	exon	167469612	167469767	.	+	.	ID=g14370.t2.exon5;Parent=g14370.t2
HiC_scaffold_4	AUGUSTUS	CDS	167469612	167469767	1.0	+	2	ID=g14370.t1.CDS5;Parent=g14370.t1
HiC_scaffold_4	AUGUSTUS	CDS	167469612	167469767	1.0	+	2	ID=g14370.t2.CDS5;Parent=g14370.t2
HiC_scaffold_4	AUGUSTUS	intron	167469768	167470582	1.0	+	.	ID=g14370.t1.intron5;Parent=g14370.t1
HiC_scaffold_4	AUGUSTUS	intron	167469768	167470582	1.0	+	.	ID=g14370.t2.intron5;Parent=g14370.t2
HiC_scaffold_4	AUGUSTUS	exon	167470583	167470702	.	+	.	ID=g14370.t1.exon6;Parent=g14370.t1
HiC_scaffold_4	AUGUSTUS	exon	167470583	167470702	.	+	.	ID=g14370.t2.exon6;Parent=g14370.t2
HiC_scaffold_4	AUGUSTUS	CDS	167470583	167470702	1.0	+	2	ID=g14370.t1.CDS6;Parent=g14370.t1
HiC_scaffold_4	AUGUSTUS	CDS	167470583	167470702	1.0	+	2	ID=g14370.t2.CDS6;Parent=g14370.t2
HiC_scaffold_4	AUGUSTUS	intron	167470703	167472391	1.0	+	.	ID=g14370.t1.intron6;Parent=g14370.t1
HiC_scaffold_4	AUGUSTUS	intron	167470703	167472391	1.0	+	.	ID=g14370.t2.intron6;Parent=g14370.t2
HiC_scaffold_4	AUGUSTUS	exon	167472392	167472556	.	+	.	ID=g14370.t1.exon7;Parent=g14370.t1
HiC_scaffold_4	AUGUSTUS	exon	167472392	167472556	.	+	.	ID=g14370.t2.exon7;Parent=g14370.t2
HiC_scaffold_4	AUGUSTUS	CDS	167472392	167472556	1.0	+	2	ID=g14370.t1.CDS7;Parent=g14370.t1
HiC_scaffold_4	AUGUSTUS	CDS	167472392	167472556	1.0	+	2	ID=g14370.t2.CDS7;Parent=g14370.t2
HiC_scaffold_4	AUGUSTUS	intron	167472557	167475391	1.0	+	.	ID=g14370.t1.intron7;Parent=g14370.t1
HiC_scaffold_4	AUGUSTUS	intron	167472557	167475391	1.0	+	.	ID=g14370.t2.intron7;Parent=g14370.t2
HiC_scaffold_4	AUGUSTUS	exon	167475392	167475553	.	+	.	ID=g14370.t1.exon8;Parent=g14370.t1
HiC_scaffold_4	AUGUSTUS	exon	167475392	167475553	.	+	.	ID=g14370.t2.exon8;Parent=g14370.t2
HiC_scaffold_4	AUGUSTUS	CDS	167475392	167475553	1.0	+	2	ID=g14370.t1.CDS8;Parent=g14370.t1
HiC_scaffold_4	AUGUSTUS	CDS	167475392	167475553	1.0	+	2	ID=g14370.t2.CDS8;Parent=g14370.t2
HiC_scaffold_4	AUGUSTUS	intron	167475554	167480621	1.0	+	.	ID=g14370.t1.intron8;Parent=g14370.t1
HiC_scaffold_4	AUGUSTUS	intron	167475554	167480621	1.0	+	.	ID=g14370.t2.intron8;Parent=g14370.t2
HiC_scaffold_4	AUGUSTUS	exon	167480622	167480773	.	+	.	ID=g14370.t1.exon9;Parent=g14370.t1
HiC_scaffold_4	AUGUSTUS	exon	167480622	167480773	.	+	.	ID=g14370.t2.exon9;Parent=g14370.t2
HiC_scaffold_4	AUGUSTUS	CDS	167480622	167480773	1.0	+	2	ID=g14370.t1.CDS9;Parent=g14370.t1
HiC_scaffold_4	AUGUSTUS	CDS	167480622	167480773	1.0	+	2	ID=g14370.t2.CDS9;Parent=g14370.t2
HiC_scaffold_4	AUGUSTUS	intron	167480774	167481918	1.0	+	.	ID=g14370.t1.intron9;Parent=g14370.t1
HiC_scaffold_4	AUGUSTUS	intron	167480774	167481918	1.0	+	.	ID=g14370.t2.intron9;Parent=g14370.t2
HiC_scaffold_4	AUGUSTUS	exon	167481919	167482048	.	+	.	ID=g14370.t1.exon10;Parent=g14370.t1
HiC_scaffold_4	AUGUSTUS	exon	167481919	167482048	.	+	.	ID=g14370.t2.exon10;Parent=g14370.t2
HiC_scaffold_4	AUGUSTUS	CDS	167481919	167482048	1.0	+	0	ID=g14370.t1.CDS10;Parent=g14370.t1
HiC_scaffold_4	AUGUSTUS	CDS	167481919	167482048	1.0	+	0	ID=g14370.t2.CDS10;Parent=g14370.t2
HiC_scaffold_4	AUGUSTUS	intron	167482049	167482802	1.0	+	.	ID=g14370.t1.intron10;Parent=g14370.t1
HiC_scaffold_4	AUGUSTUS	intron	167482049	167482802	1.0	+	.	ID=g14370.t2.intron10;Parent=g14370.t2
HiC_scaffold_4	AUGUSTUS	exon	167482803	167482948	.	+	.	ID=g14370.t1.exon11;Parent=g14370.t1
HiC_scaffold_4	AUGUSTUS	exon	167482803	167482948	.	+	.	ID=g14370.t2.exon11;Parent=g14370.t2
HiC_scaffold_4	AUGUSTUS	CDS	167482803	167482948	1.0	+	2	ID=g14370.t1.CDS11;Parent=g14370.t1
HiC_scaffold_4	AUGUSTUS	CDS	167482803	167482948	1.0	+	2	ID=g14370.t2.CDS11;Parent=g14370.t2
HiC_scaffold_4	AUGUSTUS	intron	167482949	167485496	1.0	+	.	ID=g14370.t1.intron11;Parent=g14370.t1
HiC_scaffold_4	AUGUSTUS	intron	167482949	167485496	1.0	+	.	ID=g14370.t2.intron11;Parent=g14370.t2
HiC_scaffold_4	AUGUSTUS	exon	167485497	167485626	.	+	.	ID=g14370.t1.exon12;Parent=g14370.t1
HiC_scaffold_4	AUGUSTUS	exon	167485497	167485626	.	+	.	ID=g14370.t2.exon12;Parent=g14370.t2
HiC_scaffold_4	AUGUSTUS	CDS	167485497	167485626	1.0	+	0	ID=g14370.t1.CDS12;Parent=g14370.t1
HiC_scaffold_4	AUGUSTUS	CDS	167485497	167485626	1.0	+	0	ID=g14370.t2.CDS12;Parent=g14370.t2
HiC_scaffold_4	AUGUSTUS	intron	167485627	167487559	1.0	+	.	ID=g14370.t1.intron12;Parent=g14370.t1
HiC_scaffold_4	AUGUSTUS	intron	167485627	167487559	1.0	+	.	ID=g14370.t2.intron12;Parent=g14370.t2
HiC_scaffold_4	AUGUSTUS	exon	167487560	167487699	.	+	.	ID=g14370.t1.exon13;Parent=g14370.t1
HiC_scaffold_4	AUGUSTUS	exon	167487560	167487699	.	+	.	ID=g14370.t2.exon13;Parent=g14370.t2
HiC_scaffold_4	AUGUSTUS	CDS	167487560	167487699	1.0	+	2	ID=g14370.t1.CDS13;Parent=g14370.t1
HiC_scaffold_4	AUGUSTUS	CDS	167487560	167487699	1.0	+	2	ID=g14370.t2.CDS13;Parent=g14370.t2
HiC_scaffold_4	AUGUSTUS	intron	167487700	167493252	1.0	+	.	ID=g14370.t1.intron13;Parent=g14370.t1
HiC_scaffold_4	AUGUSTUS	intron	167487700	167493252	1.0	+	.	ID=g14370.t2.intron13;Parent=g14370.t2
HiC_scaffold_4	AUGUSTUS	exon	167493253	167493379	.	+	.	ID=g14370.t1.exon14;Parent=g14370.t1
HiC_scaffold_4	AUGUSTUS	exon	167493253	167493379	.	+	.	ID=g14370.t2.exon14;Parent=g14370.t2
HiC_scaffold_4	AUGUSTUS	CDS	167493253	167493379	1.0	+	0	ID=g14370.t1.CDS14;Parent=g14370.t1
HiC_scaffold_4	AUGUSTUS	CDS	167493253	167493379	1.0	+	0	ID=g14370.t2.CDS14;Parent=g14370.t2
HiC_scaffold_4	AUGUSTUS	intron	167493380	167495200	1.0	+	.	ID=g14370.t1.intron14;Parent=g14370.t1
HiC_scaffold_4	AUGUSTUS	intron	167493380	167495200	1.0	+	.	ID=g14370.t2.intron14;Parent=g14370.t2
HiC_scaffold_4	AUGUSTUS	exon	167495201	167495340	.	+	.	ID=g14370.t1.exon15;Parent=g14370.t1
HiC_scaffold_4	AUGUSTUS	exon	167495201	167495340	.	+	.	ID=g14370.t2.exon15;Parent=g14370.t2
HiC_scaffold_4	AUGUSTUS	CDS	167495201	167495340	1.0	+	2	ID=g14370.t1.CDS15;Parent=g14370.t1
HiC_scaffold_4	AUGUSTUS	CDS	167495201	167495340	1.0	+	2	ID=g14370.t2.CDS15;Parent=g14370.t2
HiC_scaffold_4	AUGUSTUS	intron	167495341	167495834	1.0	+	.	ID=g14370.t1.intron15;Parent=g14370.t1
HiC_scaffold_4	AUGUSTUS	intron	167495341	167495834	1.0	+	.	ID=g14370.t2.intron15;Parent=g14370.t2
HiC_scaffold_4	AUGUSTUS	exon	167495835	167495967	.	+	.	ID=g14370.t1.exon16;Parent=g14370.t1
HiC_scaffold_4	AUGUSTUS	exon	167495835	167495967	.	+	.	ID=g14370.t2.exon16;Parent=g14370.t2
HiC_scaffold_4	AUGUSTUS	CDS	167495835	167495967	1.0	+	0	ID=g14370.t1.CDS16;Parent=g14370.t1
HiC_scaffold_4	AUGUSTUS	CDS	167495835	167495967	1.0	+	0	ID=g14370.t2.CDS16;Parent=g14370.t2
HiC_scaffold_4	AUGUSTUS	intron	167495968	167497292	1.0	+	.	ID=g14370.t1.intron16;Parent=g14370.t1
HiC_scaffold_4	AUGUSTUS	intron	167495968	167497292	1.0	+	.	ID=g14370.t2.intron16;Parent=g14370.t2
HiC_scaffold_4	AUGUSTUS	exon	167497293	167497352	.	+	.	ID=g14370.t1.exon17;Parent=g14370.t1
HiC_scaffold_4	AUGUSTUS	exon	167497293	167497352	.	+	.	ID=g14370.t2.exon17;Parent=g14370.t2
HiC_scaffold_4	AUGUSTUS	CDS	167497293	167497352	1.0	+	2	ID=g14370.t1.CDS17;Parent=g14370.t1
HiC_scaffold_4	AUGUSTUS	CDS	167497293	167497352	1.0	+	2	ID=g14370.t2.CDS17;Parent=g14370.t2
HiC_scaffold_4	AUGUSTUS	intron	167497353	167498983	1.0	+	.	ID=g14370.t1.intron17;Parent=g14370.t1
HiC_scaffold_4	AUGUSTUS	intron	167497353	167498983	1.0	+	.	ID=g14370.t2.intron17;Parent=g14370.t2
HiC_scaffold_4	AUGUSTUS	exon	167498984	167499135	.	+	.	ID=g14370.t1.exon18;Parent=g14370.t1
HiC_scaffold_4	AUGUSTUS	exon	167498984	167499135	.	+	.	ID=g14370.t2.exon18;Parent=g14370.t2
HiC_scaffold_4	AUGUSTUS	CDS	167498984	167499135	1.0	+	2	ID=g14370.t1.CDS18;Parent=g14370.t1
HiC_scaffold_4	AUGUSTUS	CDS	167498984	167499135	1.0	+	2	ID=g14370.t2.CDS18;Parent=g14370.t2
HiC_scaffold_4	AUGUSTUS	intron	167499136	167504375	1.0	+	.	ID=g14370.t1.intron18;Parent=g14370.t1
HiC_scaffold_4	AUGUSTUS	intron	167499136	167504375	1.0	+	.	ID=g14370.t2.intron18;Parent=g14370.t2
HiC_scaffold_4	AUGUSTUS	exon	167504376	167504505	.	+	.	ID=g14370.t1.exon19;Parent=g14370.t1
HiC_scaffold_4	AUGUSTUS	exon	167504376	167504505	.	+	.	ID=g14370.t2.exon19;Parent=g14370.t2
HiC_scaffold_4	AUGUSTUS	CDS	167504376	167504505	1.0	+	0	ID=g14370.t1.CDS19;Parent=g14370.t1
HiC_scaffold_4	AUGUSTUS	CDS	167504376	167504505	1.0	+	0	ID=g14370.t2.CDS19;Parent=g14370.t2
HiC_scaffold_4	AUGUSTUS	intron	167504506	167507466	1.0	+	.	ID=g14370.t1.intron19;Parent=g14370.t1
HiC_scaffold_4	AUGUSTUS	intron	167504506	167507466	1.0	+	.	ID=g14370.t2.intron19;Parent=g14370.t2
HiC_scaffold_4	AUGUSTUS	exon	167507467	167507589	.	+	.	ID=g14370.t1.exon20;Parent=g14370.t1
HiC_scaffold_4	AUGUSTUS	exon	167507467	167507589	.	+	.	ID=g14370.t2.exon20;Parent=g14370.t2
HiC_scaffold_4	AUGUSTUS	CDS	167507467	167507589	1.0	+	2	ID=g14370.t1.CDS20;Parent=g14370.t1
HiC_scaffold_4	AUGUSTUS	CDS	167507467	167507589	1.0	+	2	ID=g14370.t2.CDS20;Parent=g14370.t2
HiC_scaffold_4	AUGUSTUS	intron	167507590	167510166	1.0	+	.	ID=g14370.t1.intron20;Parent=g14370.t1
HiC_scaffold_4	AUGUSTUS	intron	167507590	167510166	1.0	+	.	ID=g14370.t2.intron20;Parent=g14370.t2
HiC_scaffold_4	AUGUSTUS	exon	167510167	167510316	.	+	.	ID=g14370.t1.exon21;Parent=g14370.t1
HiC_scaffold_4	AUGUSTUS	exon	167510167	167510316	.	+	.	ID=g14370.t2.exon21;Parent=g14370.t2
HiC_scaffold_4	AUGUSTUS	CDS	167510167	167510316	1.0	+	2	ID=g14370.t1.CDS21;Parent=g14370.t1
HiC_scaffold_4	AUGUSTUS	CDS	167510167	167510316	1.0	+	2	ID=g14370.t2.CDS21;Parent=g14370.t2
HiC_scaffold_4	AUGUSTUS	intron	167510317	167513656	1.0	+	.	ID=g14370.t1.intron21;Parent=g14370.t1
HiC_scaffold_4	AUGUSTUS	intron	167510317	167513656	1.0	+	.	ID=g14370.t2.intron21;Parent=g14370.t2
HiC_scaffold_4	AUGUSTUS	exon	167513657	167513773	.	+	.	ID=g14370.t1.exon22;Parent=g14370.t1
HiC_scaffold_4	AUGUSTUS	exon	167513657	167513773	.	+	.	ID=g14370.t2.exon22;Parent=g14370.t2
HiC_scaffold_4	AUGUSTUS	CDS	167513657	167513773	1.0	+	2	ID=g14370.t1.CDS22;Parent=g14370.t1
HiC_scaffold_4	AUGUSTUS	CDS	167513657	167513773	1.0	+	2	ID=g14370.t2.CDS22;Parent=g14370.t2
HiC_scaffold_4	AUGUSTUS	intron	167513774	167522012	1.0	+	.	ID=g14370.t1.intron22;Parent=g14370.t1
HiC_scaffold_4	AUGUSTUS	intron	167513774	167522012	1.0	+	.	ID=g14370.t2.intron22;Parent=g14370.t2
HiC_scaffold_4	AUGUSTUS	exon	167522013	167522159	.	+	.	ID=g14370.t1.exon23;Parent=g14370.t1
HiC_scaffold_4	AUGUSTUS	exon	167522013	167522159	.	+	.	ID=g14370.t2.exon23;Parent=g14370.t2
HiC_scaffold_4	AUGUSTUS	CDS	167522013	167522159	1.0	+	2	ID=g14370.t1.CDS23;Parent=g14370.t1
HiC_scaffold_4	AUGUSTUS	CDS	167522013	167522159	1.0	+	2	ID=g14370.t2.CDS23;Parent=g14370.t2
HiC_scaffold_4	AUGUSTUS	intron	167522160	167525908	1.0	+	.	ID=g14370.t1.intron23;Parent=g14370.t1
HiC_scaffold_4	AUGUSTUS	intron	167522160	167525908	1.0	+	.	ID=g14370.t2.intron23;Parent=g14370.t2
HiC_scaffold_4	AUGUSTUS	exon	167525909	167525965	.	+	.	ID=g14370.t1.exon24;Parent=g14370.t1
HiC_scaffold_4	AUGUSTUS	exon	167525909	167525965	.	+	.	ID=g14370.t2.exon24;Parent=g14370.t2
HiC_scaffold_4	AUGUSTUS	CDS	167525909	167525965	1.0	+	2	ID=g14370.t1.CDS24;Parent=g14370.t1
HiC_scaffold_4	AUGUSTUS	CDS	167525909	167525965	1.0	+	2	ID=g14370.t2.CDS24;Parent=g14370.t2
HiC_scaffold_4	AUGUSTUS	intron	167525966	167527441	1.0	+	.	ID=g14370.t1.intron24;Parent=g14370.t1
HiC_scaffold_4	AUGUSTUS	intron	167525966	167527441	1.0	+	.	ID=g14370.t2.intron24;Parent=g14370.t2
HiC_scaffold_4	AUGUSTUS	exon	167527442	167527581	.	+	.	ID=g14370.t1.exon25;Parent=g14370.t1
HiC_scaffold_4	AUGUSTUS	exon	167527442	167527581	.	+	.	ID=g14370.t2.exon25;Parent=g14370.t2
HiC_scaffold_4	AUGUSTUS	CDS	167527442	167527581	1.0	+	2	ID=g14370.t1.CDS25;Parent=g14370.t1
HiC_scaffold_4	AUGUSTUS	CDS	167527442	167527581	1.0	+	2	ID=g14370.t2.CDS25;Parent=g14370.t2
HiC_scaffold_4	AUGUSTUS	intron	167527582	167530029	1.0	+	.	ID=g14370.t1.intron25;Parent=g14370.t1
HiC_scaffold_4	AUGUSTUS	intron	167527582	167530029	1.0	+	.	ID=g14370.t2.intron25;Parent=g14370.t2
HiC_scaffold_4	AUGUSTUS	exon	167530030	167530153	.	+	.	ID=g14370.t1.exon26;Parent=g14370.t1
HiC_scaffold_4	AUGUSTUS	exon	167530030	167530153	.	+	.	ID=g14370.t2.exon26;Parent=g14370.t2
HiC_scaffold_4	AUGUSTUS	CDS	167530030	167530153	1.0	+	0	ID=g14370.t1.CDS26;Parent=g14370.t1
HiC_scaffold_4	AUGUSTUS	CDS	167530030	167530153	1.0	+	0	ID=g14370.t2.CDS26;Parent=g14370.t2
HiC_scaffold_4	AUGUSTUS	intron	167530154	167530350	1.0	+	.	ID=g14370.t1.intron26;Parent=g14370.t1
HiC_scaffold_4	AUGUSTUS	intron	167530154	167530350	1.0	+	.	ID=g14370.t2.intron26;Parent=g14370.t2
HiC_scaffold_4	AUGUSTUS	exon	167530351	167530494	.	+	.	ID=g14370.t1.exon27;Parent=g14370.t1
HiC_scaffold_4	AUGUSTUS	exon	167530351	167530494	.	+	.	ID=g14370.t2.exon27;Parent=g14370.t2
HiC_scaffold_4	AUGUSTUS	CDS	167530351	167530494	1.0	+	2	ID=g14370.t1.CDS27;Parent=g14370.t1
HiC_scaffold_4	AUGUSTUS	CDS	167530351	167530494	1.0	+	2	ID=g14370.t2.CDS27;Parent=g14370.t2
HiC_scaffold_4	AUGUSTUS	intron	167530495	167531489	1.0	+	.	ID=g14370.t1.intron27;Parent=g14370.t1
HiC_scaffold_4	AUGUSTUS	intron	167530495	167531489	1.0	+	.	ID=g14370.t2.intron27;Parent=g14370.t2
HiC_scaffold_4	AUGUSTUS	exon	167531490	167531654	.	+	.	ID=g14370.t1.exon28;Parent=g14370.t1
HiC_scaffold_4	AUGUSTUS	exon	167531490	167531654	.	+	.	ID=g14370.t2.exon28;Parent=g14370.t2
HiC_scaffold_4	AUGUSTUS	CDS	167531490	167531654	1.0	+	2	ID=g14370.t1.CDS28;Parent=g14370.t1
HiC_scaffold_4	AUGUSTUS	CDS	167531490	167531654	1.0	+	2	ID=g14370.t2.CDS28;Parent=g14370.t2
HiC_scaffold_4	AUGUSTUS	intron	167531655	167532446	1.0	+	.	ID=g14370.t1.intron28;Parent=g14370.t1
HiC_scaffold_4	AUGUSTUS	intron	167531655	167532446	1.0	+	.	ID=g14370.t2.intron28;Parent=g14370.t2
HiC_scaffold_4	AUGUSTUS	exon	167532447	167532485	.	+	.	ID=g14370.t1.exon29;Parent=g14370.t1
HiC_scaffold_4	AUGUSTUS	exon	167532447	167532485	.	+	.	ID=g14370.t2.exon29;Parent=g14370.t2
HiC_scaffold_4	AUGUSTUS	CDS	167532447	167532485	1.0	+	2	ID=g14370.t1.CDS29;Parent=g14370.t1
HiC_scaffold_4	AUGUSTUS	CDS	167532447	167532485	1.0	+	2	ID=g14370.t2.CDS29;Parent=g14370.t2
HiC_scaffold_4	AUGUSTUS	intron	167532486	167532628	1.0	+	.	ID=g14370.t1.intron29;Parent=g14370.t1
HiC_scaffold_4	AUGUSTUS	intron	167532486	167532628	1.0	+	.	ID=g14370.t2.intron29;Parent=g14370.t2
HiC_scaffold_4	AUGUSTUS	exon	167532629	167532767	.	+	.	ID=g14370.t1.exon30;Parent=g14370.t1
HiC_scaffold_4	AUGUSTUS	exon	167532629	167532767	.	+	.	ID=g14370.t2.exon30;Parent=g14370.t2
HiC_scaffold_4	AUGUSTUS	CDS	167532629	167532767	1.0	+	2	ID=g14370.t1.CDS30;Parent=g14370.t1
HiC_scaffold_4	AUGUSTUS	CDS	167532629	167532767	1.0	+	2	ID=g14370.t2.CDS30;Parent=g14370.t2
HiC_scaffold_4	AUGUSTUS	intron	167532768	167536346	1.0	+	.	ID=g14370.t1.intron30;Parent=g14370.t1
HiC_scaffold_4	AUGUSTUS	intron	167532768	167536346	1.0	+	.	ID=g14370.t2.intron30;Parent=g14370.t2
HiC_scaffold_4	AUGUSTUS	exon	167536347	167536489	.	+	.	ID=g14370.t1.exon31;Parent=g14370.t1
HiC_scaffold_4	AUGUSTUS	exon	167536347	167536489	.	+	.	ID=g14370.t2.exon31;Parent=g14370.t2
HiC_scaffold_4	AUGUSTUS	CDS	167536347	167536489	1.0	+	1	ID=g14370.t1.CDS31;Parent=g14370.t1
HiC_scaffold_4	AUGUSTUS	CDS	167536347	167536489	1.0	+	1	ID=g14370.t2.CDS31;Parent=g14370.t2
HiC_scaffold_4	AUGUSTUS	intron	167536490	167539168	1.0	+	.	ID=g14370.t1.intron31;Parent=g14370.t1
HiC_scaffold_4	AUGUSTUS	intron	167536490	167539168	1.0	+	.	ID=g14370.t2.intron31;Parent=g14370.t2
HiC_scaffold_4	AUGUSTUS	exon	167539169	167539278	.	+	.	ID=g14370.t1.exon32;Parent=g14370.t1
HiC_scaffold_4	AUGUSTUS	exon	167539169	167539278	.	+	.	ID=g14370.t2.exon32;Parent=g14370.t2
HiC_scaffold_4	AUGUSTUS	CDS	167539169	167539278	1.0	+	2	ID=g14370.t1.CDS32;Parent=g14370.t1
HiC_scaffold_4	AUGUSTUS	CDS	167539169	167539278	1.0	+	2	ID=g14370.t2.CDS32;Parent=g14370.t2
HiC_scaffold_4	AUGUSTUS	intron	167539279	167542744	1.0	+	.	ID=g14370.t1.intron32;Parent=g14370.t1
HiC_scaffold_4	AUGUSTUS	intron	167539279	167542744	1.0	+	.	ID=g14370.t2.intron32;Parent=g14370.t2
HiC_scaffold_4	AUGUSTUS	exon	167542745	167542903	.	+	.	ID=g14370.t1.exon33;Parent=g14370.t1
HiC_scaffold_4	AUGUSTUS	exon	167542745	167542903	.	+	.	ID=g14370.t2.exon33;Parent=g14370.t2
HiC_scaffold_4	AUGUSTUS	CDS	167542745	167542903	1.0	+	0	ID=g14370.t1.CDS33;Parent=g14370.t1
HiC_scaffold_4	AUGUSTUS	CDS	167542745	167542903	1.0	+	0	ID=g14370.t2.CDS33;Parent=g14370.t2
HiC_scaffold_4	AUGUSTUS	intron	167542904	167551645	1.0	+	.	ID=g14370.t1.intron33;Parent=g14370.t1
HiC_scaffold_4	AUGUSTUS	intron	167542904	167551645	1.0	+	.	ID=g14370.t2.intron33;Parent=g14370.t2
HiC_scaffold_4	AUGUSTUS	exon	167551646	167551723	.	+	.	ID=g14370.t1.exon34;Parent=g14370.t1
HiC_scaffold_4	AUGUSTUS	exon	167551646	167551723	.	+	.	ID=g14370.t2.exon34;Parent=g14370.t2
HiC_scaffold_4	AUGUSTUS	CDS	167551646	167551723	1.0	+	0	ID=g14370.t1.CDS34;Parent=g14370.t1
HiC_scaffold_4	AUGUSTUS	CDS	167551646	167551723	1.0	+	0	ID=g14370.t2.CDS34;Parent=g14370.t2
HiC_scaffold_4	AUGUSTUS	intron	167551724	167554650	1.0	+	.	ID=g14370.t1.intron34;Parent=g14370.t1
HiC_scaffold_4	AUGUSTUS	intron	167551724	167554650	1.0	+	.	ID=g14370.t2.intron34;Parent=g14370.t2
HiC_scaffold_4	AUGUSTUS	exon	167554651	167554737	.	+	.	ID=g14370.t1.exon35;Parent=g14370.t1
HiC_scaffold_4	AUGUSTUS	exon	167554651	167554737	.	+	.	ID=g14370.t2.exon35;Parent=g14370.t2
HiC_scaffold_4	AUGUSTUS	CDS	167554651	167554737	1.0	+	0	ID=g14370.t1.CDS35;Parent=g14370.t1
HiC_scaffold_4	AUGUSTUS	CDS	167554651	167554737	1.0	+	0	ID=g14370.t2.CDS35;Parent=g14370.t2
HiC_scaffold_4	AUGUSTUS	intron	167554738	167565614	1.0	+	.	ID=g14370.t1.intron35;Parent=g14370.t1
HiC_scaffold_4	AUGUSTUS	intron	167554738	167565614	1.0	+	.	ID=g14370.t2.intron35;Parent=g14370.t2
HiC_scaffold_4	AUGUSTUS	exon	167565615	167565668	.	+	.	ID=g14370.t1.exon36;Parent=g14370.t1
HiC_scaffold_4	AUGUSTUS	exon	167565615	167565668	.	+	.	ID=g14370.t2.exon36;Parent=g14370.t2
HiC_scaffold_4	AUGUSTUS	CDS	167565615	167565668	1.0	+	0	ID=g14370.t1.CDS36;Parent=g14370.t1
HiC_scaffold_4	AUGUSTUS	CDS	167565615	167565668	1.0	+	0	ID=g14370.t2.CDS36;Parent=g14370.t2
HiC_scaffold_4	AUGUSTUS	intron	167565669	167569114	1.0	+	.	ID=g14370.t1.intron36;Parent=g14370.t1
HiC_scaffold_4	AUGUSTUS	intron	167565669	167569114	1.0	+	.	ID=g14370.t2.intron36;Parent=g14370.t2
HiC_scaffold_4	AUGUSTUS	exon	167569115	167569210	.	+	.	ID=g14370.t1.exon37;Parent=g14370.t1
HiC_scaffold_4	AUGUSTUS	exon	167569115	167569210	.	+	.	ID=g14370.t2.exon37;Parent=g14370.t2
HiC_scaffold_4	AUGUSTUS	CDS	167569115	167569210	1.0	+	0	ID=g14370.t1.CDS37;Parent=g14370.t1
HiC_scaffold_4	AUGUSTUS	CDS	167569115	167569210	1.0	+	0	ID=g14370.t2.CDS37;Parent=g14370.t2
HiC_scaffold_4	AUGUSTUS	intron	167569211	167570384	1.0	+	.	ID=g14370.t1.intron37;Parent=g14370.t1
HiC_scaffold_4	AUGUSTUS	intron	167569211	167570384	1.0	+	.	ID=g14370.t2.intron37;Parent=g14370.t2
HiC_scaffold_4	AUGUSTUS	exon	167570385	167570438	.	+	.	ID=g14370.t1.exon38;Parent=g14370.t1
HiC_scaffold_4	AUGUSTUS	exon	167570385	167570438	.	+	.	ID=g14370.t2.exon38;Parent=g14370.t2
HiC_scaffold_4	AUGUSTUS	CDS	167570385	167570438	1.0	+	0	ID=g14370.t1.CDS38;Parent=g14370.t1
HiC_scaffold_4	AUGUSTUS	CDS	167570385	167570438	1.0	+	0	ID=g14370.t2.CDS38;Parent=g14370.t2
HiC_scaffold_4	AUGUSTUS	intron	167570439	167570983	1.0	+	.	ID=g14370.t1.intron38;Parent=g14370.t1
HiC_scaffold_4	AUGUSTUS	intron	167570439	167570983	1.0	+	.	ID=g14370.t2.intron38;Parent=g14370.t2
HiC_scaffold_4	AUGUSTUS	exon	167570984	167571037	.	+	.	ID=g14370.t1.exon39;Parent=g14370.t1
HiC_scaffold_4	AUGUSTUS	exon	167570984	167571037	.	+	.	ID=g14370.t2.exon39;Parent=g14370.t2
HiC_scaffold_4	AUGUSTUS	CDS	167570984	167571037	1.0	+	0	ID=g14370.t1.CDS39;Parent=g14370.t1
HiC_scaffold_4	AUGUSTUS	CDS	167570984	167571037	1.0	+	0	ID=g14370.t2.CDS39;Parent=g14370.t2
HiC_scaffold_4	AUGUSTUS	intron	167571038	167583187	1.0	+	.	ID=g14370.t1.intron39;Parent=g14370.t1
HiC_scaffold_4	AUGUSTUS	intron	167571038	167583187	1.0	+	.	ID=g14370.t2.intron39;Parent=g14370.t2
HiC_scaffold_4	AUGUSTUS	exon	167583188	167583241	.	+	.	ID=g14370.t1.exon40;Parent=g14370.t1
HiC_scaffold_4	AUGUSTUS	exon	167583188	167583241	.	+	.	ID=g14370.t2.exon40;Parent=g14370.t2
HiC_scaffold_4	AUGUSTUS	CDS	167583188	167583241	1.0	+	0	ID=g14370.t1.CDS40;Parent=g14370.t1
HiC_scaffold_4	AUGUSTUS	CDS	167583188	167583241	1.0	+	0	ID=g14370.t2.CDS40;Parent=g14370.t2
HiC_scaffold_4	AUGUSTUS	intron	167583242	167583686	1.0	+	.	ID=g14370.t1.intron40;Parent=g14370.t1
HiC_scaffold_4	AUGUSTUS	intron	167583242	167583686	1.0	+	.	ID=g14370.t2.intron40;Parent=g14370.t2
HiC_scaffold_4	AUGUSTUS	exon	167583687	167583758	.	+	.	ID=g14370.t1.exon41;Parent=g14370.t1
HiC_scaffold_4	AUGUSTUS	exon	167583687	167583758	.	+	.	ID=g14370.t2.exon41;Parent=g14370.t2
HiC_scaffold_4	AUGUSTUS	CDS	167583687	167583758	1.0	+	0	ID=g14370.t1.CDS41;Parent=g14370.t1
HiC_scaffold_4	AUGUSTUS	CDS	167583687	167583758	1.0	+	0	ID=g14370.t2.CDS41;Parent=g14370.t2
HiC_scaffold_4	AUGUSTUS	intron	167583759	167592723	1.0	+	.	ID=g14370.t1.intron41;Parent=g14370.t1
HiC_scaffold_4	AUGUSTUS	intron	167583759	167592723	1.0	+	.	ID=g14370.t2.intron41;Parent=g14370.t2
HiC_scaffold_4	AUGUSTUS	exon	167592724	167592759	.	+	.	ID=g14370.t1.exon42;Parent=g14370.t1
HiC_scaffold_4	AUGUSTUS	exon	167592724	167592759	.	+	.	ID=g14370.t2.exon42;Parent=g14370.t2
HiC_scaffold_4	AUGUSTUS	CDS	167592724	167592759	1.0	+	0	ID=g14370.t1.CDS42;Parent=g14370.t1
HiC_scaffold_4	AUGUSTUS	CDS	167592724	167592759	1.0	+	0	ID=g14370.t2.CDS42;Parent=g14370.t2
HiC_scaffold_4	AUGUSTUS	intron	167592760	167593765	1.0	+	.	ID=g14370.t1.intron42;Parent=g14370.t1
HiC_scaffold_4	AUGUSTUS	intron	167592760	167593765	1.0	+	.	ID=g14370.t2.intron42;Parent=g14370.t2
HiC_scaffold_4	AUGUSTUS	exon	167593766	167593832	.	+	.	ID=g14370.t1.exon43;Parent=g14370.t1
HiC_scaffold_4	AUGUSTUS	exon	167593766	167593832	.	+	.	ID=g14370.t2.exon43;Parent=g14370.t2
HiC_scaffold_4	AUGUSTUS	CDS	167593766	167593832	1.0	+	0	ID=g14370.t1.CDS43;Parent=g14370.t1
HiC_scaffold_4	AUGUSTUS	CDS	167593766	167593832	1.0	+	0	ID=g14370.t2.CDS43;Parent=g14370.t2
HiC_scaffold_4	AUGUSTUS	intron	167593833	167596889	1.0	+	.	ID=g14370.t1.intron43;Parent=g14370.t1
HiC_scaffold_4	AUGUSTUS	intron	167593833	167596889	1.0	+	.	ID=g14370.t2.intron43;Parent=g14370.t2
HiC_scaffold_4	AUGUSTUS	exon	167596890	167597078	.	+	.	ID=g14370.t1.exon44;Parent=g14370.t1
HiC_scaffold_4	AUGUSTUS	exon	167596890	167597078	.	+	.	ID=g14370.t2.exon44;Parent=g14370.t2
HiC_scaffold_4	AUGUSTUS	CDS	167596890	167597078	1.0	+	2	ID=g14370.t1.CDS44;Parent=g14370.t1
HiC_scaffold_4	AUGUSTUS	CDS	167596890	167597078	1.0	+	2	ID=g14370.t2.CDS44;Parent=g14370.t2
HiC_scaffold_4	AUGUSTUS	intron	167597079	167615058	1.0	+	.	ID=g14370.t1.intron44;Parent=g14370.t1
HiC_scaffold_4	AUGUSTUS	intron	167597079	167615058	1.0	+	.	ID=g14370.t2.intron44;Parent=g14370.t2
HiC_scaffold_4	AUGUSTUS	exon	167615059	167615136	.	+	.	ID=g14370.t1.exon45;Parent=g14370.t1
HiC_scaffold_4	AUGUSTUS	exon	167615059	167615136	.	+	.	ID=g14370.t2.exon45;Parent=g14370.t2
HiC_scaffold_4	AUGUSTUS	CDS	167615059	167615136	1.0	+	2	ID=g14370.t1.CDS45;Parent=g14370.t1
HiC_scaffold_4	AUGUSTUS	CDS	167615059	167615136	1.0	+	2	ID=g14370.t2.CDS45;Parent=g14370.t2
HiC_scaffold_4	AUGUSTUS	intron	167615137	167616653	1.0	+	.	ID=g14370.t1.intron45;Parent=g14370.t1
HiC_scaffold_4	AUGUSTUS	intron	167615137	167616653	1.0	+	.	ID=g14370.t2.intron45;Parent=g14370.t2
HiC_scaffold_4	AUGUSTUS	exon	167616654	167616809	.	+	.	ID=g14370.t1.exon46;Parent=g14370.t1
HiC_scaffold_4	AUGUSTUS	exon	167616654	167616809	.	+	.	ID=g14370.t2.exon46;Parent=g14370.t2
HiC_scaffold_4	AUGUSTUS	CDS	167616654	167616809	1.0	+	2	ID=g14370.t1.CDS46;Parent=g14370.t1
HiC_scaffold_4	AUGUSTUS	CDS	167616654	167616809	1.0	+	2	ID=g14370.t2.CDS46;Parent=g14370.t2
HiC_scaffold_4	AUGUSTUS	intron	167616810	167617605	0.49	+	.	ID=g14370.t2.intron46;Parent=g14370.t2
HiC_scaffold_4	AUGUSTUS	intron	167616810	167618440	1.0	+	.	ID=g14370.t1.intron46;Parent=g14370.t1
HiC_scaffold_4	AUGUSTUS	exon	167617606	167617637	.	+	.	ID=g14370.t2.exon47;Parent=g14370.t2
HiC_scaffold_4	AUGUSTUS	CDS	167617606	167617637	0.49	+	2	ID=g14370.t2.CDS47;Parent=g14370.t2
HiC_scaffold_4	AUGUSTUS	stop_codon	167617635	167617637	.	+	0	ID=g14370.t2.stop1;Parent=g14370.t2
HiC_scaffold_4	AUGUSTUS	exon	167618441	167618520	.	+	.	ID=g14370.t1.exon47;Parent=g14370.t1
HiC_scaffold_4	AUGUSTUS	CDS	167618441	167618520	1.0	+	2	ID=g14370.t1.CDS47;Parent=g14370.t1
HiC_scaffold_4	AUGUSTUS	stop_codon	167618518	167618520	.	+	0	ID=g14370.t1.stop1;Parent=g14370.t1
HiC_scaffold_4	AUGUSTUS	stop_codon	167636433	167636435	.	-	0	ID=g14371.t1.stop1;Parent=g14371.t1
HiC_scaffold_4	AUGUSTUS	exon	167636433	167636454	.	-	.	ID=g14371.t1.exon1;Parent=g14371.t1
HiC_scaffold_4	AUGUSTUS	CDS	167636433	167636454	1.0	-	1	ID=g14371.t1.CDS1;Parent=g14371.t1
HiC_scaffold_4	AUGUSTUS	gene	167636433	167685329	.	-	.	ID=g14371
HiC_scaffold_4	AUGUSTUS	mRNA	167636433	167685329	1.0	-	.	ID=g14371.t1;Parent=g14371;em_target=9707.XP_004412346.1;em_score=407.9;em_evalue=1.8e-125;em_tcov=.;em_OGs=COG0102@1|root,KOG3203@2759|Eukaryota,39NT7@33154|Opisthokonta,3BJNS@33208|Metazoa,3CXG6@33213|Bilateria,483FA@7711|Chordata,499FV@7742|Vertebrata,3J3UG@40674|Mammalia,3EIM1@33554|Carnivora;em_COG_cat=J;em_desc=ribosomal protein L13;em_max_annot_lvl=33208|Metazoa;em_Preferred_name=MRPL13;em_KEGG_ko=ko:K02871,ko:K08798;em_KEGG_Pathway=ko03010,map03010;em_KEGG_Module=M00178,M00179;em_BRITE=br01610,ko00000,ko00001,ko00002,ko01000,ko01001,ko03011,ko04812;em_PFAMs=Ribosomal_L13;em_GOs=GO:0000313,GO:0000315,GO:0003674,GO:0003676,GO:0003723,GO:0003729,GO:0003735,GO:0005198,GO:0005488,GO:0005575,GO:0005622,GO:0005623,GO:0005737,GO:0005739,GO:0005740,GO:0005743,GO:0005759,GO:0005761,GO:0005762,GO:0005840,GO:0006412,GO:0006414,GO:0006415,GO:0006518,GO:0006807,GO:0008150,GO:0008152,GO:0009058,GO:0009059,GO:0009987,GO:0010467,GO:0015934,GO:0016020,GO:0016043,GO:0019538,GO:0019866,GO:0022411,GO:0031090,GO:0031966,GO:0031967,GO:0031974,GO:0031975,GO:0032543,GO:0032984,GO:0032991,GO:0034641,GO:0034645,GO:0043043,GO:0043170,GO:0043226,GO:0043227,GO:0043228,GO:0043229,GO:0043231,GO:0043232,GO:0043233,GO:0043603,GO:0043604,GO:0043624,GO:0043933,GO:0044237,GO:0044238,GO:0044249,GO:0044260,GO:0044267,GO:0044271,GO:0044391,GO:0044422,GO:0044424,GO:0044429,GO:0044444,GO:0044446,GO:0044464,GO:0070013,GO:0070125,GO:0070126,GO:0071704,GO:0071840,GO:0097159,GO:0098798,GO:0140053,GO:1901363,GO:1901564,GO:1901566,GO:1901576,GO:1990904;em_EC=2.7.11.1
HiC_scaffold_4	AUGUSTUS	intron	167636455	167648686	1.0	-	.	ID=g14371.t1.intron1;Parent=g14371.t1
HiC_scaffold_4	AUGUSTUS	exon	167648687	167648808	.	-	.	ID=g14371.t1.exon2;Parent=g14371.t1
HiC_scaffold_4	AUGUSTUS	CDS	167648687	167648808	1.0	-	0	ID=g14371.t1.CDS2;Parent=g14371.t1
HiC_scaffold_4	AUGUSTUS	intron	167648809	167654600	1.0	-	.	ID=g14371.t1.intron2;Parent=g14371.t1
HiC_scaffold_4	AUGUSTUS	exon	167654601	167654687	.	-	.	ID=g14371.t1.exon3;Parent=g14371.t1
HiC_scaffold_4	AUGUSTUS	CDS	167654601	167654687	1.0	-	0	ID=g14371.t1.CDS3;Parent=g14371.t1
HiC_scaffold_4	AUGUSTUS	intron	167654688	167661349	1.0	-	.	ID=g14371.t1.intron3;Parent=g14371.t1
HiC_scaffold_4	AUGUSTUS	exon	167661350	167661410	.	-	.	ID=g14371.t1.exon4;Parent=g14371.t1
HiC_scaffold_4	AUGUSTUS	CDS	167661350	167661410	1.0	-	1	ID=g14371.t1.CDS4;Parent=g14371.t1
HiC_scaffold_4	AUGUSTUS	intron	167661411	167668019	1.0	-	.	ID=g14371.t1.intron4;Parent=g14371.t1
HiC_scaffold_4	AUGUSTUS	exon	167668020	167668113	.	-	.	ID=g14371.t1.exon5;Parent=g14371.t1
HiC_scaffold_4	AUGUSTUS	CDS	167668020	167668113	1.0	-	2	ID=g14371.t1.CDS5;Parent=g14371.t1
HiC_scaffold_4	AUGUSTUS	intron	167668114	167681450	1.0	-	.	ID=g14371.t1.intron5;Parent=g14371.t1
HiC_scaffold_4	AUGUSTUS	exon	167681451	167681574	.	-	.	ID=g14371.t1.exon6;Parent=g14371.t1
HiC_scaffold_4	AUGUSTUS	CDS	167681451	167681574	1.0	-	0	ID=g14371.t1.CDS6;Parent=g14371.t1
HiC_scaffold_4	AUGUSTUS	intron	167681575	167685302	1.0	-	.	ID=g14371.t1.intron6;Parent=g14371.t1
HiC_scaffold_4	AUGUSTUS	exon	167685303	167685329	.	-	.	ID=g14371.t1.exon7;Parent=g14371.t1
HiC_scaffold_4	AUGUSTUS	CDS	167685303	167685329	1.0	-	0	ID=g14371.t1.CDS7;Parent=g14371.t1
HiC_scaffold_4	AUGUSTUS	start_codon	167685327	167685329	.	-	0	ID=g14371.t1.start1;Parent=g14371.t1
HiC_scaffold_4	AUGUSTUS	start_codon	167685703	167685705	.	+	0	ID=g14372.t1.start1;Parent=g14372.t1
HiC_scaffold_4	AUGUSTUS	start_codon	167685703	167685705	.	+	0	ID=g14372.t2.start1;Parent=g14372.t2
HiC_scaffold_4	AUGUSTUS	start_codon	167685703	167685705	.	+	0	ID=g14372.t3.start1;Parent=g14372.t3
HiC_scaffold_4	AUGUSTUS	exon	167685703	167685760	.	+	.	ID=g14372.t1.exon1;Parent=g14372.t1
HiC_scaffold_4	AUGUSTUS	CDS	167685703	167685760	0.95	+	0	ID=g14372.t1.CDS1;Parent=g14372.t1
HiC_scaffold_4	AUGUSTUS	exon	167685703	167685820	.	+	.	ID=g14372.t2.exon1;Parent=g14372.t2
HiC_scaffold_4	AUGUSTUS	exon	167685703	167685820	.	+	.	ID=g14372.t3.exon1;Parent=g14372.t3
HiC_scaffold_4	AUGUSTUS	CDS	167685703	167685820	0.99	+	0	ID=g14372.t3.CDS1;Parent=g14372.t3
HiC_scaffold_4	AUGUSTUS	CDS	167685703	167685820	1.0	+	0	ID=g14372.t2.CDS1;Parent=g14372.t2
HiC_scaffold_4	AUGUSTUS	mRNA	167685703	167761145	0.95	+	.	ID=g14372.t1;Parent=g14372;em_target=9707.XP_004412347.1;em_score=1851.9;em_evalue=0.0;em_tcov=.;em_OGs=2999U@1|root,2RGBH@2759|Eukaryota,38BH1@33154|Opisthokonta,3BJX8@33208|Metazoa,3CWR2@33213|Bilateria,48CE4@7711|Chordata,491FN@7742|Vertebrata,3J6MA@40674|Mammalia,3EM2F@33554|Carnivora;em_COG_cat=S;em_desc=MDM2 binding protein;em_max_annot_lvl=33208|Metazoa;em_Preferred_name=MTBP;em_PFAMs=MTBP_C,MTBP_N,MTBP_mid;em_GOs=GO:0000775,GO:0000776,GO:0000785,GO:0005575,GO:0005622,GO:0005623,GO:0005694,GO:0007088,GO:0007089,GO:0007346,GO:0008104,GO:0008150,GO:0008285,GO:0010564,GO:0010639,GO:0010948,GO:0032991,GO:0033036,GO:0033043,GO:0033365,GO:0034501,GO:0034502,GO:0034613,GO:0042127,GO:0043226,GO:0043228,GO:0043229,GO:0043232,GO:0044422,GO:0044424,GO:0044427,GO:0044446,GO:0044464,GO:0045786,GO:0045787,GO:0045839,GO:0045930,GO:0045931,GO:0048518,GO:0048519,GO:0048522,GO:0048523,GO:0050789,GO:0050794,GO:0051128,GO:0051129,GO:0051179,GO:0051641,GO:0051726,GO:0051783,GO:0051784,GO:0065007,GO:0070727,GO:0071459,GO:0090068,GO:0098687,GO:1900087,GO:1901987,GO:1901989,GO:1901990,GO:1901992,GO:1902806,GO:1902808,GO:2000045
HiC_scaffold_4	AUGUSTUS	mRNA	167685703	167761145	0.98	+	.	ID=g14372.t3;Parent=g14372;em_target=9707.XP_004412347.1;em_score=1865.8;em_evalue=0.0;em_tcov=.;em_OGs=2999U@1|root,2RGBH@2759|Eukaryota,38BH1@33154|Opisthokonta,3BJX8@33208|Metazoa,3CWR2@33213|Bilateria,48CE4@7711|Chordata,491FN@7742|Vertebrata,3J6MA@40674|Mammalia,3EM2F@33554|Carnivora;em_COG_cat=S;em_desc=MDM2 binding protein;em_max_annot_lvl=33208|Metazoa;em_Preferred_name=MTBP;em_PFAMs=MTBP_C,MTBP_N,MTBP_mid;em_GOs=GO:0000775,GO:0000776,GO:0000785,GO:0005575,GO:0005622,GO:0005623,GO:0005694,GO:0007088,GO:0007089,GO:0007346,GO:0008104,GO:0008150,GO:0008285,GO:0010564,GO:0010639,GO:0010948,GO:0032991,GO:0033036,GO:0033043,GO:0033365,GO:0034501,GO:0034502,GO:0034613,GO:0042127,GO:0043226,GO:0043228,GO:0043229,GO:0043232,GO:0044422,GO:0044424,GO:0044427,GO:0044446,GO:0044464,GO:0045786,GO:0045787,GO:0045839,GO:0045930,GO:0045931,GO:0048518,GO:0048519,GO:0048522,GO:0048523,GO:0050789,GO:0050794,GO:0051128,GO:0051129,GO:0051179,GO:0051641,GO:0051726,GO:0051783,GO:0051784,GO:0065007,GO:0070727,GO:0071459,GO:0090068,GO:0098687,GO:1900087,GO:1901987,GO:1901989,GO:1901990,GO:1901992,GO:1902806,GO:1902808,GO:2000045
HiC_scaffold_4	AUGUSTUS	mRNA	167685703	167761145	1.0	+	.	ID=g14372.t2;Parent=g14372;em_target=9707.XP_004412347.1;em_score=1915.9;em_evalue=0.0;em_tcov=.;em_OGs=2999U@1|root,2RGBH@2759|Eukaryota,38BH1@33154|Opisthokonta,3BJX8@33208|Metazoa,3CWR2@33213|Bilateria,48CE4@7711|Chordata,491FN@7742|Vertebrata,3J6MA@40674|Mammalia,3EM2F@33554|Carnivora;em_COG_cat=S;em_desc=MDM2 binding protein;em_max_annot_lvl=33208|Metazoa;em_Preferred_name=MTBP;em_PFAMs=MTBP_C,MTBP_N,MTBP_mid;em_GOs=GO:0000775,GO:0000776,GO:0000785,GO:0005575,GO:0005622,GO:0005623,GO:0005694,GO:0007088,GO:0007089,GO:0007346,GO:0008104,GO:0008150,GO:0008285,GO:0010564,GO:0010639,GO:0010948,GO:0032991,GO:0033036,GO:0033043,GO:0033365,GO:0034501,GO:0034502,GO:0034613,GO:0042127,GO:0043226,GO:0043228,GO:0043229,GO:0043232,GO:0044422,GO:0044424,GO:0044427,GO:0044446,GO:0044464,GO:0045786,GO:0045787,GO:0045839,GO:0045930,GO:0045931,GO:0048518,GO:0048519,GO:0048522,GO:0048523,GO:0050789,GO:0050794,GO:0051128,GO:0051129,GO:0051179,GO:0051641,GO:0051726,GO:0051783,GO:0051784,GO:0065007,GO:0070727,GO:0071459,GO:0090068,GO:0098687,GO:1900087,GO:1901987,GO:1901989,GO:1901990,GO:1901992,GO:1902806,GO:1902808,GO:2000045
HiC_scaffold_4	AUGUSTUS	gene	167685703	167773451	.	+	.	ID=g14372
HiC_scaffold_4	AUGUSTUS	intron	167685761	167686646	0.95	+	.	ID=g14372.t1.intron1;Parent=g14372.t1
HiC_scaffold_4	AUGUSTUS	intron	167685821	167686646	0.99	+	.	ID=g14372.t3.intron1;Parent=g14372.t3
HiC_scaffold_4	AUGUSTUS	intron	167685821	167686646	1.0	+	.	ID=g14372.t2.intron1;Parent=g14372.t2
HiC_scaffold_4	AUGUSTUS	exon	167686647	167686727	.	+	.	ID=g14372.t1.exon2;Parent=g14372.t1
HiC_scaffold_4	AUGUSTUS	exon	167686647	167686727	.	+	.	ID=g14372.t2.exon2;Parent=g14372.t2
HiC_scaffold_4	AUGUSTUS	exon	167686647	167686727	.	+	.	ID=g14372.t3.exon2;Parent=g14372.t3
HiC_scaffold_4	AUGUSTUS	CDS	167686647	167686727	1.0	+	2	ID=g14372.t1.CDS2;Parent=g14372.t1
HiC_scaffold_4	AUGUSTUS	CDS	167686647	167686727	1.0	+	2	ID=g14372.t2.CDS2;Parent=g14372.t2
HiC_scaffold_4	AUGUSTUS	CDS	167686647	167686727	1.0	+	2	ID=g14372.t3.CDS2;Parent=g14372.t3
HiC_scaffold_4	AUGUSTUS	intron	167686728	167691321	1.0	+	.	ID=g14372.t1.intron2;Parent=g14372.t1
HiC_scaffold_4	AUGUSTUS	intron	167686728	167691321	1.0	+	.	ID=g14372.t2.intron2;Parent=g14372.t2
HiC_scaffold_4	AUGUSTUS	intron	167686728	167691321	1.0	+	.	ID=g14372.t3.intron2;Parent=g14372.t3
HiC_scaffold_4	AUGUSTUS	exon	167691322	167691395	.	+	.	ID=g14372.t1.exon3;Parent=g14372.t1
HiC_scaffold_4	AUGUSTUS	exon	167691322	167691395	.	+	.	ID=g14372.t2.exon3;Parent=g14372.t2
HiC_scaffold_4	AUGUSTUS	exon	167691322	167691395	.	+	.	ID=g14372.t3.exon3;Parent=g14372.t3
HiC_scaffold_4	AUGUSTUS	CDS	167691322	167691395	1.0	+	2	ID=g14372.t1.CDS3;Parent=g14372.t1
HiC_scaffold_4	AUGUSTUS	CDS	167691322	167691395	1.0	+	2	ID=g14372.t2.CDS3;Parent=g14372.t2
HiC_scaffold_4	AUGUSTUS	CDS	167691322	167691395	1.0	+	2	ID=g14372.t3.CDS3;Parent=g14372.t3
HiC_scaffold_4	AUGUSTUS	intron	167691396	167691490	1.0	+	.	ID=g14372.t1.intron3;Parent=g14372.t1
HiC_scaffold_4	AUGUSTUS	intron	167691396	167691490	1.0	+	.	ID=g14372.t2.intron3;Parent=g14372.t2
HiC_scaffold_4	AUGUSTUS	intron	167691396	167691490	1.0	+	.	ID=g14372.t3.intron3;Parent=g14372.t3
HiC_scaffold_4	AUGUSTUS	exon	167691491	167691639	.	+	.	ID=g14372.t1.exon4;Parent=g14372.t1
HiC_scaffold_4	AUGUSTUS	exon	167691491	167691639	.	+	.	ID=g14372.t2.exon4;Parent=g14372.t2
HiC_scaffold_4	AUGUSTUS	exon	167691491	167691639	.	+	.	ID=g14372.t3.exon4;Parent=g14372.t3
HiC_scaffold_4	AUGUSTUS	CDS	167691491	167691639	1.0	+	0	ID=g14372.t1.CDS4;Parent=g14372.t1
HiC_scaffold_4	AUGUSTUS	CDS	167691491	167691639	1.0	+	0	ID=g14372.t2.CDS4;Parent=g14372.t2
HiC_scaffold_4	AUGUSTUS	CDS	167691491	167691639	1.0	+	0	ID=g14372.t3.CDS4;Parent=g14372.t3
HiC_scaffold_4	AUGUSTUS	intron	167691640	167693732	1.0	+	.	ID=g14372.t1.intron4;Parent=g14372.t1
HiC_scaffold_4	AUGUSTUS	intron	167691640	167693732	1.0	+	.	ID=g14372.t2.intron4;Parent=g14372.t2
HiC_scaffold_4	AUGUSTUS	intron	167691640	167693732	1.0	+	.	ID=g14372.t3.intron4;Parent=g14372.t3
HiC_scaffold_4	AUGUSTUS	exon	167693733	167693791	.	+	.	ID=g14372.t1.exon5;Parent=g14372.t1
HiC_scaffold_4	AUGUSTUS	exon	167693733	167693791	.	+	.	ID=g14372.t2.exon5;Parent=g14372.t2
HiC_scaffold_4	AUGUSTUS	exon	167693733	167693791	.	+	.	ID=g14372.t3.exon5;Parent=g14372.t3
HiC_scaffold_4	AUGUSTUS	CDS	167693733	167693791	1.0	+	1	ID=g14372.t1.CDS5;Parent=g14372.t1
HiC_scaffold_4	AUGUSTUS	CDS	167693733	167693791	1.0	+	1	ID=g14372.t2.CDS5;Parent=g14372.t2
HiC_scaffold_4	AUGUSTUS	CDS	167693733	167693791	1.0	+	1	ID=g14372.t3.CDS5;Parent=g14372.t3
HiC_scaffold_4	AUGUSTUS	intron	167693792	167695902	1.0	+	.	ID=g14372.t1.intron5;Parent=g14372.t1
HiC_scaffold_4	AUGUSTUS	intron	167693792	167695902	1.0	+	.	ID=g14372.t2.intron5;Parent=g14372.t2
HiC_scaffold_4	AUGUSTUS	intron	167693792	167695902	1.0	+	.	ID=g14372.t3.intron5;Parent=g14372.t3
HiC_scaffold_4	AUGUSTUS	exon	167695903	167696047	.	+	.	ID=g14372.t1.exon6;Parent=g14372.t1
HiC_scaffold_4	AUGUSTUS	exon	167695903	167696047	.	+	.	ID=g14372.t2.exon6;Parent=g14372.t2
HiC_scaffold_4	AUGUSTUS	exon	167695903	167696047	.	+	.	ID=g14372.t3.exon6;Parent=g14372.t3
HiC_scaffold_4	AUGUSTUS	CDS	167695903	167696047	1.0	+	2	ID=g14372.t1.CDS6;Parent=g14372.t1
HiC_scaffold_4	AUGUSTUS	CDS	167695903	167696047	1.0	+	2	ID=g14372.t2.CDS6;Parent=g14372.t2
HiC_scaffold_4	AUGUSTUS	CDS	167695903	167696047	1.0	+	2	ID=g14372.t3.CDS6;Parent=g14372.t3
HiC_scaffold_4	AUGUSTUS	intron	167696048	167697049	1.0	+	.	ID=g14372.t1.intron6;Parent=g14372.t1
HiC_scaffold_4	AUGUSTUS	intron	167696048	167697049	1.0	+	.	ID=g14372.t2.intron6;Parent=g14372.t2
HiC_scaffold_4	AUGUSTUS	intron	167696048	167697049	1.0	+	.	ID=g14372.t3.intron6;Parent=g14372.t3
HiC_scaffold_4	AUGUSTUS	exon	167697050	167697167	.	+	.	ID=g14372.t1.exon7;Parent=g14372.t1
HiC_scaffold_4	AUGUSTUS	exon	167697050	167697167	.	+	.	ID=g14372.t2.exon7;Parent=g14372.t2
HiC_scaffold_4	AUGUSTUS	exon	167697050	167697167	.	+	.	ID=g14372.t3.exon7;Parent=g14372.t3
HiC_scaffold_4	AUGUSTUS	CDS	167697050	167697167	1.0	+	1	ID=g14372.t1.CDS7;Parent=g14372.t1
HiC_scaffold_4	AUGUSTUS	CDS	167697050	167697167	1.0	+	1	ID=g14372.t2.CDS7;Parent=g14372.t2
HiC_scaffold_4	AUGUSTUS	CDS	167697050	167697167	1.0	+	1	ID=g14372.t3.CDS7;Parent=g14372.t3
HiC_scaffold_4	AUGUSTUS	intron	167697168	167700125	1.0	+	.	ID=g14372.t1.intron7;Parent=g14372.t1
HiC_scaffold_4	AUGUSTUS	intron	167697168	167700125	1.0	+	.	ID=g14372.t2.intron7;Parent=g14372.t2
HiC_scaffold_4	AUGUSTUS	intron	167697168	167700125	1.0	+	.	ID=g14372.t3.intron7;Parent=g14372.t3
HiC_scaffold_4	AUGUSTUS	exon	167700126	167700224	.	+	.	ID=g14372.t3.exon8;Parent=g14372.t3
HiC_scaffold_4	AUGUSTUS	CDS	167700126	167700224	0.99	+	0	ID=g14372.t3.CDS8;Parent=g14372.t3
HiC_scaffold_4	AUGUSTUS	exon	167700126	167700260	.	+	.	ID=g14372.t1.exon8;Parent=g14372.t1
HiC_scaffold_4	AUGUSTUS	exon	167700126	167700260	.	+	.	ID=g14372.t2.exon8;Parent=g14372.t2
HiC_scaffold_4	AUGUSTUS	CDS	167700126	167700260	1.0	+	0	ID=g14372.t1.CDS8;Parent=g14372.t1
HiC_scaffold_4	AUGUSTUS	CDS	167700126	167700260	1.0	+	0	ID=g14372.t2.CDS8;Parent=g14372.t2
HiC_scaffold_4	AUGUSTUS	intron	167700225	167702075	0.99	+	.	ID=g14372.t3.intron8;Parent=g14372.t3
HiC_scaffold_4	AUGUSTUS	intron	167700261	167702075	1.0	+	.	ID=g14372.t1.intron8;Parent=g14372.t1
HiC_scaffold_4	AUGUSTUS	intron	167700261	167702075	1.0	+	.	ID=g14372.t2.intron8;Parent=g14372.t2
HiC_scaffold_4	AUGUSTUS	exon	167702076	167702170	.	+	.	ID=g14372.t1.exon9;Parent=g14372.t1
HiC_scaffold_4	AUGUSTUS	exon	167702076	167702170	.	+	.	ID=g14372.t2.exon9;Parent=g14372.t2
HiC_scaffold_4	AUGUSTUS	exon	167702076	167702170	.	+	.	ID=g14372.t3.exon9;Parent=g14372.t3
HiC_scaffold_4	AUGUSTUS	CDS	167702076	167702170	1.0	+	0	ID=g14372.t1.CDS9;Parent=g14372.t1
HiC_scaffold_4	AUGUSTUS	CDS	167702076	167702170	1.0	+	0	ID=g14372.t2.CDS9;Parent=g14372.t2
HiC_scaffold_4	AUGUSTUS	CDS	167702076	167702170	1.0	+	0	ID=g14372.t3.CDS9;Parent=g14372.t3
HiC_scaffold_4	AUGUSTUS	intron	167702171	167702973	1.0	+	.	ID=g14372.t1.intron9;Parent=g14372.t1
HiC_scaffold_4	AUGUSTUS	intron	167702171	167702973	1.0	+	.	ID=g14372.t2.intron9;Parent=g14372.t2
HiC_scaffold_4	AUGUSTUS	intron	167702171	167702973	1.0	+	.	ID=g14372.t3.intron9;Parent=g14372.t3
HiC_scaffold_4	AUGUSTUS	exon	167702974	167703046	.	+	.	ID=g14372.t1.exon10;Parent=g14372.t1
HiC_scaffold_4	AUGUSTUS	exon	167702974	167703046	.	+	.	ID=g14372.t2.exon10;Parent=g14372.t2
HiC_scaffold_4	AUGUSTUS	exon	167702974	167703046	.	+	.	ID=g14372.t3.exon10;Parent=g14372.t3
HiC_scaffold_4	AUGUSTUS	CDS	167702974	167703046	1.0	+	1	ID=g14372.t1.CDS10;Parent=g14372.t1
HiC_scaffold_4	AUGUSTUS	CDS	167702974	167703046	1.0	+	1	ID=g14372.t2.CDS10;Parent=g14372.t2
HiC_scaffold_4	AUGUSTUS	CDS	167702974	167703046	1.0	+	1	ID=g14372.t3.CDS10;Parent=g14372.t3
HiC_scaffold_4	AUGUSTUS	intron	167703047	167709642	1.0	+	.	ID=g14372.t1.intron10;Parent=g14372.t1
HiC_scaffold_4	AUGUSTUS	intron	167703047	167709642	1.0	+	.	ID=g14372.t2.intron10;Parent=g14372.t2
HiC_scaffold_4	AUGUSTUS	intron	167703047	167709642	1.0	+	.	ID=g14372.t3.intron10;Parent=g14372.t3
HiC_scaffold_4	AUGUSTUS	exon	167709643	167709760	.	+	.	ID=g14372.t1.exon11;Parent=g14372.t1
HiC_scaffold_4	AUGUSTUS	exon	167709643	167709760	.	+	.	ID=g14372.t2.exon11;Parent=g14372.t2
HiC_scaffold_4	AUGUSTUS	exon	167709643	167709760	.	+	.	ID=g14372.t3.exon11;Parent=g14372.t3
HiC_scaffold_4	AUGUSTUS	CDS	167709643	167709760	1.0	+	0	ID=g14372.t1.CDS11;Parent=g14372.t1
HiC_scaffold_4	AUGUSTUS	CDS	167709643	167709760	1.0	+	0	ID=g14372.t2.CDS11;Parent=g14372.t2
HiC_scaffold_4	AUGUSTUS	CDS	167709643	167709760	1.0	+	0	ID=g14372.t3.CDS11;Parent=g14372.t3
HiC_scaffold_4	AUGUSTUS	intron	167709761	167724052	1.0	+	.	ID=g14372.t1.intron11;Parent=g14372.t1
HiC_scaffold_4	AUGUSTUS	intron	167709761	167724052	1.0	+	.	ID=g14372.t2.intron11;Parent=g14372.t2
HiC_scaffold_4	AUGUSTUS	intron	167709761	167724052	1.0	+	.	ID=g14372.t3.intron11;Parent=g14372.t3
HiC_scaffold_4	AUGUSTUS	exon	167724053	167724226	.	+	.	ID=g14372.t1.exon12;Parent=g14372.t1
HiC_scaffold_4	AUGUSTUS	exon	167724053	167724226	.	+	.	ID=g14372.t2.exon12;Parent=g14372.t2
HiC_scaffold_4	AUGUSTUS	exon	167724053	167724226	.	+	.	ID=g14372.t3.exon12;Parent=g14372.t3
HiC_scaffold_4	AUGUSTUS	CDS	167724053	167724226	1.0	+	2	ID=g14372.t1.CDS12;Parent=g14372.t1
HiC_scaffold_4	AUGUSTUS	CDS	167724053	167724226	1.0	+	2	ID=g14372.t2.CDS12;Parent=g14372.t2
HiC_scaffold_4	AUGUSTUS	CDS	167724053	167724226	1.0	+	2	ID=g14372.t3.CDS12;Parent=g14372.t3
HiC_scaffold_4	AUGUSTUS	intron	167724227	167725825	1.0	+	.	ID=g14372.t1.intron12;Parent=g14372.t1
HiC_scaffold_4	AUGUSTUS	intron	167724227	167725825	1.0	+	.	ID=g14372.t2.intron12;Parent=g14372.t2
HiC_scaffold_4	AUGUSTUS	intron	167724227	167725825	1.0	+	.	ID=g14372.t3.intron12;Parent=g14372.t3
HiC_scaffold_4	AUGUSTUS	exon	167725826	167725933	.	+	.	ID=g14372.t1.exon13;Parent=g14372.t1
HiC_scaffold_4	AUGUSTUS	exon	167725826	167725933	.	+	.	ID=g14372.t2.exon13;Parent=g14372.t2
HiC_scaffold_4	AUGUSTUS	exon	167725826	167725933	.	+	.	ID=g14372.t3.exon13;Parent=g14372.t3
HiC_scaffold_4	AUGUSTUS	CDS	167725826	167725933	1.0	+	2	ID=g14372.t1.CDS13;Parent=g14372.t1
HiC_scaffold_4	AUGUSTUS	CDS	167725826	167725933	1.0	+	2	ID=g14372.t2.CDS13;Parent=g14372.t2
HiC_scaffold_4	AUGUSTUS	CDS	167725826	167725933	1.0	+	2	ID=g14372.t3.CDS13;Parent=g14372.t3
HiC_scaffold_4	AUGUSTUS	intron	167725934	167732964	1.0	+	.	ID=g14372.t1.intron13;Parent=g14372.t1
HiC_scaffold_4	AUGUSTUS	intron	167725934	167732964	1.0	+	.	ID=g14372.t2.intron13;Parent=g14372.t2
HiC_scaffold_4	AUGUSTUS	intron	167725934	167732964	1.0	+	.	ID=g14372.t3.intron13;Parent=g14372.t3
HiC_scaffold_4	AUGUSTUS	exon	167732965	167733126	.	+	.	ID=g14372.t1.exon14;Parent=g14372.t1
HiC_scaffold_4	AUGUSTUS	exon	167732965	167733126	.	+	.	ID=g14372.t2.exon14;Parent=g14372.t2
HiC_scaffold_4	AUGUSTUS	exon	167732965	167733126	.	+	.	ID=g14372.t3.exon14;Parent=g14372.t3
HiC_scaffold_4	AUGUSTUS	CDS	167732965	167733126	1.0	+	2	ID=g14372.t1.CDS14;Parent=g14372.t1
HiC_scaffold_4	AUGUSTUS	CDS	167732965	167733126	1.0	+	2	ID=g14372.t2.CDS14;Parent=g14372.t2
HiC_scaffold_4	AUGUSTUS	CDS	167732965	167733126	1.0	+	2	ID=g14372.t3.CDS14;Parent=g14372.t3
HiC_scaffold_4	GeneMark.hmm3	start_codon	167733117	167733119	.	+	0	ID=g14372.t4.start1;Parent=g14372.t4
HiC_scaffold_4	GeneMark.hmm3	CDS	167733117	167733126	.	+	0	ID=g14372.t4.CDS1;Parent=g14372.t4
HiC_scaffold_4	GeneMark.hmm3	exon	167733117	167733126	.	+	0	ID=g14372.t4.exon1;Parent=g14372.t4
HiC_scaffold_4	GeneMark.hmm3	mRNA	167733117	167773451	.	+	.	ID=g14372.t4;Parent=g14372;em_target=9713.XP_006735040.1;em_score=580.1;em_evalue=1.1e-176;em_tcov=.;em_OGs=2999U@1|root,2RGBH@2759|Eukaryota,38BH1@33154|Opisthokonta,3BJX8@33208|Metazoa,3CWR2@33213|Bilateria,48CE4@7711|Chordata,491FN@7742|Vertebrata,3J6MA@40674|Mammalia,3EM2F@33554|Carnivora;em_COG_cat=S;em_desc=MDM2 binding protein;em_max_annot_lvl=33208|Metazoa;em_Preferred_name=MTBP;em_PFAMs=MTBP_C,MTBP_N,MTBP_mid;em_GOs=GO:0000775,GO:0000776,GO:0000785,GO:0005575,GO:0005622,GO:0005623,GO:0005694,GO:0007088,GO:0007089,GO:0007346,GO:0008104,GO:0008150,GO:0008285,GO:0010564,GO:0010639,GO:0010948,GO:0032991,GO:0033036,GO:0033043,GO:0033365,GO:0034501,GO:0034502,GO:0034613,GO:0042127,GO:0043226,GO:0043228,GO:0043229,GO:0043232,GO:0044422,GO:0044424,GO:0044427,GO:0044446,GO:0044464,GO:0045786,GO:0045787,GO:0045839,GO:0045930,GO:0045931,GO:0048518,GO:0048519,GO:0048522,GO:0048523,GO:0050789,GO:0050794,GO:0051128,GO:0051129,GO:0051179,GO:0051641,GO:0051726,GO:0051783,GO:0051784,GO:0065007,GO:0070727,GO:0071459,GO:0090068,GO:0098687,GO:1900087,GO:1901987,GO:1901989,GO:1901990,GO:1901992,GO:1902806,GO:1902808,GO:2000045
HiC_scaffold_4	GeneMark.hmm3	intron	167733127	167738363	.	+	1	ID=g14372.t4.intron1;Parent=g14372.t4
HiC_scaffold_4	AUGUSTUS	intron	167733127	167738363	1.0	+	.	ID=g14372.t1.intron14;Parent=g14372.t1
HiC_scaffold_4	AUGUSTUS	intron	167733127	167738363	1.0	+	.	ID=g14372.t2.intron14;Parent=g14372.t2
HiC_scaffold_4	AUGUSTUS	intron	167733127	167738363	1.0	+	.	ID=g14372.t3.intron14;Parent=g14372.t3
HiC_scaffold_4	AUGUSTUS	exon	167738364	167738481	.	+	.	ID=g14372.t1.exon15;Parent=g14372.t1
HiC_scaffold_4	AUGUSTUS	exon	167738364	167738481	.	+	.	ID=g14372.t2.exon15;Parent=g14372.t2
HiC_scaffold_4	AUGUSTUS	exon	167738364	167738481	.	+	.	ID=g14372.t3.exon15;Parent=g14372.t3
HiC_scaffold_4	GeneMark.hmm3	CDS	167738364	167738481	.	+	2	ID=g14372.t4.CDS2;Parent=g14372.t4
HiC_scaffold_4	GeneMark.hmm3	exon	167738364	167738481	.	+	2	ID=g14372.t4.exon2;Parent=g14372.t4
HiC_scaffold_4	AUGUSTUS	CDS	167738364	167738481	1.0	+	2	ID=g14372.t1.CDS15;Parent=g14372.t1
HiC_scaffold_4	AUGUSTUS	CDS	167738364	167738481	1.0	+	2	ID=g14372.t2.CDS15;Parent=g14372.t2
HiC_scaffold_4	AUGUSTUS	CDS	167738364	167738481	1.0	+	2	ID=g14372.t3.CDS15;Parent=g14372.t3
HiC_scaffold_4	GeneMark.hmm3	intron	167738482	167744104	.	+	2	ID=g14372.t4.intron2;Parent=g14372.t4
HiC_scaffold_4	AUGUSTUS	intron	167738482	167744104	1.0	+	.	ID=g14372.t1.intron15;Parent=g14372.t1
HiC_scaffold_4	AUGUSTUS	intron	167738482	167744104	1.0	+	.	ID=g14372.t2.intron15;Parent=g14372.t2
HiC_scaffold_4	AUGUSTUS	intron	167738482	167744104	1.0	+	.	ID=g14372.t3.intron15;Parent=g14372.t3
HiC_scaffold_4	AUGUSTUS	exon	167744105	167744260	.	+	.	ID=g14372.t1.exon16;Parent=g14372.t1
HiC_scaffold_4	AUGUSTUS	exon	167744105	167744260	.	+	.	ID=g14372.t2.exon16;Parent=g14372.t2
HiC_scaffold_4	AUGUSTUS	exon	167744105	167744260	.	+	.	ID=g14372.t3.exon16;Parent=g14372.t3
HiC_scaffold_4	GeneMark.hmm3	CDS	167744105	167744260	.	+	1	ID=g14372.t4.CDS3;Parent=g14372.t4
HiC_scaffold_4	GeneMark.hmm3	exon	167744105	167744260	.	+	1	ID=g14372.t4.exon3;Parent=g14372.t4
HiC_scaffold_4	AUGUSTUS	CDS	167744105	167744260	1.0	+	1	ID=g14372.t1.CDS16;Parent=g14372.t1
HiC_scaffold_4	AUGUSTUS	CDS	167744105	167744260	1.0	+	1	ID=g14372.t2.CDS16;Parent=g14372.t2
HiC_scaffold_4	AUGUSTUS	CDS	167744105	167744260	1.0	+	1	ID=g14372.t3.CDS16;Parent=g14372.t3
HiC_scaffold_4	AUGUSTUS	intron	167744261	167747258	1.0	+	.	ID=g14372.t1.intron16;Parent=g14372.t1
HiC_scaffold_4	AUGUSTUS	intron	167744261	167747258	1.0	+	.	ID=g14372.t2.intron16;Parent=g14372.t2
HiC_scaffold_4	AUGUSTUS	intron	167744261	167747258	1.0	+	.	ID=g14372.t3.intron16;Parent=g14372.t3
HiC_scaffold_4	GeneMark.hmm3	intron	167744261	167754067	.	+	2	ID=g14372.t4.intron3;Parent=g14372.t4
HiC_scaffold_4	AUGUSTUS	exon	167747259	167747354	.	+	.	ID=g14372.t1.exon17;Parent=g14372.t1
HiC_scaffold_4	AUGUSTUS	exon	167747259	167747354	.	+	.	ID=g14372.t2.exon17;Parent=g14372.t2
HiC_scaffold_4	AUGUSTUS	exon	167747259	167747354	.	+	.	ID=g14372.t3.exon17;Parent=g14372.t3
HiC_scaffold_4	AUGUSTUS	CDS	167747259	167747354	1.0	+	1	ID=g14372.t1.CDS17;Parent=g14372.t1
HiC_scaffold_4	AUGUSTUS	CDS	167747259	167747354	1.0	+	1	ID=g14372.t2.CDS17;Parent=g14372.t2
HiC_scaffold_4	AUGUSTUS	CDS	167747259	167747354	1.0	+	1	ID=g14372.t3.CDS17;Parent=g14372.t3
HiC_scaffold_4	AUGUSTUS	intron	167747355	167754067	1.0	+	.	ID=g14372.t1.intron17;Parent=g14372.t1
HiC_scaffold_4	AUGUSTUS	intron	167747355	167754067	1.0	+	.	ID=g14372.t2.intron17;Parent=g14372.t2
HiC_scaffold_4	AUGUSTUS	intron	167747355	167754067	1.0	+	.	ID=g14372.t3.intron17;Parent=g14372.t3
HiC_scaffold_4	AUGUSTUS	exon	167754068	167754334	.	+	.	ID=g14372.t1.exon18;Parent=g14372.t1
HiC_scaffold_4	AUGUSTUS	exon	167754068	167754334	.	+	.	ID=g14372.t2.exon18;Parent=g14372.t2
HiC_scaffold_4	AUGUSTUS	exon	167754068	167754334	.	+	.	ID=g14372.t3.exon18;Parent=g14372.t3
HiC_scaffold_4	GeneMark.hmm3	CDS	167754068	167754334	.	+	1	ID=g14372.t4.CDS4;Parent=g14372.t4
HiC_scaffold_4	GeneMark.hmm3	exon	167754068	167754334	.	+	1	ID=g14372.t4.exon4;Parent=g14372.t4
HiC_scaffold_4	AUGUSTUS	CDS	167754068	167754334	1.0	+	1	ID=g14372.t1.CDS18;Parent=g14372.t1
HiC_scaffold_4	AUGUSTUS	CDS	167754068	167754334	1.0	+	1	ID=g14372.t2.CDS18;Parent=g14372.t2
HiC_scaffold_4	AUGUSTUS	CDS	167754068	167754334	1.0	+	1	ID=g14372.t3.CDS18;Parent=g14372.t3
HiC_scaffold_4	GeneMark.hmm3	intron	167754335	167755964	.	+	2	ID=g14372.t4.intron4;Parent=g14372.t4
HiC_scaffold_4	AUGUSTUS	intron	167754335	167755964	1.0	+	.	ID=g14372.t1.intron18;Parent=g14372.t1
HiC_scaffold_4	AUGUSTUS	intron	167754335	167755964	1.0	+	.	ID=g14372.t2.intron18;Parent=g14372.t2
HiC_scaffold_4	AUGUSTUS	intron	167754335	167755964	1.0	+	.	ID=g14372.t3.intron18;Parent=g14372.t3
HiC_scaffold_4	AUGUSTUS	exon	167755965	167756214	.	+	.	ID=g14372.t1.exon19;Parent=g14372.t1
HiC_scaffold_4	AUGUSTUS	exon	167755965	167756214	.	+	.	ID=g14372.t2.exon19;Parent=g14372.t2
HiC_scaffold_4	AUGUSTUS	exon	167755965	167756214	.	+	.	ID=g14372.t3.exon19;Parent=g14372.t3
HiC_scaffold_4	GeneMark.hmm3	CDS	167755965	167756214	.	+	1	ID=g14372.t4.CDS5;Parent=g14372.t4
HiC_scaffold_4	GeneMark.hmm3	exon	167755965	167756214	.	+	1	ID=g14372.t4.exon5;Parent=g14372.t4
HiC_scaffold_4	AUGUSTUS	CDS	167755965	167756214	1.0	+	1	ID=g14372.t1.CDS19;Parent=g14372.t1
HiC_scaffold_4	AUGUSTUS	CDS	167755965	167756214	1.0	+	1	ID=g14372.t2.CDS19;Parent=g14372.t2
HiC_scaffold_4	AUGUSTUS	CDS	167755965	167756214	1.0	+	1	ID=g14372.t3.CDS19;Parent=g14372.t3
HiC_scaffold_4	GeneMark.hmm3	intron	167756215	167756804	.	+	0	ID=g14372.t4.intron5;Parent=g14372.t4
HiC_scaffold_4	AUGUSTUS	intron	167756215	167756804	1.0	+	.	ID=g14372.t1.intron19;Parent=g14372.t1
HiC_scaffold_4	AUGUSTUS	intron	167756215	167756804	1.0	+	.	ID=g14372.t2.intron19;Parent=g14372.t2
HiC_scaffold_4	AUGUSTUS	intron	167756215	167756804	1.0	+	.	ID=g14372.t3.intron19;Parent=g14372.t3
HiC_scaffold_4	AUGUSTUS	exon	167756805	167756918	.	+	.	ID=g14372.t1.exon20;Parent=g14372.t1
HiC_scaffold_4	AUGUSTUS	exon	167756805	167756918	.	+	.	ID=g14372.t2.exon20;Parent=g14372.t2
HiC_scaffold_4	AUGUSTUS	exon	167756805	167756918	.	+	.	ID=g14372.t3.exon20;Parent=g14372.t3
HiC_scaffold_4	GeneMark.hmm3	CDS	167756805	167756918	.	+	0	ID=g14372.t4.CDS6;Parent=g14372.t4
HiC_scaffold_4	GeneMark.hmm3	exon	167756805	167756918	.	+	0	ID=g14372.t4.exon6;Parent=g14372.t4
HiC_scaffold_4	AUGUSTUS	CDS	167756805	167756918	1.0	+	0	ID=g14372.t1.CDS20;Parent=g14372.t1
HiC_scaffold_4	AUGUSTUS	CDS	167756805	167756918	1.0	+	0	ID=g14372.t2.CDS20;Parent=g14372.t2
HiC_scaffold_4	AUGUSTUS	CDS	167756805	167756918	1.0	+	0	ID=g14372.t3.CDS20;Parent=g14372.t3
HiC_scaffold_4	AUGUSTUS	intron	167756919	167760266	1.0	+	.	ID=g14372.t1.intron20;Parent=g14372.t1
HiC_scaffold_4	AUGUSTUS	intron	167756919	167760266	1.0	+	.	ID=g14372.t2.intron20;Parent=g14372.t2
HiC_scaffold_4	AUGUSTUS	intron	167756919	167760266	1.0	+	.	ID=g14372.t3.intron20;Parent=g14372.t3
HiC_scaffold_4	GeneMark.hmm3	intron	167756919	167768210	.	+	0	ID=g14372.t4.intron6;Parent=g14372.t4
HiC_scaffold_4	AUGUSTUS	exon	167760267	167760332	.	+	.	ID=g14372.t1.exon21;Parent=g14372.t1
HiC_scaffold_4	AUGUSTUS	exon	167760267	167760332	.	+	.	ID=g14372.t2.exon21;Parent=g14372.t2
HiC_scaffold_4	AUGUSTUS	exon	167760267	167760332	.	+	.	ID=g14372.t3.exon21;Parent=g14372.t3
HiC_scaffold_4	AUGUSTUS	CDS	167760267	167760332	1.0	+	0	ID=g14372.t1.CDS21;Parent=g14372.t1
HiC_scaffold_4	AUGUSTUS	CDS	167760267	167760332	1.0	+	0	ID=g14372.t2.CDS21;Parent=g14372.t2
HiC_scaffold_4	AUGUSTUS	CDS	167760267	167760332	1.0	+	0	ID=g14372.t3.CDS21;Parent=g14372.t3
HiC_scaffold_4	AUGUSTUS	intron	167760333	167761106	1.0	+	.	ID=g14372.t1.intron21;Parent=g14372.t1
HiC_scaffold_4	AUGUSTUS	intron	167760333	167761106	1.0	+	.	ID=g14372.t2.intron21;Parent=g14372.t2
HiC_scaffold_4	AUGUSTUS	intron	167760333	167761106	1.0	+	.	ID=g14372.t3.intron21;Parent=g14372.t3
HiC_scaffold_4	AUGUSTUS	exon	167761107	167761145	.	+	.	ID=g14372.t1.exon22;Parent=g14372.t1
HiC_scaffold_4	AUGUSTUS	exon	167761107	167761145	.	+	.	ID=g14372.t2.exon22;Parent=g14372.t2
HiC_scaffold_4	AUGUSTUS	exon	167761107	167761145	.	+	.	ID=g14372.t3.exon22;Parent=g14372.t3
HiC_scaffold_4	AUGUSTUS	CDS	167761107	167761145	1.0	+	0	ID=g14372.t1.CDS22;Parent=g14372.t1
HiC_scaffold_4	AUGUSTUS	CDS	167761107	167761145	1.0	+	0	ID=g14372.t2.CDS22;Parent=g14372.t2
HiC_scaffold_4	AUGUSTUS	CDS	167761107	167761145	1.0	+	0	ID=g14372.t3.CDS22;Parent=g14372.t3
HiC_scaffold_4	AUGUSTUS	stop_codon	167761143	167761145	.	+	0	ID=g14372.t1.stop1;Parent=g14372.t1
HiC_scaffold_4	AUGUSTUS	stop_codon	167761143	167761145	.	+	0	ID=g14372.t2.stop1;Parent=g14372.t2
HiC_scaffold_4	AUGUSTUS	stop_codon	167761143	167761145	.	+	0	ID=g14372.t3.stop1;Parent=g14372.t3
HiC_scaffold_4	GeneMark.hmm3	CDS	167768211	167768288	.	+	0	ID=g14372.t4.CDS7;Parent=g14372.t4
HiC_scaffold_4	GeneMark.hmm3	exon	167768211	167768288	.	+	0	ID=g14372.t4.exon7;Parent=g14372.t4
HiC_scaffold_4	GeneMark.hmm3	intron	167768289	167771241	.	+	0	ID=g14372.t4.intron7;Parent=g14372.t4
HiC_scaffold_4	GeneMark.hmm3	CDS	167771242	167771418	.	+	0	ID=g14372.t4.CDS8;Parent=g14372.t4
HiC_scaffold_4	GeneMark.hmm3	exon	167771242	167771418	.	+	0	ID=g14372.t4.exon8;Parent=g14372.t4
HiC_scaffold_4	GeneMark.hmm3	intron	167771419	167771910	.	+	0	ID=g14372.t4.intron8;Parent=g14372.t4
HiC_scaffold_4	GeneMark.hmm3	CDS	167771911	167772020	.	+	0	ID=g14372.t4.CDS9;Parent=g14372.t4
HiC_scaffold_4	GeneMark.hmm3	exon	167771911	167772020	.	+	0	ID=g14372.t4.exon9;Parent=g14372.t4
HiC_scaffold_4	GeneMark.hmm3	intron	167772021	167773345	.	+	2	ID=g14372.t4.intron9;Parent=g14372.t4
HiC_scaffold_4	GeneMark.hmm3	CDS	167773346	167773451	.	+	1	ID=g14372.t4.CDS10;Parent=g14372.t4
HiC_scaffold_4	GeneMark.hmm3	exon	167773346	167773451	.	+	1	ID=g14372.t4.exon10;Parent=g14372.t4
HiC_scaffold_4	GeneMark.hmm3	stop_codon	167773449	167773451	.	+	0	ID=g14372.t4.stop1;Parent=g14372.t4
HiC_scaffold_4	AUGUSTUS	stop_codon	167776602	167776604	.	-	0	ID=g14373.t1.stop1;Parent=g14373.t1
HiC_scaffold_4	AUGUSTUS	exon	167776602	167776694	.	-	.	ID=g14373.t1.exon1;Parent=g14373.t1
HiC_scaffold_4	AUGUSTUS	CDS	167776602	167776694	1.0	-	0	ID=g14373.t1.CDS1;Parent=g14373.t1
HiC_scaffold_4	AUGUSTUS	gene	167776602	168000617	.	-	.	ID=g14373
HiC_scaffold_4	AUGUSTUS	mRNA	167776602	168000617	1.0	-	.	ID=g14373.t1;Parent=g14373;em_target=9707.XP_004412348.1;em_score=1172.5;em_evalue=0.0;em_tcov=.;em_OGs=KOG3551@1|root,KOG3551@2759|Eukaryota,38F0K@33154|Opisthokonta,3BA4X@33208|Metazoa,3CRWS@33213|Bilateria,4822Q@7711|Chordata,48Y5V@7742|Vertebrata,3JABJ@40674|Mammalia,3EQGS@33554|Carnivora;em_COG_cat=T;em_desc=Syntrophin, beta 1 (dystrophin-associated protein A1, 59kDa, basic component 1);em_max_annot_lvl=33208|Metazoa;em_Preferred_name=SNTB1;em_PFAMs=PDZ,PH;em_GOs=GO:0003008,GO:0003012,GO:0003674,GO:0005198,GO:0005215,GO:0005246,GO:0005277,GO:0005326,GO:0005488,GO:0005515,GO:0005575,GO:0005623,GO:0005886,GO:0006810,GO:0006811,GO:0006812,GO:0006836,GO:0006855,GO:0006936,GO:0006996,GO:0007010,GO:0007528,GO:0008092,GO:0008150,GO:0008307,GO:0008324,GO:0008519,GO:0008582,GO:0009653,GO:0009914,GO:0009987,GO:0010817,GO:0010927,GO:0015075,GO:0015101,GO:0015238,GO:0015695,GO:0015696,GO:0015870,GO:0015893,GO:0016010,GO:0016013,GO:0016020,GO:0016043,GO:0016247,GO:0019725,GO:0019904,GO:0022607,GO:0022857,GO:0022898,GO:0030029,GO:0030036,GO:0030154,GO:0030165,GO:0030239,GO:0031032,GO:0032409,GO:0032410,GO:0032412,GO:0032413,GO:0032501,GO:0032502,GO:0032879,GO:0032989,GO:0032991,GO:0034220,GO:0034762,GO:0034763,GO:0034765,GO:0034766,GO:0040008,GO:0040011,GO:0040012,GO:0040013,GO:0040017,GO:0042221,GO:0042493,GO:0042592,GO:0042692,GO:0043058,GO:0043059,GO:0043269,GO:0043271,GO:0044085,GO:0044087,GO:0044092,GO:0044425,GO:0044459,GO:0044464,GO:0045202,GO:0045214,GO:0046662,GO:0046716,GO:0048468,GO:0048518,GO:0048519,GO:0048638,GO:0048646,GO:0048856,GO:0048869,GO:0050789,GO:0050793,GO:0050794,GO:0050795,GO:0050803,GO:0050807,GO:0050808,GO:0050896,GO:0051049,GO:0051051,GO:0051128,GO:0051146,GO:0051179,GO:0051234,GO:0051239,GO:0051960,GO:0051963,GO:0055001,GO:0055002,GO:0055085,GO:0060249,GO:0061061,GO:0065007,GO:0065008,GO:0065009,GO:0070925,GO:0071702,GO:0071705,GO:0071840,GO:0071944,GO:0072488,GO:0090665,GO:0097435,GO:0098655,GO:0098772,GO:0098796,GO:0098797,GO:0099106,GO:1901374,GO:1901375,GO:1904396,GO:2000026,GO:2000241
HiC_scaffold_4	AUGUSTUS	intron	167776695	167779894	1.0	-	.	ID=g14373.t1.intron1;Parent=g14373.t1
HiC_scaffold_4	AUGUSTUS	exon	167779895	167780085	.	-	.	ID=g14373.t1.exon2;Parent=g14373.t1
HiC_scaffold_4	AUGUSTUS	CDS	167779895	167780085	1.0	-	2	ID=g14373.t1.CDS2;Parent=g14373.t1
HiC_scaffold_4	AUGUSTUS	intron	167780086	167785763	1.0	-	.	ID=g14373.t1.intron2;Parent=g14373.t1
HiC_scaffold_4	AUGUSTUS	exon	167785764	167785960	.	-	.	ID=g14373.t1.exon3;Parent=g14373.t1
HiC_scaffold_4	AUGUSTUS	CDS	167785764	167785960	1.0	-	1	ID=g14373.t1.CDS3;Parent=g14373.t1
HiC_scaffold_4	AUGUSTUS	intron	167785961	167801646	1.0	-	.	ID=g14373.t1.intron3;Parent=g14373.t1
HiC_scaffold_4	AUGUSTUS	exon	167801647	167801786	.	-	.	ID=g14373.t1.exon4;Parent=g14373.t1
HiC_scaffold_4	AUGUSTUS	CDS	167801647	167801786	1.0	-	0	ID=g14373.t1.CDS4;Parent=g14373.t1
HiC_scaffold_4	AUGUSTUS	intron	167801787	167861195	1.0	-	.	ID=g14373.t1.intron4;Parent=g14373.t1
HiC_scaffold_4	AUGUSTUS	exon	167861196	167861403	.	-	.	ID=g14373.t1.exon5;Parent=g14373.t1
HiC_scaffold_4	AUGUSTUS	CDS	167861196	167861403	1.0	-	1	ID=g14373.t1.CDS5;Parent=g14373.t1
HiC_scaffold_4	AUGUSTUS	intron	167861404	167902404	1.0	-	.	ID=g14373.t1.intron5;Parent=g14373.t1
HiC_scaffold_4	AUGUSTUS	exon	167902405	167902624	.	-	.	ID=g14373.t1.exon6;Parent=g14373.t1
HiC_scaffold_4	AUGUSTUS	CDS	167902405	167902624	1.0	-	2	ID=g14373.t1.CDS6;Parent=g14373.t1
HiC_scaffold_4	AUGUSTUS	intron	167902625	168000064	1.0	-	.	ID=g14373.t1.intron6;Parent=g14373.t1
HiC_scaffold_4	AUGUSTUS	exon	168000065	168000617	.	-	.	ID=g14373.t1.exon7;Parent=g14373.t1
HiC_scaffold_4	AUGUSTUS	CDS	168000065	168000617	1.0	-	0	ID=g14373.t1.CDS7;Parent=g14373.t1
HiC_scaffold_4	AUGUSTUS	start_codon	168000615	168000617	.	-	0	ID=g14373.t1.start1;Parent=g14373.t1
HiC_scaffold_4	AUGUSTUS	start_codon	169737735	169737737	.	+	0	ID=g14374.t1.start1;Parent=g14374.t1
HiC_scaffold_4	AUGUSTUS	gene	169737735	169740260	.	+	.	ID=g14374
HiC_scaffold_4	AUGUSTUS	exon	169737735	169740260	.	+	.	ID=g14374.t1.exon1;Parent=g14374.t1
HiC_scaffold_4	AUGUSTUS	mRNA	169737735	169740260	1.0	+	.	ID=g14374.t1;Parent=g14374;em_target=9707.XP_004410375.1;em_score=1811.0;em_evalue=0.0;em_tcov=.;em_OGs=2958K@1|root,2RHIC@2759|Eukaryota,38C13@33154|Opisthokonta,3BD94@33208|Metazoa,3CT7D@33213|Bilateria,485DH@7711|Chordata,491BE@7742|Vertebrata,3J81U@40674|Mammalia,3EFFA@33554|Carnivora;em_COG_cat=K;em_desc=Zinc fingers and homeoboxes;em_max_annot_lvl=33208|Metazoa;em_Preferred_name=ZHX2;em_PFAMs=Homeobox;em_GOs=GO:0000122,GO:0000981,GO:0003674,GO:0003700,GO:0003712,GO:0003714,GO:0005488,GO:0005515,GO:0005575,GO:0005622,GO:0005623,GO:0005634,GO:0005654,GO:0005737,GO:0005829,GO:0005886,GO:0006139,GO:0006355,GO:0006357,GO:0006401,GO:0006402,GO:0006725,GO:0006807,GO:0007275,GO:0007399,GO:0008150,GO:0008152,GO:0009056,GO:0009057,GO:0009889,GO:0009890,GO:0009892,GO:0009987,GO:0010468,GO:0010556,GO:0010558,GO:0010605,GO:0010629,GO:0010721,GO:0016020,GO:0016070,GO:0016071,GO:0019219,GO:0019222,GO:0019439,GO:0019827,GO:0022008,GO:0030154,GO:0031323,GO:0031324,GO:0031326,GO:0031327,GO:0031974,GO:0031981,GO:0032501,GO:0032502,GO:0034641,GO:0034655,GO:0035019,GO:0042802,GO:0042803,GO:0043170,GO:0043226,GO:0043227,GO:0043229,GO:0043231,GO:0043233,GO:0044237,GO:0044238,GO:0044248,GO:0044260,GO:0044265,GO:0044270,GO:0044422,GO:0044424,GO:0044428,GO:0044444,GO:0044446,GO:0044464,GO:0045595,GO:0045596,GO:0045664,GO:0045665,GO:0045892,GO:0045934,GO:0046483,GO:0046700,GO:0046982,GO:0046983,GO:0048519,GO:0048523,GO:0048699,GO:0048731,GO:0048856,GO:0048869,GO:0050767,GO:0050768,GO:0050789,GO:0050793,GO:0050794,GO:0051093,GO:0051171,GO:0051172,GO:0051239,GO:0051241,GO:0051252,GO:0051253,GO:0051960,GO:0051961,GO:0060255,GO:0060284,GO:0065007,GO:0070013,GO:0071704,GO:0071944,GO:0080090,GO:0090304,GO:0098727,GO:0140110,GO:1901360,GO:1901361,GO:1901575,GO:1902679,GO:1903506,GO:1903507,GO:2000026,GO:2000112,GO:2000113,GO:2001141
HiC_scaffold_4	AUGUSTUS	CDS	169737735	169740260	1.0	+	0	ID=g14374.t1.CDS1;Parent=g14374.t1
HiC_scaffold_4	AUGUSTUS	stop_codon	169740258	169740260	.	+	0	ID=g14374.t1.stop1;Parent=g14374.t1
HiC_scaffold_4	AUGUSTUS	stop_codon	169783914	169783916	.	-	0	ID=g14375.t1.stop1;Parent=g14375.t1
HiC_scaffold_4	AUGUSTUS	exon	169783914	169784055	.	-	.	ID=g14375.t1.exon1;Parent=g14375.t1
HiC_scaffold_4	AUGUSTUS	CDS	169783914	169784055	1.0	-	1	ID=g14375.t1.CDS1;Parent=g14375.t1
HiC_scaffold_4	AUGUSTUS	gene	169783914	169810281	.	-	.	ID=g14375
HiC_scaffold_4	AUGUSTUS	mRNA	169783914	169810281	1.0	-	.	ID=g14375.t1;Parent=g14375;em_target=9668.ENSMPUP00000001122;em_score=581.6;em_evalue=9.5e-178;em_tcov=.;em_OGs=COG5291@1|root,KOG0858@2759|Eukaryota,38H7C@33154|Opisthokonta,3B9GX@33208|Metazoa,3CYRH@33213|Bilateria,48172@7711|Chordata,492XR@7742|Vertebrata,3JD81@40674|Mammalia,3ERV0@33554|Carnivora;em_COG_cat=S;em_desc=Functional component of endoplasmic reticulum-associated degradation (ERAD) for misfolded lumenal proteins. May act by forming a channel that allows the retrotranslocation of misfolded proteins into the cytosol where they are ubiquitinated and degraded by the proteasome;em_max_annot_lvl=33208|Metazoa;em_Preferred_name=DERL1;em_KEGG_ko=ko:K11519,ko:K13989;em_KEGG_Pathway=ko04141,ko05014,map04141,map05014;em_KEGG_Module=M00403;em_BRITE=ko00000,ko00001,ko00002;em_PFAMs=DER1;em_GOs=GO:0002020,GO:0003674,GO:0003824,GO:0005102,GO:0005488,GO:0005515,GO:0005575,GO:0005622,GO:0005623,GO:0005737,GO:0005768,GO:0005769,GO:0005770,GO:0005783,GO:0005789,GO:0006457,GO:0006464,GO:0006508,GO:0006511,GO:0006515,GO:0006807,GO:0006810,GO:0006886,GO:0006897,GO:0006950,GO:0006986,GO:0007154,GO:0007165,GO:0008104,GO:0008150,GO:0008152,GO:0008233,GO:0009056,GO:0009057,GO:0009893,GO:0009987,GO:0010033,GO:0010243,GO:0010498,GO:0010604,GO:0010941,GO:0010942,GO:0012505,GO:0015031,GO:0015833,GO:0016020,GO:0016021,GO:0016043,GO:0016192,GO:0016567,GO:0016787,GO:0019222,GO:0019538,GO:0019899,GO:0019941,GO:0022607,GO:0023052,GO:0030163,GO:0030176,GO:0030433,GO:0030968,GO:0030970,GO:0031224,GO:0031227,GO:0031323,GO:0031325,GO:0031396,GO:0031398,GO:0031399,GO:0031401,GO:0031410,GO:0031625,GO:0031647,GO:0031648,GO:0031982,GO:0031984,GO:0032092,GO:0032268,GO:0032270,GO:0032446,GO:0032527,GO:0032991,GO:0033036,GO:0033554,GO:0034613,GO:0034620,GO:0034976,GO:0035966,GO:0035967,GO:0036211,GO:0036502,GO:0036503,GO:0036513,GO:0038023,GO:0042175,GO:0042221,GO:0042287,GO:0042288,GO:0042886,GO:0042981,GO:0043065,GO:0043067,GO:0043068,GO:0043161,GO:0043170,GO:0043226,GO:0043227,GO:0043229,GO:0043231,GO:0043393,GO:0043412,GO:0043632,GO:0043933,GO:0044085,GO:0044093,GO:0044237,GO:0044238,GO:0044248,GO:0044257,GO:0044260,GO:0044265,GO:0044267,GO:0044389,GO:0044422,GO:0044424,GO:0044425,GO:0044432,GO:0044444,GO:0044446,GO:0044464,GO:0045184,GO:0046907,GO:0048471,GO:0048518,GO:0048522,GO:0050789,GO:0050794,GO:0050896,GO:0051098,GO:0051099,GO:0051117,GO:0051171,GO:0051173,GO:0051179,GO:0051234,GO:0051246,GO:0051247,GO:0051259,GO:0051260,GO:0051603,GO:0051641,GO:0051649,GO:0051716,GO:0051788,GO:0055085,GO:0060089,GO:0060255,GO:0065003,GO:0065007,GO:0065008,GO:0065009,GO:0070647,GO:0070727,GO:0070887,GO:0071218,GO:0071310,GO:0071702,GO:0071704,GO:0071705,GO:0071712,GO:0071840,GO:0080090,GO:0097038,GO:0097708,GO:0098657,GO:0098796,GO:0098827,GO:0140096,GO:1901564,GO:1901565,GO:1901575,GO:1901698,GO:1903320,GO:1903322,GO:1903513,GO:1990381
HiC_scaffold_4	AUGUSTUS	intron	169784056	169787639	1.0	-	.	ID=g14375.t1.intron1;Parent=g14375.t1
HiC_scaffold_4	AUGUSTUS	exon	169787640	169787750	.	-	.	ID=g14375.t1.exon2;Parent=g14375.t1
HiC_scaffold_4	AUGUSTUS	CDS	169787640	169787750	1.0	-	1	ID=g14375.t1.CDS2;Parent=g14375.t1
HiC_scaffold_4	AUGUSTUS	intron	169787751	169789541	1.0	-	.	ID=g14375.t1.intron2;Parent=g14375.t1
HiC_scaffold_4	AUGUSTUS	exon	169789542	169789594	.	-	.	ID=g14375.t1.exon3;Parent=g14375.t1
HiC_scaffold_4	AUGUSTUS	CDS	169789542	169789594	1.0	-	0	ID=g14375.t1.CDS3;Parent=g14375.t1
HiC_scaffold_4	AUGUSTUS	intron	169789595	169790607	1.0	-	.	ID=g14375.t1.intron3;Parent=g14375.t1
HiC_scaffold_4	AUGUSTUS	exon	169790608	169790703	.	-	.	ID=g14375.t1.exon4;Parent=g14375.t1
HiC_scaffold_4	AUGUSTUS	CDS	169790608	169790703	1.0	-	0	ID=g14375.t1.CDS4;Parent=g14375.t1
HiC_scaffold_4	AUGUSTUS	intron	169790704	169791275	1.0	-	.	ID=g14375.t1.intron4;Parent=g14375.t1
HiC_scaffold_4	AUGUSTUS	exon	169791276	169791302	.	-	.	ID=g14375.t1.exon5;Parent=g14375.t1
HiC_scaffold_4	AUGUSTUS	CDS	169791276	169791302	1.0	-	0	ID=g14375.t1.CDS5;Parent=g14375.t1
HiC_scaffold_4	AUGUSTUS	intron	169791303	169792532	1.0	-	.	ID=g14375.t1.intron5;Parent=g14375.t1
HiC_scaffold_4	AUGUSTUS	exon	169792533	169792597	.	-	.	ID=g14375.t1.exon6;Parent=g14375.t1
HiC_scaffold_4	AUGUSTUS	CDS	169792533	169792597	1.0	-	2	ID=g14375.t1.CDS6;Parent=g14375.t1
HiC_scaffold_4	AUGUSTUS	intron	169792598	169797982	1.0	-	.	ID=g14375.t1.intron6;Parent=g14375.t1
HiC_scaffold_4	AUGUSTUS	exon	169797983	169798094	.	-	.	ID=g14375.t1.exon7;Parent=g14375.t1
HiC_scaffold_4	AUGUSTUS	CDS	169797983	169798094	1.0	-	0	ID=g14375.t1.CDS7;Parent=g14375.t1
HiC_scaffold_4	AUGUSTUS	intron	169798095	169810128	1.0	-	.	ID=g14375.t1.intron7;Parent=g14375.t1
HiC_scaffold_4	AUGUSTUS	exon	169810129	169810281	.	-	.	ID=g14375.t1.exon8;Parent=g14375.t1
HiC_scaffold_4	AUGUSTUS	CDS	169810129	169810281	1.0	-	0	ID=g14375.t1.CDS8;Parent=g14375.t1
HiC_scaffold_4	AUGUSTUS	start_codon	169810279	169810281	.	-	0	ID=g14375.t1.start1;Parent=g14375.t1
HiC_scaffold_4	AUGUSTUS	start_codon	169829797	169829799	.	+	0	ID=g14376.t1.start1;Parent=g14376.t1
HiC_scaffold_4	AUGUSTUS	start_codon	169829797	169829799	.	+	0	ID=g14376.t2.start1;Parent=g14376.t2
HiC_scaffold_4	AUGUSTUS	exon	169829797	169829873	.	+	.	ID=g14376.t1.exon1;Parent=g14376.t1
HiC_scaffold_4	AUGUSTUS	exon	169829797	169829873	.	+	.	ID=g14376.t2.exon1;Parent=g14376.t2
HiC_scaffold_4	AUGUSTUS	CDS	169829797	169829873	1.0	+	0	ID=g14376.t1.CDS1;Parent=g14376.t1
HiC_scaffold_4	AUGUSTUS	CDS	169829797	169829873	1.0	+	0	ID=g14376.t2.CDS1;Parent=g14376.t2
HiC_scaffold_4	AUGUSTUS	gene	169829797	169897824	.	+	.	ID=g14376
HiC_scaffold_4	AUGUSTUS	mRNA	169829797	169897824	1.0	+	.	ID=g14376.t1;Parent=g14376;em_target=9668.ENSMPUP00000001125;em_score=2299.6;em_evalue=0.0;em_tcov=.;em_OGs=KOG0295@1|root,KOG1093@1|root,KOG0295@2759|Eukaryota,KOG1093@2759|Eukaryota,38BS7@33154|Opisthokonta,3B9MW@33208|Metazoa,3D004@33213|Bilateria,4816G@7711|Chordata,493SC@7742|Vertebrata,3JCQD@40674|Mammalia,3EQGE@33554|Carnivora;em_COG_cat=D;em_desc=TBC1 domain family member 31;em_max_annot_lvl=33208|Metazoa;em_Preferred_name=TBC1D31;em_PFAMs=RabGAP-TBC;em_GOs=GO:0003674,GO:0005096,GO:0005575,GO:0005622,GO:0005623,GO:0005813,GO:0005815,GO:0005856,GO:0008047,GO:0008150,GO:0015630,GO:0030234,GO:0030695,GO:0043085,GO:0043087,GO:0043226,GO:0043228,GO:0043229,GO:0043232,GO:0043547,GO:0044093,GO:0044422,GO:0044424,GO:0044430,GO:0044446,GO:0044464,GO:0050790,GO:0051336,GO:0051345,GO:0060589,GO:0065007,GO:0065009,GO:0098772
HiC_scaffold_4	AUGUSTUS	mRNA	169829797	169897824	1.0	+	.	ID=g14376.t2;Parent=g14376;em_target=9668.ENSMPUP00000001125;em_score=2292.9;em_evalue=0.0;em_tcov=.;em_OGs=KOG0295@1|root,KOG1093@1|root,KOG0295@2759|Eukaryota,KOG1093@2759|Eukaryota,38BS7@33154|Opisthokonta,3B9MW@33208|Metazoa,3D004@33213|Bilateria,4816G@7711|Chordata,493SC@7742|Vertebrata,3JCQD@40674|Mammalia,3EQGE@33554|Carnivora;em_COG_cat=D;em_desc=TBC1 domain family member 31;em_max_annot_lvl=33208|Metazoa;em_Preferred_name=TBC1D31;em_PFAMs=RabGAP-TBC;em_GOs=GO:0003674,GO:0005096,GO:0005575,GO:0005622,GO:0005623,GO:0005813,GO:0005815,GO:0005856,GO:0008047,GO:0008150,GO:0015630,GO:0030234,GO:0030695,GO:0043085,GO:0043087,GO:0043226,GO:0043228,GO:0043229,GO:0043232,GO:0043547,GO:0044093,GO:0044422,GO:0044424,GO:0044430,GO:0044446,GO:0044464,GO:0050790,GO:0051336,GO:0051345,GO:0060589,GO:0065007,GO:0065009,GO:0098772
HiC_scaffold_4	AUGUSTUS	intron	169829874	169833925	1.0	+	.	ID=g14376.t1.intron1;Parent=g14376.t1
HiC_scaffold_4	AUGUSTUS	intron	169829874	169833925	1.0	+	.	ID=g14376.t2.intron1;Parent=g14376.t2
HiC_scaffold_4	AUGUSTUS	exon	169833926	169834072	.	+	.	ID=g14376.t1.exon2;Parent=g14376.t1
HiC_scaffold_4	AUGUSTUS	exon	169833926	169834072	.	+	.	ID=g14376.t2.exon2;Parent=g14376.t2
HiC_scaffold_4	AUGUSTUS	CDS	169833926	169834072	1.0	+	1	ID=g14376.t1.CDS2;Parent=g14376.t1
HiC_scaffold_4	AUGUSTUS	CDS	169833926	169834072	1.0	+	1	ID=g14376.t2.CDS2;Parent=g14376.t2
HiC_scaffold_4	AUGUSTUS	intron	169834073	169837732	1.0	+	.	ID=g14376.t1.intron2;Parent=g14376.t1
HiC_scaffold_4	AUGUSTUS	intron	169834073	169837732	1.0	+	.	ID=g14376.t2.intron2;Parent=g14376.t2
HiC_scaffold_4	AUGUSTUS	exon	169837733	169837848	.	+	.	ID=g14376.t1.exon3;Parent=g14376.t1
HiC_scaffold_4	AUGUSTUS	exon	169837733	169837848	.	+	.	ID=g14376.t2.exon3;Parent=g14376.t2
HiC_scaffold_4	AUGUSTUS	CDS	169837733	169837848	1.0	+	1	ID=g14376.t1.CDS3;Parent=g14376.t1
HiC_scaffold_4	AUGUSTUS	CDS	169837733	169837848	1.0	+	1	ID=g14376.t2.CDS3;Parent=g14376.t2
HiC_scaffold_4	AUGUSTUS	intron	169837849	169841822	1.0	+	.	ID=g14376.t1.intron3;Parent=g14376.t1
HiC_scaffold_4	AUGUSTUS	intron	169837849	169841822	1.0	+	.	ID=g14376.t2.intron3;Parent=g14376.t2
HiC_scaffold_4	AUGUSTUS	exon	169841823	169842001	.	+	.	ID=g14376.t1.exon4;Parent=g14376.t1
HiC_scaffold_4	AUGUSTUS	exon	169841823	169842001	.	+	.	ID=g14376.t2.exon4;Parent=g14376.t2
HiC_scaffold_4	AUGUSTUS	CDS	169841823	169842001	1.0	+	2	ID=g14376.t1.CDS4;Parent=g14376.t1
HiC_scaffold_4	AUGUSTUS	CDS	169841823	169842001	1.0	+	2	ID=g14376.t2.CDS4;Parent=g14376.t2
HiC_scaffold_4	AUGUSTUS	intron	169842002	169849487	1.0	+	.	ID=g14376.t1.intron4;Parent=g14376.t1
HiC_scaffold_4	AUGUSTUS	intron	169842002	169849487	1.0	+	.	ID=g14376.t2.intron4;Parent=g14376.t2
HiC_scaffold_4	AUGUSTUS	exon	169849488	169849639	.	+	.	ID=g14376.t1.exon5;Parent=g14376.t1
HiC_scaffold_4	AUGUSTUS	exon	169849488	169849639	.	+	.	ID=g14376.t2.exon5;Parent=g14376.t2
HiC_scaffold_4	AUGUSTUS	CDS	169849488	169849639	1.0	+	0	ID=g14376.t1.CDS5;Parent=g14376.t1
HiC_scaffold_4	AUGUSTUS	CDS	169849488	169849639	1.0	+	0	ID=g14376.t2.CDS5;Parent=g14376.t2
HiC_scaffold_4	AUGUSTUS	intron	169849640	169852606	1.0	+	.	ID=g14376.t1.intron5;Parent=g14376.t1
HiC_scaffold_4	AUGUSTUS	intron	169849640	169852606	1.0	+	.	ID=g14376.t2.intron5;Parent=g14376.t2
HiC_scaffold_4	AUGUSTUS	exon	169852607	169852766	.	+	.	ID=g14376.t1.exon6;Parent=g14376.t1
HiC_scaffold_4	AUGUSTUS	exon	169852607	169852766	.	+	.	ID=g14376.t2.exon6;Parent=g14376.t2
HiC_scaffold_4	AUGUSTUS	CDS	169852607	169852766	1.0	+	1	ID=g14376.t1.CDS6;Parent=g14376.t1
HiC_scaffold_4	AUGUSTUS	CDS	169852607	169852766	1.0	+	1	ID=g14376.t2.CDS6;Parent=g14376.t2
HiC_scaffold_4	AUGUSTUS	intron	169852767	169855198	1.0	+	.	ID=g14376.t1.intron6;Parent=g14376.t1
HiC_scaffold_4	AUGUSTUS	intron	169852767	169855198	1.0	+	.	ID=g14376.t2.intron6;Parent=g14376.t2
HiC_scaffold_4	AUGUSTUS	exon	169855199	169855399	.	+	.	ID=g14376.t1.exon7;Parent=g14376.t1
HiC_scaffold_4	AUGUSTUS	exon	169855199	169855399	.	+	.	ID=g14376.t2.exon7;Parent=g14376.t2
HiC_scaffold_4	AUGUSTUS	CDS	169855199	169855399	1.0	+	0	ID=g14376.t1.CDS7;Parent=g14376.t1
HiC_scaffold_4	AUGUSTUS	CDS	169855199	169855399	1.0	+	0	ID=g14376.t2.CDS7;Parent=g14376.t2
HiC_scaffold_4	AUGUSTUS	intron	169855400	169861079	1.0	+	.	ID=g14376.t1.intron7;Parent=g14376.t1
HiC_scaffold_4	AUGUSTUS	intron	169855400	169861079	1.0	+	.	ID=g14376.t2.intron7;Parent=g14376.t2
HiC_scaffold_4	AUGUSTUS	exon	169861080	169861256	.	+	.	ID=g14376.t1.exon8;Parent=g14376.t1
HiC_scaffold_4	AUGUSTUS	exon	169861080	169861256	.	+	.	ID=g14376.t2.exon8;Parent=g14376.t2
HiC_scaffold_4	AUGUSTUS	CDS	169861080	169861256	1.0	+	0	ID=g14376.t1.CDS8;Parent=g14376.t1
HiC_scaffold_4	AUGUSTUS	CDS	169861080	169861256	1.0	+	0	ID=g14376.t2.CDS8;Parent=g14376.t2
HiC_scaffold_4	AUGUSTUS	intron	169861257	169866287	1.0	+	.	ID=g14376.t1.intron8;Parent=g14376.t1
HiC_scaffold_4	AUGUSTUS	intron	169861257	169866287	1.0	+	.	ID=g14376.t2.intron8;Parent=g14376.t2
HiC_scaffold_4	AUGUSTUS	exon	169866288	169866367	.	+	.	ID=g14376.t1.exon9;Parent=g14376.t1
HiC_scaffold_4	AUGUSTUS	exon	169866288	169866367	.	+	.	ID=g14376.t2.exon9;Parent=g14376.t2
HiC_scaffold_4	AUGUSTUS	CDS	169866288	169866367	1.0	+	0	ID=g14376.t1.CDS9;Parent=g14376.t1
HiC_scaffold_4	AUGUSTUS	CDS	169866288	169866367	1.0	+	0	ID=g14376.t2.CDS9;Parent=g14376.t2
HiC_scaffold_4	AUGUSTUS	intron	169866368	169866445	1.0	+	.	ID=g14376.t1.intron9;Parent=g14376.t1
HiC_scaffold_4	AUGUSTUS	intron	169866368	169866445	1.0	+	.	ID=g14376.t2.intron9;Parent=g14376.t2
HiC_scaffold_4	AUGUSTUS	exon	169866446	169866592	.	+	.	ID=g14376.t1.exon10;Parent=g14376.t1
HiC_scaffold_4	AUGUSTUS	exon	169866446	169866592	.	+	.	ID=g14376.t2.exon10;Parent=g14376.t2
HiC_scaffold_4	AUGUSTUS	CDS	169866446	169866592	1.0	+	1	ID=g14376.t1.CDS10;Parent=g14376.t1
HiC_scaffold_4	AUGUSTUS	CDS	169866446	169866592	1.0	+	1	ID=g14376.t2.CDS10;Parent=g14376.t2
HiC_scaffold_4	AUGUSTUS	intron	169866593	169868381	1.0	+	.	ID=g14376.t1.intron10;Parent=g14376.t1
HiC_scaffold_4	AUGUSTUS	intron	169866593	169868381	1.0	+	.	ID=g14376.t2.intron10;Parent=g14376.t2
HiC_scaffold_4	AUGUSTUS	exon	169868382	169868515	.	+	.	ID=g14376.t1.exon11;Parent=g14376.t1
HiC_scaffold_4	AUGUSTUS	exon	169868382	169868515	.	+	.	ID=g14376.t2.exon11;Parent=g14376.t2
HiC_scaffold_4	AUGUSTUS	CDS	169868382	169868515	1.0	+	1	ID=g14376.t1.CDS11;Parent=g14376.t1
HiC_scaffold_4	AUGUSTUS	CDS	169868382	169868515	1.0	+	1	ID=g14376.t2.CDS11;Parent=g14376.t2
HiC_scaffold_4	AUGUSTUS	intron	169868516	169873397	1.0	+	.	ID=g14376.t1.intron11;Parent=g14376.t1
HiC_scaffold_4	AUGUSTUS	intron	169868516	169873397	1.0	+	.	ID=g14376.t2.intron11;Parent=g14376.t2
HiC_scaffold_4	AUGUSTUS	exon	169873398	169873531	.	+	.	ID=g14376.t1.exon12;Parent=g14376.t1
HiC_scaffold_4	AUGUSTUS	exon	169873398	169873531	.	+	.	ID=g14376.t2.exon12;Parent=g14376.t2
HiC_scaffold_4	AUGUSTUS	CDS	169873398	169873531	1.0	+	2	ID=g14376.t1.CDS12;Parent=g14376.t1
HiC_scaffold_4	AUGUSTUS	CDS	169873398	169873531	1.0	+	2	ID=g14376.t2.CDS12;Parent=g14376.t2
HiC_scaffold_4	AUGUSTUS	intron	169873532	169873848	1.0	+	.	ID=g14376.t1.intron12;Parent=g14376.t1
HiC_scaffold_4	AUGUSTUS	intron	169873532	169873848	1.0	+	.	ID=g14376.t2.intron12;Parent=g14376.t2
HiC_scaffold_4	AUGUSTUS	exon	169873849	169874028	.	+	.	ID=g14376.t1.exon13;Parent=g14376.t1
HiC_scaffold_4	AUGUSTUS	exon	169873849	169874028	.	+	.	ID=g14376.t2.exon13;Parent=g14376.t2
HiC_scaffold_4	AUGUSTUS	CDS	169873849	169874028	1.0	+	0	ID=g14376.t1.CDS13;Parent=g14376.t1
HiC_scaffold_4	AUGUSTUS	CDS	169873849	169874028	1.0	+	0	ID=g14376.t2.CDS13;Parent=g14376.t2
HiC_scaffold_4	AUGUSTUS	intron	169874029	169875682	1.0	+	.	ID=g14376.t1.intron13;Parent=g14376.t1
HiC_scaffold_4	AUGUSTUS	intron	169874029	169875682	1.0	+	.	ID=g14376.t2.intron13;Parent=g14376.t2
HiC_scaffold_4	AUGUSTUS	exon	169875683	169875915	.	+	.	ID=g14376.t1.exon14;Parent=g14376.t1
HiC_scaffold_4	AUGUSTUS	exon	169875683	169875915	.	+	.	ID=g14376.t2.exon14;Parent=g14376.t2
HiC_scaffold_4	AUGUSTUS	CDS	169875683	169875915	1.0	+	0	ID=g14376.t1.CDS14;Parent=g14376.t1
HiC_scaffold_4	AUGUSTUS	CDS	169875683	169875915	1.0	+	0	ID=g14376.t2.CDS14;Parent=g14376.t2
HiC_scaffold_4	AUGUSTUS	intron	169875916	169876341	1.0	+	.	ID=g14376.t1.intron14;Parent=g14376.t1
HiC_scaffold_4	AUGUSTUS	intron	169875916	169876341	1.0	+	.	ID=g14376.t2.intron14;Parent=g14376.t2
HiC_scaffold_4	AUGUSTUS	exon	169876342	169876494	.	+	.	ID=g14376.t1.exon15;Parent=g14376.t1
HiC_scaffold_4	AUGUSTUS	exon	169876342	169876494	.	+	.	ID=g14376.t2.exon15;Parent=g14376.t2
HiC_scaffold_4	AUGUSTUS	CDS	169876342	169876494	1.0	+	1	ID=g14376.t1.CDS15;Parent=g14376.t1
HiC_scaffold_4	AUGUSTUS	CDS	169876342	169876494	1.0	+	1	ID=g14376.t2.CDS15;Parent=g14376.t2
HiC_scaffold_4	AUGUSTUS	intron	169876495	169877429	1.0	+	.	ID=g14376.t1.intron15;Parent=g14376.t1
HiC_scaffold_4	AUGUSTUS	intron	169876495	169877429	1.0	+	.	ID=g14376.t2.intron15;Parent=g14376.t2
HiC_scaffold_4	AUGUSTUS	exon	169877430	169877565	.	+	.	ID=g14376.t1.exon16;Parent=g14376.t1
HiC_scaffold_4	AUGUSTUS	exon	169877430	169877565	.	+	.	ID=g14376.t2.exon16;Parent=g14376.t2
HiC_scaffold_4	AUGUSTUS	CDS	169877430	169877565	1.0	+	1	ID=g14376.t1.CDS16;Parent=g14376.t1
HiC_scaffold_4	AUGUSTUS	CDS	169877430	169877565	1.0	+	1	ID=g14376.t2.CDS16;Parent=g14376.t2
HiC_scaffold_4	AUGUSTUS	intron	169877566	169881089	1.0	+	.	ID=g14376.t1.intron16;Parent=g14376.t1
HiC_scaffold_4	AUGUSTUS	intron	169877566	169881089	1.0	+	.	ID=g14376.t2.intron16;Parent=g14376.t2
HiC_scaffold_4	AUGUSTUS	exon	169881090	169881182	.	+	.	ID=g14376.t1.exon17;Parent=g14376.t1
HiC_scaffold_4	AUGUSTUS	exon	169881090	169881182	.	+	.	ID=g14376.t2.exon17;Parent=g14376.t2
HiC_scaffold_4	AUGUSTUS	CDS	169881090	169881182	1.0	+	0	ID=g14376.t1.CDS17;Parent=g14376.t1
HiC_scaffold_4	AUGUSTUS	CDS	169881090	169881182	1.0	+	0	ID=g14376.t2.CDS17;Parent=g14376.t2
HiC_scaffold_4	AUGUSTUS	intron	169881183	169886089	1.0	+	.	ID=g14376.t1.intron17;Parent=g14376.t1
HiC_scaffold_4	AUGUSTUS	intron	169881183	169886089	1.0	+	.	ID=g14376.t2.intron17;Parent=g14376.t2
HiC_scaffold_4	AUGUSTUS	exon	169886090	169886230	.	+	.	ID=g14376.t1.exon18;Parent=g14376.t1
HiC_scaffold_4	AUGUSTUS	exon	169886090	169886230	.	+	.	ID=g14376.t2.exon18;Parent=g14376.t2
HiC_scaffold_4	AUGUSTUS	CDS	169886090	169886230	1.0	+	0	ID=g14376.t1.CDS18;Parent=g14376.t1
HiC_scaffold_4	AUGUSTUS	CDS	169886090	169886230	1.0	+	0	ID=g14376.t2.CDS18;Parent=g14376.t2
HiC_scaffold_4	AUGUSTUS	intron	169886231	169887676	1.0	+	.	ID=g14376.t1.intron18;Parent=g14376.t1
HiC_scaffold_4	AUGUSTUS	intron	169886231	169887676	1.0	+	.	ID=g14376.t2.intron18;Parent=g14376.t2
HiC_scaffold_4	AUGUSTUS	exon	169887677	169887871	.	+	.	ID=g14376.t1.exon19;Parent=g14376.t1
HiC_scaffold_4	AUGUSTUS	exon	169887677	169887871	.	+	.	ID=g14376.t2.exon19;Parent=g14376.t2
HiC_scaffold_4	AUGUSTUS	CDS	169887677	169887871	1.0	+	0	ID=g14376.t1.CDS19;Parent=g14376.t1
HiC_scaffold_4	AUGUSTUS	CDS	169887677	169887871	1.0	+	0	ID=g14376.t2.CDS19;Parent=g14376.t2
HiC_scaffold_4	AUGUSTUS	intron	169887872	169889911	1.0	+	.	ID=g14376.t1.intron19;Parent=g14376.t1
HiC_scaffold_4	AUGUSTUS	intron	169887872	169889911	1.0	+	.	ID=g14376.t2.intron19;Parent=g14376.t2
HiC_scaffold_4	AUGUSTUS	exon	169889912	169890050	.	+	.	ID=g14376.t1.exon20;Parent=g14376.t1
HiC_scaffold_4	AUGUSTUS	exon	169889912	169890050	.	+	.	ID=g14376.t2.exon20;Parent=g14376.t2
HiC_scaffold_4	AUGUSTUS	CDS	169889912	169890050	1.0	+	0	ID=g14376.t1.CDS20;Parent=g14376.t1
HiC_scaffold_4	AUGUSTUS	CDS	169889912	169890050	1.0	+	0	ID=g14376.t2.CDS20;Parent=g14376.t2
HiC_scaffold_4	AUGUSTUS	intron	169890051	169895707	1.0	+	.	ID=g14376.t1.intron20;Parent=g14376.t1
HiC_scaffold_4	AUGUSTUS	intron	169890051	169895710	1.0	+	.	ID=g14376.t2.intron20;Parent=g14376.t2
HiC_scaffold_4	AUGUSTUS	exon	169895708	169895803	.	+	.	ID=g14376.t1.exon21;Parent=g14376.t1
HiC_scaffold_4	AUGUSTUS	CDS	169895708	169895803	1.0	+	2	ID=g14376.t1.CDS21;Parent=g14376.t1
HiC_scaffold_4	AUGUSTUS	exon	169895711	169895803	.	+	.	ID=g14376.t2.exon21;Parent=g14376.t2
HiC_scaffold_4	AUGUSTUS	CDS	169895711	169895803	1.0	+	2	ID=g14376.t2.CDS21;Parent=g14376.t2
HiC_scaffold_4	AUGUSTUS	intron	169895804	169897690	1.0	+	.	ID=g14376.t1.intron21;Parent=g14376.t1
HiC_scaffold_4	AUGUSTUS	intron	169895804	169897690	1.0	+	.	ID=g14376.t2.intron21;Parent=g14376.t2
HiC_scaffold_4	AUGUSTUS	exon	169897691	169897824	.	+	.	ID=g14376.t1.exon22;Parent=g14376.t1
HiC_scaffold_4	AUGUSTUS	exon	169897691	169897824	.	+	.	ID=g14376.t2.exon22;Parent=g14376.t2
HiC_scaffold_4	AUGUSTUS	CDS	169897691	169897824	1.0	+	2	ID=g14376.t1.CDS22;Parent=g14376.t1
HiC_scaffold_4	AUGUSTUS	CDS	169897691	169897824	1.0	+	2	ID=g14376.t2.CDS22;Parent=g14376.t2
HiC_scaffold_4	AUGUSTUS	stop_codon	169897822	169897824	.	+	0	ID=g14376.t1.stop1;Parent=g14376.t1
HiC_scaffold_4	AUGUSTUS	stop_codon	169897822	169897824	.	+	0	ID=g14376.t2.stop1;Parent=g14376.t2
HiC_scaffold_4	AUGUSTUS	start_codon	169923500	169923502	.	+	0	ID=g14377.t1.start1;Parent=g14377.t1
HiC_scaffold_4	AUGUSTUS	exon	169923500	169923979	.	+	.	ID=g14377.t1.exon1;Parent=g14377.t1
HiC_scaffold_4	AUGUSTUS	CDS	169923500	169923979	1.0	+	0	ID=g14377.t1.CDS1;Parent=g14377.t1
HiC_scaffold_4	AUGUSTUS	gene	169923500	169941379	.	+	.	ID=g14377
HiC_scaffold_4	AUGUSTUS	mRNA	169923500	169941379	1.0	+	.	ID=g14377.t1;Parent=g14377;em_target=9668.ENSMPUP00000001131;em_score=974.4;em_evalue=1.7e-296;em_tcov=.;em_OGs=2C2C1@1|root,2QQDU@2759|Eukaryota,39T4Y@33154|Opisthokonta,3BJHW@33208|Metazoa,3CXCS@33213|Bilateria,481IJ@7711|Chordata,492ZR@7742|Vertebrata,3J5ZR@40674|Mammalia,3EK5E@33554|Carnivora;em_COG_cat=S;em_desc=Family with sequence similarity 83, member A;em_max_annot_lvl=33208|Metazoa;em_Preferred_name=FAM83A;em_PFAMs=DUF1669;em_GOs=GO:0003674,GO:0005488,GO:0005515,GO:0007154,GO:0007165,GO:0007166,GO:0007167,GO:0007169,GO:0007173,GO:0008150,GO:0008283,GO:0009987,GO:0019899,GO:0019900,GO:0019901,GO:0023052,GO:0036312,GO:0038127,GO:0043548,GO:0050789,GO:0050794,GO:0050896,GO:0051716,GO:0065007
HiC_scaffold_4	AUGUSTUS	intron	169923980	169931755	1.0	+	.	ID=g14377.t1.intron1;Parent=g14377.t1
HiC_scaffold_4	AUGUSTUS	exon	169931756	169931923	.	+	.	ID=g14377.t1.exon2;Parent=g14377.t1
HiC_scaffold_4	AUGUSTUS	CDS	169931756	169931923	1.0	+	0	ID=g14377.t1.CDS2;Parent=g14377.t1
HiC_scaffold_4	AUGUSTUS	intron	169931924	169933492	1.0	+	.	ID=g14377.t1.intron2;Parent=g14377.t1
HiC_scaffold_4	AUGUSTUS	exon	169933493	169933617	.	+	.	ID=g14377.t1.exon3;Parent=g14377.t1
HiC_scaffold_4	AUGUSTUS	CDS	169933493	169933617	1.0	+	0	ID=g14377.t1.CDS3;Parent=g14377.t1
HiC_scaffold_4	AUGUSTUS	intron	169933618	169940844	1.0	+	.	ID=g14377.t1.intron3;Parent=g14377.t1
HiC_scaffold_4	AUGUSTUS	exon	169940845	169941379	.	+	.	ID=g14377.t1.exon4;Parent=g14377.t1
HiC_scaffold_4	AUGUSTUS	CDS	169940845	169941379	1.0	+	1	ID=g14377.t1.CDS4;Parent=g14377.t1
HiC_scaffold_4	AUGUSTUS	stop_codon	169941377	169941379	.	+	0	ID=g14377.t1.stop1;Parent=g14377.t1
HiC_scaffold_4	AUGUSTUS	stop_codon	169948899	169948901	.	-	0	ID=g14378.t1.stop1;Parent=g14378.t1
HiC_scaffold_4	gmst	stop_codon	169948899	169948901	86.129424	-	0	ID=g14378.t2.stop1;Parent=g14378.t2
HiC_scaffold_4	AUGUSTUS	exon	169948899	169949096	.	-	.	ID=g14378.t1.exon1;Parent=g14378.t1
HiC_scaffold_4	AUGUSTUS	CDS	169948899	169949096	1.0	-	0	ID=g14378.t1.CDS1;Parent=g14378.t1
HiC_scaffold_4	gmst	CDS	169948899	169949126	86.129424	-	0	ID=g14378.t2.CDS1;Parent=g14378.t2
HiC_scaffold_4	gmst	exon	169948899	169949126	86.129424	-	0	ID=g14378.t2.exon1;Parent=g14378.t2
HiC_scaffold_4	AUGUSTUS	gene	169948899	169968179	.	-	.	ID=g14378
HiC_scaffold_4	gmst	mRNA	169948899	169968179	.	-	.	ID=g14378.t2;Parent=g14378;em_target=9685.ENSFCAP00000012749;em_score=731.4;em_evalue=7.5e-223;em_tcov=.;em_OGs=28PM0@1|root,2QW95@2759|Eukaryota,39X5S@33154|Opisthokonta,3BG3M@33208|Metazoa,3D4X2@33213|Bilateria,48BNK@7711|Chordata,48YVR@7742|Vertebrata,3J207@40674|Mammalia,3EEKK@33554|Carnivora;em_COG_cat=S;em_desc=protein C8orf76 homolog;em_max_annot_lvl=33208|Metazoa;em_Preferred_name=C8orf76;em_PFAMs=
HiC_scaffold_4	AUGUSTUS	mRNA	169948899	169968179	1.0	-	.	ID=g14378.t1;Parent=g14378;em_target=9685.ENSFCAP00000012749;em_score=748.1;em_evalue=6e-228;em_tcov=.;em_OGs=28PM0@1|root,2QW95@2759|Eukaryota,39X5S@33154|Opisthokonta,3BG3M@33208|Metazoa,3D4X2@33213|Bilateria,48BNK@7711|Chordata,48YVR@7742|Vertebrata,3J207@40674|Mammalia,3EEKK@33554|Carnivora;em_COG_cat=S;em_desc=protein C8orf76 homolog;em_max_annot_lvl=33208|Metazoa;em_Preferred_name=C8orf76;em_PFAMs=
HiC_scaffold_4	AUGUSTUS	intron	169949097	169954579	1.0	-	.	ID=g14378.t1.intron1;Parent=g14378.t1
HiC_scaffold_4	gmst	intron	169949127	169954579	86.129424	-	0	ID=g14378.t2.intron1;Parent=g14378.t2
HiC_scaffold_4	AUGUSTUS	exon	169954580	169954712	.	-	.	ID=g14378.t1.exon2;Parent=g14378.t1
HiC_scaffold_4	AUGUSTUS	CDS	169954580	169954712	1.0	-	1	ID=g14378.t1.CDS2;Parent=g14378.t1
HiC_scaffold_4	gmst	CDS	169954580	169954712	86.129424	-	1	ID=g14378.t2.CDS2;Parent=g14378.t2
HiC_scaffold_4	gmst	exon	169954580	169954712	86.129424	-	1	ID=g14378.t2.exon2;Parent=g14378.t2
HiC_scaffold_4	AUGUSTUS	intron	169954713	169958999	1.0	-	.	ID=g14378.t1.intron2;Parent=g14378.t1
HiC_scaffold_4	gmst	intron	169954713	169958999	86.129424	-	0	ID=g14378.t2.intron2;Parent=g14378.t2
HiC_scaffold_4	AUGUSTUS	exon	169959000	169959457	.	-	.	ID=g14378.t1.exon3;Parent=g14378.t1
HiC_scaffold_4	AUGUSTUS	CDS	169959000	169959457	1.0	-	0	ID=g14378.t1.CDS3;Parent=g14378.t1
HiC_scaffold_4	gmst	CDS	169959000	169959457	86.129424	-	0	ID=g14378.t2.CDS3;Parent=g14378.t2
HiC_scaffold_4	gmst	exon	169959000	169959457	86.129424	-	0	ID=g14378.t2.exon3;Parent=g14378.t2
HiC_scaffold_4	AUGUSTUS	intron	169959458	169963965	1.0	-	.	ID=g14378.t1.intron3;Parent=g14378.t1
HiC_scaffold_4	gmst	intron	169959458	169963965	86.129424	-	0	ID=g14378.t2.intron3;Parent=g14378.t2
HiC_scaffold_4	AUGUSTUS	exon	169963966	169964109	.	-	.	ID=g14378.t1.exon4;Parent=g14378.t1
HiC_scaffold_4	AUGUSTUS	CDS	169963966	169964109	1.0	-	0	ID=g14378.t1.CDS4;Parent=g14378.t1
HiC_scaffold_4	gmst	CDS	169963966	169964109	86.129424	-	0	ID=g14378.t2.CDS4;Parent=g14378.t2
HiC_scaffold_4	gmst	exon	169963966	169964109	86.129424	-	0	ID=g14378.t2.exon4;Parent=g14378.t2
HiC_scaffold_4	AUGUSTUS	intron	169964110	169964893	1.0	-	.	ID=g14378.t1.intron4;Parent=g14378.t1
HiC_scaffold_4	gmst	intron	169964110	169964893	86.129424	-	0	ID=g14378.t2.intron4;Parent=g14378.t2
HiC_scaffold_4	AUGUSTUS	exon	169964894	169964989	.	-	.	ID=g14378.t1.exon5;Parent=g14378.t1
HiC_scaffold_4	AUGUSTUS	CDS	169964894	169964989	1.0	-	0	ID=g14378.t1.CDS5;Parent=g14378.t1
HiC_scaffold_4	gmst	CDS	169964894	169964989	86.129424	-	0	ID=g14378.t2.CDS5;Parent=g14378.t2
HiC_scaffold_4	gmst	exon	169964894	169964989	86.129424	-	0	ID=g14378.t2.exon5;Parent=g14378.t2
HiC_scaffold_4	AUGUSTUS	intron	169964990	169968062	1.0	-	.	ID=g14378.t1.intron5;Parent=g14378.t1
HiC_scaffold_4	gmst	intron	169964990	169968062	86.129424	-	0	ID=g14378.t2.intron5;Parent=g14378.t2
HiC_scaffold_4	AUGUSTUS	exon	169968063	169968179	.	-	.	ID=g14378.t1.exon6;Parent=g14378.t1
HiC_scaffold_4	AUGUSTUS	CDS	169968063	169968179	1.0	-	0	ID=g14378.t1.CDS6;Parent=g14378.t1
HiC_scaffold_4	gmst	CDS	169968063	169968179	86.129424	-	0	ID=g14378.t2.CDS6;Parent=g14378.t2
HiC_scaffold_4	gmst	exon	169968063	169968179	86.129424	-	0	ID=g14378.t2.exon6;Parent=g14378.t2
HiC_scaffold_4	AUGUSTUS	start_codon	169968177	169968179	.	-	0	ID=g14378.t1.start1;Parent=g14378.t1
HiC_scaffold_4	gmst	start_codon	169968177	169968179	86.129424	-	0	ID=g14378.t2.start1;Parent=g14378.t2
HiC_scaffold_4	AUGUSTUS	stop_codon	169976939	169976941	.	-	0	ID=g14379.t1.stop1;Parent=g14379.t1
HiC_scaffold_4	AUGUSTUS	gene	169976939	169979557	.	-	.	ID=g14379
HiC_scaffold_4	AUGUSTUS	exon	169976939	169979557	.	-	.	ID=g14379.t1.exon1;Parent=g14379.t1
HiC_scaffold_4	AUGUSTUS	mRNA	169976939	169979557	1.0	-	.	ID=g14379.t1;Parent=g14379;em_target=9668.ENSMPUP00000018437;em_score=1965.2;em_evalue=0.0;em_tcov=.;em_OGs=2958K@1|root,2QT3D@2759|Eukaryota,39R4E@33154|Opisthokonta,3B9CP@33208|Metazoa,3CWBM@33213|Bilateria,48C89@7711|Chordata,496M3@7742|Vertebrata,3JD9D@40674|Mammalia,3EEI4@33554|Carnivora;em_COG_cat=K;em_desc=Zinc fingers and homeoboxes;em_max_annot_lvl=33208|Metazoa;em_Preferred_name=ZHX1;em_PFAMs=Homeobox,Homez;em_GOs=GO:0000122,GO:0000981,GO:0003674,GO:0003676,GO:0003677,GO:0003700,GO:0003712,GO:0003714,GO:0005488,GO:0005515,GO:0005575,GO:0005622,GO:0005623,GO:0005634,GO:0005654,GO:0006355,GO:0006357,GO:0008150,GO:0009889,GO:0009890,GO:0009892,GO:0010468,GO:0010556,GO:0010558,GO:0010605,GO:0010629,GO:0019219,GO:0019222,GO:0031323,GO:0031324,GO:0031326,GO:0031327,GO:0031974,GO:0031981,GO:0043226,GO:0043227,GO:0043229,GO:0043231,GO:0043233,GO:0044422,GO:0044424,GO:0044428,GO:0044446,GO:0044464,GO:0045892,GO:0045934,GO:0046982,GO:0046983,GO:0048519,GO:0048523,GO:0050789,GO:0050794,GO:0051171,GO:0051172,GO:0051252,GO:0051253,GO:0060255,GO:0065007,GO:0070013,GO:0080090,GO:0097159,GO:0140110,GO:1901363,GO:1902679,GO:1903506,GO:1903507,GO:2000112,GO:2000113,GO:2001141
HiC_scaffold_4	AUGUSTUS	CDS	169976939	169979557	1.0	-	0	ID=g14379.t1.CDS1;Parent=g14379.t1
HiC_scaffold_4	AUGUSTUS	start_codon	169979555	169979557	.	-	0	ID=g14379.t1.start1;Parent=g14379.t1
HiC_scaffold_4	AUGUSTUS	stop_codon	170014956	170014958	.	-	0	ID=g14380.t1.stop1;Parent=g14380.t1
HiC_scaffold_4	AUGUSTUS	exon	170014956	170015000	.	-	.	ID=g14380.t1.exon1;Parent=g14380.t1
HiC_scaffold_4	AUGUSTUS	CDS	170014956	170015000	1.0	-	0	ID=g14380.t1.CDS1;Parent=g14380.t1
HiC_scaffold_4	AUGUSTUS	gene	170014956	170080990	.	-	.	ID=g14380
HiC_scaffold_4	AUGUSTUS	mRNA	170014956	170080990	1.0	-	.	ID=g14380.t1;Parent=g14380;em_target=9707.XP_004410387.1;em_score=3044.1;em_evalue=0.0;em_tcov=.;em_OGs=COG0554@1|root,KOG0732@2759|Eukaryota,38E1N@33154|Opisthokonta,3BAXS@33208|Metazoa,3CSDF@33213|Bilateria,482TZ@7711|Chordata,48Z64@7742|Vertebrata,3JD8J@40674|Mammalia,3EI3K@33554|Carnivora;em_COG_cat=O;em_desc=ATPase family, AAA;em_max_annot_lvl=33208|Metazoa;em_Preferred_name=ATAD2;em_PFAMs=AAA,Bromodomain;em_GOs=GO:0001672,GO:0003674,GO:0003682,GO:0003824,GO:0005488,GO:0005515,GO:0005575,GO:0005622,GO:0005623,GO:0005634,GO:0005654,GO:0006355,GO:0006357,GO:0008150,GO:0009889,GO:0009891,GO:0009893,GO:0010468,GO:0010556,GO:0010557,GO:0010604,GO:0010628,GO:0010639,GO:0010847,GO:0016462,GO:0016787,GO:0016817,GO:0016818,GO:0016887,GO:0017111,GO:0019219,GO:0019222,GO:0031323,GO:0031325,GO:0031326,GO:0031328,GO:0031445,GO:0031935,GO:0031936,GO:0031974,GO:0031981,GO:0033043,GO:0033044,GO:0040029,GO:0042393,GO:0043226,GO:0043227,GO:0043229,GO:0043231,GO:0043233,GO:0044087,GO:0044422,GO:0044424,GO:0044428,GO:0044446,GO:0044464,GO:0045815,GO:0045893,GO:0045935,GO:0045944,GO:0048518,GO:0048519,GO:0048522,GO:0048523,GO:0050789,GO:0050794,GO:0051128,GO:0051129,GO:0051171,GO:0051173,GO:0051252,GO:0051254,GO:0060255,GO:0060968,GO:0060969,GO:0065007,GO:0070013,GO:0080090,GO:1902275,GO:1902680,GO:1903506,GO:1903508,GO:1905268,GO:2000112,GO:2001141,GO:2001251
HiC_scaffold_4	AUGUSTUS	intron	170015001	170015810	1.0	-	.	ID=g14380.t1.intron1;Parent=g14380.t1
HiC_scaffold_4	AUGUSTUS	exon	170015811	170015939	.	-	.	ID=g14380.t1.exon2;Parent=g14380.t1
HiC_scaffold_4	AUGUSTUS	CDS	170015811	170015939	1.0	-	0	ID=g14380.t1.CDS2;Parent=g14380.t1
HiC_scaffold_4	AUGUSTUS	intron	170015940	170017200	1.0	-	.	ID=g14380.t1.intron2;Parent=g14380.t1
HiC_scaffold_4	AUGUSTUS	exon	170017201	170017334	.	-	.	ID=g14380.t1.exon3;Parent=g14380.t1
HiC_scaffold_4	AUGUSTUS	CDS	170017201	170017334	1.0	-	2	ID=g14380.t1.CDS3;Parent=g14380.t1
HiC_scaffold_4	AUGUSTUS	intron	170017335	170019480	1.0	-	.	ID=g14380.t1.intron3;Parent=g14380.t1
HiC_scaffold_4	AUGUSTUS	exon	170019481	170019876	.	-	.	ID=g14380.t1.exon4;Parent=g14380.t1
HiC_scaffold_4	AUGUSTUS	CDS	170019481	170019876	1.0	-	2	ID=g14380.t1.CDS4;Parent=g14380.t1
HiC_scaffold_4	AUGUSTUS	intron	170019877	170021403	1.0	-	.	ID=g14380.t1.intron4;Parent=g14380.t1
HiC_scaffold_4	AUGUSTUS	exon	170021404	170021547	.	-	.	ID=g14380.t1.exon5;Parent=g14380.t1
HiC_scaffold_4	AUGUSTUS	CDS	170021404	170021547	1.0	-	2	ID=g14380.t1.CDS5;Parent=g14380.t1
HiC_scaffold_4	AUGUSTUS	intron	170021548	170021673	1.0	-	.	ID=g14380.t1.intron5;Parent=g14380.t1
HiC_scaffold_4	AUGUSTUS	exon	170021674	170021796	.	-	.	ID=g14380.t1.exon6;Parent=g14380.t1
HiC_scaffold_4	AUGUSTUS	CDS	170021674	170021796	1.0	-	2	ID=g14380.t1.CDS6;Parent=g14380.t1
HiC_scaffold_4	AUGUSTUS	intron	170021797	170024783	1.0	-	.	ID=g14380.t1.intron6;Parent=g14380.t1
HiC_scaffold_4	AUGUSTUS	exon	170024784	170024943	.	-	.	ID=g14380.t1.exon7;Parent=g14380.t1
HiC_scaffold_4	AUGUSTUS	CDS	170024784	170024943	1.0	-	0	ID=g14380.t1.CDS7;Parent=g14380.t1
HiC_scaffold_4	AUGUSTUS	intron	170024944	170025511	1.0	-	.	ID=g14380.t1.intron7;Parent=g14380.t1
HiC_scaffold_4	AUGUSTUS	exon	170025512	170025708	.	-	.	ID=g14380.t1.exon8;Parent=g14380.t1
HiC_scaffold_4	AUGUSTUS	CDS	170025512	170025708	1.0	-	2	ID=g14380.t1.CDS8;Parent=g14380.t1
HiC_scaffold_4	AUGUSTUS	intron	170025709	170026673	1.0	-	.	ID=g14380.t1.intron8;Parent=g14380.t1
HiC_scaffold_4	AUGUSTUS	exon	170026674	170026809	.	-	.	ID=g14380.t1.exon9;Parent=g14380.t1
HiC_scaffold_4	AUGUSTUS	CDS	170026674	170026809	1.0	-	0	ID=g14380.t1.CDS9;Parent=g14380.t1
HiC_scaffold_4	AUGUSTUS	intron	170026810	170032463	1.0	-	.	ID=g14380.t1.intron9;Parent=g14380.t1
HiC_scaffold_4	AUGUSTUS	exon	170032464	170032649	.	-	.	ID=g14380.t1.exon10;Parent=g14380.t1
HiC_scaffold_4	AUGUSTUS	CDS	170032464	170032649	1.0	-	0	ID=g14380.t1.CDS10;Parent=g14380.t1
HiC_scaffold_4	AUGUSTUS	intron	170032650	170033507	1.0	-	.	ID=g14380.t1.intron10;Parent=g14380.t1
HiC_scaffold_4	AUGUSTUS	exon	170033508	170033694	.	-	.	ID=g14380.t1.exon11;Parent=g14380.t1
HiC_scaffold_4	AUGUSTUS	CDS	170033508	170033694	1.0	-	1	ID=g14380.t1.CDS11;Parent=g14380.t1
HiC_scaffold_4	AUGUSTUS	intron	170033695	170034036	1.0	-	.	ID=g14380.t1.intron11;Parent=g14380.t1
HiC_scaffold_4	AUGUSTUS	exon	170034037	170034169	.	-	.	ID=g14380.t1.exon12;Parent=g14380.t1
HiC_scaffold_4	AUGUSTUS	CDS	170034037	170034169	1.0	-	2	ID=g14380.t1.CDS12;Parent=g14380.t1
HiC_scaffold_4	AUGUSTUS	intron	170034170	170034761	1.0	-	.	ID=g14380.t1.intron12;Parent=g14380.t1
HiC_scaffold_4	AUGUSTUS	exon	170034762	170035076	.	-	.	ID=g14380.t1.exon13;Parent=g14380.t1
HiC_scaffold_4	AUGUSTUS	CDS	170034762	170035076	1.0	-	2	ID=g14380.t1.CDS13;Parent=g14380.t1
HiC_scaffold_4	AUGUSTUS	intron	170035077	170035745	1.0	-	.	ID=g14380.t1.intron13;Parent=g14380.t1
HiC_scaffold_4	AUGUSTUS	exon	170035746	170035836	.	-	.	ID=g14380.t1.exon14;Parent=g14380.t1
HiC_scaffold_4	AUGUSTUS	CDS	170035746	170035836	1.0	-	0	ID=g14380.t1.CDS14;Parent=g14380.t1
HiC_scaffold_4	AUGUSTUS	intron	170035837	170037233	1.0	-	.	ID=g14380.t1.intron14;Parent=g14380.t1
HiC_scaffold_4	AUGUSTUS	exon	170037234	170037393	.	-	.	ID=g14380.t1.exon15;Parent=g14380.t1
HiC_scaffold_4	AUGUSTUS	CDS	170037234	170037393	1.0	-	1	ID=g14380.t1.CDS15;Parent=g14380.t1
HiC_scaffold_4	AUGUSTUS	intron	170037394	170043495	1.0	-	.	ID=g14380.t1.intron15;Parent=g14380.t1
HiC_scaffold_4	AUGUSTUS	exon	170043496	170043584	.	-	.	ID=g14380.t1.exon16;Parent=g14380.t1
HiC_scaffold_4	AUGUSTUS	CDS	170043496	170043584	1.0	-	0	ID=g14380.t1.CDS16;Parent=g14380.t1
HiC_scaffold_4	AUGUSTUS	intron	170043585	170044453	1.0	-	.	ID=g14380.t1.intron16;Parent=g14380.t1
HiC_scaffold_4	AUGUSTUS	exon	170044454	170044628	.	-	.	ID=g14380.t1.exon17;Parent=g14380.t1
HiC_scaffold_4	AUGUSTUS	CDS	170044454	170044628	1.0	-	1	ID=g14380.t1.CDS17;Parent=g14380.t1
HiC_scaffold_4	AUGUSTUS	intron	170044629	170050653	1.0	-	.	ID=g14380.t1.intron17;Parent=g14380.t1
HiC_scaffold_4	AUGUSTUS	exon	170050654	170050769	.	-	.	ID=g14380.t1.exon18;Parent=g14380.t1
HiC_scaffold_4	AUGUSTUS	CDS	170050654	170050769	1.0	-	0	ID=g14380.t1.CDS18;Parent=g14380.t1
HiC_scaffold_4	AUGUSTUS	intron	170050770	170051026	1.0	-	.	ID=g14380.t1.intron18;Parent=g14380.t1
HiC_scaffold_4	AUGUSTUS	exon	170051027	170051135	.	-	.	ID=g14380.t1.exon19;Parent=g14380.t1
HiC_scaffold_4	AUGUSTUS	CDS	170051027	170051135	1.0	-	1	ID=g14380.t1.CDS19;Parent=g14380.t1
HiC_scaffold_4	AUGUSTUS	intron	170051136	170053671	1.0	-	.	ID=g14380.t1.intron19;Parent=g14380.t1
HiC_scaffold_4	AUGUSTUS	exon	170053672	170053779	.	-	.	ID=g14380.t1.exon20;Parent=g14380.t1
HiC_scaffold_4	AUGUSTUS	CDS	170053672	170053779	1.0	-	1	ID=g14380.t1.CDS20;Parent=g14380.t1
HiC_scaffold_4	AUGUSTUS	intron	170053780	170059245	1.0	-	.	ID=g14380.t1.intron20;Parent=g14380.t1
HiC_scaffold_4	AUGUSTUS	exon	170059246	170059363	.	-	.	ID=g14380.t1.exon21;Parent=g14380.t1
HiC_scaffold_4	AUGUSTUS	CDS	170059246	170059363	1.0	-	2	ID=g14380.t1.CDS21;Parent=g14380.t1
HiC_scaffold_4	AUGUSTUS	intron	170059364	170060199	1.0	-	.	ID=g14380.t1.intron21;Parent=g14380.t1
HiC_scaffold_4	AUGUSTUS	exon	170060200	170060403	.	-	.	ID=g14380.t1.exon22;Parent=g14380.t1
HiC_scaffold_4	AUGUSTUS	CDS	170060200	170060403	1.0	-	2	ID=g14380.t1.CDS22;Parent=g14380.t1
HiC_scaffold_4	AUGUSTUS	intron	170060404	170061271	1.0	-	.	ID=g14380.t1.intron22;Parent=g14380.t1
HiC_scaffold_4	AUGUSTUS	exon	170061272	170061359	.	-	.	ID=g14380.t1.exon23;Parent=g14380.t1
HiC_scaffold_4	AUGUSTUS	CDS	170061272	170061359	1.0	-	0	ID=g14380.t1.CDS23;Parent=g14380.t1
HiC_scaffold_4	AUGUSTUS	intron	170061360	170061700	1.0	-	.	ID=g14380.t1.intron23;Parent=g14380.t1
HiC_scaffold_4	AUGUSTUS	exon	170061701	170061803	.	-	.	ID=g14380.t1.exon24;Parent=g14380.t1
HiC_scaffold_4	AUGUSTUS	CDS	170061701	170061803	1.0	-	1	ID=g14380.t1.CDS24;Parent=g14380.t1
HiC_scaffold_4	AUGUSTUS	intron	170061804	170062341	1.0	-	.	ID=g14380.t1.intron24;Parent=g14380.t1
HiC_scaffold_4	AUGUSTUS	exon	170062342	170062507	.	-	.	ID=g14380.t1.exon25;Parent=g14380.t1
HiC_scaffold_4	AUGUSTUS	CDS	170062342	170062507	1.0	-	2	ID=g14380.t1.CDS25;Parent=g14380.t1
HiC_scaffold_4	AUGUSTUS	intron	170062508	170063765	1.0	-	.	ID=g14380.t1.intron25;Parent=g14380.t1
HiC_scaffold_4	AUGUSTUS	exon	170063766	170063815	.	-	.	ID=g14380.t1.exon26;Parent=g14380.t1
HiC_scaffold_4	AUGUSTUS	CDS	170063766	170063815	1.0	-	1	ID=g14380.t1.CDS26;Parent=g14380.t1
HiC_scaffold_4	AUGUSTUS	intron	170063816	170069247	1.0	-	.	ID=g14380.t1.intron26;Parent=g14380.t1
HiC_scaffold_4	AUGUSTUS	exon	170069248	170069396	.	-	.	ID=g14380.t1.exon27;Parent=g14380.t1
HiC_scaffold_4	AUGUSTUS	CDS	170069248	170069396	1.0	-	0	ID=g14380.t1.CDS27;Parent=g14380.t1
HiC_scaffold_4	AUGUSTUS	intron	170069397	170080822	1.0	-	.	ID=g14380.t1.intron27;Parent=g14380.t1
HiC_scaffold_4	AUGUSTUS	exon	170080823	170080990	.	-	.	ID=g14380.t1.exon28;Parent=g14380.t1
HiC_scaffold_4	AUGUSTUS	CDS	170080823	170080990	1.0	-	0	ID=g14380.t1.CDS28;Parent=g14380.t1
HiC_scaffold_4	AUGUSTUS	start_codon	170080988	170080990	.	-	0	ID=g14380.t1.start1;Parent=g14380.t1
HiC_scaffold_4	AUGUSTUS	start_codon	170091844	170091846	.	+	0	ID=g14381.t1.start1;Parent=g14381.t1
HiC_scaffold_4	AUGUSTUS	exon	170091844	170091932	.	+	.	ID=g14381.t1.exon1;Parent=g14381.t1
HiC_scaffold_4	AUGUSTUS	CDS	170091844	170091932	1.0	+	0	ID=g14381.t1.CDS1;Parent=g14381.t1
HiC_scaffold_4	AUGUSTUS	gene	170091844	170109415	.	+	.	ID=g14381
HiC_scaffold_4	AUGUSTUS	mRNA	170091844	170109415	1.0	+	.	ID=g14381.t1;Parent=g14381;em_target=9646.ENSAMEP00000011714;em_score=493.1;em_evalue=2.9e-151;em_tcov=.;em_OGs=KOG3261@1|root,KOG3261@2759|Eukaryota,39YVE@33154|Opisthokonta,3BB47@33208|Metazoa,3CU8D@33213|Bilateria,487EQ@7711|Chordata,494BM@7742|Vertebrata,3J969@40674|Mammalia,3ER65@33554|Carnivora;em_COG_cat=S;em_desc=WDYHV motif containing 1;em_max_annot_lvl=33208|Metazoa;em_EC=3.5.1.122;em_KEGG_ko=ko:K21286;em_KEGG_Reaction=R11560;em_KEGG_rclass=RC00010;em_BRITE=ko00000,ko01000;em_PFAMs=Nt_Gln_amidase;em_Preferred_name=WDYHV1;em_GOs=GO:0003008,GO:0003674,GO:0003824,GO:0005575,GO:0005622,GO:0005623,GO:0005634,GO:0005737,GO:0005829,GO:0006464,GO:0006807,GO:0007610,GO:0007611,GO:0007612,GO:0007635,GO:0008150,GO:0008152,GO:0008306,GO:0008355,GO:0009056,GO:0009057,GO:0009987,GO:0016787,GO:0016810,GO:0016811,GO:0019538,GO:0030163,GO:0032501,GO:0036211,GO:0042048,GO:0042221,GO:0043170,GO:0043226,GO:0043227,GO:0043229,GO:0043231,GO:0043412,GO:0044237,GO:0044238,GO:0044260,GO:0044267,GO:0044424,GO:0044444,GO:0044464,GO:0050877,GO:0050890,GO:0050896,GO:0070773,GO:0071704,GO:1901564,GO:1901565,GO:1901575
HiC_scaffold_4	AUGUSTUS	intron	170091933	170096860	1.0	+	.	ID=g14381.t1.intron1;Parent=g14381.t1
HiC_scaffold_4	AUGUSTUS	exon	170096861	170096960	.	+	.	ID=g14381.t1.exon2;Parent=g14381.t1
HiC_scaffold_4	AUGUSTUS	CDS	170096861	170096960	1.0	+	1	ID=g14381.t1.CDS2;Parent=g14381.t1
HiC_scaffold_4	AUGUSTUS	intron	170096961	170097916	1.0	+	.	ID=g14381.t1.intron2;Parent=g14381.t1
HiC_scaffold_4	AUGUSTUS	exon	170097917	170097967	.	+	.	ID=g14381.t1.exon3;Parent=g14381.t1
HiC_scaffold_4	AUGUSTUS	CDS	170097917	170097967	1.0	+	0	ID=g14381.t1.CDS3;Parent=g14381.t1
HiC_scaffold_4	AUGUSTUS	intron	170097968	170101713	1.0	+	.	ID=g14381.t1.intron3;Parent=g14381.t1
HiC_scaffold_4	AUGUSTUS	exon	170101714	170101862	.	+	.	ID=g14381.t1.exon4;Parent=g14381.t1
HiC_scaffold_4	AUGUSTUS	CDS	170101714	170101862	1.0	+	0	ID=g14381.t1.CDS4;Parent=g14381.t1
HiC_scaffold_4	AUGUSTUS	intron	170101863	170102740	1.0	+	.	ID=g14381.t1.intron4;Parent=g14381.t1
HiC_scaffold_4	AUGUSTUS	exon	170102741	170102865	.	+	.	ID=g14381.t1.exon5;Parent=g14381.t1
HiC_scaffold_4	AUGUSTUS	CDS	170102741	170102865	1.0	+	1	ID=g14381.t1.CDS5;Parent=g14381.t1
HiC_scaffold_4	AUGUSTUS	intron	170102866	170109305	1.0	+	.	ID=g14381.t1.intron5;Parent=g14381.t1
HiC_scaffold_4	AUGUSTUS	exon	170109306	170109415	.	+	.	ID=g14381.t1.exon6;Parent=g14381.t1
HiC_scaffold_4	AUGUSTUS	CDS	170109306	170109415	1.0	+	2	ID=g14381.t1.CDS6;Parent=g14381.t1
HiC_scaffold_4	AUGUSTUS	stop_codon	170109413	170109415	.	+	0	ID=g14381.t1.stop1;Parent=g14381.t1
HiC_scaffold_4	AUGUSTUS	stop_codon	170161442	170161444	.	-	0	ID=g14382.t1.stop1;Parent=g14382.t1
HiC_scaffold_4	AUGUSTUS	exon	170161442	170161531	.	-	.	ID=g14382.t1.exon1;Parent=g14382.t1
HiC_scaffold_4	AUGUSTUS	CDS	170161442	170161531	1.0	-	0	ID=g14382.t1.CDS1;Parent=g14382.t1
HiC_scaffold_4	AUGUSTUS	gene	170161442	170190159	.	-	.	ID=g14382
HiC_scaffold_4	AUGUSTUS	mRNA	170161442	170190159	1.0	-	.	ID=g14382.t1;Parent=g14382;em_target=9646.ENSAMEP00000011757;em_score=815.4;em_evalue=1.6e-248;em_tcov=.;em_OGs=KOG3926@1|root,KOG3926@2759|Eukaryota,38GQ9@33154|Opisthokonta,3BIGA@33208|Metazoa,3CUHM@33213|Bilateria,486AE@7711|Chordata,48ZXI@7742|Vertebrata,3J6XY@40674|Mammalia,3EGRX@33554|Carnivora;em_COG_cat=E;em_desc=F-box protein 32;em_max_annot_lvl=33208|Metazoa;em_Preferred_name=FBXO32;em_KEGG_ko=ko:K10305;em_KEGG_Pathway=ko04068,map04068;em_BRITE=ko00000,ko00001,ko04121;em_GOs=GO:0000151,GO:0000209,GO:0003008,GO:0003012,GO:0003674,GO:0003824,GO:0004842,GO:0005575,GO:0005622,GO:0005623,GO:0005634,GO:0005654,GO:0005737,GO:0005829,GO:0006464,GO:0006508,GO:0006511,GO:0006807,GO:0008150,GO:0008152,GO:0009056,GO:0009057,GO:0009410,GO:0009628,GO:0009719,GO:0009725,GO:0009987,GO:0010033,GO:0010498,GO:0010611,GO:0010614,GO:0010660,GO:0010661,GO:0010662,GO:0010663,GO:0010665,GO:0010666,GO:0010941,GO:0010942,GO:0014070,GO:0014741,GO:0014743,GO:0014854,GO:0014870,GO:0014874,GO:0014877,GO:0014878,GO:0014889,GO:0014894,GO:0016567,GO:0016740,GO:0019005,GO:0019538,GO:0019787,GO:0019941,GO:0030016,GO:0030017,GO:0030018,GO:0030163,GO:0031146,GO:0031461,GO:0031674,GO:0031960,GO:0031974,GO:0031981,GO:0032446,GO:0032501,GO:0032870,GO:0032991,GO:0033993,GO:0035690,GO:0036211,GO:0042221,GO:0042493,GO:0042981,GO:0043065,GO:0043067,GO:0043068,GO:0043161,GO:0043170,GO:0043226,GO:0043227,GO:0043228,GO:0043229,GO:0043231,GO:0043232,GO:0043233,GO:0043292,GO:0043412,GO:0043500,GO:0043502,GO:0043632,GO:0043687,GO:0044057,GO:0044237,GO:0044238,GO:0044248,GO:0044257,GO:0044260,GO:0044265,GO:0044267,GO:0044422,GO:0044424,GO:0044428,GO:0044444,GO:0044446,GO:0044449,GO:0044464,GO:0048518,GO:0048519,GO:0048522,GO:0048545,GO:0048583,GO:0050789,GO:0050794,GO:0050896,GO:0051239,GO:0051241,GO:0051384,GO:0051602,GO:0051603,GO:0051716,GO:0065007,GO:0070013,GO:0070647,GO:0070887,GO:0071310,GO:0071383,GO:0071384,GO:0071385,GO:0071396,GO:0071407,GO:0071466,GO:0071495,GO:0071548,GO:0071549,GO:0071704,GO:0090257,GO:0097327,GO:0099080,GO:0099081,GO:0099512,GO:0140096,GO:1901564,GO:1901565,GO:1901575,GO:1901654,GO:1901655,GO:1901700,GO:1901701,GO:1902494,GO:1990234;em_PFAMs=F-box-like
HiC_scaffold_4	AUGUSTUS	intron	170161532	170161961	1.0	-	.	ID=g14382.t1.intron1;Parent=g14382.t1
HiC_scaffold_4	AUGUSTUS	exon	170161962	170162105	.	-	.	ID=g14382.t1.exon2;Parent=g14382.t1
HiC_scaffold_4	AUGUSTUS	CDS	170161962	170162105	1.0	-	0	ID=g14382.t1.CDS2;Parent=g14382.t1
HiC_scaffold_4	AUGUSTUS	intron	170162106	170163088	1.0	-	.	ID=g14382.t1.intron2;Parent=g14382.t1
HiC_scaffold_4	AUGUSTUS	exon	170163089	170163271	.	-	.	ID=g14382.t1.exon3;Parent=g14382.t1
HiC_scaffold_4	AUGUSTUS	CDS	170163089	170163271	1.0	-	0	ID=g14382.t1.CDS3;Parent=g14382.t1
HiC_scaffold_4	AUGUSTUS	intron	170163272	170168988	1.0	-	.	ID=g14382.t1.intron3;Parent=g14382.t1
HiC_scaffold_4	AUGUSTUS	exon	170168989	170169173	.	-	.	ID=g14382.t1.exon4;Parent=g14382.t1
HiC_scaffold_4	AUGUSTUS	CDS	170168989	170169173	1.0	-	2	ID=g14382.t1.CDS4;Parent=g14382.t1
HiC_scaffold_4	AUGUSTUS	intron	170169174	170170033	1.0	-	.	ID=g14382.t1.intron4;Parent=g14382.t1
HiC_scaffold_4	AUGUSTUS	exon	170170034	170170127	.	-	.	ID=g14382.t1.exon5;Parent=g14382.t1
HiC_scaffold_4	AUGUSTUS	CDS	170170034	170170127	1.0	-	0	ID=g14382.t1.CDS5;Parent=g14382.t1
HiC_scaffold_4	AUGUSTUS	intron	170170128	170182029	1.0	-	.	ID=g14382.t1.intron5;Parent=g14382.t1
HiC_scaffold_4	AUGUSTUS	exon	170182030	170182122	.	-	.	ID=g14382.t1.exon6;Parent=g14382.t1
HiC_scaffold_4	AUGUSTUS	CDS	170182030	170182122	1.0	-	0	ID=g14382.t1.CDS6;Parent=g14382.t1
HiC_scaffold_4	AUGUSTUS	intron	170182123	170183290	1.0	-	.	ID=g14382.t1.intron6;Parent=g14382.t1
HiC_scaffold_4	AUGUSTUS	exon	170183291	170183340	.	-	.	ID=g14382.t1.exon7;Parent=g14382.t1
HiC_scaffold_4	AUGUSTUS	CDS	170183291	170183340	1.0	-	2	ID=g14382.t1.CDS7;Parent=g14382.t1
HiC_scaffold_4	AUGUSTUS	intron	170183341	170184208	1.0	-	.	ID=g14382.t1.intron7;Parent=g14382.t1
HiC_scaffold_4	AUGUSTUS	exon	170184209	170184321	.	-	.	ID=g14382.t1.exon8;Parent=g14382.t1
HiC_scaffold_4	AUGUSTUS	CDS	170184209	170184321	1.0	-	1	ID=g14382.t1.CDS8;Parent=g14382.t1
HiC_scaffold_4	AUGUSTUS	intron	170184322	170190043	1.0	-	.	ID=g14382.t1.intron8;Parent=g14382.t1
HiC_scaffold_4	AUGUSTUS	exon	170190044	170190159	.	-	.	ID=g14382.t1.exon9;Parent=g14382.t1
HiC_scaffold_4	AUGUSTUS	CDS	170190044	170190159	1.0	-	0	ID=g14382.t1.CDS9;Parent=g14382.t1
HiC_scaffold_4	AUGUSTUS	start_codon	170190157	170190159	.	-	0	ID=g14382.t1.start1;Parent=g14382.t1
HiC_scaffold_4	AUGUSTUS	stop_codon	170277931	170277933	.	-	0	ID=g14383.t1.stop1;Parent=g14383.t1
HiC_scaffold_4	AUGUSTUS	exon	170277931	170278220	.	-	.	ID=g14383.t1.exon1;Parent=g14383.t1
HiC_scaffold_4	AUGUSTUS	CDS	170277931	170278220	1.0	-	2	ID=g14383.t1.CDS1;Parent=g14383.t1
HiC_scaffold_4	AUGUSTUS	gene	170277931	170284555	.	-	.	ID=g14383
HiC_scaffold_4	AUGUSTUS	mRNA	170277931	170284555	1.0	-	.	ID=g14383.t1;Parent=g14383;em_target=9668.ENSMPUP00000001168;em_score=1339.7;em_evalue=0.0;em_tcov=.;em_OGs=KOG4441@1|root,KOG4441@2759|Eukaryota,39RG0@33154|Opisthokonta,3BFJ0@33208|Metazoa,3D20C@33213|Bilateria,485J4@7711|Chordata,48VHJ@7742|Vertebrata,3J9RK@40674|Mammalia,3EQA7@33554|Carnivora;em_COG_cat=T;em_desc=family member 38;em_max_annot_lvl=33208|Metazoa;em_Preferred_name=KLHL38;em_KEGG_ko=ko:K10461,ko:K13959,ko:K21912;em_BRITE=ko00000,ko04121;em_PFAMs=BACK,BTB,Kelch_1,Kelch_4,Kelch_6;em_GOs=GO:0000151,GO:0005575,GO:0005622,GO:0005623,GO:0031461,GO:0031463,GO:0032991,GO:0044424,GO:0044464,GO:1902494,GO:1990234
HiC_scaffold_4	AUGUSTUS	intron	170278221	170279338	1.0	-	.	ID=g14383.t1.intron1;Parent=g14383.t1
HiC_scaffold_4	AUGUSTUS	exon	170279339	170279444	.	-	.	ID=g14383.t1.exon2;Parent=g14383.t1
HiC_scaffold_4	AUGUSTUS	CDS	170279339	170279444	1.0	-	0	ID=g14383.t1.CDS2;Parent=g14383.t1
HiC_scaffold_4	AUGUSTUS	intron	170279445	170283202	1.0	-	.	ID=g14383.t1.intron2;Parent=g14383.t1
HiC_scaffold_4	AUGUSTUS	exon	170283203	170284555	.	-	.	ID=g14383.t1.exon3;Parent=g14383.t1
HiC_scaffold_4	AUGUSTUS	CDS	170283203	170284555	1.0	-	0	ID=g14383.t1.CDS3;Parent=g14383.t1
HiC_scaffold_4	AUGUSTUS	start_codon	170284553	170284555	.	-	0	ID=g14383.t1.start1;Parent=g14383.t1
HiC_scaffold_4	AUGUSTUS	stop_codon	170309994	170309996	.	-	0	ID=g14384.t1.stop1;Parent=g14384.t1
HiC_scaffold_4	AUGUSTUS	stop_codon	170309994	170309996	.	-	0	ID=g14384.t2.stop1;Parent=g14384.t2
HiC_scaffold_4	AUGUSTUS	exon	170309994	170310113	.	-	.	ID=g14384.t1.exon1;Parent=g14384.t1
HiC_scaffold_4	AUGUSTUS	exon	170309994	170310113	.	-	.	ID=g14384.t2.exon1;Parent=g14384.t2
HiC_scaffold_4	AUGUSTUS	CDS	170309994	170310113	1.0	-	0	ID=g14384.t1.CDS1;Parent=g14384.t1
HiC_scaffold_4	AUGUSTUS	CDS	170309994	170310113	1.0	-	0	ID=g14384.t2.CDS1;Parent=g14384.t2
HiC_scaffold_4	AUGUSTUS	gene	170309994	170366638	.	-	.	ID=g14384
HiC_scaffold_4	AUGUSTUS	mRNA	170309994	170366638	1.0	-	.	ID=g14384.t1;Parent=g14384;em_target=29073.XP_008687539.1;em_score=724.4;em_evalue=7.7e-221;em_tcov=.;em_OGs=KOG0819@1|root,KOG0819@2759|Eukaryota,38DK0@33154|Opisthokonta,3BDIV@33208|Metazoa,3CYDF@33213|Bilateria,48APB@7711|Chordata,48WC6@7742|Vertebrata,3J3C5@40674|Mammalia,3EK29@33554|Carnivora;em_COG_cat=U;em_desc=Annexin A13;em_max_annot_lvl=33208|Metazoa;em_KEGG_ko=ko:K17099;em_BRITE=ko00000,ko04147;em_KEGG_TC=1.A.31;em_PFAMs=Annexin;em_Preferred_name=ANXA13;em_GOs=GO:0001786,GO:0003674,GO:0005488,GO:0005543,GO:0005575,GO:0005622,GO:0005623,GO:0005634,GO:0005654,GO:0005737,GO:0005886,GO:0008150,GO:0008289,GO:0009987,GO:0012505,GO:0016020,GO:0016323,GO:0016324,GO:0030133,GO:0030154,GO:0031410,GO:0031974,GO:0031981,GO:0031982,GO:0032502,GO:0032879,GO:0032880,GO:0042996,GO:0042997,GO:0042998,GO:0043167,GO:0043168,GO:0043226,GO:0043227,GO:0043229,GO:0043231,GO:0043233,GO:0044422,GO:0044424,GO:0044425,GO:0044428,GO:0044444,GO:0044446,GO:0044459,GO:0044464,GO:0045121,GO:0045177,GO:0048518,GO:0048519,GO:0048522,GO:0048523,GO:0048869,GO:0050789,GO:0050794,GO:0051049,GO:0051050,GO:0051051,GO:0051222,GO:0051223,GO:0051224,GO:0060341,GO:0060627,GO:0065007,GO:0070013,GO:0070201,GO:0070382,GO:0071944,GO:0072341,GO:0090087,GO:0097708,GO:0098589,GO:0098590,GO:0098805,GO:0098857,GO:0099503,GO:1901611,GO:1903076,GO:1903077,GO:1903078,GO:1903827,GO:1903828,GO:1903829,GO:1904375,GO:1904376,GO:1904377,GO:1904950,GO:1904951,GO:1905475,GO:1905476,GO:1905477
HiC_scaffold_4	AUGUSTUS	mRNA	170309994	170366638	1.0	-	.	ID=g14384.t2;Parent=g14384;em_target=29073.XP_008687539.1;em_score=629.6;em_evalue=3e-192;em_tcov=.;em_OGs=KOG0819@1|root,KOG0819@2759|Eukaryota,38DK0@33154|Opisthokonta,3BDIV@33208|Metazoa,3CYDF@33213|Bilateria,48APB@7711|Chordata,48WC6@7742|Vertebrata,3J3C5@40674|Mammalia,3EK29@33554|Carnivora;em_COG_cat=U;em_desc=Annexin A13;em_max_annot_lvl=33208|Metazoa;em_KEGG_ko=ko:K17099;em_BRITE=ko00000,ko04147;em_KEGG_TC=1.A.31;em_PFAMs=Annexin;em_Preferred_name=ANXA13;em_GOs=GO:0001786,GO:0003674,GO:0005488,GO:0005543,GO:0005575,GO:0005622,GO:0005623,GO:0005634,GO:0005654,GO:0005737,GO:0005886,GO:0008150,GO:0008289,GO:0009987,GO:0012505,GO:0016020,GO:0016323,GO:0016324,GO:0030133,GO:0030154,GO:0031410,GO:0031974,GO:0031981,GO:0031982,GO:0032502,GO:0032879,GO:0032880,GO:0042996,GO:0042997,GO:0042998,GO:0043167,GO:0043168,GO:0043226,GO:0043227,GO:0043229,GO:0043231,GO:0043233,GO:0044422,GO:0044424,GO:0044425,GO:0044428,GO:0044444,GO:0044446,GO:0044459,GO:0044464,GO:0045121,GO:0045177,GO:0048518,GO:0048519,GO:0048522,GO:0048523,GO:0048869,GO:0050789,GO:0050794,GO:0051049,GO:0051050,GO:0051051,GO:0051222,GO:0051223,GO:0051224,GO:0060341,GO:0060627,GO:0065007,GO:0070013,GO:0070201,GO:0070382,GO:0071944,GO:0072341,GO:0090087,GO:0097708,GO:0098589,GO:0098590,GO:0098805,GO:0098857,GO:0099503,GO:1901611,GO:1903076,GO:1903077,GO:1903078,GO:1903827,GO:1903828,GO:1903829,GO:1904375,GO:1904376,GO:1904377,GO:1904950,GO:1904951,GO:1905475,GO:1905476,GO:1905477
HiC_scaffold_4	AUGUSTUS	intron	170310114	170312912	1.0	-	.	ID=g14384.t1.intron1;Parent=g14384.t1
HiC_scaffold_4	AUGUSTUS	intron	170310114	170312912	1.0	-	.	ID=g14384.t2.intron1;Parent=g14384.t2
HiC_scaffold_4	AUGUSTUS	exon	170312913	170313025	.	-	.	ID=g14384.t1.exon2;Parent=g14384.t1
HiC_scaffold_4	AUGUSTUS	exon	170312913	170313025	.	-	.	ID=g14384.t2.exon2;Parent=g14384.t2
HiC_scaffold_4	AUGUSTUS	CDS	170312913	170313025	1.0	-	2	ID=g14384.t1.CDS2;Parent=g14384.t1
HiC_scaffold_4	AUGUSTUS	CDS	170312913	170313025	1.0	-	2	ID=g14384.t2.CDS2;Parent=g14384.t2
HiC_scaffold_4	AUGUSTUS	intron	170313026	170316637	1.0	-	.	ID=g14384.t1.intron2;Parent=g14384.t1
HiC_scaffold_4	AUGUSTUS	intron	170313026	170316637	1.0	-	.	ID=g14384.t2.intron2;Parent=g14384.t2
HiC_scaffold_4	AUGUSTUS	exon	170316638	170316713	.	-	.	ID=g14384.t1.exon3;Parent=g14384.t1
HiC_scaffold_4	AUGUSTUS	exon	170316638	170316713	.	-	.	ID=g14384.t2.exon3;Parent=g14384.t2
HiC_scaffold_4	AUGUSTUS	CDS	170316638	170316713	1.0	-	0	ID=g14384.t1.CDS3;Parent=g14384.t1
HiC_scaffold_4	AUGUSTUS	CDS	170316638	170316713	1.0	-	0	ID=g14384.t2.CDS3;Parent=g14384.t2
HiC_scaffold_4	AUGUSTUS	intron	170316714	170321338	1.0	-	.	ID=g14384.t1.intron3;Parent=g14384.t1
HiC_scaffold_4	AUGUSTUS	intron	170316714	170321338	1.0	-	.	ID=g14384.t2.intron3;Parent=g14384.t2
HiC_scaffold_4	AUGUSTUS	exon	170321339	170321440	.	-	.	ID=g14384.t1.exon4;Parent=g14384.t1
HiC_scaffold_4	AUGUSTUS	exon	170321339	170321440	.	-	.	ID=g14384.t2.exon4;Parent=g14384.t2
HiC_scaffold_4	AUGUSTUS	CDS	170321339	170321440	1.0	-	0	ID=g14384.t1.CDS4;Parent=g14384.t1
HiC_scaffold_4	AUGUSTUS	CDS	170321339	170321440	1.0	-	0	ID=g14384.t2.CDS4;Parent=g14384.t2
HiC_scaffold_4	AUGUSTUS	intron	170321441	170321857	1.0	-	.	ID=g14384.t1.intron4;Parent=g14384.t1
HiC_scaffold_4	AUGUSTUS	intron	170321441	170321857	1.0	-	.	ID=g14384.t2.intron4;Parent=g14384.t2
HiC_scaffold_4	AUGUSTUS	exon	170321858	170321926	.	-	.	ID=g14384.t1.exon5;Parent=g14384.t1
HiC_scaffold_4	AUGUSTUS	exon	170321858	170321926	.	-	.	ID=g14384.t2.exon5;Parent=g14384.t2
HiC_scaffold_4	AUGUSTUS	CDS	170321858	170321926	1.0	-	0	ID=g14384.t1.CDS5;Parent=g14384.t1
HiC_scaffold_4	AUGUSTUS	CDS	170321858	170321926	1.0	-	0	ID=g14384.t2.CDS5;Parent=g14384.t2
HiC_scaffold_4	AUGUSTUS	intron	170321927	170322548	1.0	-	.	ID=g14384.t1.intron5;Parent=g14384.t1
HiC_scaffold_4	AUGUSTUS	intron	170321927	170322548	1.0	-	.	ID=g14384.t2.intron5;Parent=g14384.t2
HiC_scaffold_4	AUGUSTUS	exon	170322549	170322628	.	-	.	ID=g14384.t1.exon6;Parent=g14384.t1
HiC_scaffold_4	AUGUSTUS	exon	170322549	170322628	.	-	.	ID=g14384.t2.exon6;Parent=g14384.t2
HiC_scaffold_4	AUGUSTUS	CDS	170322549	170322628	1.0	-	2	ID=g14384.t1.CDS6;Parent=g14384.t1
HiC_scaffold_4	AUGUSTUS	CDS	170322549	170322628	1.0	-	2	ID=g14384.t2.CDS6;Parent=g14384.t2
HiC_scaffold_4	AUGUSTUS	intron	170322629	170322956	1.0	-	.	ID=g14384.t1.intron6;Parent=g14384.t1
HiC_scaffold_4	AUGUSTUS	intron	170322629	170322956	1.0	-	.	ID=g14384.t2.intron6;Parent=g14384.t2
HiC_scaffold_4	AUGUSTUS	exon	170322957	170322990	.	-	.	ID=g14384.t1.exon7;Parent=g14384.t1
HiC_scaffold_4	AUGUSTUS	exon	170322957	170322990	.	-	.	ID=g14384.t2.exon7;Parent=g14384.t2
HiC_scaffold_4	AUGUSTUS	CDS	170322957	170322990	1.0	-	0	ID=g14384.t1.CDS7;Parent=g14384.t1
HiC_scaffold_4	AUGUSTUS	CDS	170322957	170322990	1.0	-	0	ID=g14384.t2.CDS7;Parent=g14384.t2
HiC_scaffold_4	AUGUSTUS	intron	170322991	170324990	1.0	-	.	ID=g14384.t1.intron7;Parent=g14384.t1
HiC_scaffold_4	AUGUSTUS	intron	170322991	170324990	1.0	-	.	ID=g14384.t2.intron7;Parent=g14384.t2
HiC_scaffold_4	AUGUSTUS	exon	170324991	170325161	.	-	.	ID=g14384.t1.exon8;Parent=g14384.t1
HiC_scaffold_4	AUGUSTUS	exon	170324991	170325161	.	-	.	ID=g14384.t2.exon8;Parent=g14384.t2
HiC_scaffold_4	AUGUSTUS	CDS	170324991	170325161	1.0	-	0	ID=g14384.t1.CDS8;Parent=g14384.t1
HiC_scaffold_4	AUGUSTUS	CDS	170324991	170325161	1.0	-	0	ID=g14384.t2.CDS8;Parent=g14384.t2
HiC_scaffold_4	AUGUSTUS	intron	170325162	170328563	1.0	-	.	ID=g14384.t1.intron8;Parent=g14384.t1
HiC_scaffold_4	AUGUSTUS	intron	170325162	170328563	1.0	-	.	ID=g14384.t2.intron8;Parent=g14384.t2
HiC_scaffold_4	AUGUSTUS	exon	170328564	170328658	.	-	.	ID=g14384.t1.exon9;Parent=g14384.t1
HiC_scaffold_4	AUGUSTUS	exon	170328564	170328658	.	-	.	ID=g14384.t2.exon9;Parent=g14384.t2
HiC_scaffold_4	AUGUSTUS	CDS	170328564	170328658	1.0	-	2	ID=g14384.t1.CDS9;Parent=g14384.t1
HiC_scaffold_4	AUGUSTUS	CDS	170328564	170328658	1.0	-	2	ID=g14384.t2.CDS9;Parent=g14384.t2
HiC_scaffold_4	AUGUSTUS	intron	170328659	170337187	1.0	-	.	ID=g14384.t1.intron9;Parent=g14384.t1
HiC_scaffold_4	AUGUSTUS	intron	170328659	170337187	1.0	-	.	ID=g14384.t2.intron9;Parent=g14384.t2
HiC_scaffold_4	AUGUSTUS	exon	170337188	170337263	.	-	.	ID=g14384.t1.exon10;Parent=g14384.t1
HiC_scaffold_4	AUGUSTUS	exon	170337188	170337263	.	-	.	ID=g14384.t2.exon10;Parent=g14384.t2
HiC_scaffold_4	AUGUSTUS	CDS	170337188	170337263	1.0	-	0	ID=g14384.t1.CDS10;Parent=g14384.t1
HiC_scaffold_4	AUGUSTUS	CDS	170337188	170337263	1.0	-	0	ID=g14384.t2.CDS10;Parent=g14384.t2
HiC_scaffold_4	AUGUSTUS	intron	170337264	170365080	1.0	-	.	ID=g14384.t1.intron10;Parent=g14384.t1
HiC_scaffold_4	AUGUSTUS	intron	170337264	170366623	1.0	-	.	ID=g14384.t2.intron10;Parent=g14384.t2
HiC_scaffold_4	AUGUSTUS	exon	170365081	170365203	.	-	.	ID=g14384.t1.exon11;Parent=g14384.t1
HiC_scaffold_4	AUGUSTUS	CDS	170365081	170365203	1.0	-	0	ID=g14384.t1.CDS11;Parent=g14384.t1
HiC_scaffold_4	AUGUSTUS	intron	170365204	170366623	1.0	-	.	ID=g14384.t1.intron11;Parent=g14384.t1
HiC_scaffold_4	AUGUSTUS	exon	170366624	170366638	.	-	.	ID=g14384.t1.exon12;Parent=g14384.t1
HiC_scaffold_4	AUGUSTUS	exon	170366624	170366638	.	-	.	ID=g14384.t2.exon11;Parent=g14384.t2
HiC_scaffold_4	AUGUSTUS	CDS	170366624	170366638	1.0	-	0	ID=g14384.t1.CDS12;Parent=g14384.t1
HiC_scaffold_4	AUGUSTUS	CDS	170366624	170366638	1.0	-	0	ID=g14384.t2.CDS11;Parent=g14384.t2
HiC_scaffold_4	AUGUSTUS	start_codon	170366636	170366638	.	-	0	ID=g14384.t1.start1;Parent=g14384.t1
HiC_scaffold_4	AUGUSTUS	start_codon	170366636	170366638	.	-	0	ID=g14384.t2.start1;Parent=g14384.t2
HiC_scaffold_4	AUGUSTUS	start_codon	170390322	170390324	.	+	0	ID=g14385.t1.start1;Parent=g14385.t1
HiC_scaffold_4	AUGUSTUS	exon	170390322	170390393	.	+	.	ID=g14385.t1.exon1;Parent=g14385.t1
HiC_scaffold_4	AUGUSTUS	CDS	170390322	170390393	1.0	+	0	ID=g14385.t1.CDS1;Parent=g14385.t1
HiC_scaffold_4	AUGUSTUS	gene	170390322	170431730	.	+	.	ID=g14385
HiC_scaffold_4	AUGUSTUS	mRNA	170390322	170431730	1.0	+	.	ID=g14385.t1;Parent=g14385;em_target=9668.ENSMPUP00000001177;em_score=1907.0;em_evalue=0.0;em_tcov=.;em_OGs=KOG3707@1|root,KOG3707@2759|Eukaryota,38KV8@33154|Opisthokonta,3BEFB@33208|Metazoa,3CX92@33213|Bilateria,480UR@7711|Chordata,491AG@7742|Vertebrata,3JCG1@40674|Mammalia,3EH7D@33554|Carnivora;em_COG_cat=S;em_desc=Family with sequence similarity 91, member A1;em_max_annot_lvl=33208|Metazoa;em_Preferred_name=FAM91A1;em_PFAMs=FAM91_C,FAM91_N;em_GOs=GO:0005575,GO:0005622,GO:0005623,GO:0005737,GO:0005794,GO:0005802,GO:0012505,GO:0031984,GO:0043226,GO:0043227,GO:0043229,GO:0043231,GO:0044422,GO:0044424,GO:0044431,GO:0044444,GO:0044446,GO:0044464,GO:0098791
HiC_scaffold_4	AUGUSTUS	intron	170390394	170395285	1.0	+	.	ID=g14385.t1.intron1;Parent=g14385.t1
HiC_scaffold_4	AUGUSTUS	exon	170395286	170395370	.	+	.	ID=g14385.t1.exon2;Parent=g14385.t1
HiC_scaffold_4	AUGUSTUS	CDS	170395286	170395370	1.0	+	0	ID=g14385.t1.CDS2;Parent=g14385.t1
HiC_scaffold_4	AUGUSTUS	intron	170395371	170396403	1.0	+	.	ID=g14385.t1.intron2;Parent=g14385.t1
HiC_scaffold_4	AUGUSTUS	exon	170396404	170396555	.	+	.	ID=g14385.t1.exon3;Parent=g14385.t1
HiC_scaffold_4	AUGUSTUS	CDS	170396404	170396555	1.0	+	2	ID=g14385.t1.CDS3;Parent=g14385.t1
HiC_scaffold_4	AUGUSTUS	intron	170396556	170398217	1.0	+	.	ID=g14385.t1.intron3;Parent=g14385.t1
HiC_scaffold_4	AUGUSTUS	exon	170398218	170398275	.	+	.	ID=g14385.t1.exon4;Parent=g14385.t1
HiC_scaffold_4	AUGUSTUS	CDS	170398218	170398275	1.0	+	0	ID=g14385.t1.CDS4;Parent=g14385.t1
HiC_scaffold_4	AUGUSTUS	intron	170398276	170398968	1.0	+	.	ID=g14385.t1.intron4;Parent=g14385.t1
HiC_scaffold_4	AUGUSTUS	exon	170398969	170399036	.	+	.	ID=g14385.t1.exon5;Parent=g14385.t1
HiC_scaffold_4	AUGUSTUS	CDS	170398969	170399036	1.0	+	2	ID=g14385.t1.CDS5;Parent=g14385.t1
HiC_scaffold_4	AUGUSTUS	intron	170399037	170399607	1.0	+	.	ID=g14385.t1.intron5;Parent=g14385.t1
HiC_scaffold_4	AUGUSTUS	exon	170399608	170399721	.	+	.	ID=g14385.t1.exon6;Parent=g14385.t1
HiC_scaffold_4	AUGUSTUS	CDS	170399608	170399721	1.0	+	0	ID=g14385.t1.CDS6;Parent=g14385.t1
HiC_scaffold_4	AUGUSTUS	intron	170399722	170401244	1.0	+	.	ID=g14385.t1.intron6;Parent=g14385.t1
HiC_scaffold_4	AUGUSTUS	exon	170401245	170401335	.	+	.	ID=g14385.t1.exon7;Parent=g14385.t1
HiC_scaffold_4	AUGUSTUS	CDS	170401245	170401335	1.0	+	0	ID=g14385.t1.CDS7;Parent=g14385.t1
HiC_scaffold_4	AUGUSTUS	intron	170401336	170401744	1.0	+	.	ID=g14385.t1.intron7;Parent=g14385.t1
HiC_scaffold_4	AUGUSTUS	exon	170401745	170401807	.	+	.	ID=g14385.t1.exon8;Parent=g14385.t1
HiC_scaffold_4	AUGUSTUS	CDS	170401745	170401807	1.0	+	2	ID=g14385.t1.CDS8;Parent=g14385.t1
HiC_scaffold_4	AUGUSTUS	intron	170401808	170406274	1.0	+	.	ID=g14385.t1.intron8;Parent=g14385.t1
HiC_scaffold_4	AUGUSTUS	exon	170406275	170406381	.	+	.	ID=g14385.t1.exon9;Parent=g14385.t1
HiC_scaffold_4	AUGUSTUS	CDS	170406275	170406381	1.0	+	2	ID=g14385.t1.CDS9;Parent=g14385.t1
HiC_scaffold_4	AUGUSTUS	intron	170406382	170406883	1.0	+	.	ID=g14385.t1.intron9;Parent=g14385.t1
HiC_scaffold_4	AUGUSTUS	exon	170406884	170406922	.	+	.	ID=g14385.t1.exon10;Parent=g14385.t1
HiC_scaffold_4	AUGUSTUS	CDS	170406884	170406922	1.0	+	0	ID=g14385.t1.CDS10;Parent=g14385.t1
HiC_scaffold_4	AUGUSTUS	intron	170406923	170407414	1.0	+	.	ID=g14385.t1.intron10;Parent=g14385.t1
HiC_scaffold_4	AUGUSTUS	exon	170407415	170407527	.	+	.	ID=g14385.t1.exon11;Parent=g14385.t1
HiC_scaffold_4	AUGUSTUS	CDS	170407415	170407527	1.0	+	0	ID=g14385.t1.CDS11;Parent=g14385.t1
HiC_scaffold_4	AUGUSTUS	intron	170407528	170407960	1.0	+	.	ID=g14385.t1.intron11;Parent=g14385.t1
HiC_scaffold_4	AUGUSTUS	exon	170407961	170408076	.	+	.	ID=g14385.t1.exon12;Parent=g14385.t1
HiC_scaffold_4	AUGUSTUS	CDS	170407961	170408076	1.0	+	1	ID=g14385.t1.CDS12;Parent=g14385.t1
HiC_scaffold_4	AUGUSTUS	intron	170408077	170409101	1.0	+	.	ID=g14385.t1.intron12;Parent=g14385.t1
HiC_scaffold_4	AUGUSTUS	exon	170409102	170409214	.	+	.	ID=g14385.t1.exon13;Parent=g14385.t1
HiC_scaffold_4	AUGUSTUS	CDS	170409102	170409214	1.0	+	2	ID=g14385.t1.CDS13;Parent=g14385.t1
HiC_scaffold_4	AUGUSTUS	intron	170409215	170409542	1.0	+	.	ID=g14385.t1.intron13;Parent=g14385.t1
HiC_scaffold_4	AUGUSTUS	exon	170409543	170409629	.	+	.	ID=g14385.t1.exon14;Parent=g14385.t1
HiC_scaffold_4	AUGUSTUS	CDS	170409543	170409629	1.0	+	0	ID=g14385.t1.CDS14;Parent=g14385.t1
HiC_scaffold_4	AUGUSTUS	intron	170409630	170412126	1.0	+	.	ID=g14385.t1.intron14;Parent=g14385.t1
HiC_scaffold_4	AUGUSTUS	exon	170412127	170412259	.	+	.	ID=g14385.t1.exon15;Parent=g14385.t1
HiC_scaffold_4	AUGUSTUS	CDS	170412127	170412259	1.0	+	0	ID=g14385.t1.CDS15;Parent=g14385.t1
HiC_scaffold_4	AUGUSTUS	intron	170412260	170416307	1.0	+	.	ID=g14385.t1.intron15;Parent=g14385.t1
HiC_scaffold_4	AUGUSTUS	exon	170416308	170416456	.	+	.	ID=g14385.t1.exon16;Parent=g14385.t1
HiC_scaffold_4	AUGUSTUS	CDS	170416308	170416456	1.0	+	2	ID=g14385.t1.CDS16;Parent=g14385.t1
HiC_scaffold_4	AUGUSTUS	intron	170416457	170418206	1.0	+	.	ID=g14385.t1.intron16;Parent=g14385.t1
HiC_scaffold_4	AUGUSTUS	exon	170418207	170418341	.	+	.	ID=g14385.t1.exon17;Parent=g14385.t1
HiC_scaffold_4	AUGUSTUS	CDS	170418207	170418341	1.0	+	0	ID=g14385.t1.CDS17;Parent=g14385.t1
HiC_scaffold_4	AUGUSTUS	intron	170418342	170418504	1.0	+	.	ID=g14385.t1.intron17;Parent=g14385.t1
HiC_scaffold_4	AUGUSTUS	exon	170418505	170418618	.	+	.	ID=g14385.t1.exon18;Parent=g14385.t1
HiC_scaffold_4	AUGUSTUS	CDS	170418505	170418618	1.0	+	0	ID=g14385.t1.CDS18;Parent=g14385.t1
HiC_scaffold_4	AUGUSTUS	intron	170418619	170422515	1.0	+	.	ID=g14385.t1.intron18;Parent=g14385.t1
HiC_scaffold_4	AUGUSTUS	exon	170422516	170422588	.	+	.	ID=g14385.t1.exon19;Parent=g14385.t1
HiC_scaffold_4	AUGUSTUS	CDS	170422516	170422588	1.0	+	0	ID=g14385.t1.CDS19;Parent=g14385.t1
HiC_scaffold_4	AUGUSTUS	intron	170422589	170425118	1.0	+	.	ID=g14385.t1.intron19;Parent=g14385.t1
HiC_scaffold_4	AUGUSTUS	exon	170425119	170425268	.	+	.	ID=g14385.t1.exon20;Parent=g14385.t1
HiC_scaffold_4	AUGUSTUS	CDS	170425119	170425268	1.0	+	2	ID=g14385.t1.CDS20;Parent=g14385.t1
HiC_scaffold_4	AUGUSTUS	intron	170425269	170427225	1.0	+	.	ID=g14385.t1.intron20;Parent=g14385.t1
HiC_scaffold_4	AUGUSTUS	exon	170427226	170427330	.	+	.	ID=g14385.t1.exon21;Parent=g14385.t1
HiC_scaffold_4	AUGUSTUS	CDS	170427226	170427330	1.0	+	2	ID=g14385.t1.CDS21;Parent=g14385.t1
HiC_scaffold_4	AUGUSTUS	intron	170427331	170428089	1.0	+	.	ID=g14385.t1.intron21;Parent=g14385.t1
HiC_scaffold_4	AUGUSTUS	exon	170428090	170428213	.	+	.	ID=g14385.t1.exon22;Parent=g14385.t1
HiC_scaffold_4	AUGUSTUS	CDS	170428090	170428213	1.0	+	2	ID=g14385.t1.CDS22;Parent=g14385.t1
HiC_scaffold_4	AUGUSTUS	intron	170428214	170429518	1.0	+	.	ID=g14385.t1.intron22;Parent=g14385.t1
HiC_scaffold_4	AUGUSTUS	exon	170429519	170429588	.	+	.	ID=g14385.t1.exon23;Parent=g14385.t1
HiC_scaffold_4	AUGUSTUS	CDS	170429519	170429588	1.0	+	1	ID=g14385.t1.CDS23;Parent=g14385.t1
HiC_scaffold_4	AUGUSTUS	intron	170429589	170431547	1.0	+	.	ID=g14385.t1.intron23;Parent=g14385.t1
HiC_scaffold_4	AUGUSTUS	exon	170431548	170431730	.	+	.	ID=g14385.t1.exon24;Parent=g14385.t1
HiC_scaffold_4	AUGUSTUS	CDS	170431548	170431730	1.0	+	0	ID=g14385.t1.CDS24;Parent=g14385.t1
HiC_scaffold_4	AUGUSTUS	stop_codon	170431728	170431730	.	+	0	ID=g14385.t1.stop1;Parent=g14385.t1
HiC_scaffold_4	AUGUSTUS	start_codon	170488162	170488164	.	+	0	ID=g14386.t1.start1;Parent=g14386.t1
HiC_scaffold_4	gmst	start_codon	170488162	170488164	558.107556	+	0	ID=g14386.t2.start1;Parent=g14386.t2
HiC_scaffold_4	AUGUSTUS	exon	170488162	170488184	.	+	.	ID=g14386.t1.exon1;Parent=g14386.t1
HiC_scaffold_4	AUGUSTUS	CDS	170488162	170488184	0.74	+	0	ID=g14386.t1.CDS1;Parent=g14386.t1
HiC_scaffold_4	gmst	CDS	170488162	170488184	558.107556	+	0	ID=g14386.t2.CDS1;Parent=g14386.t2
HiC_scaffold_4	gmst	exon	170488162	170488184	558.107556	+	0	ID=g14386.t2.exon1;Parent=g14386.t2
HiC_scaffold_4	AUGUSTUS	gene	170488162	170643287	.	+	.	ID=g14386
HiC_scaffold_4	gmst	mRNA	170488162	170643287	.	+	.	ID=g14386.t2;Parent=g14386;em_target=29073.XP_008687544.1;em_score=4082.8;em_evalue=0.0;em_tcov=.;em_OGs=KOG1326@1|root,KOG1326@2759|Eukaryota,38D4M@33154|Opisthokonta,3BBII@33208|Metazoa,3CUEE@33213|Bilateria,481RX@7711|Chordata,48WGN@7742|Vertebrata,3J5DA@40674|Mammalia,3EPXD@33554|Carnivora;em_COG_cat=M;em_desc=Fer-1-like family member 6;em_max_annot_lvl=33208|Metazoa;em_PFAMs=C2,FerB,FerI,Ferlin_C;em_KEGG_ko=ko:K19949,ko:K22127;em_BRITE=ko00000,ko04131;em_Preferred_name=FER1L6;em_GOs=
HiC_scaffold_4	AUGUSTUS	mRNA	170488162	170643287	0.74	+	.	ID=g14386.t1;Parent=g14386;em_target=29073.XP_008687544.1;em_score=4082.8;em_evalue=0.0;em_tcov=.;em_OGs=KOG1326@1|root,KOG1326@2759|Eukaryota,38D4M@33154|Opisthokonta,3BBII@33208|Metazoa,3CUEE@33213|Bilateria,481RX@7711|Chordata,48WGN@7742|Vertebrata,3J5DA@40674|Mammalia,3EPXD@33554|Carnivora;em_COG_cat=M;em_desc=Fer-1-like family member 6;em_max_annot_lvl=33208|Metazoa;em_PFAMs=C2,FerB,FerI,Ferlin_C;em_KEGG_ko=ko:K19949,ko:K22127;em_BRITE=ko00000,ko04131;em_Preferred_name=FER1L6;em_GOs=
HiC_scaffold_4	gmst	intron	170488185	170526153	558.107556	+	0	ID=g14386.t2.intron1;Parent=g14386.t2
HiC_scaffold_4	AUGUSTUS	intron	170488185	170529467	0.74	+	.	ID=g14386.t1.intron1;Parent=g14386.t1
HiC_scaffold_4	AUGUSTUS	start_codon	170519410	170519412	.	+	0	ID=g14386.t4.start1;Parent=g14386.t4
HiC_scaffold_4	AUGUSTUS	exon	170519410	170519471	.	+	.	ID=g14386.t4.exon1;Parent=g14386.t4
HiC_scaffold_4	AUGUSTUS	CDS	170519410	170519471	1.0	+	0	ID=g14386.t4.CDS1;Parent=g14386.t4
HiC_scaffold_4	AUGUSTUS	mRNA	170519410	170643287	.	+	.	ID=g14386.t4;Parent=g14386;em_target=29073.XP_008687544.1;em_score=4082.8;em_evalue=0.0;em_tcov=.;em_OGs=KOG1326@1|root,KOG1326@2759|Eukaryota,38D4M@33154|Opisthokonta,3BBII@33208|Metazoa,3CUEE@33213|Bilateria,481RX@7711|Chordata,48WGN@7742|Vertebrata,3J5DA@40674|Mammalia,3EPXD@33554|Carnivora;em_COG_cat=M;em_desc=Fer-1-like family member 6;em_max_annot_lvl=33208|Metazoa;em_PFAMs=C2,FerB,FerI,Ferlin_C;em_KEGG_ko=ko:K19949,ko:K22127;em_BRITE=ko00000,ko04131;em_Preferred_name=FER1L6;em_GOs=
HiC_scaffold_4	AUGUSTUS	intron	170519472	170526153	1.0	+	.	ID=g14386.t4.intron1;Parent=g14386.t4
HiC_scaffold_4	AUGUSTUS	exon	170526154	170526192	.	+	.	ID=g14386.t4.exon2;Parent=g14386.t4
HiC_scaffold_4	AUGUSTUS	CDS	170526154	170526192	1.0	+	1	ID=g14386.t4.CDS2;Parent=g14386.t4
HiC_scaffold_4	gmst	CDS	170526154	170526192	558.107556	+	1	ID=g14386.t2.CDS2;Parent=g14386.t2
HiC_scaffold_4	gmst	exon	170526154	170526192	558.107556	+	1	ID=g14386.t2.exon2;Parent=g14386.t2
HiC_scaffold_4	AUGUSTUS	intron	170526193	170529467	1.0	+	.	ID=g14386.t4.intron2;Parent=g14386.t4
HiC_scaffold_4	gmst	intron	170526193	170529467	558.107556	+	0	ID=g14386.t2.intron2;Parent=g14386.t2
HiC_scaffold_4	AUGUSTUS	exon	170529468	170529550	.	+	.	ID=g14386.t1.exon2;Parent=g14386.t1
HiC_scaffold_4	AUGUSTUS	exon	170529468	170529550	.	+	.	ID=g14386.t4.exon3;Parent=g14386.t4
HiC_scaffold_4	AUGUSTUS	CDS	170529468	170529550	0.74	+	1	ID=g14386.t1.CDS2;Parent=g14386.t1
HiC_scaffold_4	AUGUSTUS	CDS	170529468	170529550	1.0	+	1	ID=g14386.t4.CDS3;Parent=g14386.t4
HiC_scaffold_4	gmst	CDS	170529468	170529550	558.107556	+	1	ID=g14386.t2.CDS3;Parent=g14386.t2
HiC_scaffold_4	gmst	exon	170529468	170529550	558.107556	+	1	ID=g14386.t2.exon3;Parent=g14386.t2
HiC_scaffold_4	gmst	start_codon	170529475	170529477	553.125171	+	0	ID=g14386.t3.start1;Parent=g14386.t3
HiC_scaffold_4	gmst	CDS	170529475	170529550	553.125171	+	0	ID=g14386.t3.CDS1;Parent=g14386.t3
HiC_scaffold_4	gmst	exon	170529475	170529550	553.125171	+	0	ID=g14386.t3.exon1;Parent=g14386.t3
HiC_scaffold_4	gmst	mRNA	170529475	170643287	.	+	.	ID=g14386.t3;Parent=g14386;em_target=29073.XP_008687544.1;em_score=4082.8;em_evalue=0.0;em_tcov=.;em_OGs=KOG1326@1|root,KOG1326@2759|Eukaryota,38D4M@33154|Opisthokonta,3BBII@33208|Metazoa,3CUEE@33213|Bilateria,481RX@7711|Chordata,48WGN@7742|Vertebrata,3J5DA@40674|Mammalia,3EPXD@33554|Carnivora;em_COG_cat=M;em_desc=Fer-1-like family member 6;em_max_annot_lvl=33208|Metazoa;em_PFAMs=C2,FerB,FerI,Ferlin_C;em_KEGG_ko=ko:K19949,ko:K22127;em_BRITE=ko00000,ko04131;em_Preferred_name=FER1L6;em_GOs=
HiC_scaffold_4	AUGUSTUS	intron	170529551	170533581	1.0	+	.	ID=g14386.t1.intron2;Parent=g14386.t1
HiC_scaffold_4	AUGUSTUS	intron	170529551	170533581	1.0	+	.	ID=g14386.t4.intron3;Parent=g14386.t4
HiC_scaffold_4	gmst	intron	170529551	170533581	553.125171	+	0	ID=g14386.t3.intron1;Parent=g14386.t3
HiC_scaffold_4	gmst	intron	170529551	170533581	558.107556	+	0	ID=g14386.t2.intron3;Parent=g14386.t2
HiC_scaffold_4	AUGUSTUS	exon	170533582	170533702	.	+	.	ID=g14386.t1.exon3;Parent=g14386.t1
HiC_scaffold_4	AUGUSTUS	exon	170533582	170533702	.	+	.	ID=g14386.t4.exon4;Parent=g14386.t4
HiC_scaffold_4	AUGUSTUS	CDS	170533582	170533702	1.0	+	2	ID=g14386.t1.CDS3;Parent=g14386.t1
HiC_scaffold_4	AUGUSTUS	CDS	170533582	170533702	1.0	+	2	ID=g14386.t4.CDS4;Parent=g14386.t4
HiC_scaffold_4	gmst	CDS	170533582	170533702	553.125171	+	2	ID=g14386.t3.CDS2;Parent=g14386.t3
HiC_scaffold_4	gmst	exon	170533582	170533702	553.125171	+	2	ID=g14386.t3.exon2;Parent=g14386.t3
HiC_scaffold_4	gmst	CDS	170533582	170533702	558.107556	+	2	ID=g14386.t2.CDS4;Parent=g14386.t2
HiC_scaffold_4	gmst	exon	170533582	170533702	558.107556	+	2	ID=g14386.t2.exon4;Parent=g14386.t2
HiC_scaffold_4	AUGUSTUS	intron	170533703	170535004	1.0	+	.	ID=g14386.t1.intron3;Parent=g14386.t1
HiC_scaffold_4	AUGUSTUS	intron	170533703	170535004	1.0	+	.	ID=g14386.t4.intron4;Parent=g14386.t4
HiC_scaffold_4	gmst	intron	170533703	170535004	553.125171	+	0	ID=g14386.t3.intron2;Parent=g14386.t3
HiC_scaffold_4	gmst	intron	170533703	170535004	558.107556	+	0	ID=g14386.t2.intron4;Parent=g14386.t2
HiC_scaffold_4	AUGUSTUS	exon	170535005	170535059	.	+	.	ID=g14386.t1.exon4;Parent=g14386.t1
HiC_scaffold_4	AUGUSTUS	exon	170535005	170535059	.	+	.	ID=g14386.t4.exon5;Parent=g14386.t4
HiC_scaffold_4	AUGUSTUS	CDS	170535005	170535059	1.0	+	1	ID=g14386.t1.CDS4;Parent=g14386.t1
HiC_scaffold_4	AUGUSTUS	CDS	170535005	170535059	1.0	+	1	ID=g14386.t4.CDS5;Parent=g14386.t4
HiC_scaffold_4	gmst	CDS	170535005	170535059	553.125171	+	1	ID=g14386.t3.CDS3;Parent=g14386.t3
HiC_scaffold_4	gmst	exon	170535005	170535059	553.125171	+	1	ID=g14386.t3.exon3;Parent=g14386.t3
HiC_scaffold_4	gmst	CDS	170535005	170535059	558.107556	+	1	ID=g14386.t2.CDS5;Parent=g14386.t2
HiC_scaffold_4	gmst	exon	170535005	170535059	558.107556	+	1	ID=g14386.t2.exon5;Parent=g14386.t2
HiC_scaffold_4	AUGUSTUS	intron	170535060	170535155	1.0	+	.	ID=g14386.t1.intron4;Parent=g14386.t1
HiC_scaffold_4	AUGUSTUS	intron	170535060	170535155	1.0	+	.	ID=g14386.t4.intron5;Parent=g14386.t4
HiC_scaffold_4	gmst	intron	170535060	170535155	553.125171	+	0	ID=g14386.t3.intron3;Parent=g14386.t3
HiC_scaffold_4	gmst	intron	170535060	170535155	558.107556	+	0	ID=g14386.t2.intron5;Parent=g14386.t2
HiC_scaffold_4	AUGUSTUS	exon	170535156	170535287	.	+	.	ID=g14386.t1.exon5;Parent=g14386.t1
HiC_scaffold_4	AUGUSTUS	exon	170535156	170535287	.	+	.	ID=g14386.t4.exon6;Parent=g14386.t4
HiC_scaffold_4	AUGUSTUS	CDS	170535156	170535287	1.0	+	0	ID=g14386.t1.CDS5;Parent=g14386.t1
HiC_scaffold_4	AUGUSTUS	CDS	170535156	170535287	1.0	+	0	ID=g14386.t4.CDS6;Parent=g14386.t4
HiC_scaffold_4	gmst	CDS	170535156	170535287	553.125171	+	0	ID=g14386.t3.CDS4;Parent=g14386.t3
HiC_scaffold_4	gmst	exon	170535156	170535287	553.125171	+	0	ID=g14386.t3.exon4;Parent=g14386.t3
HiC_scaffold_4	gmst	CDS	170535156	170535287	558.107556	+	0	ID=g14386.t2.CDS6;Parent=g14386.t2
HiC_scaffold_4	gmst	exon	170535156	170535287	558.107556	+	0	ID=g14386.t2.exon6;Parent=g14386.t2
HiC_scaffold_4	AUGUSTUS	intron	170535288	170538262	1.0	+	.	ID=g14386.t1.intron5;Parent=g14386.t1
HiC_scaffold_4	AUGUSTUS	intron	170535288	170538262	1.0	+	.	ID=g14386.t4.intron6;Parent=g14386.t4
HiC_scaffold_4	gmst	intron	170535288	170538262	553.125171	+	0	ID=g14386.t3.intron4;Parent=g14386.t3
HiC_scaffold_4	gmst	intron	170535288	170538262	558.107556	+	0	ID=g14386.t2.intron6;Parent=g14386.t2
HiC_scaffold_4	AUGUSTUS	exon	170538263	170538325	.	+	.	ID=g14386.t1.exon6;Parent=g14386.t1
HiC_scaffold_4	AUGUSTUS	exon	170538263	170538325	.	+	.	ID=g14386.t4.exon7;Parent=g14386.t4
HiC_scaffold_4	AUGUSTUS	CDS	170538263	170538325	1.0	+	0	ID=g14386.t1.CDS6;Parent=g14386.t1
HiC_scaffold_4	AUGUSTUS	CDS	170538263	170538325	1.0	+	0	ID=g14386.t4.CDS7;Parent=g14386.t4
HiC_scaffold_4	gmst	CDS	170538263	170538325	553.125171	+	0	ID=g14386.t3.CDS5;Parent=g14386.t3
HiC_scaffold_4	gmst	exon	170538263	170538325	553.125171	+	0	ID=g14386.t3.exon5;Parent=g14386.t3
HiC_scaffold_4	gmst	CDS	170538263	170538325	558.107556	+	0	ID=g14386.t2.CDS7;Parent=g14386.t2
HiC_scaffold_4	gmst	exon	170538263	170538325	558.107556	+	0	ID=g14386.t2.exon7;Parent=g14386.t2
HiC_scaffold_4	AUGUSTUS	intron	170538326	170542033	1.0	+	.	ID=g14386.t1.intron6;Parent=g14386.t1
HiC_scaffold_4	AUGUSTUS	intron	170538326	170542033	1.0	+	.	ID=g14386.t4.intron7;Parent=g14386.t4
HiC_scaffold_4	gmst	intron	170538326	170542033	553.125171	+	0	ID=g14386.t3.intron5;Parent=g14386.t3
HiC_scaffold_4	gmst	intron	170538326	170542033	558.107556	+	0	ID=g14386.t2.intron7;Parent=g14386.t2
HiC_scaffold_4	AUGUSTUS	exon	170542034	170542112	.	+	.	ID=g14386.t1.exon7;Parent=g14386.t1
HiC_scaffold_4	AUGUSTUS	exon	170542034	170542112	.	+	.	ID=g14386.t4.exon8;Parent=g14386.t4
HiC_scaffold_4	AUGUSTUS	CDS	170542034	170542112	1.0	+	0	ID=g14386.t1.CDS7;Parent=g14386.t1
HiC_scaffold_4	AUGUSTUS	CDS	170542034	170542112	1.0	+	0	ID=g14386.t4.CDS8;Parent=g14386.t4
HiC_scaffold_4	gmst	CDS	170542034	170542112	553.125171	+	0	ID=g14386.t3.CDS6;Parent=g14386.t3
HiC_scaffold_4	gmst	exon	170542034	170542112	553.125171	+	0	ID=g14386.t3.exon6;Parent=g14386.t3
HiC_scaffold_4	gmst	CDS	170542034	170542112	558.107556	+	0	ID=g14386.t2.CDS8;Parent=g14386.t2
HiC_scaffold_4	gmst	exon	170542034	170542112	558.107556	+	0	ID=g14386.t2.exon8;Parent=g14386.t2
HiC_scaffold_4	AUGUSTUS	intron	170542113	170543319	1.0	+	.	ID=g14386.t1.intron7;Parent=g14386.t1
HiC_scaffold_4	AUGUSTUS	intron	170542113	170543319	1.0	+	.	ID=g14386.t4.intron8;Parent=g14386.t4
HiC_scaffold_4	gmst	intron	170542113	170543319	553.125171	+	0	ID=g14386.t3.intron6;Parent=g14386.t3
HiC_scaffold_4	gmst	intron	170542113	170543319	558.107556	+	0	ID=g14386.t2.intron8;Parent=g14386.t2
HiC_scaffold_4	AUGUSTUS	exon	170543320	170543476	.	+	.	ID=g14386.t1.exon8;Parent=g14386.t1
HiC_scaffold_4	AUGUSTUS	exon	170543320	170543476	.	+	.	ID=g14386.t4.exon9;Parent=g14386.t4
HiC_scaffold_4	AUGUSTUS	CDS	170543320	170543476	1.0	+	2	ID=g14386.t1.CDS8;Parent=g14386.t1
HiC_scaffold_4	AUGUSTUS	CDS	170543320	170543476	1.0	+	2	ID=g14386.t4.CDS9;Parent=g14386.t4
HiC_scaffold_4	gmst	CDS	170543320	170543476	553.125171	+	2	ID=g14386.t3.CDS7;Parent=g14386.t3
HiC_scaffold_4	gmst	exon	170543320	170543476	553.125171	+	2	ID=g14386.t3.exon7;Parent=g14386.t3
HiC_scaffold_4	gmst	CDS	170543320	170543476	558.107556	+	2	ID=g14386.t2.CDS9;Parent=g14386.t2
HiC_scaffold_4	gmst	exon	170543320	170543476	558.107556	+	2	ID=g14386.t2.exon9;Parent=g14386.t2
HiC_scaffold_4	AUGUSTUS	intron	170543477	170544092	1.0	+	.	ID=g14386.t1.intron8;Parent=g14386.t1
HiC_scaffold_4	AUGUSTUS	intron	170543477	170544092	1.0	+	.	ID=g14386.t4.intron9;Parent=g14386.t4
HiC_scaffold_4	gmst	intron	170543477	170544092	553.125171	+	0	ID=g14386.t3.intron7;Parent=g14386.t3
HiC_scaffold_4	gmst	intron	170543477	170544092	558.107556	+	0	ID=g14386.t2.intron9;Parent=g14386.t2
HiC_scaffold_4	AUGUSTUS	exon	170544093	170544279	.	+	.	ID=g14386.t1.exon9;Parent=g14386.t1
HiC_scaffold_4	AUGUSTUS	exon	170544093	170544279	.	+	.	ID=g14386.t4.exon10;Parent=g14386.t4
HiC_scaffold_4	AUGUSTUS	CDS	170544093	170544279	1.0	+	1	ID=g14386.t1.CDS9;Parent=g14386.t1
HiC_scaffold_4	AUGUSTUS	CDS	170544093	170544279	1.0	+	1	ID=g14386.t4.CDS10;Parent=g14386.t4
HiC_scaffold_4	gmst	CDS	170544093	170544279	553.125171	+	1	ID=g14386.t3.CDS8;Parent=g14386.t3
HiC_scaffold_4	gmst	exon	170544093	170544279	553.125171	+	1	ID=g14386.t3.exon8;Parent=g14386.t3
HiC_scaffold_4	gmst	CDS	170544093	170544279	558.107556	+	1	ID=g14386.t2.CDS10;Parent=g14386.t2
HiC_scaffold_4	gmst	exon	170544093	170544279	558.107556	+	1	ID=g14386.t2.exon10;Parent=g14386.t2
HiC_scaffold_4	AUGUSTUS	intron	170544280	170545952	1.0	+	.	ID=g14386.t1.intron9;Parent=g14386.t1
HiC_scaffold_4	AUGUSTUS	intron	170544280	170545952	1.0	+	.	ID=g14386.t4.intron10;Parent=g14386.t4
HiC_scaffold_4	gmst	intron	170544280	170545952	553.125171	+	0	ID=g14386.t3.intron8;Parent=g14386.t3
HiC_scaffold_4	gmst	intron	170544280	170545952	558.107556	+	0	ID=g14386.t2.intron10;Parent=g14386.t2
HiC_scaffold_4	AUGUSTUS	exon	170545953	170546145	.	+	.	ID=g14386.t1.exon10;Parent=g14386.t1
HiC_scaffold_4	AUGUSTUS	exon	170545953	170546145	.	+	.	ID=g14386.t4.exon11;Parent=g14386.t4
HiC_scaffold_4	AUGUSTUS	CDS	170545953	170546145	1.0	+	0	ID=g14386.t1.CDS10;Parent=g14386.t1
HiC_scaffold_4	AUGUSTUS	CDS	170545953	170546145	1.0	+	0	ID=g14386.t4.CDS11;Parent=g14386.t4
HiC_scaffold_4	gmst	CDS	170545953	170546145	553.125171	+	0	ID=g14386.t3.CDS9;Parent=g14386.t3
HiC_scaffold_4	gmst	exon	170545953	170546145	553.125171	+	0	ID=g14386.t3.exon9;Parent=g14386.t3
HiC_scaffold_4	gmst	CDS	170545953	170546145	558.107556	+	0	ID=g14386.t2.CDS11;Parent=g14386.t2
HiC_scaffold_4	gmst	exon	170545953	170546145	558.107556	+	0	ID=g14386.t2.exon11;Parent=g14386.t2
HiC_scaffold_4	AUGUSTUS	intron	170546146	170547658	1.0	+	.	ID=g14386.t1.intron10;Parent=g14386.t1
HiC_scaffold_4	AUGUSTUS	intron	170546146	170547658	1.0	+	.	ID=g14386.t4.intron11;Parent=g14386.t4
HiC_scaffold_4	gmst	intron	170546146	170547658	553.125171	+	0	ID=g14386.t3.intron9;Parent=g14386.t3
HiC_scaffold_4	gmst	intron	170546146	170547658	558.107556	+	0	ID=g14386.t2.intron11;Parent=g14386.t2
HiC_scaffold_4	AUGUSTUS	exon	170547659	170548011	.	+	.	ID=g14386.t1.exon11;Parent=g14386.t1
HiC_scaffold_4	AUGUSTUS	exon	170547659	170548011	.	+	.	ID=g14386.t4.exon12;Parent=g14386.t4
HiC_scaffold_4	AUGUSTUS	CDS	170547659	170548011	1.0	+	2	ID=g14386.t1.CDS11;Parent=g14386.t1
HiC_scaffold_4	AUGUSTUS	CDS	170547659	170548011	1.0	+	2	ID=g14386.t4.CDS12;Parent=g14386.t4
HiC_scaffold_4	gmst	CDS	170547659	170548011	553.125171	+	2	ID=g14386.t3.CDS10;Parent=g14386.t3
HiC_scaffold_4	gmst	exon	170547659	170548011	553.125171	+	2	ID=g14386.t3.exon10;Parent=g14386.t3
HiC_scaffold_4	gmst	CDS	170547659	170548011	558.107556	+	2	ID=g14386.t2.CDS12;Parent=g14386.t2
HiC_scaffold_4	gmst	exon	170547659	170548011	558.107556	+	2	ID=g14386.t2.exon12;Parent=g14386.t2
HiC_scaffold_4	AUGUSTUS	intron	170548012	170553114	1.0	+	.	ID=g14386.t1.intron11;Parent=g14386.t1
HiC_scaffold_4	AUGUSTUS	intron	170548012	170553114	1.0	+	.	ID=g14386.t4.intron12;Parent=g14386.t4
HiC_scaffold_4	gmst	intron	170548012	170553114	553.125171	+	0	ID=g14386.t3.intron10;Parent=g14386.t3
HiC_scaffold_4	gmst	intron	170548012	170553114	558.107556	+	0	ID=g14386.t2.intron12;Parent=g14386.t2
HiC_scaffold_4	AUGUSTUS	exon	170553115	170553223	.	+	.	ID=g14386.t1.exon12;Parent=g14386.t1
HiC_scaffold_4	AUGUSTUS	exon	170553115	170553223	.	+	.	ID=g14386.t4.exon13;Parent=g14386.t4
HiC_scaffold_4	AUGUSTUS	CDS	170553115	170553223	1.0	+	0	ID=g14386.t1.CDS12;Parent=g14386.t1
HiC_scaffold_4	AUGUSTUS	CDS	170553115	170553223	1.0	+	0	ID=g14386.t4.CDS13;Parent=g14386.t4
HiC_scaffold_4	gmst	CDS	170553115	170553223	553.125171	+	0	ID=g14386.t3.CDS11;Parent=g14386.t3
HiC_scaffold_4	gmst	exon	170553115	170553223	553.125171	+	0	ID=g14386.t3.exon11;Parent=g14386.t3
HiC_scaffold_4	gmst	CDS	170553115	170553223	558.107556	+	0	ID=g14386.t2.CDS13;Parent=g14386.t2
HiC_scaffold_4	gmst	exon	170553115	170553223	558.107556	+	0	ID=g14386.t2.exon13;Parent=g14386.t2
HiC_scaffold_4	AUGUSTUS	intron	170553224	170554052	1.0	+	.	ID=g14386.t1.intron12;Parent=g14386.t1
HiC_scaffold_4	AUGUSTUS	intron	170553224	170554052	1.0	+	.	ID=g14386.t4.intron13;Parent=g14386.t4
HiC_scaffold_4	gmst	intron	170553224	170554052	553.125171	+	0	ID=g14386.t3.intron11;Parent=g14386.t3
HiC_scaffold_4	gmst	intron	170553224	170554052	558.107556	+	0	ID=g14386.t2.intron13;Parent=g14386.t2
HiC_scaffold_4	AUGUSTUS	exon	170554053	170554236	.	+	.	ID=g14386.t1.exon13;Parent=g14386.t1
HiC_scaffold_4	AUGUSTUS	exon	170554053	170554236	.	+	.	ID=g14386.t4.exon14;Parent=g14386.t4
HiC_scaffold_4	AUGUSTUS	CDS	170554053	170554236	1.0	+	2	ID=g14386.t1.CDS13;Parent=g14386.t1
HiC_scaffold_4	AUGUSTUS	CDS	170554053	170554236	1.0	+	2	ID=g14386.t4.CDS14;Parent=g14386.t4
HiC_scaffold_4	gmst	CDS	170554053	170554236	553.125171	+	2	ID=g14386.t3.CDS12;Parent=g14386.t3
HiC_scaffold_4	gmst	exon	170554053	170554236	553.125171	+	2	ID=g14386.t3.exon12;Parent=g14386.t3
HiC_scaffold_4	gmst	CDS	170554053	170554236	558.107556	+	2	ID=g14386.t2.CDS14;Parent=g14386.t2
HiC_scaffold_4	gmst	exon	170554053	170554236	558.107556	+	2	ID=g14386.t2.exon14;Parent=g14386.t2
HiC_scaffold_4	AUGUSTUS	intron	170554237	170559570	1.0	+	.	ID=g14386.t1.intron13;Parent=g14386.t1
HiC_scaffold_4	AUGUSTUS	intron	170554237	170559570	1.0	+	.	ID=g14386.t4.intron14;Parent=g14386.t4
HiC_scaffold_4	gmst	intron	170554237	170559570	553.125171	+	0	ID=g14386.t3.intron12;Parent=g14386.t3
HiC_scaffold_4	gmst	intron	170554237	170559570	558.107556	+	0	ID=g14386.t2.intron14;Parent=g14386.t2
HiC_scaffold_4	AUGUSTUS	exon	170559571	170559691	.	+	.	ID=g14386.t1.exon14;Parent=g14386.t1
HiC_scaffold_4	AUGUSTUS	exon	170559571	170559691	.	+	.	ID=g14386.t4.exon15;Parent=g14386.t4
HiC_scaffold_4	AUGUSTUS	CDS	170559571	170559691	1.0	+	1	ID=g14386.t1.CDS14;Parent=g14386.t1
HiC_scaffold_4	AUGUSTUS	CDS	170559571	170559691	1.0	+	1	ID=g14386.t4.CDS15;Parent=g14386.t4
HiC_scaffold_4	gmst	CDS	170559571	170559691	553.125171	+	1	ID=g14386.t3.CDS13;Parent=g14386.t3
HiC_scaffold_4	gmst	exon	170559571	170559691	553.125171	+	1	ID=g14386.t3.exon13;Parent=g14386.t3
HiC_scaffold_4	gmst	CDS	170559571	170559691	558.107556	+	1	ID=g14386.t2.CDS15;Parent=g14386.t2
HiC_scaffold_4	gmst	exon	170559571	170559691	558.107556	+	1	ID=g14386.t2.exon15;Parent=g14386.t2
HiC_scaffold_4	AUGUSTUS	intron	170559692	170561920	1.0	+	.	ID=g14386.t1.intron14;Parent=g14386.t1
HiC_scaffold_4	AUGUSTUS	intron	170559692	170561920	1.0	+	.	ID=g14386.t4.intron15;Parent=g14386.t4
HiC_scaffold_4	gmst	intron	170559692	170561920	553.125171	+	0	ID=g14386.t3.intron13;Parent=g14386.t3
HiC_scaffold_4	gmst	intron	170559692	170561920	558.107556	+	0	ID=g14386.t2.intron15;Parent=g14386.t2
HiC_scaffold_4	AUGUSTUS	exon	170561921	170562021	.	+	.	ID=g14386.t1.exon15;Parent=g14386.t1
HiC_scaffold_4	AUGUSTUS	exon	170561921	170562021	.	+	.	ID=g14386.t4.exon16;Parent=g14386.t4
HiC_scaffold_4	AUGUSTUS	CDS	170561921	170562021	1.0	+	0	ID=g14386.t1.CDS15;Parent=g14386.t1
HiC_scaffold_4	AUGUSTUS	CDS	170561921	170562021	1.0	+	0	ID=g14386.t4.CDS16;Parent=g14386.t4
HiC_scaffold_4	gmst	CDS	170561921	170562021	553.125171	+	0	ID=g14386.t3.CDS14;Parent=g14386.t3
HiC_scaffold_4	gmst	exon	170561921	170562021	553.125171	+	0	ID=g14386.t3.exon14;Parent=g14386.t3
HiC_scaffold_4	gmst	CDS	170561921	170562021	558.107556	+	0	ID=g14386.t2.CDS16;Parent=g14386.t2
HiC_scaffold_4	gmst	exon	170561921	170562021	558.107556	+	0	ID=g14386.t2.exon16;Parent=g14386.t2
HiC_scaffold_4	AUGUSTUS	intron	170562022	170565509	1.0	+	.	ID=g14386.t1.intron15;Parent=g14386.t1
HiC_scaffold_4	AUGUSTUS	intron	170562022	170565509	1.0	+	.	ID=g14386.t4.intron16;Parent=g14386.t4
HiC_scaffold_4	gmst	intron	170562022	170565509	553.125171	+	0	ID=g14386.t3.intron14;Parent=g14386.t3
HiC_scaffold_4	gmst	intron	170562022	170565509	558.107556	+	0	ID=g14386.t2.intron16;Parent=g14386.t2
HiC_scaffold_4	AUGUSTUS	exon	170565510	170565600	.	+	.	ID=g14386.t1.exon16;Parent=g14386.t1
HiC_scaffold_4	AUGUSTUS	exon	170565510	170565600	.	+	.	ID=g14386.t4.exon17;Parent=g14386.t4
HiC_scaffold_4	AUGUSTUS	CDS	170565510	170565600	1.0	+	1	ID=g14386.t1.CDS16;Parent=g14386.t1
HiC_scaffold_4	AUGUSTUS	CDS	170565510	170565600	1.0	+	1	ID=g14386.t4.CDS17;Parent=g14386.t4
HiC_scaffold_4	gmst	CDS	170565510	170565600	553.125171	+	1	ID=g14386.t3.CDS15;Parent=g14386.t3
HiC_scaffold_4	gmst	exon	170565510	170565600	553.125171	+	1	ID=g14386.t3.exon15;Parent=g14386.t3
HiC_scaffold_4	gmst	CDS	170565510	170565600	558.107556	+	1	ID=g14386.t2.CDS17;Parent=g14386.t2
HiC_scaffold_4	gmst	exon	170565510	170565600	558.107556	+	1	ID=g14386.t2.exon17;Parent=g14386.t2
HiC_scaffold_4	AUGUSTUS	intron	170565601	170569504	1.0	+	.	ID=g14386.t1.intron16;Parent=g14386.t1
HiC_scaffold_4	AUGUSTUS	intron	170565601	170569504	1.0	+	.	ID=g14386.t4.intron17;Parent=g14386.t4
HiC_scaffold_4	gmst	intron	170565601	170569504	553.125171	+	0	ID=g14386.t3.intron15;Parent=g14386.t3
HiC_scaffold_4	gmst	intron	170565601	170569504	558.107556	+	0	ID=g14386.t2.intron17;Parent=g14386.t2
HiC_scaffold_4	AUGUSTUS	exon	170569505	170569624	.	+	.	ID=g14386.t1.exon17;Parent=g14386.t1
HiC_scaffold_4	AUGUSTUS	exon	170569505	170569624	.	+	.	ID=g14386.t4.exon18;Parent=g14386.t4
HiC_scaffold_4	AUGUSTUS	CDS	170569505	170569624	1.0	+	0	ID=g14386.t1.CDS17;Parent=g14386.t1
HiC_scaffold_4	AUGUSTUS	CDS	170569505	170569624	1.0	+	0	ID=g14386.t4.CDS18;Parent=g14386.t4
HiC_scaffold_4	gmst	CDS	170569505	170569624	553.125171	+	0	ID=g14386.t3.CDS16;Parent=g14386.t3
HiC_scaffold_4	gmst	exon	170569505	170569624	553.125171	+	0	ID=g14386.t3.exon16;Parent=g14386.t3
HiC_scaffold_4	gmst	CDS	170569505	170569624	558.107556	+	0	ID=g14386.t2.CDS18;Parent=g14386.t2
HiC_scaffold_4	gmst	exon	170569505	170569624	558.107556	+	0	ID=g14386.t2.exon18;Parent=g14386.t2
HiC_scaffold_4	AUGUSTUS	intron	170569625	170571115	1.0	+	.	ID=g14386.t1.intron17;Parent=g14386.t1
HiC_scaffold_4	AUGUSTUS	intron	170569625	170571115	1.0	+	.	ID=g14386.t4.intron18;Parent=g14386.t4
HiC_scaffold_4	gmst	intron	170569625	170571115	553.125171	+	0	ID=g14386.t3.intron16;Parent=g14386.t3
HiC_scaffold_4	gmst	intron	170569625	170571115	558.107556	+	0	ID=g14386.t2.intron18;Parent=g14386.t2
HiC_scaffold_4	AUGUSTUS	exon	170571116	170571268	.	+	.	ID=g14386.t1.exon18;Parent=g14386.t1
HiC_scaffold_4	AUGUSTUS	exon	170571116	170571268	.	+	.	ID=g14386.t4.exon19;Parent=g14386.t4
HiC_scaffold_4	AUGUSTUS	CDS	170571116	170571268	1.0	+	0	ID=g14386.t1.CDS18;Parent=g14386.t1
HiC_scaffold_4	AUGUSTUS	CDS	170571116	170571268	1.0	+	0	ID=g14386.t4.CDS19;Parent=g14386.t4
HiC_scaffold_4	gmst	CDS	170571116	170571268	553.125171	+	0	ID=g14386.t3.CDS17;Parent=g14386.t3
HiC_scaffold_4	gmst	exon	170571116	170571268	553.125171	+	0	ID=g14386.t3.exon17;Parent=g14386.t3
HiC_scaffold_4	gmst	CDS	170571116	170571268	558.107556	+	0	ID=g14386.t2.CDS19;Parent=g14386.t2
HiC_scaffold_4	gmst	exon	170571116	170571268	558.107556	+	0	ID=g14386.t2.exon19;Parent=g14386.t2
HiC_scaffold_4	AUGUSTUS	intron	170571269	170576866	1.0	+	.	ID=g14386.t1.intron18;Parent=g14386.t1
HiC_scaffold_4	AUGUSTUS	intron	170571269	170576866	1.0	+	.	ID=g14386.t4.intron19;Parent=g14386.t4
HiC_scaffold_4	gmst	intron	170571269	170576866	553.125171	+	0	ID=g14386.t3.intron17;Parent=g14386.t3
HiC_scaffold_4	gmst	intron	170571269	170576866	558.107556	+	0	ID=g14386.t2.intron19;Parent=g14386.t2
HiC_scaffold_4	AUGUSTUS	exon	170576867	170577044	.	+	.	ID=g14386.t1.exon19;Parent=g14386.t1
HiC_scaffold_4	AUGUSTUS	exon	170576867	170577044	.	+	.	ID=g14386.t4.exon20;Parent=g14386.t4
HiC_scaffold_4	AUGUSTUS	CDS	170576867	170577044	1.0	+	0	ID=g14386.t1.CDS19;Parent=g14386.t1
HiC_scaffold_4	AUGUSTUS	CDS	170576867	170577044	1.0	+	0	ID=g14386.t4.CDS20;Parent=g14386.t4
HiC_scaffold_4	gmst	CDS	170576867	170577044	553.125171	+	0	ID=g14386.t3.CDS18;Parent=g14386.t3
HiC_scaffold_4	gmst	exon	170576867	170577044	553.125171	+	0	ID=g14386.t3.exon18;Parent=g14386.t3
HiC_scaffold_4	gmst	CDS	170576867	170577044	558.107556	+	0	ID=g14386.t2.CDS20;Parent=g14386.t2
HiC_scaffold_4	gmst	exon	170576867	170577044	558.107556	+	0	ID=g14386.t2.exon20;Parent=g14386.t2
HiC_scaffold_4	AUGUSTUS	intron	170577045	170580144	1.0	+	.	ID=g14386.t1.intron19;Parent=g14386.t1
HiC_scaffold_4	AUGUSTUS	intron	170577045	170580144	1.0	+	.	ID=g14386.t4.intron20;Parent=g14386.t4
HiC_scaffold_4	gmst	intron	170577045	170580144	553.125171	+	0	ID=g14386.t3.intron18;Parent=g14386.t3
HiC_scaffold_4	gmst	intron	170577045	170580144	558.107556	+	0	ID=g14386.t2.intron20;Parent=g14386.t2
HiC_scaffold_4	AUGUSTUS	exon	170580145	170580269	.	+	.	ID=g14386.t1.exon20;Parent=g14386.t1
HiC_scaffold_4	AUGUSTUS	exon	170580145	170580269	.	+	.	ID=g14386.t4.exon21;Parent=g14386.t4
HiC_scaffold_4	AUGUSTUS	CDS	170580145	170580269	1.0	+	2	ID=g14386.t1.CDS20;Parent=g14386.t1
HiC_scaffold_4	AUGUSTUS	CDS	170580145	170580269	1.0	+	2	ID=g14386.t4.CDS21;Parent=g14386.t4
HiC_scaffold_4	gmst	CDS	170580145	170580269	553.125171	+	2	ID=g14386.t3.CDS19;Parent=g14386.t3
HiC_scaffold_4	gmst	exon	170580145	170580269	553.125171	+	2	ID=g14386.t3.exon19;Parent=g14386.t3
HiC_scaffold_4	gmst	CDS	170580145	170580269	558.107556	+	2	ID=g14386.t2.CDS21;Parent=g14386.t2
HiC_scaffold_4	gmst	exon	170580145	170580269	558.107556	+	2	ID=g14386.t2.exon21;Parent=g14386.t2
HiC_scaffold_4	AUGUSTUS	intron	170580270	170586089	1.0	+	.	ID=g14386.t1.intron20;Parent=g14386.t1
HiC_scaffold_4	AUGUSTUS	intron	170580270	170586089	1.0	+	.	ID=g14386.t4.intron21;Parent=g14386.t4
HiC_scaffold_4	gmst	intron	170580270	170586089	553.125171	+	0	ID=g14386.t3.intron19;Parent=g14386.t3
HiC_scaffold_4	gmst	intron	170580270	170586089	558.107556	+	0	ID=g14386.t2.intron21;Parent=g14386.t2
HiC_scaffold_4	AUGUSTUS	exon	170586090	170586224	.	+	.	ID=g14386.t1.exon21;Parent=g14386.t1
HiC_scaffold_4	AUGUSTUS	exon	170586090	170586224	.	+	.	ID=g14386.t4.exon22;Parent=g14386.t4
HiC_scaffold_4	AUGUSTUS	CDS	170586090	170586224	1.0	+	0	ID=g14386.t1.CDS21;Parent=g14386.t1
HiC_scaffold_4	AUGUSTUS	CDS	170586090	170586224	1.0	+	0	ID=g14386.t4.CDS22;Parent=g14386.t4
HiC_scaffold_4	gmst	CDS	170586090	170586224	553.125171	+	0	ID=g14386.t3.CDS20;Parent=g14386.t3
HiC_scaffold_4	gmst	exon	170586090	170586224	553.125171	+	0	ID=g14386.t3.exon20;Parent=g14386.t3
HiC_scaffold_4	gmst	CDS	170586090	170586224	558.107556	+	0	ID=g14386.t2.CDS22;Parent=g14386.t2
HiC_scaffold_4	gmst	exon	170586090	170586224	558.107556	+	0	ID=g14386.t2.exon22;Parent=g14386.t2
HiC_scaffold_4	AUGUSTUS	intron	170586225	170589629	1.0	+	.	ID=g14386.t1.intron21;Parent=g14386.t1
HiC_scaffold_4	AUGUSTUS	intron	170586225	170589629	1.0	+	.	ID=g14386.t4.intron22;Parent=g14386.t4
HiC_scaffold_4	gmst	intron	170586225	170589629	553.125171	+	0	ID=g14386.t3.intron20;Parent=g14386.t3
HiC_scaffold_4	gmst	intron	170586225	170589629	558.107556	+	0	ID=g14386.t2.intron22;Parent=g14386.t2
HiC_scaffold_4	AUGUSTUS	exon	170589630	170589779	.	+	.	ID=g14386.t1.exon22;Parent=g14386.t1
HiC_scaffold_4	AUGUSTUS	exon	170589630	170589779	.	+	.	ID=g14386.t4.exon23;Parent=g14386.t4
HiC_scaffold_4	AUGUSTUS	CDS	170589630	170589779	1.0	+	0	ID=g14386.t1.CDS22;Parent=g14386.t1
HiC_scaffold_4	AUGUSTUS	CDS	170589630	170589779	1.0	+	0	ID=g14386.t4.CDS23;Parent=g14386.t4
HiC_scaffold_4	gmst	CDS	170589630	170589779	553.125171	+	0	ID=g14386.t3.CDS21;Parent=g14386.t3
HiC_scaffold_4	gmst	exon	170589630	170589779	553.125171	+	0	ID=g14386.t3.exon21;Parent=g14386.t3
HiC_scaffold_4	gmst	CDS	170589630	170589779	558.107556	+	0	ID=g14386.t2.CDS23;Parent=g14386.t2
HiC_scaffold_4	gmst	exon	170589630	170589779	558.107556	+	0	ID=g14386.t2.exon23;Parent=g14386.t2
HiC_scaffold_4	AUGUSTUS	intron	170589780	170596888	1.0	+	.	ID=g14386.t1.intron22;Parent=g14386.t1
HiC_scaffold_4	AUGUSTUS	intron	170589780	170596888	1.0	+	.	ID=g14386.t4.intron23;Parent=g14386.t4
HiC_scaffold_4	gmst	intron	170589780	170596888	553.125171	+	0	ID=g14386.t3.intron21;Parent=g14386.t3
HiC_scaffold_4	gmst	intron	170589780	170596888	558.107556	+	0	ID=g14386.t2.intron23;Parent=g14386.t2
HiC_scaffold_4	AUGUSTUS	exon	170596889	170596999	.	+	.	ID=g14386.t1.exon23;Parent=g14386.t1
HiC_scaffold_4	AUGUSTUS	exon	170596889	170596999	.	+	.	ID=g14386.t4.exon24;Parent=g14386.t4
HiC_scaffold_4	AUGUSTUS	CDS	170596889	170596999	1.0	+	0	ID=g14386.t1.CDS23;Parent=g14386.t1
HiC_scaffold_4	AUGUSTUS	CDS	170596889	170596999	1.0	+	0	ID=g14386.t4.CDS24;Parent=g14386.t4
HiC_scaffold_4	gmst	CDS	170596889	170596999	553.125171	+	0	ID=g14386.t3.CDS22;Parent=g14386.t3
HiC_scaffold_4	gmst	exon	170596889	170596999	553.125171	+	0	ID=g14386.t3.exon22;Parent=g14386.t3
HiC_scaffold_4	gmst	CDS	170596889	170596999	558.107556	+	0	ID=g14386.t2.CDS24;Parent=g14386.t2
HiC_scaffold_4	gmst	exon	170596889	170596999	558.107556	+	0	ID=g14386.t2.exon24;Parent=g14386.t2
HiC_scaffold_4	AUGUSTUS	intron	170597000	170597268	1.0	+	.	ID=g14386.t1.intron23;Parent=g14386.t1
HiC_scaffold_4	AUGUSTUS	intron	170597000	170597268	1.0	+	.	ID=g14386.t4.intron24;Parent=g14386.t4
HiC_scaffold_4	gmst	intron	170597000	170597268	553.125171	+	0	ID=g14386.t3.intron22;Parent=g14386.t3
HiC_scaffold_4	gmst	intron	170597000	170597268	558.107556	+	0	ID=g14386.t2.intron24;Parent=g14386.t2
HiC_scaffold_4	AUGUSTUS	exon	170597269	170597430	.	+	.	ID=g14386.t1.exon24;Parent=g14386.t1
HiC_scaffold_4	AUGUSTUS	exon	170597269	170597430	.	+	.	ID=g14386.t4.exon25;Parent=g14386.t4
HiC_scaffold_4	AUGUSTUS	CDS	170597269	170597430	1.0	+	0	ID=g14386.t1.CDS24;Parent=g14386.t1
HiC_scaffold_4	AUGUSTUS	CDS	170597269	170597430	1.0	+	0	ID=g14386.t4.CDS25;Parent=g14386.t4
HiC_scaffold_4	gmst	CDS	170597269	170597430	553.125171	+	0	ID=g14386.t3.CDS23;Parent=g14386.t3
HiC_scaffold_4	gmst	exon	170597269	170597430	553.125171	+	0	ID=g14386.t3.exon23;Parent=g14386.t3
HiC_scaffold_4	gmst	CDS	170597269	170597430	558.107556	+	0	ID=g14386.t2.CDS25;Parent=g14386.t2
HiC_scaffold_4	gmst	exon	170597269	170597430	558.107556	+	0	ID=g14386.t2.exon25;Parent=g14386.t2
HiC_scaffold_4	AUGUSTUS	intron	170597431	170598612	1.0	+	.	ID=g14386.t1.intron24;Parent=g14386.t1
HiC_scaffold_4	AUGUSTUS	intron	170597431	170598612	1.0	+	.	ID=g14386.t4.intron25;Parent=g14386.t4
HiC_scaffold_4	gmst	intron	170597431	170598612	553.125171	+	0	ID=g14386.t3.intron23;Parent=g14386.t3
HiC_scaffold_4	gmst	intron	170597431	170598612	558.107556	+	0	ID=g14386.t2.intron25;Parent=g14386.t2
HiC_scaffold_4	AUGUSTUS	exon	170598613	170598793	.	+	.	ID=g14386.t1.exon25;Parent=g14386.t1
HiC_scaffold_4	AUGUSTUS	exon	170598613	170598793	.	+	.	ID=g14386.t4.exon26;Parent=g14386.t4
HiC_scaffold_4	AUGUSTUS	CDS	170598613	170598793	1.0	+	0	ID=g14386.t1.CDS25;Parent=g14386.t1
HiC_scaffold_4	AUGUSTUS	CDS	170598613	170598793	1.0	+	0	ID=g14386.t4.CDS26;Parent=g14386.t4
HiC_scaffold_4	gmst	CDS	170598613	170598793	553.125171	+	0	ID=g14386.t3.CDS24;Parent=g14386.t3
HiC_scaffold_4	gmst	exon	170598613	170598793	553.125171	+	0	ID=g14386.t3.exon24;Parent=g14386.t3
HiC_scaffold_4	gmst	CDS	170598613	170598793	558.107556	+	0	ID=g14386.t2.CDS26;Parent=g14386.t2
HiC_scaffold_4	gmst	exon	170598613	170598793	558.107556	+	0	ID=g14386.t2.exon26;Parent=g14386.t2
HiC_scaffold_4	AUGUSTUS	intron	170598794	170601061	1.0	+	.	ID=g14386.t1.intron25;Parent=g14386.t1
HiC_scaffold_4	AUGUSTUS	intron	170598794	170601061	1.0	+	.	ID=g14386.t4.intron26;Parent=g14386.t4
HiC_scaffold_4	gmst	intron	170598794	170601061	553.125171	+	0	ID=g14386.t3.intron24;Parent=g14386.t3
HiC_scaffold_4	gmst	intron	170598794	170601061	558.107556	+	0	ID=g14386.t2.intron26;Parent=g14386.t2
HiC_scaffold_4	AUGUSTUS	exon	170601062	170601279	.	+	.	ID=g14386.t1.exon26;Parent=g14386.t1
HiC_scaffold_4	AUGUSTUS	exon	170601062	170601279	.	+	.	ID=g14386.t4.exon27;Parent=g14386.t4
HiC_scaffold_4	AUGUSTUS	CDS	170601062	170601279	1.0	+	2	ID=g14386.t1.CDS26;Parent=g14386.t1
HiC_scaffold_4	AUGUSTUS	CDS	170601062	170601279	1.0	+	2	ID=g14386.t4.CDS27;Parent=g14386.t4
HiC_scaffold_4	gmst	CDS	170601062	170601279	553.125171	+	2	ID=g14386.t3.CDS25;Parent=g14386.t3
HiC_scaffold_4	gmst	exon	170601062	170601279	553.125171	+	2	ID=g14386.t3.exon25;Parent=g14386.t3
HiC_scaffold_4	gmst	CDS	170601062	170601279	558.107556	+	2	ID=g14386.t2.CDS27;Parent=g14386.t2
HiC_scaffold_4	gmst	exon	170601062	170601279	558.107556	+	2	ID=g14386.t2.exon27;Parent=g14386.t2
HiC_scaffold_4	AUGUSTUS	intron	170601280	170602765	1.0	+	.	ID=g14386.t1.intron26;Parent=g14386.t1
HiC_scaffold_4	AUGUSTUS	intron	170601280	170602765	1.0	+	.	ID=g14386.t4.intron27;Parent=g14386.t4
HiC_scaffold_4	gmst	intron	170601280	170602765	553.125171	+	0	ID=g14386.t3.intron25;Parent=g14386.t3
HiC_scaffold_4	gmst	intron	170601280	170602765	558.107556	+	0	ID=g14386.t2.intron27;Parent=g14386.t2
HiC_scaffold_4	AUGUSTUS	exon	170602766	170602888	.	+	.	ID=g14386.t1.exon27;Parent=g14386.t1
HiC_scaffold_4	AUGUSTUS	exon	170602766	170602888	.	+	.	ID=g14386.t4.exon28;Parent=g14386.t4
HiC_scaffold_4	AUGUSTUS	CDS	170602766	170602888	1.0	+	0	ID=g14386.t1.CDS27;Parent=g14386.t1
HiC_scaffold_4	AUGUSTUS	CDS	170602766	170602888	1.0	+	0	ID=g14386.t4.CDS28;Parent=g14386.t4
HiC_scaffold_4	gmst	CDS	170602766	170602888	553.125171	+	0	ID=g14386.t3.CDS26;Parent=g14386.t3
HiC_scaffold_4	gmst	exon	170602766	170602888	553.125171	+	0	ID=g14386.t3.exon26;Parent=g14386.t3
HiC_scaffold_4	gmst	CDS	170602766	170602888	558.107556	+	0	ID=g14386.t2.CDS28;Parent=g14386.t2
HiC_scaffold_4	gmst	exon	170602766	170602888	558.107556	+	0	ID=g14386.t2.exon28;Parent=g14386.t2
HiC_scaffold_4	AUGUSTUS	intron	170602889	170604320	1.0	+	.	ID=g14386.t1.intron27;Parent=g14386.t1
HiC_scaffold_4	AUGUSTUS	intron	170602889	170604320	1.0	+	.	ID=g14386.t4.intron28;Parent=g14386.t4
HiC_scaffold_4	gmst	intron	170602889	170604320	553.125171	+	0	ID=g14386.t3.intron26;Parent=g14386.t3
HiC_scaffold_4	gmst	intron	170602889	170604320	558.107556	+	0	ID=g14386.t2.intron28;Parent=g14386.t2
HiC_scaffold_4	AUGUSTUS	exon	170604321	170604360	.	+	.	ID=g14386.t1.exon28;Parent=g14386.t1
HiC_scaffold_4	AUGUSTUS	exon	170604321	170604360	.	+	.	ID=g14386.t4.exon29;Parent=g14386.t4
HiC_scaffold_4	AUGUSTUS	CDS	170604321	170604360	1.0	+	0	ID=g14386.t1.CDS28;Parent=g14386.t1
HiC_scaffold_4	AUGUSTUS	CDS	170604321	170604360	1.0	+	0	ID=g14386.t4.CDS29;Parent=g14386.t4
HiC_scaffold_4	gmst	CDS	170604321	170604360	553.125171	+	0	ID=g14386.t3.CDS27;Parent=g14386.t3
HiC_scaffold_4	gmst	exon	170604321	170604360	553.125171	+	0	ID=g14386.t3.exon27;Parent=g14386.t3
HiC_scaffold_4	gmst	CDS	170604321	170604360	558.107556	+	0	ID=g14386.t2.CDS29;Parent=g14386.t2
HiC_scaffold_4	gmst	exon	170604321	170604360	558.107556	+	0	ID=g14386.t2.exon29;Parent=g14386.t2
HiC_scaffold_4	AUGUSTUS	intron	170604361	170605522	1.0	+	.	ID=g14386.t1.intron28;Parent=g14386.t1
HiC_scaffold_4	AUGUSTUS	intron	170604361	170605522	1.0	+	.	ID=g14386.t4.intron29;Parent=g14386.t4
HiC_scaffold_4	gmst	intron	170604361	170605522	553.125171	+	0	ID=g14386.t3.intron27;Parent=g14386.t3
HiC_scaffold_4	gmst	intron	170604361	170605522	558.107556	+	0	ID=g14386.t2.intron29;Parent=g14386.t2
HiC_scaffold_4	AUGUSTUS	exon	170605523	170605632	.	+	.	ID=g14386.t1.exon29;Parent=g14386.t1
HiC_scaffold_4	AUGUSTUS	exon	170605523	170605632	.	+	.	ID=g14386.t4.exon30;Parent=g14386.t4
HiC_scaffold_4	AUGUSTUS	CDS	170605523	170605632	1.0	+	2	ID=g14386.t1.CDS29;Parent=g14386.t1
HiC_scaffold_4	AUGUSTUS	CDS	170605523	170605632	1.0	+	2	ID=g14386.t4.CDS30;Parent=g14386.t4
HiC_scaffold_4	gmst	CDS	170605523	170605632	553.125171	+	2	ID=g14386.t3.CDS28;Parent=g14386.t3
HiC_scaffold_4	gmst	exon	170605523	170605632	553.125171	+	2	ID=g14386.t3.exon28;Parent=g14386.t3
HiC_scaffold_4	gmst	CDS	170605523	170605632	558.107556	+	2	ID=g14386.t2.CDS30;Parent=g14386.t2
HiC_scaffold_4	gmst	exon	170605523	170605632	558.107556	+	2	ID=g14386.t2.exon30;Parent=g14386.t2
HiC_scaffold_4	AUGUSTUS	intron	170605633	170606880	1.0	+	.	ID=g14386.t1.intron29;Parent=g14386.t1
HiC_scaffold_4	AUGUSTUS	intron	170605633	170606880	1.0	+	.	ID=g14386.t4.intron30;Parent=g14386.t4
HiC_scaffold_4	gmst	intron	170605633	170606880	553.125171	+	0	ID=g14386.t3.intron28;Parent=g14386.t3
HiC_scaffold_4	gmst	intron	170605633	170606880	558.107556	+	0	ID=g14386.t2.intron30;Parent=g14386.t2
HiC_scaffold_4	AUGUSTUS	exon	170606881	170607012	.	+	.	ID=g14386.t1.exon30;Parent=g14386.t1
HiC_scaffold_4	AUGUSTUS	exon	170606881	170607012	.	+	.	ID=g14386.t4.exon31;Parent=g14386.t4
HiC_scaffold_4	AUGUSTUS	CDS	170606881	170607012	1.0	+	0	ID=g14386.t1.CDS30;Parent=g14386.t1
HiC_scaffold_4	AUGUSTUS	CDS	170606881	170607012	1.0	+	0	ID=g14386.t4.CDS31;Parent=g14386.t4
HiC_scaffold_4	gmst	CDS	170606881	170607012	553.125171	+	0	ID=g14386.t3.CDS29;Parent=g14386.t3
HiC_scaffold_4	gmst	exon	170606881	170607012	553.125171	+	0	ID=g14386.t3.exon29;Parent=g14386.t3
HiC_scaffold_4	gmst	CDS	170606881	170607012	558.107556	+	0	ID=g14386.t2.CDS31;Parent=g14386.t2
HiC_scaffold_4	gmst	exon	170606881	170607012	558.107556	+	0	ID=g14386.t2.exon31;Parent=g14386.t2
HiC_scaffold_4	AUGUSTUS	intron	170607013	170607902	1.0	+	.	ID=g14386.t1.intron30;Parent=g14386.t1
HiC_scaffold_4	AUGUSTUS	intron	170607013	170607902	1.0	+	.	ID=g14386.t4.intron31;Parent=g14386.t4
HiC_scaffold_4	gmst	intron	170607013	170607902	553.125171	+	0	ID=g14386.t3.intron29;Parent=g14386.t3
HiC_scaffold_4	gmst	intron	170607013	170607902	558.107556	+	0	ID=g14386.t2.intron31;Parent=g14386.t2
HiC_scaffold_4	AUGUSTUS	exon	170607903	170608028	.	+	.	ID=g14386.t1.exon31;Parent=g14386.t1
HiC_scaffold_4	AUGUSTUS	exon	170607903	170608028	.	+	.	ID=g14386.t4.exon32;Parent=g14386.t4
HiC_scaffold_4	AUGUSTUS	CDS	170607903	170608028	1.0	+	0	ID=g14386.t1.CDS31;Parent=g14386.t1
HiC_scaffold_4	AUGUSTUS	CDS	170607903	170608028	1.0	+	0	ID=g14386.t4.CDS32;Parent=g14386.t4
HiC_scaffold_4	gmst	CDS	170607903	170608028	553.125171	+	0	ID=g14386.t3.CDS30;Parent=g14386.t3
HiC_scaffold_4	gmst	exon	170607903	170608028	553.125171	+	0	ID=g14386.t3.exon30;Parent=g14386.t3
HiC_scaffold_4	gmst	CDS	170607903	170608028	558.107556	+	0	ID=g14386.t2.CDS32;Parent=g14386.t2
HiC_scaffold_4	gmst	exon	170607903	170608028	558.107556	+	0	ID=g14386.t2.exon32;Parent=g14386.t2
HiC_scaffold_4	AUGUSTUS	intron	170608029	170611653	1.0	+	.	ID=g14386.t1.intron31;Parent=g14386.t1
HiC_scaffold_4	AUGUSTUS	intron	170608029	170611653	1.0	+	.	ID=g14386.t4.intron32;Parent=g14386.t4
HiC_scaffold_4	gmst	intron	170608029	170611653	553.125171	+	0	ID=g14386.t3.intron30;Parent=g14386.t3
HiC_scaffold_4	gmst	intron	170608029	170611653	558.107556	+	0	ID=g14386.t2.intron32;Parent=g14386.t2
HiC_scaffold_4	AUGUSTUS	exon	170611654	170611781	.	+	.	ID=g14386.t1.exon32;Parent=g14386.t1
HiC_scaffold_4	AUGUSTUS	exon	170611654	170611781	.	+	.	ID=g14386.t4.exon33;Parent=g14386.t4
HiC_scaffold_4	AUGUSTUS	CDS	170611654	170611781	1.0	+	0	ID=g14386.t1.CDS32;Parent=g14386.t1
HiC_scaffold_4	AUGUSTUS	CDS	170611654	170611781	1.0	+	0	ID=g14386.t4.CDS33;Parent=g14386.t4
HiC_scaffold_4	gmst	CDS	170611654	170611781	553.125171	+	0	ID=g14386.t3.CDS31;Parent=g14386.t3
HiC_scaffold_4	gmst	exon	170611654	170611781	553.125171	+	0	ID=g14386.t3.exon31;Parent=g14386.t3
HiC_scaffold_4	gmst	CDS	170611654	170611781	558.107556	+	0	ID=g14386.t2.CDS33;Parent=g14386.t2
HiC_scaffold_4	gmst	exon	170611654	170611781	558.107556	+	0	ID=g14386.t2.exon33;Parent=g14386.t2
HiC_scaffold_4	AUGUSTUS	intron	170611782	170615855	1.0	+	.	ID=g14386.t1.intron32;Parent=g14386.t1
HiC_scaffold_4	AUGUSTUS	intron	170611782	170615855	1.0	+	.	ID=g14386.t4.intron33;Parent=g14386.t4
HiC_scaffold_4	gmst	intron	170611782	170615855	553.125171	+	0	ID=g14386.t3.intron31;Parent=g14386.t3
HiC_scaffold_4	gmst	intron	170611782	170615855	558.107556	+	0	ID=g14386.t2.intron33;Parent=g14386.t2
HiC_scaffold_4	AUGUSTUS	exon	170615856	170616026	.	+	.	ID=g14386.t1.exon33;Parent=g14386.t1
HiC_scaffold_4	AUGUSTUS	exon	170615856	170616026	.	+	.	ID=g14386.t4.exon34;Parent=g14386.t4
HiC_scaffold_4	AUGUSTUS	CDS	170615856	170616026	1.0	+	1	ID=g14386.t1.CDS33;Parent=g14386.t1
HiC_scaffold_4	AUGUSTUS	CDS	170615856	170616026	1.0	+	1	ID=g14386.t4.CDS34;Parent=g14386.t4
HiC_scaffold_4	gmst	CDS	170615856	170616026	553.125171	+	1	ID=g14386.t3.CDS32;Parent=g14386.t3
HiC_scaffold_4	gmst	exon	170615856	170616026	553.125171	+	1	ID=g14386.t3.exon32;Parent=g14386.t3
HiC_scaffold_4	gmst	CDS	170615856	170616026	558.107556	+	1	ID=g14386.t2.CDS34;Parent=g14386.t2
HiC_scaffold_4	gmst	exon	170615856	170616026	558.107556	+	1	ID=g14386.t2.exon34;Parent=g14386.t2
HiC_scaffold_4	AUGUSTUS	intron	170616027	170618651	1.0	+	.	ID=g14386.t1.intron33;Parent=g14386.t1
HiC_scaffold_4	AUGUSTUS	intron	170616027	170618651	1.0	+	.	ID=g14386.t4.intron34;Parent=g14386.t4
HiC_scaffold_4	gmst	intron	170616027	170618651	553.125171	+	0	ID=g14386.t3.intron32;Parent=g14386.t3
HiC_scaffold_4	gmst	intron	170616027	170618651	558.107556	+	0	ID=g14386.t2.intron34;Parent=g14386.t2
HiC_scaffold_4	AUGUSTUS	exon	170618652	170618812	.	+	.	ID=g14386.t1.exon34;Parent=g14386.t1
HiC_scaffold_4	AUGUSTUS	exon	170618652	170618812	.	+	.	ID=g14386.t4.exon35;Parent=g14386.t4
HiC_scaffold_4	AUGUSTUS	CDS	170618652	170618812	1.0	+	1	ID=g14386.t1.CDS34;Parent=g14386.t1
HiC_scaffold_4	AUGUSTUS	CDS	170618652	170618812	1.0	+	1	ID=g14386.t4.CDS35;Parent=g14386.t4
HiC_scaffold_4	gmst	CDS	170618652	170618812	553.125171	+	1	ID=g14386.t3.CDS33;Parent=g14386.t3
HiC_scaffold_4	gmst	exon	170618652	170618812	553.125171	+	1	ID=g14386.t3.exon33;Parent=g14386.t3
HiC_scaffold_4	gmst	CDS	170618652	170618812	558.107556	+	1	ID=g14386.t2.CDS35;Parent=g14386.t2
HiC_scaffold_4	gmst	exon	170618652	170618812	558.107556	+	1	ID=g14386.t2.exon35;Parent=g14386.t2
HiC_scaffold_4	AUGUSTUS	intron	170618813	170620911	1.0	+	.	ID=g14386.t1.intron34;Parent=g14386.t1
HiC_scaffold_4	AUGUSTUS	intron	170618813	170620911	1.0	+	.	ID=g14386.t4.intron35;Parent=g14386.t4
HiC_scaffold_4	gmst	intron	170618813	170620911	553.125171	+	0	ID=g14386.t3.intron33;Parent=g14386.t3
HiC_scaffold_4	gmst	intron	170618813	170620911	558.107556	+	0	ID=g14386.t2.intron35;Parent=g14386.t2
HiC_scaffold_4	AUGUSTUS	exon	170620912	170621054	.	+	.	ID=g14386.t1.exon35;Parent=g14386.t1
HiC_scaffold_4	AUGUSTUS	exon	170620912	170621054	.	+	.	ID=g14386.t4.exon36;Parent=g14386.t4
HiC_scaffold_4	AUGUSTUS	CDS	170620912	170621054	1.0	+	2	ID=g14386.t1.CDS35;Parent=g14386.t1
HiC_scaffold_4	AUGUSTUS	CDS	170620912	170621054	1.0	+	2	ID=g14386.t4.CDS36;Parent=g14386.t4
HiC_scaffold_4	gmst	CDS	170620912	170621054	553.125171	+	2	ID=g14386.t3.CDS34;Parent=g14386.t3
HiC_scaffold_4	gmst	exon	170620912	170621054	553.125171	+	2	ID=g14386.t3.exon34;Parent=g14386.t3
HiC_scaffold_4	gmst	CDS	170620912	170621054	558.107556	+	2	ID=g14386.t2.CDS36;Parent=g14386.t2
HiC_scaffold_4	gmst	exon	170620912	170621054	558.107556	+	2	ID=g14386.t2.exon36;Parent=g14386.t2
HiC_scaffold_4	AUGUSTUS	intron	170621055	170623523	1.0	+	.	ID=g14386.t1.intron35;Parent=g14386.t1
HiC_scaffold_4	AUGUSTUS	intron	170621055	170623523	1.0	+	.	ID=g14386.t4.intron36;Parent=g14386.t4
HiC_scaffold_4	gmst	intron	170621055	170623523	553.125171	+	0	ID=g14386.t3.intron34;Parent=g14386.t3
HiC_scaffold_4	gmst	intron	170621055	170623523	558.107556	+	0	ID=g14386.t2.intron36;Parent=g14386.t2
HiC_scaffold_4	AUGUSTUS	exon	170623524	170623612	.	+	.	ID=g14386.t1.exon36;Parent=g14386.t1
HiC_scaffold_4	AUGUSTUS	exon	170623524	170623612	.	+	.	ID=g14386.t4.exon37;Parent=g14386.t4
HiC_scaffold_4	AUGUSTUS	CDS	170623524	170623612	1.0	+	0	ID=g14386.t1.CDS36;Parent=g14386.t1
HiC_scaffold_4	AUGUSTUS	CDS	170623524	170623612	1.0	+	0	ID=g14386.t4.CDS37;Parent=g14386.t4
HiC_scaffold_4	gmst	CDS	170623524	170623612	553.125171	+	0	ID=g14386.t3.CDS35;Parent=g14386.t3
HiC_scaffold_4	gmst	exon	170623524	170623612	553.125171	+	0	ID=g14386.t3.exon35;Parent=g14386.t3
HiC_scaffold_4	gmst	CDS	170623524	170623612	558.107556	+	0	ID=g14386.t2.CDS37;Parent=g14386.t2
HiC_scaffold_4	gmst	exon	170623524	170623612	558.107556	+	0	ID=g14386.t2.exon37;Parent=g14386.t2
HiC_scaffold_4	AUGUSTUS	intron	170623613	170624095	1.0	+	.	ID=g14386.t1.intron36;Parent=g14386.t1
HiC_scaffold_4	AUGUSTUS	intron	170623613	170624095	1.0	+	.	ID=g14386.t4.intron37;Parent=g14386.t4
HiC_scaffold_4	gmst	intron	170623613	170624095	553.125171	+	0	ID=g14386.t3.intron35;Parent=g14386.t3
HiC_scaffold_4	gmst	intron	170623613	170624095	558.107556	+	0	ID=g14386.t2.intron37;Parent=g14386.t2
HiC_scaffold_4	AUGUSTUS	exon	170624096	170624194	.	+	.	ID=g14386.t1.exon37;Parent=g14386.t1
HiC_scaffold_4	AUGUSTUS	exon	170624096	170624194	.	+	.	ID=g14386.t4.exon38;Parent=g14386.t4
HiC_scaffold_4	AUGUSTUS	CDS	170624096	170624194	1.0	+	1	ID=g14386.t1.CDS37;Parent=g14386.t1
HiC_scaffold_4	AUGUSTUS	CDS	170624096	170624194	1.0	+	1	ID=g14386.t4.CDS38;Parent=g14386.t4
HiC_scaffold_4	gmst	CDS	170624096	170624194	553.125171	+	1	ID=g14386.t3.CDS36;Parent=g14386.t3
HiC_scaffold_4	gmst	exon	170624096	170624194	553.125171	+	1	ID=g14386.t3.exon36;Parent=g14386.t3
HiC_scaffold_4	gmst	CDS	170624096	170624194	558.107556	+	1	ID=g14386.t2.CDS38;Parent=g14386.t2
HiC_scaffold_4	gmst	exon	170624096	170624194	558.107556	+	1	ID=g14386.t2.exon38;Parent=g14386.t2
HiC_scaffold_4	AUGUSTUS	intron	170624195	170626425	1.0	+	.	ID=g14386.t1.intron37;Parent=g14386.t1
HiC_scaffold_4	AUGUSTUS	intron	170624195	170626425	1.0	+	.	ID=g14386.t4.intron38;Parent=g14386.t4
HiC_scaffold_4	gmst	intron	170624195	170626425	553.125171	+	0	ID=g14386.t3.intron36;Parent=g14386.t3
HiC_scaffold_4	gmst	intron	170624195	170626425	558.107556	+	0	ID=g14386.t2.intron38;Parent=g14386.t2
HiC_scaffold_4	AUGUSTUS	exon	170626426	170626667	.	+	.	ID=g14386.t1.exon38;Parent=g14386.t1
HiC_scaffold_4	AUGUSTUS	exon	170626426	170626667	.	+	.	ID=g14386.t4.exon39;Parent=g14386.t4
HiC_scaffold_4	AUGUSTUS	CDS	170626426	170626667	1.0	+	1	ID=g14386.t1.CDS38;Parent=g14386.t1
HiC_scaffold_4	AUGUSTUS	CDS	170626426	170626667	1.0	+	1	ID=g14386.t4.CDS39;Parent=g14386.t4
HiC_scaffold_4	gmst	CDS	170626426	170626667	553.125171	+	1	ID=g14386.t3.CDS37;Parent=g14386.t3
HiC_scaffold_4	gmst	exon	170626426	170626667	553.125171	+	1	ID=g14386.t3.exon37;Parent=g14386.t3
HiC_scaffold_4	gmst	CDS	170626426	170626667	558.107556	+	1	ID=g14386.t2.CDS39;Parent=g14386.t2
HiC_scaffold_4	gmst	exon	170626426	170626667	558.107556	+	1	ID=g14386.t2.exon39;Parent=g14386.t2
HiC_scaffold_4	AUGUSTUS	intron	170626668	170628032	1.0	+	.	ID=g14386.t1.intron38;Parent=g14386.t1
HiC_scaffold_4	AUGUSTUS	intron	170626668	170628032	1.0	+	.	ID=g14386.t4.intron39;Parent=g14386.t4
HiC_scaffold_4	gmst	intron	170626668	170628032	553.125171	+	0	ID=g14386.t3.intron37;Parent=g14386.t3
HiC_scaffold_4	gmst	intron	170626668	170628032	558.107556	+	0	ID=g14386.t2.intron39;Parent=g14386.t2
HiC_scaffold_4	AUGUSTUS	exon	170628033	170628196	.	+	.	ID=g14386.t1.exon39;Parent=g14386.t1
HiC_scaffold_4	AUGUSTUS	exon	170628033	170628196	.	+	.	ID=g14386.t4.exon40;Parent=g14386.t4
HiC_scaffold_4	AUGUSTUS	CDS	170628033	170628196	1.0	+	2	ID=g14386.t1.CDS39;Parent=g14386.t1
HiC_scaffold_4	AUGUSTUS	CDS	170628033	170628196	1.0	+	2	ID=g14386.t4.CDS40;Parent=g14386.t4
HiC_scaffold_4	gmst	CDS	170628033	170628196	553.125171	+	2	ID=g14386.t3.CDS38;Parent=g14386.t3
HiC_scaffold_4	gmst	exon	170628033	170628196	553.125171	+	2	ID=g14386.t3.exon38;Parent=g14386.t3
HiC_scaffold_4	gmst	CDS	170628033	170628196	558.107556	+	2	ID=g14386.t2.CDS40;Parent=g14386.t2
HiC_scaffold_4	gmst	exon	170628033	170628196	558.107556	+	2	ID=g14386.t2.exon40;Parent=g14386.t2
HiC_scaffold_4	AUGUSTUS	intron	170628197	170640123	1.0	+	.	ID=g14386.t1.intron39;Parent=g14386.t1
HiC_scaffold_4	AUGUSTUS	intron	170628197	170640123	1.0	+	.	ID=g14386.t4.intron40;Parent=g14386.t4
HiC_scaffold_4	gmst	intron	170628197	170640123	553.125171	+	0	ID=g14386.t3.intron38;Parent=g14386.t3
HiC_scaffold_4	gmst	intron	170628197	170640123	558.107556	+	0	ID=g14386.t2.intron40;Parent=g14386.t2
HiC_scaffold_4	AUGUSTUS	exon	170640124	170640224	.	+	.	ID=g14386.t1.exon40;Parent=g14386.t1
HiC_scaffold_4	AUGUSTUS	exon	170640124	170640224	.	+	.	ID=g14386.t4.exon41;Parent=g14386.t4
HiC_scaffold_4	AUGUSTUS	CDS	170640124	170640224	1.0	+	0	ID=g14386.t1.CDS40;Parent=g14386.t1
HiC_scaffold_4	AUGUSTUS	CDS	170640124	170640224	1.0	+	0	ID=g14386.t4.CDS41;Parent=g14386.t4
HiC_scaffold_4	gmst	CDS	170640124	170640224	553.125171	+	0	ID=g14386.t3.CDS39;Parent=g14386.t3
HiC_scaffold_4	gmst	exon	170640124	170640224	553.125171	+	0	ID=g14386.t3.exon39;Parent=g14386.t3
HiC_scaffold_4	gmst	CDS	170640124	170640224	558.107556	+	0	ID=g14386.t2.CDS41;Parent=g14386.t2
HiC_scaffold_4	gmst	exon	170640124	170640224	558.107556	+	0	ID=g14386.t2.exon41;Parent=g14386.t2
HiC_scaffold_4	AUGUSTUS	intron	170640225	170643103	1.0	+	.	ID=g14386.t1.intron40;Parent=g14386.t1
HiC_scaffold_4	AUGUSTUS	intron	170640225	170643103	1.0	+	.	ID=g14386.t4.intron41;Parent=g14386.t4
HiC_scaffold_4	gmst	intron	170640225	170643103	553.125171	+	0	ID=g14386.t3.intron39;Parent=g14386.t3
HiC_scaffold_4	gmst	intron	170640225	170643103	558.107556	+	0	ID=g14386.t2.intron41;Parent=g14386.t2
HiC_scaffold_4	AUGUSTUS	exon	170643104	170643287	.	+	.	ID=g14386.t1.exon41;Parent=g14386.t1
HiC_scaffold_4	AUGUSTUS	exon	170643104	170643287	.	+	.	ID=g14386.t4.exon42;Parent=g14386.t4
HiC_scaffold_4	AUGUSTUS	CDS	170643104	170643287	1.0	+	1	ID=g14386.t1.CDS41;Parent=g14386.t1
HiC_scaffold_4	AUGUSTUS	CDS	170643104	170643287	1.0	+	1	ID=g14386.t4.CDS42;Parent=g14386.t4
HiC_scaffold_4	gmst	CDS	170643104	170643287	553.125171	+	1	ID=g14386.t3.CDS40;Parent=g14386.t3
HiC_scaffold_4	gmst	exon	170643104	170643287	553.125171	+	1	ID=g14386.t3.exon40;Parent=g14386.t3
HiC_scaffold_4	gmst	CDS	170643104	170643287	558.107556	+	1	ID=g14386.t2.CDS42;Parent=g14386.t2
HiC_scaffold_4	gmst	exon	170643104	170643287	558.107556	+	1	ID=g14386.t2.exon42;Parent=g14386.t2
HiC_scaffold_4	AUGUSTUS	stop_codon	170643285	170643287	.	+	0	ID=g14386.t1.stop1;Parent=g14386.t1
HiC_scaffold_4	AUGUSTUS	stop_codon	170643285	170643287	.	+	0	ID=g14386.t4.stop1;Parent=g14386.t4
HiC_scaffold_4	gmst	stop_codon	170643285	170643287	553.125171	+	0	ID=g14386.t3.stop1;Parent=g14386.t3
HiC_scaffold_4	gmst	stop_codon	170643285	170643287	558.107556	+	0	ID=g14386.t2.stop1;Parent=g14386.t2
HiC_scaffold_4	AUGUSTUS	stop_codon	170781189	170781191	.	-	0	ID=g14387.t1.stop1;Parent=g14387.t1
HiC_scaffold_4	AUGUSTUS	stop_codon	170781189	170781191	.	-	0	ID=g14387.t2.stop1;Parent=g14387.t2
HiC_scaffold_4	AUGUSTUS	stop_codon	170781189	170781191	.	-	0	ID=g14387.t3.stop1;Parent=g14387.t3
HiC_scaffold_4	AUGUSTUS	exon	170781189	170781290	.	-	.	ID=g14387.t1.exon1;Parent=g14387.t1
HiC_scaffold_4	AUGUSTUS	exon	170781189	170781290	.	-	.	ID=g14387.t2.exon1;Parent=g14387.t2
HiC_scaffold_4	AUGUSTUS	exon	170781189	170781290	.	-	.	ID=g14387.t3.exon1;Parent=g14387.t3
HiC_scaffold_4	AUGUSTUS	CDS	170781189	170781290	1.0	-	0	ID=g14387.t1.CDS1;Parent=g14387.t1
HiC_scaffold_4	AUGUSTUS	CDS	170781189	170781290	1.0	-	0	ID=g14387.t2.CDS1;Parent=g14387.t2
HiC_scaffold_4	AUGUSTUS	CDS	170781189	170781290	1.0	-	0	ID=g14387.t3.CDS1;Parent=g14387.t3
HiC_scaffold_4	AUGUSTUS	gene	170781189	170847775	.	-	.	ID=g14387
HiC_scaffold_4	AUGUSTUS	mRNA	170781189	170847775	0.32	-	.	ID=g14387.t3;Parent=g14387;em_target=9555.ENSPANP00000005712;em_score=478.0;em_evalue=1.8e-147;em_tcov=.;em_OGs=KOG4619@1|root,KOG4619@2759|Eukaryota,38CNT@33154|Opisthokonta,3BJAI@33208|Metazoa,3CSC7@33213|Bilateria,485KI@7711|Chordata,4972J@7742|Vertebrata,3JG97@40674|Mammalia,35DUP@314146|Euarchontoglires,4MRKD@9443|Primates;em_COG_cat=S;em_desc=Transmembrane protein 65;em_max_annot_lvl=33208|Metazoa;em_Preferred_name=TMEM65;em_PFAMs=TMEM65;em_GOs=GO:0003205,GO:0003231,GO:0005575,GO:0005622,GO:0005623,GO:0005737,GO:0005739,GO:0005740,GO:0005743,GO:0005886,GO:0005911,GO:0007275,GO:0007507,GO:0008016,GO:0008150,GO:0014704,GO:0016020,GO:0019866,GO:0023051,GO:0030054,GO:0031090,GO:0031966,GO:0031967,GO:0031975,GO:0032501,GO:0032502,GO:0043226,GO:0043227,GO:0043229,GO:0043231,GO:0044057,GO:0044291,GO:0044422,GO:0044424,GO:0044429,GO:0044444,GO:0044446,GO:0044464,GO:0048513,GO:0048731,GO:0048856,GO:0050789,GO:0051239,GO:0065007,GO:0071944,GO:0072359,GO:1903522,GO:1903779
HiC_scaffold_4	AUGUSTUS	mRNA	170781189	170847775	0.95	-	.	ID=g14387.t2;Parent=g14387;em_target=9555.ENSPANP00000005712;em_score=456.9;em_evalue=3.4e-141;em_tcov=.;em_OGs=KOG4619@1|root,KOG4619@2759|Eukaryota,38CNT@33154|Opisthokonta,3BJAI@33208|Metazoa,3CSC7@33213|Bilateria,485KI@7711|Chordata,4972J@7742|Vertebrata,3JG97@40674|Mammalia,35DUP@314146|Euarchontoglires,4MRKD@9443|Primates;em_COG_cat=S;em_desc=Transmembrane protein 65;em_max_annot_lvl=33208|Metazoa;em_Preferred_name=TMEM65;em_PFAMs=TMEM65;em_GOs=GO:0003205,GO:0003231,GO:0005575,GO:0005622,GO:0005623,GO:0005737,GO:0005739,GO:0005740,GO:0005743,GO:0005886,GO:0005911,GO:0007275,GO:0007507,GO:0008016,GO:0008150,GO:0014704,GO:0016020,GO:0019866,GO:0023051,GO:0030054,GO:0031090,GO:0031966,GO:0031967,GO:0031975,GO:0032501,GO:0032502,GO:0043226,GO:0043227,GO:0043229,GO:0043231,GO:0044057,GO:0044291,GO:0044422,GO:0044424,GO:0044429,GO:0044444,GO:0044446,GO:0044464,GO:0048513,GO:0048731,GO:0048856,GO:0050789,GO:0051239,GO:0065007,GO:0071944,GO:0072359,GO:1903522,GO:1903779
HiC_scaffold_4	AUGUSTUS	mRNA	170781189	170847775	1.0	-	.	ID=g14387.t1;Parent=g14387;em_target=9555.ENSPANP00000005712;em_score=547.5;em_evalue=1.1e-168;em_tcov=.;em_OGs=KOG4619@1|root,KOG4619@2759|Eukaryota,38CNT@33154|Opisthokonta,3BJAI@33208|Metazoa,3CSC7@33213|Bilateria,485KI@7711|Chordata,4972J@7742|Vertebrata,3JG97@40674|Mammalia,35DUP@314146|Euarchontoglires,4MRKD@9443|Primates;em_COG_cat=S;em_desc=Transmembrane protein 65;em_max_annot_lvl=33208|Metazoa;em_Preferred_name=TMEM65;em_PFAMs=TMEM65;em_GOs=GO:0003205,GO:0003231,GO:0005575,GO:0005622,GO:0005623,GO:0005737,GO:0005739,GO:0005740,GO:0005743,GO:0005886,GO:0005911,GO:0007275,GO:0007507,GO:0008016,GO:0008150,GO:0014704,GO:0016020,GO:0019866,GO:0023051,GO:0030054,GO:0031090,GO:0031966,GO:0031967,GO:0031975,GO:0032501,GO:0032502,GO:0043226,GO:0043227,GO:0043229,GO:0043231,GO:0044057,GO:0044291,GO:0044422,GO:0044424,GO:0044429,GO:0044444,GO:0044446,GO:0044464,GO:0048513,GO:0048731,GO:0048856,GO:0050789,GO:0051239,GO:0065007,GO:0071944,GO:0072359,GO:1903522,GO:1903779
HiC_scaffold_4	AUGUSTUS	intron	170781291	170787751	1.0	-	.	ID=g14387.t1.intron1;Parent=g14387.t1
HiC_scaffold_4	AUGUSTUS	intron	170781291	170787751	1.0	-	.	ID=g14387.t2.intron1;Parent=g14387.t2
HiC_scaffold_4	AUGUSTUS	intron	170781291	170787751	1.0	-	.	ID=g14387.t3.intron1;Parent=g14387.t3
HiC_scaffold_4	AUGUSTUS	exon	170787752	170787857	.	-	.	ID=g14387.t1.exon2;Parent=g14387.t1
HiC_scaffold_4	AUGUSTUS	exon	170787752	170787857	.	-	.	ID=g14387.t2.exon2;Parent=g14387.t2
HiC_scaffold_4	AUGUSTUS	exon	170787752	170787857	.	-	.	ID=g14387.t3.exon2;Parent=g14387.t3
HiC_scaffold_4	AUGUSTUS	CDS	170787752	170787857	1.0	-	1	ID=g14387.t1.CDS2;Parent=g14387.t1
HiC_scaffold_4	AUGUSTUS	CDS	170787752	170787857	1.0	-	1	ID=g14387.t2.CDS2;Parent=g14387.t2
HiC_scaffold_4	AUGUSTUS	CDS	170787752	170787857	1.0	-	1	ID=g14387.t3.CDS2;Parent=g14387.t3
HiC_scaffold_4	AUGUSTUS	intron	170787858	170790333	1.0	-	.	ID=g14387.t1.intron2;Parent=g14387.t1
HiC_scaffold_4	AUGUSTUS	intron	170787858	170790333	1.0	-	.	ID=g14387.t2.intron2;Parent=g14387.t2
HiC_scaffold_4	AUGUSTUS	intron	170787858	170790333	1.0	-	.	ID=g14387.t3.intron2;Parent=g14387.t3
HiC_scaffold_4	AUGUSTUS	exon	170790334	170790376	.	-	.	ID=g14387.t1.exon3;Parent=g14387.t1
HiC_scaffold_4	AUGUSTUS	exon	170790334	170790376	.	-	.	ID=g14387.t2.exon3;Parent=g14387.t2
HiC_scaffold_4	AUGUSTUS	exon	170790334	170790376	.	-	.	ID=g14387.t3.exon3;Parent=g14387.t3
HiC_scaffold_4	AUGUSTUS	CDS	170790334	170790376	1.0	-	2	ID=g14387.t1.CDS3;Parent=g14387.t1
HiC_scaffold_4	AUGUSTUS	CDS	170790334	170790376	1.0	-	2	ID=g14387.t2.CDS3;Parent=g14387.t2
HiC_scaffold_4	AUGUSTUS	CDS	170790334	170790376	1.0	-	2	ID=g14387.t3.CDS3;Parent=g14387.t3
HiC_scaffold_4	AUGUSTUS	intron	170790377	170791165	1.0	-	.	ID=g14387.t1.intron3;Parent=g14387.t1
HiC_scaffold_4	AUGUSTUS	intron	170790377	170791165	1.0	-	.	ID=g14387.t2.intron3;Parent=g14387.t2
HiC_scaffold_4	AUGUSTUS	intron	170790377	170791165	1.0	-	.	ID=g14387.t3.intron3;Parent=g14387.t3
HiC_scaffold_4	AUGUSTUS	exon	170791166	170791220	.	-	.	ID=g14387.t1.exon4;Parent=g14387.t1
HiC_scaffold_4	AUGUSTUS	exon	170791166	170791220	.	-	.	ID=g14387.t2.exon4;Parent=g14387.t2
HiC_scaffold_4	AUGUSTUS	exon	170791166	170791220	.	-	.	ID=g14387.t3.exon4;Parent=g14387.t3
HiC_scaffold_4	AUGUSTUS	CDS	170791166	170791220	1.0	-	0	ID=g14387.t1.CDS4;Parent=g14387.t1
HiC_scaffold_4	AUGUSTUS	CDS	170791166	170791220	1.0	-	0	ID=g14387.t2.CDS4;Parent=g14387.t2
HiC_scaffold_4	AUGUSTUS	CDS	170791166	170791220	1.0	-	0	ID=g14387.t3.CDS4;Parent=g14387.t3
HiC_scaffold_4	AUGUSTUS	intron	170791221	170796375	1.0	-	.	ID=g14387.t1.intron4;Parent=g14387.t1
HiC_scaffold_4	AUGUSTUS	intron	170791221	170796375	1.0	-	.	ID=g14387.t2.intron4;Parent=g14387.t2
HiC_scaffold_4	AUGUSTUS	intron	170791221	170796375	1.0	-	.	ID=g14387.t3.intron4;Parent=g14387.t3
HiC_scaffold_4	AUGUSTUS	exon	170796376	170796443	.	-	.	ID=g14387.t1.exon5;Parent=g14387.t1
HiC_scaffold_4	AUGUSTUS	exon	170796376	170796443	.	-	.	ID=g14387.t2.exon5;Parent=g14387.t2
HiC_scaffold_4	AUGUSTUS	exon	170796376	170796443	.	-	.	ID=g14387.t3.exon5;Parent=g14387.t3
HiC_scaffold_4	AUGUSTUS	CDS	170796376	170796443	1.0	-	2	ID=g14387.t1.CDS5;Parent=g14387.t1
HiC_scaffold_4	AUGUSTUS	CDS	170796376	170796443	1.0	-	2	ID=g14387.t2.CDS5;Parent=g14387.t2
HiC_scaffold_4	AUGUSTUS	CDS	170796376	170796443	1.0	-	2	ID=g14387.t3.CDS5;Parent=g14387.t3
HiC_scaffold_4	AUGUSTUS	intron	170796444	170799584	1.0	-	.	ID=g14387.t1.intron5;Parent=g14387.t1
HiC_scaffold_4	AUGUSTUS	intron	170796444	170799584	1.0	-	.	ID=g14387.t2.intron5;Parent=g14387.t2
HiC_scaffold_4	AUGUSTUS	intron	170796444	170799584	1.0	-	.	ID=g14387.t3.intron5;Parent=g14387.t3
HiC_scaffold_4	AUGUSTUS	exon	170799585	170799629	.	-	.	ID=g14387.t1.exon6;Parent=g14387.t1
HiC_scaffold_4	AUGUSTUS	exon	170799585	170799629	.	-	.	ID=g14387.t2.exon6;Parent=g14387.t2
HiC_scaffold_4	AUGUSTUS	exon	170799585	170799629	.	-	.	ID=g14387.t3.exon6;Parent=g14387.t3
HiC_scaffold_4	AUGUSTUS	CDS	170799585	170799629	1.0	-	2	ID=g14387.t1.CDS6;Parent=g14387.t1
HiC_scaffold_4	AUGUSTUS	CDS	170799585	170799629	1.0	-	2	ID=g14387.t2.CDS6;Parent=g14387.t2
HiC_scaffold_4	AUGUSTUS	CDS	170799585	170799629	1.0	-	2	ID=g14387.t3.CDS6;Parent=g14387.t3
HiC_scaffold_4	AUGUSTUS	intron	170799630	170801586	1.0	-	.	ID=g14387.t3.intron6;Parent=g14387.t3
HiC_scaffold_4	AUGUSTUS	intron	170799630	170821665	1.0	-	.	ID=g14387.t1.intron6;Parent=g14387.t1
HiC_scaffold_4	AUGUSTUS	intron	170799630	170847474	0.95	-	.	ID=g14387.t2.intron6;Parent=g14387.t2
HiC_scaffold_4	AUGUSTUS	exon	170801587	170801682	.	-	.	ID=g14387.t3.exon7;Parent=g14387.t3
HiC_scaffold_4	AUGUSTUS	CDS	170801587	170801682	0.32	-	2	ID=g14387.t3.CDS7;Parent=g14387.t3
HiC_scaffold_4	AUGUSTUS	intron	170801683	170847474	0.32	-	.	ID=g14387.t3.intron7;Parent=g14387.t3
HiC_scaffold_4	AUGUSTUS	exon	170821666	170821746	.	-	.	ID=g14387.t1.exon7;Parent=g14387.t1
HiC_scaffold_4	AUGUSTUS	CDS	170821666	170821746	1.0	-	2	ID=g14387.t1.CDS7;Parent=g14387.t1
HiC_scaffold_4	AUGUSTUS	intron	170821747	170847474	1.0	-	.	ID=g14387.t1.intron7;Parent=g14387.t1
HiC_scaffold_4	AUGUSTUS	exon	170847475	170847775	.	-	.	ID=g14387.t1.exon8;Parent=g14387.t1
HiC_scaffold_4	AUGUSTUS	exon	170847475	170847775	.	-	.	ID=g14387.t2.exon7;Parent=g14387.t2
HiC_scaffold_4	AUGUSTUS	exon	170847475	170847775	.	-	.	ID=g14387.t3.exon8;Parent=g14387.t3
HiC_scaffold_4	AUGUSTUS	CDS	170847475	170847775	0.47	-	0	ID=g14387.t3.CDS8;Parent=g14387.t3
HiC_scaffold_4	AUGUSTUS	CDS	170847475	170847775	1.0	-	0	ID=g14387.t1.CDS8;Parent=g14387.t1
HiC_scaffold_4	AUGUSTUS	CDS	170847475	170847775	1.0	-	0	ID=g14387.t2.CDS7;Parent=g14387.t2
HiC_scaffold_4	AUGUSTUS	start_codon	170847773	170847775	.	-	0	ID=g14387.t1.start1;Parent=g14387.t1
HiC_scaffold_4	AUGUSTUS	start_codon	170847773	170847775	.	-	0	ID=g14387.t2.start1;Parent=g14387.t2
HiC_scaffold_4	AUGUSTUS	start_codon	170847773	170847775	.	-	0	ID=g14387.t3.start1;Parent=g14387.t3
HiC_scaffold_4	GeneMark.hmm3	start_codon	170909422	170909424	.	+	0	ID=g14388.t2.start1;Parent=g14388.t2
HiC_scaffold_4	GeneMark.hmm3	CDS	170909422	170909433	.	+	0	ID=g14388.t2.CDS1;Parent=g14388.t2
HiC_scaffold_4	GeneMark.hmm3	exon	170909422	170909433	.	+	0	ID=g14388.t2.exon1;Parent=g14388.t2
HiC_scaffold_4	AUGUSTUS	gene	170909422	170910812	.	+	.	ID=g14388
HiC_scaffold_4	GeneMark.hmm3	mRNA	170909422	170910812	.	+	.	ID=g14388.t2;Parent=g14388;em_target=9707.XP_004410397.1;em_score=88.3;em_evalue=2.1e-28;em_tcov=.;em_OGs=COG2520@1|root,KOG1227@2759|Eukaryota,39S6U@33154|Opisthokonta,3BBQW@33208|Metazoa,3CYV5@33213|Bilateria,481HE@7711|Chordata,48ZPQ@7742|Vertebrata,3J956@40674|Mammalia,3EJZF@33554|Carnivora;em_COG_cat=J;em_desc=tRNA methyltransferase 12 homolog (S. cerevisiae);em_max_annot_lvl=33208|Metazoa;em_Preferred_name=TRMT12;em_EC=2.5.1.114;em_KEGG_ko=ko:K07055;em_BRITE=ko00000,ko01000,ko03016;em_PFAMs=Met_10;em_GOs=
HiC_scaffold_4	GeneMark.hmm3	intron	170909434	170910689	.	+	0	ID=g14388.t2.intron1;Parent=g14388.t2
HiC_scaffold_4	AUGUSTUS	start_codon	170909493	170909495	.	+	0	ID=g14388.t1.start1;Parent=g14388.t1
HiC_scaffold_4	AUGUSTUS	exon	170909493	170910812	.	+	.	ID=g14388.t1.exon1;Parent=g14388.t1
HiC_scaffold_4	AUGUSTUS	mRNA	170909493	170910812	1.0	+	.	ID=g14388.t1;Parent=g14388;em_target=9668.ENSMPUP00000019027;em_score=1005.7;em_evalue=9.7e-306;em_tcov=.;em_OGs=COG2520@1|root,KOG1227@2759|Eukaryota,39S6U@33154|Opisthokonta,3BBQW@33208|Metazoa,3CYV5@33213|Bilateria,481HE@7711|Chordata,48ZPQ@7742|Vertebrata,3J956@40674|Mammalia,3EJZF@33554|Carnivora;em_COG_cat=J;em_desc=tRNA methyltransferase 12 homolog (S. cerevisiae);em_max_annot_lvl=33208|Metazoa;em_Preferred_name=TRMT12;em_EC=2.5.1.114;em_KEGG_ko=ko:K07055;em_BRITE=ko00000,ko01000,ko03016;em_PFAMs=Met_10;em_GOs=
HiC_scaffold_4	AUGUSTUS	CDS	170909493	170910812	1.0	+	0	ID=g14388.t1.CDS1;Parent=g14388.t1
HiC_scaffold_4	GeneMark.hmm3	CDS	170910690	170910812	.	+	0	ID=g14388.t2.CDS2;Parent=g14388.t2
HiC_scaffold_4	GeneMark.hmm3	exon	170910690	170910812	.	+	0	ID=g14388.t2.exon2;Parent=g14388.t2
HiC_scaffold_4	AUGUSTUS	stop_codon	170910810	170910812	.	+	0	ID=g14388.t1.stop1;Parent=g14388.t1
HiC_scaffold_4	GeneMark.hmm3	stop_codon	170910810	170910812	.	+	0	ID=g14388.t2.stop1;Parent=g14388.t2
HiC_scaffold_4	AUGUSTUS	start_codon	170923538	170923540	.	+	0	ID=g14389.t1.start1;Parent=g14389.t1
HiC_scaffold_4	AUGUSTUS	exon	170923538	170923718	.	+	.	ID=g14389.t1.exon1;Parent=g14389.t1
HiC_scaffold_4	AUGUSTUS	CDS	170923538	170923718	1.0	+	0	ID=g14389.t1.CDS1;Parent=g14389.t1
HiC_scaffold_4	AUGUSTUS	gene	170923538	170935526	.	+	.	ID=g14389
HiC_scaffold_4	AUGUSTUS	mRNA	170923538	170935526	1.0	+	.	ID=g14389.t1;Parent=g14389;em_target=9713.XP_006742318.1;em_score=1504.0;em_evalue=0.0;em_tcov=.;em_OGs=COG5243@1|root,KOG0802@2759|Eukaryota,38DEF@33154|Opisthokonta,3BA1A@33208|Metazoa,3CU2H@33213|Bilateria,4868B@7711|Chordata,48YHE@7742|Vertebrata,3J67N@40674|Mammalia,3ESN6@33554|Carnivora;em_COG_cat=O;em_desc=Ring finger protein 139;em_max_annot_lvl=33208|Metazoa;em_Preferred_name=RNF139;em_EC=2.3.2.27;em_KEGG_ko=ko:K15703;em_BRITE=ko00000,ko01000,ko04121;em_PFAMs=TRC8_N,zf-C3HC4_2,zf-RING_2;em_GOs=GO:0000209,GO:0002020,GO:0003674,GO:0003824,GO:0004842,GO:0005488,GO:0005515,GO:0005575,GO:0005622,GO:0005623,GO:0005737,GO:0005783,GO:0005789,GO:0006417,GO:0006464,GO:0006508,GO:0006511,GO:0006517,GO:0006807,GO:0006950,GO:0007154,GO:0007165,GO:0007275,GO:0007399,GO:0007417,GO:0007418,GO:0008150,GO:0008152,GO:0008270,GO:0008285,GO:0009056,GO:0009057,GO:0009100,GO:0009889,GO:0009890,GO:0009892,GO:0009893,GO:0009894,GO:0009896,GO:0009987,GO:0010033,GO:0010243,GO:0010468,GO:0010498,GO:0010556,GO:0010558,GO:0010604,GO:0010605,GO:0010608,GO:0010629,GO:0012505,GO:0016020,GO:0016021,GO:0016567,GO:0016740,GO:0016874,GO:0017148,GO:0019222,GO:0019538,GO:0019787,GO:0019899,GO:0019941,GO:0023052,GO:0030162,GO:0030163,GO:0031224,GO:0031323,GO:0031324,GO:0031325,GO:0031326,GO:0031327,GO:0031329,GO:0031331,GO:0031396,GO:0031399,GO:0031647,GO:0031648,GO:0031984,GO:0032268,GO:0032269,GO:0032270,GO:0032386,GO:0032446,GO:0032501,GO:0032502,GO:0032879,GO:0032991,GO:0033554,GO:0034248,GO:0034249,GO:0034976,GO:0036211,GO:0036503,GO:0036507,GO:0036508,GO:0036513,GO:0038023,GO:0040008,GO:0042127,GO:0042175,GO:0042176,GO:0042221,GO:0043161,GO:0043167,GO:0043169,GO:0043170,GO:0043226,GO:0043227,GO:0043229,GO:0043231,GO:0043412,GO:0043632,GO:0044237,GO:0044238,GO:0044248,GO:0044257,GO:0044260,GO:0044265,GO:0044267,GO:0044422,GO:0044424,GO:0044425,GO:0044432,GO:0044444,GO:0044446,GO:0044464,GO:0045732,GO:0045862,GO:0045926,GO:0046872,GO:0046914,GO:0048518,GO:0048519,GO:0048522,GO:0048523,GO:0048731,GO:0048856,GO:0050789,GO:0050794,GO:0050896,GO:0051049,GO:0051171,GO:0051172,GO:0051173,GO:0051246,GO:0051247,GO:0051248,GO:0051603,GO:0051716,GO:0060089,GO:0060255,GO:0060341,GO:0060627,GO:0060628,GO:0061630,GO:0061659,GO:0065007,GO:0065008,GO:0070613,GO:0070647,GO:0071704,GO:0080090,GO:0098796,GO:0098827,GO:0140096,GO:1901135,GO:1901564,GO:1901565,GO:1901575,GO:1901698,GO:1903050,GO:1903052,GO:1903317,GO:1903320,GO:1903362,GO:1903364,GO:1904380,GO:2000058,GO:2000060,GO:2000112,GO:2000113
HiC_scaffold_4	AUGUSTUS	intron	170923719	170933712	1.0	+	.	ID=g14389.t1.intron1;Parent=g14389.t1
HiC_scaffold_4	AUGUSTUS	exon	170933713	170935526	.	+	.	ID=g14389.t1.exon2;Parent=g14389.t1
HiC_scaffold_4	AUGUSTUS	CDS	170933713	170935526	1.0	+	2	ID=g14389.t1.CDS2;Parent=g14389.t1
HiC_scaffold_4	AUGUSTUS	stop_codon	170935524	170935526	.	+	0	ID=g14389.t1.stop1;Parent=g14389.t1
HiC_scaffold_4	AUGUSTUS	stop_codon	170936464	170936466	.	-	0	ID=g14390.t1.stop1;Parent=g14390.t1
HiC_scaffold_4	AUGUSTUS	exon	170936464	170936566	.	-	.	ID=g14390.t1.exon1;Parent=g14390.t1
HiC_scaffold_4	AUGUSTUS	CDS	170936464	170936566	1.0	-	1	ID=g14390.t1.CDS1;Parent=g14390.t1
HiC_scaffold_4	AUGUSTUS	gene	170936464	170976500	.	-	.	ID=g14390
HiC_scaffold_4	AUGUSTUS	mRNA	170936464	170976500	1.0	-	.	ID=g14390.t1;Parent=g14390;em_target=9685.ENSFCAP00000025417;em_score=683.3;em_evalue=1.1e-208;em_tcov=.;em_OGs=COG0084@1|root,KOG3020@2759|Eukaryota,38FZ5@33154|Opisthokonta,3BC10@33208|Metazoa,3CV6G@33213|Bilateria,481G9@7711|Chordata,493Z6@7742|Vertebrata,3JA8V@40674|Mammalia,3EURX@33554|Carnivora;em_COG_cat=L;em_desc=TatD DNase domain containing 1;em_max_annot_lvl=33208|Metazoa;em_KEGG_ko=ko:K03424;em_BRITE=ko00000,ko01000;em_PFAMs=TatD_DNase;em_Preferred_name=TATDN1;em_GOs=GO:0003674,GO:0003824,GO:0004518,GO:0004536,GO:0005575,GO:0005622,GO:0005623,GO:0005634,GO:0005654,GO:0006139,GO:0006259,GO:0006308,GO:0006725,GO:0006807,GO:0008150,GO:0008152,GO:0009056,GO:0009057,GO:0009987,GO:0016787,GO:0016788,GO:0019439,GO:0031974,GO:0031981,GO:0034641,GO:0034655,GO:0043170,GO:0043226,GO:0043227,GO:0043229,GO:0043231,GO:0043233,GO:0044237,GO:0044238,GO:0044248,GO:0044260,GO:0044265,GO:0044270,GO:0044422,GO:0044424,GO:0044428,GO:0044446,GO:0044464,GO:0046483,GO:0046700,GO:0070013,GO:0071704,GO:0090304,GO:0090305,GO:0140097,GO:1901360,GO:1901361,GO:1901575
HiC_scaffold_4	AUGUSTUS	intron	170936567	170939695	1.0	-	.	ID=g14390.t1.intron1;Parent=g14390.t1
HiC_scaffold_4	AUGUSTUS	exon	170939696	170939822	.	-	.	ID=g14390.t1.exon2;Parent=g14390.t1
HiC_scaffold_4	AUGUSTUS	CDS	170939696	170939822	1.0	-	2	ID=g14390.t1.CDS2;Parent=g14390.t1
HiC_scaffold_4	AUGUSTUS	intron	170939823	170941007	1.0	-	.	ID=g14390.t1.intron2;Parent=g14390.t1
HiC_scaffold_4	AUGUSTUS	exon	170941008	170941078	.	-	.	ID=g14390.t1.exon3;Parent=g14390.t1
HiC_scaffold_4	AUGUSTUS	CDS	170941008	170941078	1.0	-	1	ID=g14390.t1.CDS3;Parent=g14390.t1
HiC_scaffold_4	AUGUSTUS	intron	170941079	170950922	1.0	-	.	ID=g14390.t1.intron3;Parent=g14390.t1
HiC_scaffold_4	AUGUSTUS	exon	170950923	170950999	.	-	.	ID=g14390.t1.exon4;Parent=g14390.t1
HiC_scaffold_4	AUGUSTUS	CDS	170950923	170950999	1.0	-	0	ID=g14390.t1.CDS4;Parent=g14390.t1
HiC_scaffold_4	AUGUSTUS	intron	170951000	170953221	1.0	-	.	ID=g14390.t1.intron4;Parent=g14390.t1
HiC_scaffold_4	AUGUSTUS	exon	170953222	170953262	.	-	.	ID=g14390.t1.exon5;Parent=g14390.t1
HiC_scaffold_4	AUGUSTUS	CDS	170953222	170953262	1.0	-	2	ID=g14390.t1.CDS5;Parent=g14390.t1
HiC_scaffold_4	AUGUSTUS	intron	170953263	170953354	1.0	-	.	ID=g14390.t1.intron5;Parent=g14390.t1
HiC_scaffold_4	AUGUSTUS	exon	170953355	170953440	.	-	.	ID=g14390.t1.exon6;Parent=g14390.t1
HiC_scaffold_4	AUGUSTUS	CDS	170953355	170953440	1.0	-	1	ID=g14390.t1.CDS6;Parent=g14390.t1
HiC_scaffold_4	AUGUSTUS	intron	170953441	170958953	1.0	-	.	ID=g14390.t1.intron6;Parent=g14390.t1
HiC_scaffold_4	AUGUSTUS	exon	170958954	170958996	.	-	.	ID=g14390.t1.exon7;Parent=g14390.t1
HiC_scaffold_4	AUGUSTUS	CDS	170958954	170958996	1.0	-	2	ID=g14390.t1.CDS7;Parent=g14390.t1
HiC_scaffold_4	AUGUSTUS	intron	170958997	170959106	1.0	-	.	ID=g14390.t1.intron7;Parent=g14390.t1
HiC_scaffold_4	AUGUSTUS	exon	170959107	170959250	.	-	.	ID=g14390.t1.exon8;Parent=g14390.t1
HiC_scaffold_4	AUGUSTUS	CDS	170959107	170959250	1.0	-	2	ID=g14390.t1.CDS8;Parent=g14390.t1
HiC_scaffold_4	AUGUSTUS	intron	170959251	170961426	1.0	-	.	ID=g14390.t1.intron8;Parent=g14390.t1
HiC_scaffold_4	AUGUSTUS	exon	170961427	170961490	.	-	.	ID=g14390.t1.exon9;Parent=g14390.t1
HiC_scaffold_4	AUGUSTUS	CDS	170961427	170961490	1.0	-	0	ID=g14390.t1.CDS9;Parent=g14390.t1
HiC_scaffold_4	AUGUSTUS	intron	170961491	170964441	1.0	-	.	ID=g14390.t1.intron9;Parent=g14390.t1
HiC_scaffold_4	AUGUSTUS	exon	170964442	170964491	.	-	.	ID=g14390.t1.exon10;Parent=g14390.t1
HiC_scaffold_4	AUGUSTUS	CDS	170964442	170964491	1.0	-	2	ID=g14390.t1.CDS10;Parent=g14390.t1
HiC_scaffold_4	AUGUSTUS	intron	170964492	170966577	1.0	-	.	ID=g14390.t1.intron10;Parent=g14390.t1
HiC_scaffold_4	AUGUSTUS	exon	170966578	170966643	.	-	.	ID=g14390.t1.exon11;Parent=g14390.t1
HiC_scaffold_4	AUGUSTUS	CDS	170966578	170966643	1.0	-	2	ID=g14390.t1.CDS11;Parent=g14390.t1
HiC_scaffold_4	AUGUSTUS	intron	170966644	170976478	1.0	-	.	ID=g14390.t1.intron11;Parent=g14390.t1
HiC_scaffold_4	AUGUSTUS	exon	170976479	170976500	.	-	.	ID=g14390.t1.exon12;Parent=g14390.t1
HiC_scaffold_4	AUGUSTUS	CDS	170976479	170976500	1.0	-	0	ID=g14390.t1.CDS12;Parent=g14390.t1
HiC_scaffold_4	AUGUSTUS	start_codon	170976498	170976500	.	-	0	ID=g14390.t1.start1;Parent=g14390.t1
HiC_scaffold_4	AUGUSTUS	start_codon	170976634	170976636	.	+	0	ID=g14391.t1.start1;Parent=g14391.t1
HiC_scaffold_4	AUGUSTUS	exon	170976634	170976734	.	+	.	ID=g14391.t1.exon1;Parent=g14391.t1
HiC_scaffold_4	AUGUSTUS	CDS	170976634	170976734	1.0	+	0	ID=g14391.t1.CDS1;Parent=g14391.t1
HiC_scaffold_4	AUGUSTUS	gene	170976634	170983804	.	+	.	ID=g14391
HiC_scaffold_4	AUGUSTUS	mRNA	170976634	170983804	1.0	+	.	ID=g14391.t1;Parent=g14391;em_target=29073.XP_008687555.1;em_score=419.2;em_evalue=8.3e-129;em_tcov=.;em_OGs=KOG3466@1|root,KOG3466@2759|Eukaryota,39SZ6@33154|Opisthokonta,3BIGK@33208|Metazoa,3CYZX@33213|Bilateria,48986@7711|Chordata,48YQR@7742|Vertebrata,3JCY3@40674|Mammalia,3EN0Z@33554|Carnivora;em_COG_cat=C;em_desc=NADH dehydrogenase (ubiquinone) 1 beta subcomplex;em_max_annot_lvl=33208|Metazoa;em_Preferred_name=NDUFB9;em_KEGG_ko=ko:K03965;em_KEGG_Pathway=ko00190,ko01100,ko04714,ko04723,ko04932,ko05010,ko05012,ko05016,map00190,map01100,map04714,map04723,map04932,map05010,map05012,map05016;em_KEGG_Module=M00147;em_BRITE=ko00000,ko00001,ko00002;em_KEGG_TC=3.D.1.6;em_PFAMs=Complex1_LYR,Complex1_LYR_2;em_GOs=GO:0003008,GO:0003674,GO:0003824,GO:0003954,GO:0005575,GO:0005622,GO:0005623,GO:0005737,GO:0005739,GO:0005740,GO:0005743,GO:0005746,GO:0005747,GO:0006091,GO:0006119,GO:0006120,GO:0006139,GO:0006163,GO:0006725,GO:0006753,GO:0006793,GO:0006796,GO:0006807,GO:0006996,GO:0007005,GO:0007600,GO:0007605,GO:0008137,GO:0008150,GO:0008152,GO:0009117,GO:0009123,GO:0009126,GO:0009141,GO:0009144,GO:0009150,GO:0009161,GO:0009167,GO:0009199,GO:0009205,GO:0009259,GO:0009987,GO:0010257,GO:0015980,GO:0016020,GO:0016043,GO:0016310,GO:0016491,GO:0016651,GO:0016655,GO:0017144,GO:0019637,GO:0019693,GO:0019866,GO:0022607,GO:0022900,GO:0022904,GO:0030964,GO:0031090,GO:0031966,GO:0031967,GO:0031975,GO:0032501,GO:0032981,GO:0032991,GO:0033108,GO:0034622,GO:0034641,GO:0042773,GO:0042775,GO:0043226,GO:0043227,GO:0043229,GO:0043231,GO:0043933,GO:0044085,GO:0044237,GO:0044238,GO:0044281,GO:0044422,GO:0044424,GO:0044425,GO:0044429,GO:0044444,GO:0044446,GO:0044455,GO:0044464,GO:0045271,GO:0045333,GO:0046034,GO:0046483,GO:0050136,GO:0050877,GO:0050954,GO:0055086,GO:0055114,GO:0065003,GO:0070469,GO:0071704,GO:0071840,GO:0072521,GO:0098796,GO:0098798,GO:0098800,GO:0098803,GO:1901135,GO:1901360,GO:1901564,GO:1902494,GO:1990204
HiC_scaffold_4	AUGUSTUS	intron	170976735	170979375	1.0	+	.	ID=g14391.t1.intron1;Parent=g14391.t1
HiC_scaffold_4	AUGUSTUS	exon	170979376	170979568	.	+	.	ID=g14391.t1.exon2;Parent=g14391.t1
HiC_scaffold_4	AUGUSTUS	CDS	170979376	170979568	1.0	+	1	ID=g14391.t1.CDS2;Parent=g14391.t1
HiC_scaffold_4	AUGUSTUS	intron	170979569	170980192	1.0	+	.	ID=g14391.t1.intron2;Parent=g14391.t1
HiC_scaffold_4	AUGUSTUS	exon	170980193	170980306	.	+	.	ID=g14391.t1.exon3;Parent=g14391.t1
HiC_scaffold_4	AUGUSTUS	CDS	170980193	170980306	1.0	+	0	ID=g14391.t1.CDS3;Parent=g14391.t1
HiC_scaffold_4	AUGUSTUS	intron	170980307	170983672	1.0	+	.	ID=g14391.t1.intron3;Parent=g14391.t1
HiC_scaffold_4	AUGUSTUS	exon	170983673	170983804	.	+	.	ID=g14391.t1.exon4;Parent=g14391.t1
HiC_scaffold_4	AUGUSTUS	CDS	170983673	170983804	1.0	+	0	ID=g14391.t1.CDS4;Parent=g14391.t1
HiC_scaffold_4	AUGUSTUS	stop_codon	170983802	170983804	.	+	0	ID=g14391.t1.stop1;Parent=g14391.t1
HiC_scaffold_4	AUGUSTUS	stop_codon	170986904	170986906	.	-	0	ID=g14392.t1.stop1;Parent=g14392.t1
HiC_scaffold_4	gmst	stop_codon	170986904	170986906	222.738411	-	0	ID=g14392.t2.stop1;Parent=g14392.t2
HiC_scaffold_4	gmst	stop_codon	170986904	170986906	228.444224	-	0	ID=g14392.t3.stop1;Parent=g14392.t3
HiC_scaffold_4	AUGUSTUS	exon	170986904	170987607	.	-	.	ID=g14392.t1.exon1;Parent=g14392.t1
HiC_scaffold_4	AUGUSTUS	CDS	170986904	170987607	1.0	-	2	ID=g14392.t1.CDS1;Parent=g14392.t1
HiC_scaffold_4	gmst	CDS	170986904	170987607	222.738411	-	2	ID=g14392.t2.CDS1;Parent=g14392.t2
HiC_scaffold_4	gmst	exon	170986904	170987607	222.738411	-	2	ID=g14392.t2.exon1;Parent=g14392.t2
HiC_scaffold_4	gmst	CDS	170986904	170987607	228.444224	-	2	ID=g14392.t3.CDS1;Parent=g14392.t3
HiC_scaffold_4	gmst	exon	170986904	170987607	228.444224	-	2	ID=g14392.t3.exon1;Parent=g14392.t3
HiC_scaffold_4	AUGUSTUS	gene	170986904	171141659	.	-	.	ID=g14392
HiC_scaffold_4	gmst	mRNA	170986904	171141659	.	-	.	ID=g14392.t2;Parent=g14392;em_target=60711.ENSCSAP00000006408;em_score=1491.4;em_evalue=0.0;em_tcov=.;em_OGs=28J43@1|root,2QRG4@2759|Eukaryota,38DAD@33154|Opisthokonta,3BG8V@33208|Metazoa,3CR5X@33213|Bilateria,484UG@7711|Chordata,492WE@7742|Vertebrata,3J2K3@40674|Mammalia,35APZ@314146|Euarchontoglires,4MMBM@9443|Primates,363BJ@314294|Cercopithecoidea;em_COG_cat=Z;em_desc=Metastasis suppressor;em_max_annot_lvl=33208|Metazoa;em_Preferred_name=MTSS1;em_KEGG_ko=ko:K20128;em_BRITE=ko00000,ko04131;em_PFAMs=IMD,WH2;em_GOs=GO:0001503,GO:0001655,GO:0001701,GO:0001726,GO:0001822,GO:0002009,GO:0003674,GO:0003779,GO:0003785,GO:0005102,GO:0005488,GO:0005515,GO:0005575,GO:0005622,GO:0005623,GO:0005737,GO:0005856,GO:0005886,GO:0005912,GO:0006950,GO:0006996,GO:0007010,GO:0007015,GO:0007154,GO:0007155,GO:0007165,GO:0007166,GO:0007167,GO:0007169,GO:0007275,GO:0007399,GO:0007517,GO:0008092,GO:0008150,GO:0008154,GO:0008283,GO:0008285,GO:0009653,GO:0009790,GO:0009792,GO:0009888,GO:0009898,GO:0009987,GO:0010638,GO:0010960,GO:0015629,GO:0016020,GO:0016043,GO:0022607,GO:0022610,GO:0023052,GO:0030029,GO:0030030,GO:0030031,GO:0030035,GO:0030036,GO:0030041,GO:0030054,GO:0030139,GO:0030154,GO:0030175,GO:0030282,GO:0030855,GO:0031214,GO:0031224,GO:0031226,GO:0031235,GO:0031252,GO:0031410,GO:0031982,GO:0032231,GO:0032233,GO:0032501,GO:0032502,GO:0032835,GO:0032956,GO:0032970,GO:0033043,GO:0033554,GO:0034330,GO:0034331,GO:0034332,GO:0034334,GO:0034405,GO:0034622,GO:0035239,GO:0035295,GO:0035850,GO:0042127,GO:0042592,GO:0042802,GO:0042995,GO:0043009,GO:0043226,GO:0043227,GO:0043228,GO:0043229,GO:0043232,GO:0043933,GO:0043954,GO:0044085,GO:0044087,GO:0044089,GO:0044424,GO:0044425,GO:0044444,GO:0044459,GO:0044464,GO:0044877,GO:0045216,GO:0048513,GO:0048518,GO:0048519,GO:0048522,GO:0048523,GO:0048729,GO:0048731,GO:0048856,GO:0048869,GO:0048878,GO:0050673,GO:0050678,GO:0050680,GO:0050789,GO:0050794,GO:0050801,GO:0050896,GO:0051015,GO:0051128,GO:0051130,GO:0051258,GO:0051493,GO:0051495,GO:0051716,GO:0055065,GO:0055080,GO:0060429,GO:0060562,GO:0061005,GO:0061024,GO:0061061,GO:0061326,GO:0061333,GO:0065003,GO:0065007,GO:0065008,GO:0070161,GO:0071498,GO:0071840,GO:0071944,GO:0072001,GO:0072006,GO:0072009,GO:0072073,GO:0072080,GO:0072102,GO:0072160,GO:0072507,GO:0097435,GO:0097708,GO:0098552,GO:0098562,GO:0098771,GO:0098858,GO:0110053,GO:0120025,GO:0120031,GO:0120036,GO:1902903,GO:1902905,GO:2001013
HiC_scaffold_4	gmst	mRNA	170986904	171141659	.	-	.	ID=g14392.t3;Parent=g14392;em_target=9685.ENSFCAP00000004322;em_score=1663.7;em_evalue=0.0;em_tcov=.;em_OGs=28J43@1|root,2QRG4@2759|Eukaryota,38DAD@33154|Opisthokonta,3BG8V@33208|Metazoa,3CR5X@33213|Bilateria,484UG@7711|Chordata,492WE@7742|Vertebrata,3J2K3@40674|Mammalia,3EI5H@33554|Carnivora;em_COG_cat=Z;em_desc=Metastasis suppressor;em_max_annot_lvl=33208|Metazoa;em_Preferred_name=MTSS1;em_KEGG_ko=ko:K20128;em_BRITE=ko00000,ko04131;em_PFAMs=IMD,WH2;em_GOs=GO:0001503,GO:0001655,GO:0001701,GO:0001726,GO:0001822,GO:0002009,GO:0003674,GO:0003779,GO:0003785,GO:0005102,GO:0005488,GO:0005515,GO:0005575,GO:0005622,GO:0005623,GO:0005737,GO:0005856,GO:0005886,GO:0005912,GO:0006950,GO:0006996,GO:0007010,GO:0007015,GO:0007154,GO:0007155,GO:0007165,GO:0007166,GO:0007167,GO:0007169,GO:0007275,GO:0007399,GO:0007517,GO:0008092,GO:0008150,GO:0008154,GO:0008283,GO:0008285,GO:0009653,GO:0009790,GO:0009792,GO:0009888,GO:0009898,GO:0009987,GO:0010638,GO:0010960,GO:0015629,GO:0016020,GO:0016043,GO:0022607,GO:0022610,GO:0023052,GO:0030029,GO:0030030,GO:0030031,GO:0030035,GO:0030036,GO:0030041,GO:0030054,GO:0030139,GO:0030154,GO:0030175,GO:0030282,GO:0030855,GO:0031214,GO:0031224,GO:0031226,GO:0031235,GO:0031252,GO:0031410,GO:0031982,GO:0032231,GO:0032233,GO:0032501,GO:0032502,GO:0032835,GO:0032956,GO:0032970,GO:0033043,GO:0033554,GO:0034330,GO:0034331,GO:0034332,GO:0034334,GO:0034405,GO:0034622,GO:0035239,GO:0035295,GO:0035850,GO:0042127,GO:0042592,GO:0042802,GO:0042995,GO:0043009,GO:0043226,GO:0043227,GO:0043228,GO:0043229,GO:0043232,GO:0043933,GO:0043954,GO:0044085,GO:0044087,GO:0044089,GO:0044424,GO:0044425,GO:0044444,GO:0044459,GO:0044464,GO:0044877,GO:0045216,GO:0048513,GO:0048518,GO:0048519,GO:0048522,GO:0048523,GO:0048729,GO:0048731,GO:0048856,GO:0048869,GO:0048878,GO:0050673,GO:0050678,GO:0050680,GO:0050789,GO:0050794,GO:0050801,GO:0050896,GO:0051015,GO:0051128,GO:0051130,GO:0051258,GO:0051493,GO:0051495,GO:0051716,GO:0055065,GO:0055080,GO:0060429,GO:0060562,GO:0061005,GO:0061024,GO:0061061,GO:0061326,GO:0061333,GO:0065003,GO:0065007,GO:0065008,GO:0070161,GO:0071498,GO:0071840,GO:0071944,GO:0072001,GO:0072006,GO:0072009,GO:0072073,GO:0072080,GO:0072102,GO:0072160,GO:0072507,GO:0097435,GO:0097708,GO:0098552,GO:0098562,GO:0098771,GO:0098858,GO:0110053,GO:0120025,GO:0120031,GO:0120036,GO:1902903,GO:1902905,GO:2001013
HiC_scaffold_4	AUGUSTUS	mRNA	170986904	171141659	0.64	-	.	ID=g14392.t1;Parent=g14392;em_target=9685.ENSFCAP00000004322;em_score=1565.0;em_evalue=0.0;em_tcov=.;em_OGs=28J43@1|root,2QRG4@2759|Eukaryota,38DAD@33154|Opisthokonta,3BG8V@33208|Metazoa,3CR5X@33213|Bilateria,484UG@7711|Chordata,492WE@7742|Vertebrata,3J2K3@40674|Mammalia,3EI5H@33554|Carnivora;em_COG_cat=Z;em_desc=Metastasis suppressor;em_max_annot_lvl=33208|Metazoa;em_Preferred_name=MTSS1;em_KEGG_ko=ko:K20128;em_BRITE=ko00000,ko04131;em_PFAMs=IMD,WH2;em_GOs=GO:0001503,GO:0001655,GO:0001701,GO:0001726,GO:0001822,GO:0002009,GO:0003674,GO:0003779,GO:0003785,GO:0005102,GO:0005488,GO:0005515,GO:0005575,GO:0005622,GO:0005623,GO:0005737,GO:0005856,GO:0005886,GO:0005912,GO:0006950,GO:0006996,GO:0007010,GO:0007015,GO:0007154,GO:0007155,GO:0007165,GO:0007166,GO:0007167,GO:0007169,GO:0007275,GO:0007399,GO:0007517,GO:0008092,GO:0008150,GO:0008154,GO:0008283,GO:0008285,GO:0009653,GO:0009790,GO:0009792,GO:0009888,GO:0009898,GO:0009987,GO:0010638,GO:0010960,GO:0015629,GO:0016020,GO:0016043,GO:0022607,GO:0022610,GO:0023052,GO:0030029,GO:0030030,GO:0030031,GO:0030035,GO:0030036,GO:0030041,GO:0030054,GO:0030139,GO:0030154,GO:0030175,GO:0030282,GO:0030855,GO:0031214,GO:0031224,GO:0031226,GO:0031235,GO:0031252,GO:0031410,GO:0031982,GO:0032231,GO:0032233,GO:0032501,GO:0032502,GO:0032835,GO:0032956,GO:0032970,GO:0033043,GO:0033554,GO:0034330,GO:0034331,GO:0034332,GO:0034334,GO:0034405,GO:0034622,GO:0035239,GO:0035295,GO:0035850,GO:0042127,GO:0042592,GO:0042802,GO:0042995,GO:0043009,GO:0043226,GO:0043227,GO:0043228,GO:0043229,GO:0043232,GO:0043933,GO:0043954,GO:0044085,GO:0044087,GO:0044089,GO:0044424,GO:0044425,GO:0044444,GO:0044459,GO:0044464,GO:0044877,GO:0045216,GO:0048513,GO:0048518,GO:0048519,GO:0048522,GO:0048523,GO:0048729,GO:0048731,GO:0048856,GO:0048869,GO:0048878,GO:0050673,GO:0050678,GO:0050680,GO:0050789,GO:0050794,GO:0050801,GO:0050896,GO:0051015,GO:0051128,GO:0051130,GO:0051258,GO:0051493,GO:0051495,GO:0051716,GO:0055065,GO:0055080,GO:0060429,GO:0060562,GO:0061005,GO:0061024,GO:0061061,GO:0061326,GO:0061333,GO:0065003,GO:0065007,GO:0065008,GO:0070161,GO:0071498,GO:0071840,GO:0071944,GO:0072001,GO:0072006,GO:0072009,GO:0072073,GO:0072080,GO:0072102,GO:0072160,GO:0072507,GO:0097435,GO:0097708,GO:0098552,GO:0098562,GO:0098771,GO:0098858,GO:0110053,GO:0120025,GO:0120031,GO:0120036,GO:1902903,GO:1902905,GO:2001013
HiC_scaffold_4	AUGUSTUS	intron	170987608	170988601	1.0	-	.	ID=g14392.t1.intron1;Parent=g14392.t1
HiC_scaffold_4	gmst	intron	170987608	170988601	222.738411	-	0	ID=g14392.t2.intron1;Parent=g14392.t2
HiC_scaffold_4	gmst	intron	170987608	170988601	228.444224	-	0	ID=g14392.t3.intron1;Parent=g14392.t3
HiC_scaffold_4	AUGUSTUS	exon	170988602	170988764	.	-	.	ID=g14392.t1.exon2;Parent=g14392.t1
HiC_scaffold_4	AUGUSTUS	CDS	170988602	170988764	1.0	-	0	ID=g14392.t1.CDS2;Parent=g14392.t1
HiC_scaffold_4	gmst	CDS	170988602	170988764	222.738411	-	0	ID=g14392.t2.CDS2;Parent=g14392.t2
HiC_scaffold_4	gmst	exon	170988602	170988764	222.738411	-	0	ID=g14392.t2.exon2;Parent=g14392.t2
HiC_scaffold_4	gmst	CDS	170988602	170988764	228.444224	-	0	ID=g14392.t3.CDS2;Parent=g14392.t3
HiC_scaffold_4	gmst	exon	170988602	170988764	228.444224	-	0	ID=g14392.t3.exon2;Parent=g14392.t3
HiC_scaffold_4	AUGUSTUS	intron	170988765	170989084	1.0	-	.	ID=g14392.t1.intron2;Parent=g14392.t1
HiC_scaffold_4	gmst	intron	170988765	170989084	222.738411	-	0	ID=g14392.t2.intron2;Parent=g14392.t2
HiC_scaffold_4	gmst	intron	170988765	170989084	228.444224	-	0	ID=g14392.t3.intron2;Parent=g14392.t3
HiC_scaffold_4	AUGUSTUS	exon	170989085	170989258	.	-	.	ID=g14392.t1.exon3;Parent=g14392.t1
HiC_scaffold_4	AUGUSTUS	CDS	170989085	170989258	1.0	-	0	ID=g14392.t1.CDS3;Parent=g14392.t1
HiC_scaffold_4	gmst	CDS	170989085	170989258	222.738411	-	0	ID=g14392.t2.CDS3;Parent=g14392.t2
HiC_scaffold_4	gmst	exon	170989085	170989258	222.738411	-	0	ID=g14392.t2.exon3;Parent=g14392.t2
HiC_scaffold_4	gmst	CDS	170989085	170989258	228.444224	-	0	ID=g14392.t3.CDS3;Parent=g14392.t3
HiC_scaffold_4	gmst	exon	170989085	170989258	228.444224	-	0	ID=g14392.t3.exon3;Parent=g14392.t3
HiC_scaffold_4	AUGUSTUS	intron	170989259	170990450	1.0	-	.	ID=g14392.t1.intron3;Parent=g14392.t1
HiC_scaffold_4	gmst	intron	170989259	170990450	228.444224	-	0	ID=g14392.t3.intron3;Parent=g14392.t3
HiC_scaffold_4	gmst	intron	170989259	170995767	222.738411	-	0	ID=g14392.t2.intron3;Parent=g14392.t2
HiC_scaffold_4	AUGUSTUS	exon	170990451	170990515	.	-	.	ID=g14392.t1.exon4;Parent=g14392.t1
HiC_scaffold_4	AUGUSTUS	CDS	170990451	170990515	0.64	-	2	ID=g14392.t1.CDS4;Parent=g14392.t1
HiC_scaffold_4	gmst	CDS	170990451	170990645	228.444224	-	0	ID=g14392.t3.CDS4;Parent=g14392.t3
HiC_scaffold_4	gmst	exon	170990451	170990645	228.444224	-	0	ID=g14392.t3.exon4;Parent=g14392.t3
HiC_scaffold_4	AUGUSTUS	intron	170990516	170990611	0.64	-	.	ID=g14392.t1.intron4;Parent=g14392.t1
HiC_scaffold_4	AUGUSTUS	exon	170990612	170990645	.	-	.	ID=g14392.t1.exon5;Parent=g14392.t1
HiC_scaffold_4	AUGUSTUS	CDS	170990612	170990645	0.64	-	0	ID=g14392.t1.CDS5;Parent=g14392.t1
HiC_scaffold_4	AUGUSTUS	intron	170990646	170995767	1.0	-	.	ID=g14392.t1.intron5;Parent=g14392.t1
HiC_scaffold_4	gmst	intron	170990646	170995767	228.444224	-	0	ID=g14392.t3.intron4;Parent=g14392.t3
HiC_scaffold_4	AUGUSTUS	exon	170995768	170995978	.	-	.	ID=g14392.t1.exon6;Parent=g14392.t1
HiC_scaffold_4	AUGUSTUS	CDS	170995768	170995978	1.0	-	1	ID=g14392.t1.CDS6;Parent=g14392.t1
HiC_scaffold_4	gmst	CDS	170995768	170995978	222.738411	-	1	ID=g14392.t2.CDS4;Parent=g14392.t2
HiC_scaffold_4	gmst	exon	170995768	170995978	222.738411	-	1	ID=g14392.t2.exon4;Parent=g14392.t2
HiC_scaffold_4	gmst	CDS	170995768	170995978	228.444224	-	1	ID=g14392.t3.CDS5;Parent=g14392.t3
HiC_scaffold_4	gmst	exon	170995768	170995978	228.444224	-	1	ID=g14392.t3.exon5;Parent=g14392.t3
HiC_scaffold_4	AUGUSTUS	intron	170995979	170997769	1.0	-	.	ID=g14392.t1.intron6;Parent=g14392.t1
HiC_scaffold_4	gmst	intron	170995979	170997769	222.738411	-	0	ID=g14392.t2.intron4;Parent=g14392.t2
HiC_scaffold_4	gmst	intron	170995979	170997769	228.444224	-	0	ID=g14392.t3.intron5;Parent=g14392.t3
HiC_scaffold_4	AUGUSTUS	exon	170997770	170997867	.	-	.	ID=g14392.t1.exon7;Parent=g14392.t1
HiC_scaffold_4	AUGUSTUS	CDS	170997770	170997867	1.0	-	0	ID=g14392.t1.CDS7;Parent=g14392.t1
HiC_scaffold_4	gmst	CDS	170997770	170997867	222.738411	-	0	ID=g14392.t2.CDS5;Parent=g14392.t2
HiC_scaffold_4	gmst	exon	170997770	170997867	222.738411	-	0	ID=g14392.t2.exon5;Parent=g14392.t2
HiC_scaffold_4	gmst	CDS	170997770	170997867	228.444224	-	0	ID=g14392.t3.CDS6;Parent=g14392.t3
HiC_scaffold_4	gmst	exon	170997770	170997867	228.444224	-	0	ID=g14392.t3.exon6;Parent=g14392.t3
HiC_scaffold_4	AUGUSTUS	intron	170997868	170999155	1.0	-	.	ID=g14392.t1.intron7;Parent=g14392.t1
HiC_scaffold_4	gmst	intron	170997868	170999155	222.738411	-	0	ID=g14392.t2.intron5;Parent=g14392.t2
HiC_scaffold_4	gmst	intron	170997868	170999155	228.444224	-	0	ID=g14392.t3.intron6;Parent=g14392.t3
HiC_scaffold_4	AUGUSTUS	exon	170999156	170999263	.	-	.	ID=g14392.t1.exon8;Parent=g14392.t1
HiC_scaffold_4	AUGUSTUS	CDS	170999156	170999263	1.0	-	0	ID=g14392.t1.CDS8;Parent=g14392.t1
HiC_scaffold_4	gmst	CDS	170999156	170999263	222.738411	-	0	ID=g14392.t2.CDS6;Parent=g14392.t2
HiC_scaffold_4	gmst	exon	170999156	170999263	222.738411	-	0	ID=g14392.t2.exon6;Parent=g14392.t2
HiC_scaffold_4	gmst	CDS	170999156	170999263	228.444224	-	0	ID=g14392.t3.CDS7;Parent=g14392.t3
HiC_scaffold_4	gmst	exon	170999156	170999263	228.444224	-	0	ID=g14392.t3.exon7;Parent=g14392.t3
HiC_scaffold_4	AUGUSTUS	intron	170999264	171000461	1.0	-	.	ID=g14392.t1.intron8;Parent=g14392.t1
HiC_scaffold_4	gmst	intron	170999264	171000461	222.738411	-	0	ID=g14392.t2.intron6;Parent=g14392.t2
HiC_scaffold_4	gmst	intron	170999264	171000461	228.444224	-	0	ID=g14392.t3.intron7;Parent=g14392.t3
HiC_scaffold_4	AUGUSTUS	exon	171000462	171000619	.	-	.	ID=g14392.t1.exon9;Parent=g14392.t1
HiC_scaffold_4	AUGUSTUS	CDS	171000462	171000619	1.0	-	2	ID=g14392.t1.CDS9;Parent=g14392.t1
HiC_scaffold_4	gmst	CDS	171000462	171000619	222.738411	-	2	ID=g14392.t2.CDS7;Parent=g14392.t2
HiC_scaffold_4	gmst	exon	171000462	171000619	222.738411	-	2	ID=g14392.t2.exon7;Parent=g14392.t2
HiC_scaffold_4	gmst	CDS	171000462	171000619	228.444224	-	2	ID=g14392.t3.CDS8;Parent=g14392.t3
HiC_scaffold_4	gmst	exon	171000462	171000619	228.444224	-	2	ID=g14392.t3.exon8;Parent=g14392.t3
HiC_scaffold_4	AUGUSTUS	intron	171000620	171014782	1.0	-	.	ID=g14392.t1.intron9;Parent=g14392.t1
HiC_scaffold_4	gmst	intron	171000620	171014782	222.738411	-	0	ID=g14392.t2.intron7;Parent=g14392.t2
HiC_scaffold_4	gmst	intron	171000620	171014782	228.444224	-	0	ID=g14392.t3.intron8;Parent=g14392.t3
HiC_scaffold_4	AUGUSTUS	exon	171014783	171014857	.	-	.	ID=g14392.t1.exon10;Parent=g14392.t1
HiC_scaffold_4	AUGUSTUS	CDS	171014783	171014857	1.0	-	2	ID=g14392.t1.CDS10;Parent=g14392.t1
HiC_scaffold_4	gmst	CDS	171014783	171014857	222.738411	-	2	ID=g14392.t2.CDS8;Parent=g14392.t2
HiC_scaffold_4	gmst	exon	171014783	171014857	222.738411	-	2	ID=g14392.t2.exon8;Parent=g14392.t2
HiC_scaffold_4	gmst	CDS	171014783	171014857	228.444224	-	2	ID=g14392.t3.CDS9;Parent=g14392.t3
HiC_scaffold_4	gmst	exon	171014783	171014857	228.444224	-	2	ID=g14392.t3.exon9;Parent=g14392.t3
HiC_scaffold_4	AUGUSTUS	intron	171014858	171016241	1.0	-	.	ID=g14392.t1.intron10;Parent=g14392.t1
HiC_scaffold_4	gmst	intron	171014858	171016241	222.738411	-	0	ID=g14392.t2.intron8;Parent=g14392.t2
HiC_scaffold_4	gmst	intron	171014858	171016241	228.444224	-	0	ID=g14392.t3.intron9;Parent=g14392.t3
HiC_scaffold_4	AUGUSTUS	exon	171016242	171016333	.	-	.	ID=g14392.t1.exon11;Parent=g14392.t1
HiC_scaffold_4	AUGUSTUS	CDS	171016242	171016333	1.0	-	1	ID=g14392.t1.CDS11;Parent=g14392.t1
HiC_scaffold_4	gmst	CDS	171016242	171016333	222.738411	-	1	ID=g14392.t2.CDS9;Parent=g14392.t2
HiC_scaffold_4	gmst	exon	171016242	171016333	222.738411	-	1	ID=g14392.t2.exon9;Parent=g14392.t2
HiC_scaffold_4	gmst	CDS	171016242	171016333	228.444224	-	1	ID=g14392.t3.CDS10;Parent=g14392.t3
HiC_scaffold_4	gmst	exon	171016242	171016333	228.444224	-	1	ID=g14392.t3.exon10;Parent=g14392.t3
HiC_scaffold_4	AUGUSTUS	intron	171016334	171018252	1.0	-	.	ID=g14392.t1.intron11;Parent=g14392.t1
HiC_scaffold_4	gmst	intron	171016334	171018252	222.738411	-	0	ID=g14392.t2.intron9;Parent=g14392.t2
HiC_scaffold_4	gmst	intron	171016334	171018252	228.444224	-	0	ID=g14392.t3.intron10;Parent=g14392.t3
HiC_scaffold_4	AUGUSTUS	exon	171018253	171018337	.	-	.	ID=g14392.t1.exon12;Parent=g14392.t1
HiC_scaffold_4	AUGUSTUS	CDS	171018253	171018337	1.0	-	2	ID=g14392.t1.CDS12;Parent=g14392.t1
HiC_scaffold_4	gmst	CDS	171018253	171018337	222.738411	-	2	ID=g14392.t2.CDS10;Parent=g14392.t2
HiC_scaffold_4	gmst	exon	171018253	171018337	222.738411	-	2	ID=g14392.t2.exon10;Parent=g14392.t2
HiC_scaffold_4	gmst	CDS	171018253	171018337	228.444224	-	2	ID=g14392.t3.CDS11;Parent=g14392.t3
HiC_scaffold_4	gmst	exon	171018253	171018337	228.444224	-	2	ID=g14392.t3.exon11;Parent=g14392.t3
HiC_scaffold_4	AUGUSTUS	intron	171018338	171114017	1.0	-	.	ID=g14392.t1.intron12;Parent=g14392.t1
HiC_scaffold_4	gmst	intron	171018338	171114017	222.738411	-	0	ID=g14392.t2.intron10;Parent=g14392.t2
HiC_scaffold_4	gmst	intron	171018338	171114017	228.444224	-	0	ID=g14392.t3.intron11;Parent=g14392.t3
HiC_scaffold_4	AUGUSTUS	exon	171114018	171114091	.	-	.	ID=g14392.t1.exon13;Parent=g14392.t1
HiC_scaffold_4	AUGUSTUS	CDS	171114018	171114091	1.0	-	1	ID=g14392.t1.CDS13;Parent=g14392.t1
HiC_scaffold_4	gmst	CDS	171114018	171114091	222.738411	-	1	ID=g14392.t2.CDS11;Parent=g14392.t2
HiC_scaffold_4	gmst	exon	171114018	171114091	222.738411	-	1	ID=g14392.t2.exon11;Parent=g14392.t2
HiC_scaffold_4	gmst	CDS	171114018	171114091	228.444224	-	1	ID=g14392.t3.CDS12;Parent=g14392.t3
HiC_scaffold_4	gmst	exon	171114018	171114091	228.444224	-	1	ID=g14392.t3.exon12;Parent=g14392.t3
HiC_scaffold_4	AUGUSTUS	intron	171114092	171118272	1.0	-	.	ID=g14392.t1.intron13;Parent=g14392.t1
HiC_scaffold_4	gmst	intron	171114092	171118272	222.738411	-	0	ID=g14392.t2.intron11;Parent=g14392.t2
HiC_scaffold_4	gmst	intron	171114092	171118272	228.444224	-	0	ID=g14392.t3.intron12;Parent=g14392.t3
HiC_scaffold_4	AUGUSTUS	exon	171118273	171118334	.	-	.	ID=g14392.t1.exon14;Parent=g14392.t1
HiC_scaffold_4	AUGUSTUS	CDS	171118273	171118334	1.0	-	0	ID=g14392.t1.CDS14;Parent=g14392.t1
HiC_scaffold_4	gmst	CDS	171118273	171118334	222.738411	-	0	ID=g14392.t2.CDS12;Parent=g14392.t2
HiC_scaffold_4	gmst	exon	171118273	171118334	222.738411	-	0	ID=g14392.t2.exon12;Parent=g14392.t2
HiC_scaffold_4	gmst	CDS	171118273	171118334	228.444224	-	0	ID=g14392.t3.CDS13;Parent=g14392.t3
HiC_scaffold_4	gmst	exon	171118273	171118334	228.444224	-	0	ID=g14392.t3.exon13;Parent=g14392.t3
HiC_scaffold_4	AUGUSTUS	intron	171118335	171141587	1.0	-	.	ID=g14392.t1.intron14;Parent=g14392.t1
HiC_scaffold_4	gmst	intron	171118335	171141587	222.738411	-	0	ID=g14392.t2.intron12;Parent=g14392.t2
HiC_scaffold_4	gmst	intron	171118335	171141587	228.444224	-	0	ID=g14392.t3.intron13;Parent=g14392.t3
HiC_scaffold_4	AUGUSTUS	exon	171141588	171141659	.	-	.	ID=g14392.t1.exon15;Parent=g14392.t1
HiC_scaffold_4	AUGUSTUS	CDS	171141588	171141659	1.0	-	0	ID=g14392.t1.CDS15;Parent=g14392.t1
HiC_scaffold_4	gmst	CDS	171141588	171141659	222.738411	-	0	ID=g14392.t2.CDS13;Parent=g14392.t2
HiC_scaffold_4	gmst	exon	171141588	171141659	222.738411	-	0	ID=g14392.t2.exon13;Parent=g14392.t2
HiC_scaffold_4	gmst	CDS	171141588	171141659	228.444224	-	0	ID=g14392.t3.CDS14;Parent=g14392.t3
HiC_scaffold_4	gmst	exon	171141588	171141659	228.444224	-	0	ID=g14392.t3.exon14;Parent=g14392.t3
HiC_scaffold_4	AUGUSTUS	start_codon	171141657	171141659	.	-	0	ID=g14392.t1.start1;Parent=g14392.t1
HiC_scaffold_4	gmst	start_codon	171141657	171141659	222.738411	-	0	ID=g14392.t2.start1;Parent=g14392.t2
HiC_scaffold_4	gmst	start_codon	171141657	171141659	228.444224	-	0	ID=g14392.t3.start1;Parent=g14392.t3
HiC_scaffold_4	AUGUSTUS	start_codon	171326297	171326299	.	+	0	ID=g14393.t1.start1;Parent=g14393.t1
HiC_scaffold_4	AUGUSTUS	exon	171326297	171326375	.	+	.	ID=g14393.t1.exon1;Parent=g14393.t1
HiC_scaffold_4	AUGUSTUS	CDS	171326297	171326375	1.0	+	0	ID=g14393.t1.CDS1;Parent=g14393.t1
HiC_scaffold_4	AUGUSTUS	gene	171326297	171328541	.	+	.	ID=g14393
HiC_scaffold_4	AUGUSTUS	mRNA	171326297	171328541	1.0	+	.	ID=g14393.t1;Parent=g14393;em_target=9668.ENSMPUP00000001304;em_score=1187.1;em_evalue=0.0;em_tcov=.;em_OGs=KOG1721@1|root,KOG1721@2759|Eukaryota,39ZEX@33154|Opisthokonta,3BN7E@33208|Metazoa,3D422@33213|Bilateria,483E9@7711|Chordata,495V6@7742|Vertebrata,3JB3K@40674|Mammalia,3ESQ1@33554|Carnivora;em_COG_cat=K;em_desc=Zinc finger protein 572;em_max_annot_lvl=33208|Metazoa;em_Preferred_name=ZNF572;em_PFAMs=zf-C2H2;em_GOs=GO:0000981,GO:0003674,GO:0003700,GO:0005575,GO:0005622,GO:0005623,GO:0005634,GO:0006355,GO:0006357,GO:0008150,GO:0009889,GO:0010468,GO:0010556,GO:0019219,GO:0019222,GO:0031323,GO:0031326,GO:0043226,GO:0043227,GO:0043229,GO:0043231,GO:0044424,GO:0044464,GO:0050789,GO:0050794,GO:0051171,GO:0051252,GO:0060255,GO:0065007,GO:0080090,GO:0140110,GO:1903506,GO:2000112,GO:2001141
HiC_scaffold_4	AUGUSTUS	intron	171326376	171327033	1.0	+	.	ID=g14393.t1.intron1;Parent=g14393.t1
HiC_scaffold_4	AUGUSTUS	exon	171327034	171328541	.	+	.	ID=g14393.t1.exon2;Parent=g14393.t1
HiC_scaffold_4	AUGUSTUS	CDS	171327034	171328541	1.0	+	2	ID=g14393.t1.CDS2;Parent=g14393.t1
HiC_scaffold_4	AUGUSTUS	stop_codon	171328539	171328541	.	+	0	ID=g14393.t1.stop1;Parent=g14393.t1
HiC_scaffold_4	AUGUSTUS	start_codon	171340690	171340692	.	+	0	ID=g14394.t1.start1;Parent=g14394.t1
HiC_scaffold_4	AUGUSTUS	exon	171340690	171340980	.	+	.	ID=g14394.t1.exon1;Parent=g14394.t1
HiC_scaffold_4	AUGUSTUS	CDS	171340690	171340980	1.0	+	0	ID=g14394.t1.CDS1;Parent=g14394.t1
HiC_scaffold_4	AUGUSTUS	gene	171340690	171360251	.	+	.	ID=g14394
HiC_scaffold_4	AUGUSTUS	mRNA	171340690	171360251	1.0	+	.	ID=g14394.t1;Parent=g14394;em_target=9668.ENSMPUP00000001307;em_score=1264.4;em_evalue=0.0;em_tcov=.;em_OGs=COG0654@1|root,KOG1298@2759|Eukaryota,38HUH@33154|Opisthokonta,3BHPX@33208|Metazoa,3CXDE@33213|Bilateria,483AQ@7711|Chordata,4976A@7742|Vertebrata,3JF94@40674|Mammalia,3ERMS@33554|Carnivora;em_COG_cat=I;em_desc=Squalene;em_max_annot_lvl=33208|Metazoa;em_Preferred_name=SQLE;em_EC=1.14.14.17;em_KEGG_ko=ko:K00511;em_KEGG_Pathway=ko00100,ko00909,ko01100,ko01110,ko01130,map00100,map00909,map01100,map01110,map01130;em_KEGG_Reaction=R02874;em_KEGG_rclass=RC00201;em_BRITE=ko00000,ko00001,ko01000;em_PFAMs=SE;em_GOs=GO:0003674,GO:0003824,GO:0004497,GO:0004506,GO:0005575,GO:0005622,GO:0005623,GO:0005737,GO:0005783,GO:0005789,GO:0006066,GO:0006629,GO:0006694,GO:0006695,GO:0006725,GO:0008150,GO:0008152,GO:0008202,GO:0008203,GO:0008610,GO:0009058,GO:0009889,GO:0009987,GO:0010033,GO:0012505,GO:0016020,GO:0016125,GO:0016126,GO:0016491,GO:0016705,GO:0016709,GO:0019216,GO:0019218,GO:0019222,GO:0031090,GO:0031984,GO:0042175,GO:0042221,GO:0043226,GO:0043227,GO:0043229,GO:0043231,GO:0044237,GO:0044238,GO:0044281,GO:0044283,GO:0044422,GO:0044424,GO:0044425,GO:0044432,GO:0044444,GO:0044446,GO:0044464,GO:0045540,GO:0046165,GO:0046890,GO:0050789,GO:0050810,GO:0050896,GO:0055114,GO:0062012,GO:0065007,GO:0071704,GO:0080090,GO:0090181,GO:0098827,GO:0106118,GO:1901360,GO:1901362,GO:1901576,GO:1901615,GO:1901617,GO:1902652,GO:1902653,GO:1902930
HiC_scaffold_4	AUGUSTUS	intron	171340981	171344002	1.0	+	.	ID=g14394.t1.intron1;Parent=g14394.t1
HiC_scaffold_4	AUGUSTUS	exon	171344003	171344252	.	+	.	ID=g14394.t1.exon2;Parent=g14394.t1
HiC_scaffold_4	AUGUSTUS	CDS	171344003	171344252	1.0	+	0	ID=g14394.t1.CDS2;Parent=g14394.t1
HiC_scaffold_4	AUGUSTUS	intron	171344253	171347628	1.0	+	.	ID=g14394.t1.intron2;Parent=g14394.t1
HiC_scaffold_4	AUGUSTUS	exon	171347629	171347809	.	+	.	ID=g14394.t1.exon3;Parent=g14394.t1
HiC_scaffold_4	AUGUSTUS	CDS	171347629	171347809	1.0	+	2	ID=g14394.t1.CDS3;Parent=g14394.t1
HiC_scaffold_4	AUGUSTUS	intron	171347810	171348819	1.0	+	.	ID=g14394.t1.intron3;Parent=g14394.t1
HiC_scaffold_4	AUGUSTUS	exon	171348820	171348916	.	+	.	ID=g14394.t1.exon4;Parent=g14394.t1
HiC_scaffold_4	AUGUSTUS	CDS	171348820	171348916	1.0	+	1	ID=g14394.t1.CDS4;Parent=g14394.t1
HiC_scaffold_4	AUGUSTUS	intron	171348917	171349867	1.0	+	.	ID=g14394.t1.intron4;Parent=g14394.t1
HiC_scaffold_4	AUGUSTUS	exon	171349868	171349981	.	+	.	ID=g14394.t1.exon5;Parent=g14394.t1
HiC_scaffold_4	AUGUSTUS	CDS	171349868	171349981	1.0	+	0	ID=g14394.t1.CDS5;Parent=g14394.t1
HiC_scaffold_4	AUGUSTUS	intron	171349982	171350077	1.0	+	.	ID=g14394.t1.intron5;Parent=g14394.t1
HiC_scaffold_4	AUGUSTUS	exon	171350078	171350249	.	+	.	ID=g14394.t1.exon6;Parent=g14394.t1
HiC_scaffold_4	AUGUSTUS	CDS	171350078	171350249	1.0	+	0	ID=g14394.t1.CDS6;Parent=g14394.t1
HiC_scaffold_4	AUGUSTUS	intron	171350250	171352725	1.0	+	.	ID=g14394.t1.intron6;Parent=g14394.t1
HiC_scaffold_4	AUGUSTUS	exon	171352726	171352821	.	+	.	ID=g14394.t1.exon7;Parent=g14394.t1
HiC_scaffold_4	AUGUSTUS	CDS	171352726	171352821	1.0	+	2	ID=g14394.t1.CDS7;Parent=g14394.t1
HiC_scaffold_4	AUGUSTUS	intron	171352822	171356819	1.0	+	.	ID=g14394.t1.intron7;Parent=g14394.t1
HiC_scaffold_4	AUGUSTUS	exon	171356820	171356962	.	+	.	ID=g14394.t1.exon8;Parent=g14394.t1
HiC_scaffold_4	AUGUSTUS	CDS	171356820	171356962	1.0	+	2	ID=g14394.t1.CDS8;Parent=g14394.t1
HiC_scaffold_4	AUGUSTUS	intron	171356963	171357400	1.0	+	.	ID=g14394.t1.intron8;Parent=g14394.t1
HiC_scaffold_4	AUGUSTUS	exon	171357401	171357497	.	+	.	ID=g14394.t1.exon9;Parent=g14394.t1
HiC_scaffold_4	AUGUSTUS	CDS	171357401	171357497	1.0	+	0	ID=g14394.t1.CDS9;Parent=g14394.t1
HiC_scaffold_4	AUGUSTUS	intron	171357498	171359155	1.0	+	.	ID=g14394.t1.intron9;Parent=g14394.t1
HiC_scaffold_4	AUGUSTUS	exon	171359156	171359243	.	+	.	ID=g14394.t1.exon10;Parent=g14394.t1
HiC_scaffold_4	AUGUSTUS	CDS	171359156	171359243	1.0	+	2	ID=g14394.t1.CDS10;Parent=g14394.t1
HiC_scaffold_4	AUGUSTUS	intron	171359244	171360058	1.0	+	.	ID=g14394.t1.intron10;Parent=g14394.t1
HiC_scaffold_4	AUGUSTUS	exon	171360059	171360251	.	+	.	ID=g14394.t1.exon11;Parent=g14394.t1
HiC_scaffold_4	AUGUSTUS	CDS	171360059	171360251	1.0	+	1	ID=g14394.t1.CDS11;Parent=g14394.t1
HiC_scaffold_4	AUGUSTUS	stop_codon	171360249	171360251	.	+	0	ID=g14394.t1.stop1;Parent=g14394.t1
HiC_scaffold_4	AUGUSTUS	stop_codon	171362218	171362220	.	-	0	ID=g14395.t1.stop1;Parent=g14395.t1
HiC_scaffold_4	AUGUSTUS	exon	171362218	171362274	.	-	.	ID=g14395.t1.exon1;Parent=g14395.t1
HiC_scaffold_4	AUGUSTUS	CDS	171362218	171362274	1.0	-	0	ID=g14395.t1.CDS1;Parent=g14395.t1
HiC_scaffold_4	AUGUSTUS	gene	171362218	171416485	.	-	.	ID=g14395
HiC_scaffold_4	AUGUSTUS	mRNA	171362218	171416485	1.0	-	.	ID=g14395.t1;Parent=g14395;em_target=9668.ENSMPUP00000001309;em_score=2610.6;em_evalue=0.0;em_tcov=.;em_OGs=KOG3666@1|root,KOG3666@2759|Eukaryota,38EAC@33154|Opisthokonta,3BABB@33208|Metazoa,3CTHC@33213|Bilateria,48A7H@7711|Chordata,495QV@7742|Vertebrata,3JAS1@40674|Mammalia,3EH7I@33554|Carnivora;em_COG_cat=S;em_desc=WASH complex subunit;em_max_annot_lvl=33208|Metazoa;em_Preferred_name=KIAA0196;em_KEGG_ko=ko:K18464;em_KEGG_Pathway=ko04144,map04144;em_BRITE=ko00000,ko00001,ko04131;em_PFAMs=Strumpellin;em_GOs=GO:0000003,GO:0000212,GO:0000226,GO:0000280,GO:0000902,GO:0000904,GO:0000910,GO:0001556,GO:0003006,GO:0003008,GO:0003013,GO:0003015,GO:0005575,GO:0005622,GO:0005623,GO:0005634,GO:0005654,GO:0005737,GO:0005768,GO:0005769,GO:0006810,GO:0006996,GO:0007010,GO:0007017,GO:0007049,GO:0007051,GO:0007143,GO:0007275,GO:0007276,GO:0007281,GO:0007292,GO:0007399,GO:0007409,GO:0008015,GO:0008150,GO:0009653,GO:0009987,GO:0009994,GO:0010720,GO:0010975,GO:0010976,GO:0012505,GO:0016043,GO:0016192,GO:0016197,GO:0019953,GO:0021700,GO:0022008,GO:0022402,GO:0022412,GO:0022414,GO:0022607,GO:0030030,GO:0030154,GO:0030155,GO:0030182,GO:0031175,GO:0031344,GO:0031346,GO:0031410,GO:0031974,GO:0031981,GO:0031982,GO:0032501,GO:0032502,GO:0032504,GO:0032989,GO:0032990,GO:0032991,GO:0033206,GO:0036477,GO:0040038,GO:0042592,GO:0042632,GO:0042995,GO:0043005,GO:0043025,GO:0043226,GO:0043227,GO:0043229,GO:0043231,GO:0043233,GO:0044085,GO:0044297,GO:0044422,GO:0044424,GO:0044428,GO:0044444,GO:0044446,GO:0044464,GO:0044703,GO:0045595,GO:0045597,GO:0045664,GO:0045666,GO:0045785,GO:0046907,GO:0048285,GO:0048468,GO:0048469,GO:0048477,GO:0048518,GO:0048522,GO:0048599,GO:0048609,GO:0048666,GO:0048667,GO:0048699,GO:0048731,GO:0048812,GO:0048856,GO:0048858,GO:0048869,GO:0048878,GO:0050767,GO:0050769,GO:0050789,GO:0050793,GO:0050794,GO:0051094,GO:0051128,GO:0051130,GO:0051179,GO:0051225,GO:0051234,GO:0051239,GO:0051240,GO:0051301,GO:0051321,GO:0051641,GO:0051649,GO:0051704,GO:0051960,GO:0051962,GO:0055088,GO:0055092,GO:0060047,GO:0060284,GO:0061564,GO:0061640,GO:0065007,GO:0065008,GO:0070013,GO:0070925,GO:0071203,GO:0071695,GO:0071840,GO:0090306,GO:0097458,GO:0097708,GO:0120025,GO:0120035,GO:0120036,GO:0120039,GO:0140013,GO:1903046,GO:2000026
HiC_scaffold_4	AUGUSTUS	intron	171362275	171365434	1.0	-	.	ID=g14395.t1.intron1;Parent=g14395.t1
HiC_scaffold_4	AUGUSTUS	exon	171365435	171365522	.	-	.	ID=g14395.t1.exon2;Parent=g14395.t1
HiC_scaffold_4	AUGUSTUS	CDS	171365435	171365522	1.0	-	1	ID=g14395.t1.CDS2;Parent=g14395.t1
HiC_scaffold_4	AUGUSTUS	intron	171365523	171368785	1.0	-	.	ID=g14395.t1.intron2;Parent=g14395.t1
HiC_scaffold_4	AUGUSTUS	exon	171368786	171368939	.	-	.	ID=g14395.t1.exon3;Parent=g14395.t1
HiC_scaffold_4	AUGUSTUS	CDS	171368786	171368939	1.0	-	2	ID=g14395.t1.CDS3;Parent=g14395.t1
HiC_scaffold_4	AUGUSTUS	intron	171368940	171372197	1.0	-	.	ID=g14395.t1.intron3;Parent=g14395.t1
HiC_scaffold_4	AUGUSTUS	exon	171372198	171372294	.	-	.	ID=g14395.t1.exon4;Parent=g14395.t1
HiC_scaffold_4	AUGUSTUS	CDS	171372198	171372294	1.0	-	0	ID=g14395.t1.CDS4;Parent=g14395.t1
HiC_scaffold_4	AUGUSTUS	intron	171372295	171373561	1.0	-	.	ID=g14395.t1.intron4;Parent=g14395.t1
HiC_scaffold_4	AUGUSTUS	exon	171373562	171373691	.	-	.	ID=g14395.t1.exon5;Parent=g14395.t1
HiC_scaffold_4	AUGUSTUS	CDS	171373562	171373691	1.0	-	1	ID=g14395.t1.CDS5;Parent=g14395.t1
HiC_scaffold_4	AUGUSTUS	intron	171373692	171374504	1.0	-	.	ID=g14395.t1.intron5;Parent=g14395.t1
HiC_scaffold_4	AUGUSTUS	exon	171374505	171374608	.	-	.	ID=g14395.t1.exon6;Parent=g14395.t1
HiC_scaffold_4	AUGUSTUS	CDS	171374505	171374608	1.0	-	0	ID=g14395.t1.CDS6;Parent=g14395.t1
HiC_scaffold_4	AUGUSTUS	intron	171374609	171377810	1.0	-	.	ID=g14395.t1.intron6;Parent=g14395.t1
HiC_scaffold_4	AUGUSTUS	exon	171377811	171377890	.	-	.	ID=g14395.t1.exon7;Parent=g14395.t1
HiC_scaffold_4	AUGUSTUS	CDS	171377811	171377890	1.0	-	2	ID=g14395.t1.CDS7;Parent=g14395.t1
HiC_scaffold_4	AUGUSTUS	intron	171377891	171377976	1.0	-	.	ID=g14395.t1.intron7;Parent=g14395.t1
HiC_scaffold_4	AUGUSTUS	exon	171377977	171378079	.	-	.	ID=g14395.t1.exon8;Parent=g14395.t1
HiC_scaffold_4	AUGUSTUS	CDS	171377977	171378079	1.0	-	0	ID=g14395.t1.CDS8;Parent=g14395.t1
HiC_scaffold_4	AUGUSTUS	intron	171378080	171378517	1.0	-	.	ID=g14395.t1.intron8;Parent=g14395.t1
HiC_scaffold_4	AUGUSTUS	exon	171378518	171378680	.	-	.	ID=g14395.t1.exon9;Parent=g14395.t1
HiC_scaffold_4	AUGUSTUS	CDS	171378518	171378680	1.0	-	1	ID=g14395.t1.CDS9;Parent=g14395.t1
HiC_scaffold_4	AUGUSTUS	intron	171378681	171380479	1.0	-	.	ID=g14395.t1.intron9;Parent=g14395.t1
HiC_scaffold_4	AUGUSTUS	exon	171380480	171380604	.	-	.	ID=g14395.t1.exon10;Parent=g14395.t1
HiC_scaffold_4	AUGUSTUS	CDS	171380480	171380604	1.0	-	0	ID=g14395.t1.CDS10;Parent=g14395.t1
HiC_scaffold_4	AUGUSTUS	intron	171380605	171381754	1.0	-	.	ID=g14395.t1.intron10;Parent=g14395.t1
HiC_scaffold_4	AUGUSTUS	exon	171381755	171381934	.	-	.	ID=g14395.t1.exon11;Parent=g14395.t1
HiC_scaffold_4	AUGUSTUS	CDS	171381755	171381934	1.0	-	0	ID=g14395.t1.CDS11;Parent=g14395.t1
HiC_scaffold_4	AUGUSTUS	intron	171381935	171382674	1.0	-	.	ID=g14395.t1.intron11;Parent=g14395.t1
HiC_scaffold_4	AUGUSTUS	exon	171382675	171382776	.	-	.	ID=g14395.t1.exon12;Parent=g14395.t1
HiC_scaffold_4	AUGUSTUS	CDS	171382675	171382776	1.0	-	0	ID=g14395.t1.CDS12;Parent=g14395.t1
HiC_scaffold_4	AUGUSTUS	intron	171382777	171387699	1.0	-	.	ID=g14395.t1.intron12;Parent=g14395.t1
HiC_scaffold_4	AUGUSTUS	exon	171387700	171387780	.	-	.	ID=g14395.t1.exon13;Parent=g14395.t1
HiC_scaffold_4	AUGUSTUS	CDS	171387700	171387780	1.0	-	0	ID=g14395.t1.CDS13;Parent=g14395.t1
HiC_scaffold_4	AUGUSTUS	intron	171387781	171389043	1.0	-	.	ID=g14395.t1.intron13;Parent=g14395.t1
HiC_scaffold_4	AUGUSTUS	exon	171389044	171389184	.	-	.	ID=g14395.t1.exon14;Parent=g14395.t1
HiC_scaffold_4	AUGUSTUS	CDS	171389044	171389184	1.0	-	0	ID=g14395.t1.CDS14;Parent=g14395.t1
HiC_scaffold_4	AUGUSTUS	intron	171389185	171389963	1.0	-	.	ID=g14395.t1.intron14;Parent=g14395.t1
HiC_scaffold_4	AUGUSTUS	exon	171389964	171390074	.	-	.	ID=g14395.t1.exon15;Parent=g14395.t1
HiC_scaffold_4	AUGUSTUS	CDS	171389964	171390074	1.0	-	0	ID=g14395.t1.CDS15;Parent=g14395.t1
HiC_scaffold_4	AUGUSTUS	intron	171390075	171391236	1.0	-	.	ID=g14395.t1.intron15;Parent=g14395.t1
HiC_scaffold_4	AUGUSTUS	exon	171391237	171391312	.	-	.	ID=g14395.t1.exon16;Parent=g14395.t1
HiC_scaffold_4	AUGUSTUS	CDS	171391237	171391312	1.0	-	1	ID=g14395.t1.CDS16;Parent=g14395.t1
HiC_scaffold_4	AUGUSTUS	intron	171391313	171391387	1.0	-	.	ID=g14395.t1.intron16;Parent=g14395.t1
HiC_scaffold_4	AUGUSTUS	exon	171391388	171391554	.	-	.	ID=g14395.t1.exon17;Parent=g14395.t1
HiC_scaffold_4	AUGUSTUS	CDS	171391388	171391554	1.0	-	0	ID=g14395.t1.CDS17;Parent=g14395.t1
HiC_scaffold_4	AUGUSTUS	intron	171391555	171392916	1.0	-	.	ID=g14395.t1.intron17;Parent=g14395.t1
HiC_scaffold_4	AUGUSTUS	exon	171392917	171393029	.	-	.	ID=g14395.t1.exon18;Parent=g14395.t1
HiC_scaffold_4	AUGUSTUS	CDS	171392917	171393029	1.0	-	2	ID=g14395.t1.CDS18;Parent=g14395.t1
HiC_scaffold_4	AUGUSTUS	intron	171393030	171395530	1.0	-	.	ID=g14395.t1.intron18;Parent=g14395.t1
HiC_scaffold_4	AUGUSTUS	exon	171395531	171395660	.	-	.	ID=g14395.t1.exon19;Parent=g14395.t1
HiC_scaffold_4	AUGUSTUS	CDS	171395531	171395660	1.0	-	0	ID=g14395.t1.CDS19;Parent=g14395.t1
HiC_scaffold_4	AUGUSTUS	intron	171395661	171398500	1.0	-	.	ID=g14395.t1.intron19;Parent=g14395.t1
HiC_scaffold_4	AUGUSTUS	exon	171398501	171398628	.	-	.	ID=g14395.t1.exon20;Parent=g14395.t1
HiC_scaffold_4	AUGUSTUS	CDS	171398501	171398628	1.0	-	2	ID=g14395.t1.CDS20;Parent=g14395.t1
HiC_scaffold_4	AUGUSTUS	intron	171398629	171403149	1.0	-	.	ID=g14395.t1.intron20;Parent=g14395.t1
HiC_scaffold_4	AUGUSTUS	exon	171403150	171403321	.	-	.	ID=g14395.t1.exon21;Parent=g14395.t1
HiC_scaffold_4	AUGUSTUS	CDS	171403150	171403321	1.0	-	0	ID=g14395.t1.CDS21;Parent=g14395.t1
HiC_scaffold_4	AUGUSTUS	intron	171403322	171405257	1.0	-	.	ID=g14395.t1.intron21;Parent=g14395.t1
HiC_scaffold_4	AUGUSTUS	exon	171405258	171405371	.	-	.	ID=g14395.t1.exon22;Parent=g14395.t1
HiC_scaffold_4	AUGUSTUS	CDS	171405258	171405371	1.0	-	0	ID=g14395.t1.CDS22;Parent=g14395.t1
HiC_scaffold_4	AUGUSTUS	intron	171405372	171409001	1.0	-	.	ID=g14395.t1.intron22;Parent=g14395.t1
HiC_scaffold_4	AUGUSTUS	exon	171409002	171409154	.	-	.	ID=g14395.t1.exon23;Parent=g14395.t1
HiC_scaffold_4	AUGUSTUS	CDS	171409002	171409154	1.0	-	0	ID=g14395.t1.CDS23;Parent=g14395.t1
HiC_scaffold_4	AUGUSTUS	intron	171409155	171411717	1.0	-	.	ID=g14395.t1.intron23;Parent=g14395.t1
HiC_scaffold_4	AUGUSTUS	exon	171411718	171411910	.	-	.	ID=g14395.t1.exon24;Parent=g14395.t1
HiC_scaffold_4	AUGUSTUS	CDS	171411718	171411910	1.0	-	1	ID=g14395.t1.CDS24;Parent=g14395.t1
HiC_scaffold_4	AUGUSTUS	intron	171411911	171413918	1.0	-	.	ID=g14395.t1.intron24;Parent=g14395.t1
HiC_scaffold_4	AUGUSTUS	exon	171413919	171414019	.	-	.	ID=g14395.t1.exon25;Parent=g14395.t1
HiC_scaffold_4	AUGUSTUS	CDS	171413919	171414019	1.0	-	0	ID=g14395.t1.CDS25;Parent=g14395.t1
HiC_scaffold_4	AUGUSTUS	intron	171414020	171414616	1.0	-	.	ID=g14395.t1.intron25;Parent=g14395.t1
HiC_scaffold_4	AUGUSTUS	exon	171414617	171414701	.	-	.	ID=g14395.t1.exon26;Parent=g14395.t1
HiC_scaffold_4	AUGUSTUS	CDS	171414617	171414701	1.0	-	1	ID=g14395.t1.CDS26;Parent=g14395.t1
HiC_scaffold_4	AUGUSTUS	intron	171414702	171415678	1.0	-	.	ID=g14395.t1.intron26;Parent=g14395.t1
HiC_scaffold_4	AUGUSTUS	exon	171415679	171415824	.	-	.	ID=g14395.t1.exon27;Parent=g14395.t1
HiC_scaffold_4	AUGUSTUS	CDS	171415679	171415824	1.0	-	0	ID=g14395.t1.CDS27;Parent=g14395.t1
HiC_scaffold_4	AUGUSTUS	intron	171415825	171416299	1.0	-	.	ID=g14395.t1.intron27;Parent=g14395.t1
HiC_scaffold_4	AUGUSTUS	exon	171416300	171416485	.	-	.	ID=g14395.t1.exon28;Parent=g14395.t1
HiC_scaffold_4	AUGUSTUS	CDS	171416300	171416485	1.0	-	0	ID=g14395.t1.CDS28;Parent=g14395.t1
HiC_scaffold_4	AUGUSTUS	start_codon	171416483	171416485	.	-	0	ID=g14395.t1.start1;Parent=g14395.t1
HiC_scaffold_4	AUGUSTUS	start_codon	171425794	171425796	.	+	0	ID=g14396.t1.start1;Parent=g14396.t1
HiC_scaffold_4	AUGUSTUS	exon	171425794	171425950	.	+	.	ID=g14396.t1.exon1;Parent=g14396.t1
HiC_scaffold_4	AUGUSTUS	CDS	171425794	171425950	1.0	+	0	ID=g14396.t1.CDS1;Parent=g14396.t1
HiC_scaffold_4	AUGUSTUS	gene	171425794	171635306	.	+	.	ID=g14396
HiC_scaffold_4	AUGUSTUS	mRNA	171425794	171635306	1.0	+	.	ID=g14396.t1;Parent=g14396;em_target=9707.XP_004410407.1;em_score=524.5;em_evalue=1e-160;em_tcov=.;em_OGs=KOG2979@1|root,KOG2979@2759|Eukaryota,39X8X@33154|Opisthokonta,3BFQH@33208|Metazoa,3CZBD@33213|Bilateria,483N0@7711|Chordata,495KQ@7742|Vertebrata,3JCUN@40674|Mammalia,3EFJM@33554|Carnivora;em_COG_cat=S;em_desc=NSE2 MMS21 homolog, SMC5-SMC6 complex SUMO ligase;em_max_annot_lvl=33208|Metazoa;em_Preferred_name=NSMCE2;em_PFAMs=zf-Nse;em_GOs=GO:0000722,GO:0000723,GO:0000724,GO:0000725,GO:0000781,GO:0000793,GO:0003674,GO:0003824,GO:0005575,GO:0005622,GO:0005623,GO:0005634,GO:0005654,GO:0005694,GO:0006139,GO:0006259,GO:0006281,GO:0006302,GO:0006310,GO:0006312,GO:0006464,GO:0006725,GO:0006807,GO:0006950,GO:0006974,GO:0006996,GO:0007063,GO:0007088,GO:0007346,GO:0007568,GO:0007569,GO:0008150,GO:0008152,GO:0009896,GO:0009987,GO:0010564,GO:0010638,GO:0010965,GO:0016043,GO:0016604,GO:0016605,GO:0016740,GO:0016925,GO:0018193,GO:0018205,GO:0019538,GO:0019787,GO:0019789,GO:0030071,GO:0030915,GO:0031331,GO:0031974,GO:0031981,GO:0032200,GO:0032270,GO:0032436,GO:0032446,GO:0032502,GO:0032991,GO:0033043,GO:0033044,GO:0033045,GO:0033047,GO:0033554,GO:0034091,GO:0034093,GO:0034182,GO:0034184,GO:0034641,GO:0036211,GO:0042592,GO:0043170,GO:0043226,GO:0043227,GO:0043228,GO:0043229,GO:0043231,GO:0043232,GO:0043233,GO:0043412,GO:0044237,GO:0044238,GO:0044260,GO:0044267,GO:0044422,GO:0044424,GO:0044427,GO:0044428,GO:0044446,GO:0044451,GO:0044464,GO:0045732,GO:0045787,GO:0045840,GO:0045842,GO:0045862,GO:0045876,GO:0045931,GO:0046483,GO:0048518,GO:0048522,GO:0048869,GO:0050789,GO:0050794,GO:0050896,GO:0051128,GO:0051130,GO:0051247,GO:0051276,GO:0051716,GO:0051726,GO:0051781,GO:0051783,GO:0051785,GO:0051983,GO:0051984,GO:0060249,GO:0062033,GO:0065007,GO:0065008,GO:0070013,GO:0070647,GO:0071704,GO:0071840,GO:0090068,GO:0090304,GO:0090398,GO:0098687,GO:0106068,GO:0140096,GO:1901360,GO:1901564,GO:1901800,GO:1901970,GO:1901987,GO:1901989,GO:1901990,GO:1901992,GO:1902099,GO:1902101,GO:1902494,GO:1903052,GO:1903364,GO:1905818,GO:1905820,GO:1990234,GO:2001252
HiC_scaffold_4	AUGUSTUS	intron	171425951	171459570	1.0	+	.	ID=g14396.t1.intron1;Parent=g14396.t1
HiC_scaffold_4	AUGUSTUS	exon	171459571	171459677	.	+	.	ID=g14396.t1.exon2;Parent=g14396.t1
HiC_scaffold_4	AUGUSTUS	CDS	171459571	171459677	1.0	+	2	ID=g14396.t1.CDS2;Parent=g14396.t1
HiC_scaffold_4	AUGUSTUS	intron	171459678	171489330	1.0	+	.	ID=g14396.t1.intron2;Parent=g14396.t1
HiC_scaffold_4	AUGUSTUS	exon	171489331	171489484	.	+	.	ID=g14396.t1.exon3;Parent=g14396.t1
HiC_scaffold_4	AUGUSTUS	CDS	171489331	171489484	1.0	+	0	ID=g14396.t1.CDS3;Parent=g14396.t1
HiC_scaffold_4	AUGUSTUS	intron	171489485	171627110	1.0	+	.	ID=g14396.t1.intron3;Parent=g14396.t1
HiC_scaffold_4	AUGUSTUS	exon	171627111	171627211	.	+	.	ID=g14396.t1.exon4;Parent=g14396.t1
HiC_scaffold_4	AUGUSTUS	CDS	171627111	171627211	1.0	+	2	ID=g14396.t1.CDS4;Parent=g14396.t1
HiC_scaffold_4	AUGUSTUS	intron	171627212	171627629	1.0	+	.	ID=g14396.t1.intron4;Parent=g14396.t1
HiC_scaffold_4	AUGUSTUS	exon	171627630	171627736	.	+	.	ID=g14396.t1.exon5;Parent=g14396.t1
HiC_scaffold_4	AUGUSTUS	CDS	171627630	171627736	1.0	+	0	ID=g14396.t1.CDS5;Parent=g14396.t1
HiC_scaffold_4	AUGUSTUS	intron	171627737	171635188	1.0	+	.	ID=g14396.t1.intron5;Parent=g14396.t1
HiC_scaffold_4	AUGUSTUS	exon	171635189	171635306	.	+	.	ID=g14396.t1.exon6;Parent=g14396.t1
HiC_scaffold_4	AUGUSTUS	CDS	171635189	171635306	1.0	+	1	ID=g14396.t1.CDS6;Parent=g14396.t1
HiC_scaffold_4	AUGUSTUS	stop_codon	171635304	171635306	.	+	0	ID=g14396.t1.stop1;Parent=g14396.t1
HiC_scaffold_4	AUGUSTUS	start_codon	171682222	171682224	.	+	0	ID=g14397.t1.start1;Parent=g14397.t1
HiC_scaffold_4	gmst	start_codon	171682222	171682224	85.069508	+	0	ID=g14397.t2.start1;Parent=g14397.t2
HiC_scaffold_4	AUGUSTUS	exon	171682222	171682581	.	+	.	ID=g14397.t1.exon1;Parent=g14397.t1
HiC_scaffold_4	AUGUSTUS	CDS	171682222	171682581	1.0	+	0	ID=g14397.t1.CDS1;Parent=g14397.t1
HiC_scaffold_4	gmst	CDS	171682222	171682581	85.069508	+	0	ID=g14397.t2.CDS1;Parent=g14397.t2
HiC_scaffold_4	gmst	exon	171682222	171682581	85.069508	+	0	ID=g14397.t2.exon1;Parent=g14397.t2
HiC_scaffold_4	AUGUSTUS	gene	171682222	171687704	.	+	.	ID=g14397
HiC_scaffold_4	gmst	mRNA	171682222	171687704	.	+	.	ID=g14397.t2;Parent=g14397;em_target=9668.ENSMPUP00000001314;em_score=840.9;em_evalue=4.2e-256;em_tcov=.;em_OGs=KOG0583@1|root,KOG0583@2759|Eukaryota,38F8W@33154|Opisthokonta,3BAWK@33208|Metazoa,3CTVZ@33213|Bilateria,47ZJD@7711|Chordata,491Z2@7742|Vertebrata,3JB8N@40674|Mammalia,3EUTP@33554|Carnivora;em_COG_cat=T;em_desc=Tribbles pseudokinase 1;em_max_annot_lvl=33208|Metazoa;em_Preferred_name=TRIB1;em_KEGG_ko=ko:K08814;em_BRITE=ko00000,ko01001;em_PFAMs=Pkinase;em_GOs=GO:0000165,GO:0001703,GO:0001932,GO:0001933,GO:0002237,GO:0002682,GO:0002683,GO:0002684,GO:0002761,GO:0002762,GO:0002763,GO:0002831,GO:0002832,GO:0003674,GO:0004857,GO:0004860,GO:0005488,GO:0005515,GO:0005575,GO:0005622,GO:0005623,GO:0005634,GO:0005737,GO:0005829,GO:0006355,GO:0006464,GO:0006468,GO:0006469,GO:0006793,GO:0006796,GO:0006807,GO:0006950,GO:0007088,GO:0007154,GO:0007165,GO:0007254,GO:0007275,GO:0007346,GO:0007369,GO:0007370,GO:0008134,GO:0008150,GO:0008152,GO:0008285,GO:0008361,GO:0009605,GO:0009607,GO:0009617,GO:0009653,GO:0009790,GO:0009889,GO:0009892,GO:0009893,GO:0009894,GO:0009896,GO:0009966,GO:0009968,GO:0009987,GO:0010004,GO:0010033,GO:0010468,GO:0010556,GO:0010563,GO:0010564,GO:0010604,GO:0010605,GO:0010639,GO:0010646,GO:0010648,GO:0010720,GO:0010883,GO:0010888,GO:0010948,GO:0014910,GO:0014912,GO:0016043,GO:0016310,GO:0019207,GO:0019210,GO:0019219,GO:0019220,GO:0019222,GO:0019538,GO:0019887,GO:0019899,GO:0019900,GO:0019901,GO:0023014,GO:0023051,GO:0023052,GO:0023057,GO:0030162,GO:0030234,GO:0030334,GO:0030336,GO:0030852,GO:0030853,GO:0030854,GO:0031098,GO:0031323,GO:0031324,GO:0031325,GO:0031326,GO:0031329,GO:0031331,GO:0031396,GO:0031398,GO:0031399,GO:0031400,GO:0031401,GO:0031434,GO:0031625,GO:0031664,GO:0031665,GO:0032101,GO:0032102,GO:0032268,GO:0032269,GO:0032270,GO:0032434,GO:0032436,GO:0032496,GO:0032501,GO:0032502,GO:0032535,GO:0032879,GO:0033043,GO:0033500,GO:0033554,GO:0033673,GO:0033993,GO:0035556,GO:0036211,GO:0040012,GO:0040013,GO:0042127,GO:0042176,GO:0042221,GO:0042325,GO:0042326,GO:0042592,GO:0042593,GO:0042802,GO:0042803,GO:0043085,GO:0043086,GO:0043170,GO:0043207,GO:0043226,GO:0043227,GO:0043229,GO:0043231,GO:0043405,GO:0043408,GO:0043412,GO:0043433,GO:0043549,GO:0043900,GO:0043901,GO:0044092,GO:0044093,GO:0044237,GO:0044238,GO:0044260,GO:0044267,GO:0044389,GO:0044424,GO:0044444,GO:0044464,GO:0045595,GO:0045596,GO:0045597,GO:0045637,GO:0045638,GO:0045639,GO:0045643,GO:0045645,GO:0045649,GO:0045651,GO:0045658,GO:0045659,GO:0045732,GO:0045786,GO:0045793,GO:0045839,GO:0045859,GO:0045862,GO:0045930,GO:0045936,GO:0046626,GO:0046627,GO:0046982,GO:0046983,GO:0048518,GO:0048519,GO:0048522,GO:0048523,GO:0048583,GO:0048585,GO:0048598,GO:0048646,GO:0048660,GO:0048662,GO:0048856,GO:0048878,GO:0050789,GO:0050790,GO:0050793,GO:0050794,GO:0050896,GO:0051090,GO:0051093,GO:0051094,GO:0051128,GO:0051129,GO:0051171,GO:0051172,GO:0051173,GO:0051174,GO:0051239,GO:0051240,GO:0051241,GO:0051246,GO:0051247,GO:0051248,GO:0051252,GO:0051270,GO:0051271,GO:0051338,GO:0051347,GO:0051348,GO:0051403,GO:0051438,GO:0051443,GO:0051704,GO:0051707,GO:0051716,GO:0051726,GO:0051783,GO:0051784,GO:0051896,GO:0051898,GO:0055106,GO:0060255,GO:0060284,GO:0061136,GO:0065007,GO:0065008,GO:0065009,GO:0071704,GO:0071840,GO:0071900,GO:0080090,GO:0090066,GO:0098772,GO:1900076,GO:1900077,GO:1901564,GO:1901700,GO:1901800,GO:1902105,GO:1902106,GO:1902107,GO:1902531,GO:1902532,GO:1903050,GO:1903052,GO:1903320,GO:1903322,GO:1903362,GO:1903364,GO:1903506,GO:1903706,GO:1903707,GO:1903708,GO:1905952,GO:1905953,GO:2000026,GO:2000058,GO:2000060,GO:2000112,GO:2000145,GO:2000146,GO:2001141
HiC_scaffold_4	AUGUSTUS	mRNA	171682222	171687704	1.0	+	.	ID=g14397.t1;Parent=g14397;em_target=9668.ENSMPUP00000001314;em_score=848.7;em_evalue=1.9e-258;em_tcov=.;em_OGs=KOG0583@1|root,KOG0583@2759|Eukaryota,38F8W@33154|Opisthokonta,3BAWK@33208|Metazoa,3CTVZ@33213|Bilateria,47ZJD@7711|Chordata,491Z2@7742|Vertebrata,3JB8N@40674|Mammalia,3EUTP@33554|Carnivora;em_COG_cat=T;em_desc=Tribbles pseudokinase 1;em_max_annot_lvl=33208|Metazoa;em_Preferred_name=TRIB1;em_KEGG_ko=ko:K08814;em_BRITE=ko00000,ko01001;em_PFAMs=Pkinase;em_GOs=GO:0000165,GO:0001703,GO:0001932,GO:0001933,GO:0002237,GO:0002682,GO:0002683,GO:0002684,GO:0002761,GO:0002762,GO:0002763,GO:0002831,GO:0002832,GO:0003674,GO:0004857,GO:0004860,GO:0005488,GO:0005515,GO:0005575,GO:0005622,GO:0005623,GO:0005634,GO:0005737,GO:0005829,GO:0006355,GO:0006464,GO:0006468,GO:0006469,GO:0006793,GO:0006796,GO:0006807,GO:0006950,GO:0007088,GO:0007154,GO:0007165,GO:0007254,GO:0007275,GO:0007346,GO:0007369,GO:0007370,GO:0008134,GO:0008150,GO:0008152,GO:0008285,GO:0008361,GO:0009605,GO:0009607,GO:0009617,GO:0009653,GO:0009790,GO:0009889,GO:0009892,GO:0009893,GO:0009894,GO:0009896,GO:0009966,GO:0009968,GO:0009987,GO:0010004,GO:0010033,GO:0010468,GO:0010556,GO:0010563,GO:0010564,GO:0010604,GO:0010605,GO:0010639,GO:0010646,GO:0010648,GO:0010720,GO:0010883,GO:0010888,GO:0010948,GO:0014910,GO:0014912,GO:0016043,GO:0016310,GO:0019207,GO:0019210,GO:0019219,GO:0019220,GO:0019222,GO:0019538,GO:0019887,GO:0019899,GO:0019900,GO:0019901,GO:0023014,GO:0023051,GO:0023052,GO:0023057,GO:0030162,GO:0030234,GO:0030334,GO:0030336,GO:0030852,GO:0030853,GO:0030854,GO:0031098,GO:0031323,GO:0031324,GO:0031325,GO:0031326,GO:0031329,GO:0031331,GO:0031396,GO:0031398,GO:0031399,GO:0031400,GO:0031401,GO:0031434,GO:0031625,GO:0031664,GO:0031665,GO:0032101,GO:0032102,GO:0032268,GO:0032269,GO:0032270,GO:0032434,GO:0032436,GO:0032496,GO:0032501,GO:0032502,GO:0032535,GO:0032879,GO:0033043,GO:0033500,GO:0033554,GO:0033673,GO:0033993,GO:0035556,GO:0036211,GO:0040012,GO:0040013,GO:0042127,GO:0042176,GO:0042221,GO:0042325,GO:0042326,GO:0042592,GO:0042593,GO:0042802,GO:0042803,GO:0043085,GO:0043086,GO:0043170,GO:0043207,GO:0043226,GO:0043227,GO:0043229,GO:0043231,GO:0043405,GO:0043408,GO:0043412,GO:0043433,GO:0043549,GO:0043900,GO:0043901,GO:0044092,GO:0044093,GO:0044237,GO:0044238,GO:0044260,GO:0044267,GO:0044389,GO:0044424,GO:0044444,GO:0044464,GO:0045595,GO:0045596,GO:0045597,GO:0045637,GO:0045638,GO:0045639,GO:0045643,GO:0045645,GO:0045649,GO:0045651,GO:0045658,GO:0045659,GO:0045732,GO:0045786,GO:0045793,GO:0045839,GO:0045859,GO:0045862,GO:0045930,GO:0045936,GO:0046626,GO:0046627,GO:0046982,GO:0046983,GO:0048518,GO:0048519,GO:0048522,GO:0048523,GO:0048583,GO:0048585,GO:0048598,GO:0048646,GO:0048660,GO:0048662,GO:0048856,GO:0048878,GO:0050789,GO:0050790,GO:0050793,GO:0050794,GO:0050896,GO:0051090,GO:0051093,GO:0051094,GO:0051128,GO:0051129,GO:0051171,GO:0051172,GO:0051173,GO:0051174,GO:0051239,GO:0051240,GO:0051241,GO:0051246,GO:0051247,GO:0051248,GO:0051252,GO:0051270,GO:0051271,GO:0051338,GO:0051347,GO:0051348,GO:0051403,GO:0051438,GO:0051443,GO:0051704,GO:0051707,GO:0051716,GO:0051726,GO:0051783,GO:0051784,GO:0051896,GO:0051898,GO:0055106,GO:0060255,GO:0060284,GO:0061136,GO:0065007,GO:0065008,GO:0065009,GO:0071704,GO:0071840,GO:0071900,GO:0080090,GO:0090066,GO:0098772,GO:1900076,GO:1900077,GO:1901564,GO:1901700,GO:1901800,GO:1902105,GO:1902106,GO:1902107,GO:1902531,GO:1902532,GO:1903050,GO:1903052,GO:1903320,GO:1903322,GO:1903362,GO:1903364,GO:1903506,GO:1903706,GO:1903707,GO:1903708,GO:1905952,GO:1905953,GO:2000026,GO:2000058,GO:2000060,GO:2000112,GO:2000145,GO:2000146,GO:2001141
HiC_scaffold_4	AUGUSTUS	intron	171682582	171684549	1.0	+	.	ID=g14397.t1.intron1;Parent=g14397.t1
HiC_scaffold_4	gmst	intron	171682582	171684549	85.069508	+	0	ID=g14397.t2.intron1;Parent=g14397.t2
HiC_scaffold_4	AUGUSTUS	exon	171684550	171684842	.	+	.	ID=g14397.t1.exon2;Parent=g14397.t1
HiC_scaffold_4	AUGUSTUS	CDS	171684550	171684842	1.0	+	0	ID=g14397.t1.CDS2;Parent=g14397.t1
HiC_scaffold_4	gmst	CDS	171684550	171684842	85.069508	+	0	ID=g14397.t2.CDS2;Parent=g14397.t2
HiC_scaffold_4	gmst	exon	171684550	171684842	85.069508	+	0	ID=g14397.t2.exon2;Parent=g14397.t2
HiC_scaffold_4	AUGUSTUS	intron	171684843	171687238	1.0	+	.	ID=g14397.t1.intron2;Parent=g14397.t1
HiC_scaffold_4	gmst	intron	171684843	171687241	85.069508	+	0	ID=g14397.t2.intron2;Parent=g14397.t2
HiC_scaffold_4	AUGUSTUS	exon	171687239	171687704	.	+	.	ID=g14397.t1.exon3;Parent=g14397.t1
HiC_scaffold_4	AUGUSTUS	CDS	171687239	171687704	1.0	+	1	ID=g14397.t1.CDS3;Parent=g14397.t1
HiC_scaffold_4	gmst	CDS	171687242	171687704	85.069508	+	1	ID=g14397.t2.CDS3;Parent=g14397.t2
HiC_scaffold_4	gmst	exon	171687242	171687704	85.069508	+	1	ID=g14397.t2.exon3;Parent=g14397.t2
HiC_scaffold_4	AUGUSTUS	stop_codon	171687702	171687704	.	+	0	ID=g14397.t1.stop1;Parent=g14397.t1
HiC_scaffold_4	gmst	stop_codon	171687702	171687704	85.069508	+	0	ID=g14397.t2.stop1;Parent=g14397.t2
HiC_scaffold_4	gmst	stop_codon	171710733	171710735	23.844943	-	0	ID=g14398.t1.stop1;Parent=g14398.t1
HiC_scaffold_4	gmst	gene	171710733	171711053	.	-	.	ID=g14398
HiC_scaffold_4	gmst	mRNA	171710733	171711053	.	-	.	ID=g14398.t1;Parent=g14398
HiC_scaffold_4	gmst	CDS	171710733	171711053	23.844943	-	0	ID=g14398.t1.CDS1;Parent=g14398.t1
HiC_scaffold_4	gmst	exon	171710733	171711053	23.844943	-	0	ID=g14398.t1.exon1;Parent=g14398.t1
HiC_scaffold_4	gmst	start_codon	171711051	171711053	23.844943	-	0	ID=g14398.t1.start1;Parent=g14398.t1
HiC_scaffold_4	AUGUSTUS	stop_codon	172567556	172567558	.	-	0	ID=g14399.t1.stop1;Parent=g14399.t1
HiC_scaffold_4	AUGUSTUS	gene	172567556	172568494	.	-	.	ID=g14399
HiC_scaffold_4	AUGUSTUS	exon	172567556	172568494	.	-	.	ID=g14399.t1.exon1;Parent=g14399.t1
HiC_scaffold_4	AUGUSTUS	mRNA	172567556	172568494	1.0	-	.	ID=g14399.t1;Parent=g14399;em_target=9739.XP_004326115.1;em_score=772.6;em_evalue=1.2e-235;em_tcov=.;em_OGs=28K62@1|root,2QSKN@2759|Eukaryota,39TBP@33154|Opisthokonta,3BCT4@33208|Metazoa,3D1XA@33213|Bilateria,487K9@7711|Chordata,4967D@7742|Vertebrata,3JFBJ@40674|Mammalia,4J0UZ@91561|Cetartiodactyla;em_COG_cat=S;em_desc=Family with sequence similarity 84 member B;em_max_annot_lvl=33208|Metazoa;em_Preferred_name=FAM84B;em_PFAMs=LRAT;em_GOs=GO:0005575,GO:0005622,GO:0005623,GO:0005737,GO:0005886,GO:0016020,GO:0044424,GO:0044464,GO:0071944
HiC_scaffold_4	AUGUSTUS	CDS	172567556	172568494	1.0	-	0	ID=g14399.t1.CDS1;Parent=g14399.t1
HiC_scaffold_4	AUGUSTUS	start_codon	172568492	172568494	.	-	0	ID=g14399.t1.start1;Parent=g14399.t1
HiC_scaffold_4	GeneMark.hmm3	start_codon	173585481	173585483	.	+	0	ID=g14400.t2.start1;Parent=g14400.t2
HiC_scaffold_4	GeneMark.hmm3	CDS	173585481	173585582	.	+	0	ID=g14400.t2.CDS1;Parent=g14400.t2
HiC_scaffold_4	GeneMark.hmm3	exon	173585481	173585582	.	+	0	ID=g14400.t2.exon1;Parent=g14400.t2
HiC_scaffold_4	AUGUSTUS	gene	173585481	173598128	.	+	.	ID=g14400
HiC_scaffold_4	GeneMark.hmm3	mRNA	173585481	173598128	.	+	.	ID=g14400.t2;Parent=g14400;em_target=9668.ENSMPUP00000001316;em_score=975.9;em_evalue=1e-295;em_tcov=.;em_OGs=KOG2483@1|root,KOG2483@2759|Eukaryota,39XB3@33154|Opisthokonta,3BDT0@33208|Metazoa,3CYPT@33213|Bilateria,4838N@7711|Chordata,495XX@7742|Vertebrata,3J8Y9@40674|Mammalia,3EHYY@33554|Carnivora;em_COG_cat=K;em_desc=myelocytomatosis viral oncogene homolog;em_max_annot_lvl=33208|Metazoa;em_Preferred_name=MYC;em_KEGG_ko=ko:K04377,ko:K09111;em_KEGG_Pathway=ko04010,ko04012,ko04110,ko04151,ko04218,ko04310,ko04350,ko04390,ko04391,ko04550,ko04630,ko04919,ko05161,ko05166,ko05167,ko05169,ko05200,ko05202,ko05205,ko05206,ko05210,ko05213,ko05216,ko05219,ko05220,ko05221,ko05222,ko05224,ko05225,ko05226,ko05230,map04010,map04012,map04110,map04151,map04218,map04310,map04350,map04390,map04391,map04550,map04630,map04919,map05161,map05166,map05167,map05169,map05200,map05202,map05205,map05206,map05210,map05213,map05216,map05219,map05220,map05221,map05222,map05224,map05225,map05226,map05230;em_BRITE=ko00000,ko00001,ko03000,ko03019;em_PFAMs=HLH,Myc-LZ,Myc_N;em_GOs=GO:0000003,GO:0000082,GO:0000122,GO:0000165,GO:0000228,GO:0000278,GO:0000320,GO:0000785,GO:0000790,GO:0000791,GO:0000976,GO:0000977,GO:0000978,GO:0000981,GO:0000982,GO:0000987,GO:0001012,GO:0001067,GO:0001077,GO:0001101,GO:0001228,GO:0001501,GO:0001541,GO:0001655,GO:0001657,GO:0001658,GO:0001666,GO:0001701,GO:0001763,GO:0001783,GO:0001822,GO:0001823,GO:0001889,GO:0001932,GO:0001933,GO:0002009,GO:0002053,GO:0002082,GO:0002244,GO:0002376,GO:0002520,GO:0002682,GO:0002683,GO:0002761,GO:0002762,GO:0002902,GO:0002904,GO:0003006,GO:0003008,GO:0003674,GO:0003676,GO:0003677,GO:0003690,GO:0003700,GO:0003723,GO:0003729,GO:0005488,GO:0005515,GO:0005575,GO:0005622,GO:0005623,GO:0005634,GO:0005635,GO:0005654,GO:0005694,GO:0005719,GO:0005730,GO:0005737,GO:0005783,GO:0005791,GO:0005819,GO:0005856,GO:0005975,GO:0005976,GO:0005996,GO:0006006,GO:0006091,GO:0006109,GO:0006110,GO:0006112,GO:0006139,GO:0006140,GO:0006325,GO:0006338,GO:0006351,GO:0006352,GO:0006355,GO:0006357,GO:0006366,GO:0006464,GO:0006468,GO:0006508,GO:0006725,GO:0006793,GO:0006796,GO:0006807,GO:0006810,GO:0006811,GO:0006820,GO:0006848,GO:0006865,GO:0006873,GO:0006875,GO:0006879,GO:0006915,GO:0006919,GO:0006950,GO:0006952,GO:0006955,GO:0006974,GO:0006996,GO:0007005,GO:0007006,GO:0007007,GO:0007049,GO:0007050,GO:0007154,GO:0007165,GO:0007166,GO:0007219,GO:0007267,GO:0007275,GO:0007276,GO:0007292,GO:0007346,GO:0007399,GO:0007417,GO:0007420,GO:0007423,GO:0007517,GO:0007519,GO:0007548,GO:0007600,GO:0007605,GO:0008134,GO:0008150,GO:0008152,GO:0008219,GO:0008283,GO:0008284,GO:0008285,GO:0008406,GO:0008544,GO:0008585,GO:0008630,GO:0009058,GO:0009059,GO:0009314,GO:0009405,GO:0009411,GO:0009415,GO:0009416,GO:0009581,GO:0009582,GO:0009605,GO:0009607,GO:0009611,GO:0009612,GO:0009628,GO:0009636,GO:0009653,GO:0009719,GO:0009725,GO:0009743,GO:0009790,GO:0009792,GO:0009812,GO:0009887,GO:0009888,GO:0009889,GO:0009890,GO:0009891,GO:0009892,GO:0009893,GO:0009894,GO:0009896,GO:0009966,GO:0009967,GO:0009968,GO:0009987,GO:0010033,GO:0010035,GO:0010212,GO:0010243,GO:0010332,GO:0010383,GO:0010464,GO:0010467,GO:0010468,GO:0010556,GO:0010557,GO:0010558,GO:0010562,GO:0010563,GO:0010604,GO:0010605,GO:0010628,GO:0010629,GO:0010646,GO:0010647,GO:0010648,GO:0010720,GO:0010827,GO:0010829,GO:0010918,GO:0010941,GO:0010942,GO:0010950,GO:0010952,GO:0012501,GO:0012505,GO:0014013,GO:0014015,GO:0014070,GO:0014706,GO:0014910,GO:0014911,GO:0015630,GO:0015669,GO:0015671,GO:0015711,GO:0015718,GO:0015727,GO:0015849,GO:0015850,GO:0015893,GO:0015980,GO:0016032,GO:0016043,GO:0016055,GO:0016070,GO:0016310,GO:0016485,GO:0016579,GO:0016604,GO:0018130,GO:0019048,GO:0019087,GO:0019219,GO:0019220,GO:0019221,GO:0019222,GO:0019318,GO:0019438,GO:0019538,GO:0019725,GO:0019899,GO:0019953,GO:0021536,GO:0021761,GO:0021854,GO:0022008,GO:0022402,GO:0022411,GO:0022414,GO:0022603,GO:0022607,GO:0023014,GO:0023051,GO:0023052,GO:0023056,GO:0023057,GO:0030003,GO:0030097,GO:0030154,GO:0030162,GO:0030334,GO:0030335,GO:0030424,GO:0030728,GO:0030808,GO:0030810,GO:0030811,GO:0030813,GO:0030900,GO:0031099,GO:0031100,GO:0031323,GO:0031324,GO:0031325,GO:0031326,GO:0031327,GO:0031328,GO:0031329,GO:0031331,GO:0031369,GO:0031399,GO:0031400,GO:0031625,GO:0031967,GO:0031974,GO:0031975,GO:0031981,GO:0032091,GO:0032204,GO:0032268,GO:0032269,GO:0032270,GO:0032355,GO:0032501,GO:0032502,GO:0032504,GO:0032526,GO:0032774,GO:0032868,GO:0032869,GO:0032870,GO:0032872,GO:0032873,GO:0032879,GO:0032984,GO:0032986,GO:0032991,GO:0033043,GO:0033044,GO:0033554,GO:0033574,GO:0033613,GO:0033993,GO:0034097,GO:0034220,GO:0034341,GO:0034641,GO:0034644,GO:0034645,GO:0034654,GO:0034698,GO:0034762,GO:0034763,GO:0035239,GO:0035295,GO:0035455,GO:0035457,GO:0035556,GO:0035690,GO:0035821,GO:0035873,GO:0035879,GO:0035914,GO:0036119,GO:0036120,GO:0036211,GO:0036293,GO:0036294,GO:0040012,GO:0040017,GO:0042127,GO:0042221,GO:0042325,GO:0042326,GO:0042327,GO:0042391,GO:0042471,GO:0042474,GO:0042493,GO:0042592,GO:0042981,GO:0042995,GO:0043005,GO:0043009,GO:0043065,GO:0043066,GO:0043067,GO:0043068,GO:0043069,GO:0043085,GO:0043170,GO:0043226,GO:0043227,GO:0043228,GO:0043229,GO:0043231,GO:0043232,GO:0043233,GO:0043279,GO:0043280,GO:0043281,GO:0043388,GO:0043393,GO:0043408,GO:0043409,GO:0043412,GO:0043434,GO:0043457,GO:0043467,GO:0043470,GO:0043473,GO:0043565,GO:0043583,GO:0043627,GO:0043933,GO:0044003,GO:0044036,GO:0044085,GO:0044092,GO:0044093,GO:0044195,GO:0044212,GO:0044237,GO:0044238,GO:0044249,GO:0044260,GO:0044267,GO:0044271,GO:0044281,GO:0044330,GO:0044336,GO:0044337,GO:0044344,GO:0044346,GO:0044389,GO:0044403,GO:0044419,GO:0044422,GO:0044424,GO:0044427,GO:0044428,GO:0044430,GO:0044444,GO:0044446,GO:0044451,GO:0044454,GO:0044464,GO:0044703,GO:0044752,GO:0044770,GO:0044772,GO:0044843,GO:0044877,GO:0045023,GO:0045087,GO:0045137,GO:0045471,GO:0045595,GO:0045596,GO:0045597,GO:0045637,GO:0045638,GO:0045655,GO:0045656,GO:0045786,GO:0045787,GO:0045821,GO:0045838,GO:0045862,GO:0045892,GO:0045893,GO:0045913,GO:0045934,GO:0045935,GO:0045936,GO:0045937,GO:0045944,GO:0045981,GO:0046324,GO:0046325,GO:0046483,GO:0046545,GO:0046660,GO:0046677,GO:0046685,GO:0046717,GO:0046722,GO:0046898,GO:0046903,GO:0046916,GO:0046942,GO:0046982,GO:0046983,GO:0048145,GO:0048146,GO:0048147,GO:0048471,GO:0048513,GO:0048518,GO:0048519,GO:0048522,GO:0048523,GO:0048534,GO:0048562,GO:0048568,GO:0048583,GO:0048584,GO:0048585,GO:0048598,GO:0048608,GO:0048609,GO:0048660,GO:0048661,GO:0048699,GO:0048705,GO:0048729,GO:0048730,GO:0048731,GO:0048732,GO:0048754,GO:0048856,GO:0048863,GO:0048869,GO:0048878,GO:0050678,GO:0050679,GO:0050767,GO:0050769,GO:0050789,GO:0050790,GO:0050793,GO:0050794,GO:0050801,GO:0050877,GO:0050896,GO:0050906,GO:0050910,GO:0050954,GO:0050974,GO:0050982,GO:0051049,GO:0051051,GO:0051052,GO:0051054,GO:0051093,GO:0051094,GO:0051098,GO:0051099,GO:0051100,GO:0051101,GO:0051128,GO:0051171,GO:0051172,GO:0051173,GO:0051174,GO:0051179,GO:0051193,GO:0051194,GO:0051196,GO:0051197,GO:0051234,GO:0051239,GO:0051240,GO:0051241,GO:0051246,GO:0051247,GO:0051248,GO:0051252,GO:0051253,GO:0051254,GO:0051270,GO:0051272,GO:0051276,GO:0051302,GO:0051336,GO:0051338,GO:0051345,GO:0051347,GO:0051599,GO:0051604,GO:0051606,GO:0051701,GO:0051704,GO:0051716,GO:0051726,GO:0051782,GO:0051817,GO:0051881,GO:0051960,GO:0051962,GO:0051972,GO:0051973,GO:0052547,GO:0052548,GO:0055065,GO:0055072,GO:0055076,GO:0055080,GO:0055082,GO:0055085,GO:0055114,GO:0060070,GO:0060216,GO:0060218,GO:0060251,GO:0060252,GO:0060255,GO:0060284,GO:0060322,GO:0060359,GO:0060416,GO:0060429,GO:0060537,GO:0060538,GO:0060548,GO:0060562,GO:0060675,GO:0060992,GO:0060993,GO:0061008,GO:0061024,GO:0061041,GO:0061061,GO:0061138,GO:0061326,GO:0061333,GO:0061458,GO:0062012,GO:0062013,GO:0065003,GO:0065007,GO:0065008,GO:0065009,GO:0070013,GO:0070227,GO:0070228,GO:0070230,GO:0070302,GO:0070303,GO:0070371,GO:0070482,GO:0070491,GO:0070555,GO:0070646,GO:0070647,GO:0070848,GO:0070849,GO:0070887,GO:0070888,GO:0071074,GO:0071214,GO:0071229,GO:0071236,GO:0071242,GO:0071243,GO:0071300,GO:0071310,GO:0071322,GO:0071345,GO:0071346,GO:0071347,GO:0071363,GO:0071364,GO:0071375,GO:0071378,GO:0071391,GO:0071394,GO:0071396,GO:0071407,GO:0071409,GO:0071417,GO:0071453,GO:0071456,GO:0071462,GO:0071464,GO:0071478,GO:0071482,GO:0071495,GO:0071554,GO:0071702,GO:0071704,GO:0071705,GO:0071774,GO:0071824,GO:0071840,GO:0071852,GO:0071887,GO:0071966,GO:0072001,GO:0072006,GO:0072009,GO:0072028,GO:0072073,GO:0072078,GO:0072080,GO:0072088,GO:0072163,GO:0072164,GO:0072171,GO:0072215,GO:0072216,GO:0080090,GO:0080134,GO:0080135,GO:0090095,GO:0090096,GO:0090183,GO:0090184,GO:0090303,GO:0090304,GO:0090596,GO:0097159,GO:0097190,GO:0097193,GO:0097237,GO:0097305,GO:0097306,GO:0097327,GO:0097421,GO:0097458,GO:0097659,GO:0098656,GO:0098771,GO:0104004,GO:0120025,GO:0140110,GO:0198738,GO:1900371,GO:1900373,GO:1900542,GO:1900544,GO:1901360,GO:1901362,GO:1901363,GO:1901564,GO:1901576,GO:1901652,GO:1901653,GO:1901654,GO:1901655,GO:1901698,GO:1901699,GO:1901700,GO:1901701,GO:1901722,GO:1901724,GO:1901857,GO:1902105,GO:1902106,GO:1902531,GO:1902532,GO:1902679,GO:1902680,GO:1903034,GO:1903036,GO:1903047,GO:1903506,GO:1903507,GO:1903508,GO:1903578,GO:1903580,GO:1903706,GO:1903707,GO:1903825,GO:1903840,GO:1903841,GO:1903842,GO:1903843,GO:1903862,GO:1904385,GO:1904585,GO:1904586,GO:1904619,GO:1904620,GO:1904627,GO:1904628,GO:1904837,GO:1905039,GO:1905114,GO:1990637,GO:1990646,GO:1990776,GO:1990837,GO:1990839,GO:1990840,GO:1990858,GO:1990859,GO:2000026,GO:2000027,GO:2000106,GO:2000108,GO:2000112,GO:2000113,GO:2000116,GO:2000145,GO:2000147,GO:2000278,GO:2000573,GO:2001020,GO:2001022,GO:2001056,GO:2001141,GO:2001169,GO:2001171,GO:2001233,GO:2001235
HiC_scaffold_4	GeneMark.hmm3	intron	173585583	173587863	.	+	0	ID=g14400.t2.intron1;Parent=g14400.t2
HiC_scaffold_4	GeneMark.hmm3	CDS	173587864	173588046	.	+	0	ID=g14400.t2.CDS2;Parent=g14400.t2
HiC_scaffold_4	GeneMark.hmm3	exon	173587864	173588046	.	+	0	ID=g14400.t2.exon2;Parent=g14400.t2
HiC_scaffold_4	GeneMark.hmm3	intron	173588047	173588193	.	+	0	ID=g14400.t2.intron2;Parent=g14400.t2
HiC_scaffold_4	GeneMark.hmm3	CDS	173588194	173588321	.	+	0	ID=g14400.t2.CDS3;Parent=g14400.t2
HiC_scaffold_4	GeneMark.hmm3	exon	173588194	173588321	.	+	0	ID=g14400.t2.exon3;Parent=g14400.t2
HiC_scaffold_4	GeneMark.hmm3	intron	173588322	173591661	.	+	2	ID=g14400.t2.intron3;Parent=g14400.t2
HiC_scaffold_4	GeneMark.hmm3	CDS	173591662	173591676	.	+	1	ID=g14400.t2.CDS4;Parent=g14400.t2
HiC_scaffold_4	GeneMark.hmm3	exon	173591662	173591676	.	+	1	ID=g14400.t2.exon4;Parent=g14400.t2
HiC_scaffold_4	GeneMark.hmm3	intron	173591677	173592161	.	+	2	ID=g14400.t2.intron4;Parent=g14400.t2
HiC_scaffold_4	GeneMark.hmm3	CDS	173592162	173592323	.	+	1	ID=g14400.t2.CDS5;Parent=g14400.t2
HiC_scaffold_4	GeneMark.hmm3	exon	173592162	173592323	.	+	1	ID=g14400.t2.exon5;Parent=g14400.t2
HiC_scaffold_4	GeneMark.hmm3	intron	173592324	173592357	.	+	2	ID=g14400.t2.intron5;Parent=g14400.t2
HiC_scaffold_4	GeneMark.hmm3	CDS	173592358	173592648	.	+	1	ID=g14400.t2.CDS6;Parent=g14400.t2
HiC_scaffold_4	GeneMark.hmm3	exon	173592358	173592648	.	+	1	ID=g14400.t2.exon6;Parent=g14400.t2
HiC_scaffold_4	GeneMark.hmm3	intron	173592649	173593073	.	+	2	ID=g14400.t2.intron6;Parent=g14400.t2
HiC_scaffold_4	GeneMark.hmm3	CDS	173593074	173593197	.	+	1	ID=g14400.t2.CDS7;Parent=g14400.t2
HiC_scaffold_4	GeneMark.hmm3	exon	173593074	173593197	.	+	1	ID=g14400.t2.exon7;Parent=g14400.t2
HiC_scaffold_4	GeneMark.hmm3	intron	173593198	173593323	.	+	0	ID=g14400.t2.intron7;Parent=g14400.t2
HiC_scaffold_4	GeneMark.hmm3	CDS	173593324	173593625	.	+	0	ID=g14400.t2.CDS8;Parent=g14400.t2
HiC_scaffold_4	GeneMark.hmm3	exon	173593324	173593625	.	+	0	ID=g14400.t2.exon8;Parent=g14400.t2
HiC_scaffold_4	GeneMark.hmm3	intron	173593626	173593674	.	+	2	ID=g14400.t2.intron8;Parent=g14400.t2
HiC_scaffold_4	GeneMark.hmm3	CDS	173593675	173594036	.	+	1	ID=g14400.t2.CDS9;Parent=g14400.t2
HiC_scaffold_4	GeneMark.hmm3	exon	173593675	173594036	.	+	1	ID=g14400.t2.exon9;Parent=g14400.t2
HiC_scaffold_4	GeneMark.hmm3	intron	173594037	173595079	.	+	1	ID=g14400.t2.intron9;Parent=g14400.t2
HiC_scaffold_4	GeneMark.hmm3	CDS	173595080	173595489	.	+	2	ID=g14400.t2.CDS10;Parent=g14400.t2
HiC_scaffold_4	GeneMark.hmm3	exon	173595080	173595489	.	+	2	ID=g14400.t2.exon10;Parent=g14400.t2
HiC_scaffold_4	GeneMark.hmm3	intron	173595490	173595683	.	+	0	ID=g14400.t2.intron10;Parent=g14400.t2
HiC_scaffold_4	GeneMark.hmm3	CDS	173595684	173596452	.	+	0	ID=g14400.t2.CDS11;Parent=g14400.t2
HiC_scaffold_4	GeneMark.hmm3	exon	173595684	173596452	.	+	0	ID=g14400.t2.exon11;Parent=g14400.t2
HiC_scaffold_4	AUGUSTUS	start_codon	173595696	173595698	.	+	0	ID=g14400.t1.start1;Parent=g14400.t1
HiC_scaffold_4	AUGUSTUS	exon	173595696	173596452	.	+	.	ID=g14400.t1.exon1;Parent=g14400.t1
HiC_scaffold_4	AUGUSTUS	CDS	173595696	173596452	1.0	+	0	ID=g14400.t1.CDS1;Parent=g14400.t1
HiC_scaffold_4	AUGUSTUS	mRNA	173595696	173598128	1.0	+	.	ID=g14400.t1;Parent=g14400;em_target=9668.ENSMPUP00000001316;em_score=970.8;em_evalue=2.5e-295;em_tcov=.;em_OGs=KOG2483@1|root,KOG2483@2759|Eukaryota,39XB3@33154|Opisthokonta,3BDT0@33208|Metazoa,3CYPT@33213|Bilateria,4838N@7711|Chordata,495XX@7742|Vertebrata,3J8Y9@40674|Mammalia,3EHYY@33554|Carnivora;em_COG_cat=K;em_desc=myelocytomatosis viral oncogene homolog;em_max_annot_lvl=33208|Metazoa;em_Preferred_name=MYC;em_KEGG_ko=ko:K04377,ko:K09111;em_KEGG_Pathway=ko04010,ko04012,ko04110,ko04151,ko04218,ko04310,ko04350,ko04390,ko04391,ko04550,ko04630,ko04919,ko05161,ko05166,ko05167,ko05169,ko05200,ko05202,ko05205,ko05206,ko05210,ko05213,ko05216,ko05219,ko05220,ko05221,ko05222,ko05224,ko05225,ko05226,ko05230,map04010,map04012,map04110,map04151,map04218,map04310,map04350,map04390,map04391,map04550,map04630,map04919,map05161,map05166,map05167,map05169,map05200,map05202,map05205,map05206,map05210,map05213,map05216,map05219,map05220,map05221,map05222,map05224,map05225,map05226,map05230;em_BRITE=ko00000,ko00001,ko03000,ko03019;em_PFAMs=HLH,Myc-LZ,Myc_N;em_GOs=GO:0000003,GO:0000082,GO:0000122,GO:0000165,GO:0000228,GO:0000278,GO:0000320,GO:0000785,GO:0000790,GO:0000791,GO:0000976,GO:0000977,GO:0000978,GO:0000981,GO:0000982,GO:0000987,GO:0001012,GO:0001067,GO:0001077,GO:0001101,GO:0001228,GO:0001501,GO:0001541,GO:0001655,GO:0001657,GO:0001658,GO:0001666,GO:0001701,GO:0001763,GO:0001783,GO:0001822,GO:0001823,GO:0001889,GO:0001932,GO:0001933,GO:0002009,GO:0002053,GO:0002082,GO:0002244,GO:0002376,GO:0002520,GO:0002682,GO:0002683,GO:0002761,GO:0002762,GO:0002902,GO:0002904,GO:0003006,GO:0003008,GO:0003674,GO:0003676,GO:0003677,GO:0003690,GO:0003700,GO:0003723,GO:0003729,GO:0005488,GO:0005515,GO:0005575,GO:0005622,GO:0005623,GO:0005634,GO:0005635,GO:0005654,GO:0005694,GO:0005719,GO:0005730,GO:0005737,GO:0005783,GO:0005791,GO:0005819,GO:0005856,GO:0005975,GO:0005976,GO:0005996,GO:0006006,GO:0006091,GO:0006109,GO:0006110,GO:0006112,GO:0006139,GO:0006140,GO:0006325,GO:0006338,GO:0006351,GO:0006352,GO:0006355,GO:0006357,GO:0006366,GO:0006464,GO:0006468,GO:0006508,GO:0006725,GO:0006793,GO:0006796,GO:0006807,GO:0006810,GO:0006811,GO:0006820,GO:0006848,GO:0006865,GO:0006873,GO:0006875,GO:0006879,GO:0006915,GO:0006919,GO:0006950,GO:0006952,GO:0006955,GO:0006974,GO:0006996,GO:0007005,GO:0007006,GO:0007007,GO:0007049,GO:0007050,GO:0007154,GO:0007165,GO:0007166,GO:0007219,GO:0007267,GO:0007275,GO:0007276,GO:0007292,GO:0007346,GO:0007399,GO:0007417,GO:0007420,GO:0007423,GO:0007517,GO:0007519,GO:0007548,GO:0007600,GO:0007605,GO:0008134,GO:0008150,GO:0008152,GO:0008219,GO:0008283,GO:0008284,GO:0008285,GO:0008406,GO:0008544,GO:0008585,GO:0008630,GO:0009058,GO:0009059,GO:0009314,GO:0009405,GO:0009411,GO:0009415,GO:0009416,GO:0009581,GO:0009582,GO:0009605,GO:0009607,GO:0009611,GO:0009612,GO:0009628,GO:0009636,GO:0009653,GO:0009719,GO:0009725,GO:0009743,GO:0009790,GO:0009792,GO:0009812,GO:0009887,GO:0009888,GO:0009889,GO:0009890,GO:0009891,GO:0009892,GO:0009893,GO:0009894,GO:0009896,GO:0009966,GO:0009967,GO:0009968,GO:0009987,GO:0010033,GO:0010035,GO:0010212,GO:0010243,GO:0010332,GO:0010383,GO:0010464,GO:0010467,GO:0010468,GO:0010556,GO:0010557,GO:0010558,GO:0010562,GO:0010563,GO:0010604,GO:0010605,GO:0010628,GO:0010629,GO:0010646,GO:0010647,GO:0010648,GO:0010720,GO:0010827,GO:0010829,GO:0010918,GO:0010941,GO:0010942,GO:0010950,GO:0010952,GO:0012501,GO:0012505,GO:0014013,GO:0014015,GO:0014070,GO:0014706,GO:0014910,GO:0014911,GO:0015630,GO:0015669,GO:0015671,GO:0015711,GO:0015718,GO:0015727,GO:0015849,GO:0015850,GO:0015893,GO:0015980,GO:0016032,GO:0016043,GO:0016055,GO:0016070,GO:0016310,GO:0016485,GO:0016579,GO:0016604,GO:0018130,GO:0019048,GO:0019087,GO:0019219,GO:0019220,GO:0019221,GO:0019222,GO:0019318,GO:0019438,GO:0019538,GO:0019725,GO:0019899,GO:0019953,GO:0021536,GO:0021761,GO:0021854,GO:0022008,GO:0022402,GO:0022411,GO:0022414,GO:0022603,GO:0022607,GO:0023014,GO:0023051,GO:0023052,GO:0023056,GO:0023057,GO:0030003,GO:0030097,GO:0030154,GO:0030162,GO:0030334,GO:0030335,GO:0030424,GO:0030728,GO:0030808,GO:0030810,GO:0030811,GO:0030813,GO:0030900,GO:0031099,GO:0031100,GO:0031323,GO:0031324,GO:0031325,GO:0031326,GO:0031327,GO:0031328,GO:0031329,GO:0031331,GO:0031369,GO:0031399,GO:0031400,GO:0031625,GO:0031967,GO:0031974,GO:0031975,GO:0031981,GO:0032091,GO:0032204,GO:0032268,GO:0032269,GO:0032270,GO:0032355,GO:0032501,GO:0032502,GO:0032504,GO:0032526,GO:0032774,GO:0032868,GO:0032869,GO:0032870,GO:0032872,GO:0032873,GO:0032879,GO:0032984,GO:0032986,GO:0032991,GO:0033043,GO:0033044,GO:0033554,GO:0033574,GO:0033613,GO:0033993,GO:0034097,GO:0034220,GO:0034341,GO:0034641,GO:0034644,GO:0034645,GO:0034654,GO:0034698,GO:0034762,GO:0034763,GO:0035239,GO:0035295,GO:0035455,GO:0035457,GO:0035556,GO:0035690,GO:0035821,GO:0035873,GO:0035879,GO:0035914,GO:0036119,GO:0036120,GO:0036211,GO:0036293,GO:0036294,GO:0040012,GO:0040017,GO:0042127,GO:0042221,GO:0042325,GO:0042326,GO:0042327,GO:0042391,GO:0042471,GO:0042474,GO:0042493,GO:0042592,GO:0042981,GO:0042995,GO:0043005,GO:0043009,GO:0043065,GO:0043066,GO:0043067,GO:0043068,GO:0043069,GO:0043085,GO:0043170,GO:0043226,GO:0043227,GO:0043228,GO:0043229,GO:0043231,GO:0043232,GO:0043233,GO:0043279,GO:0043280,GO:0043281,GO:0043388,GO:0043393,GO:0043408,GO:0043409,GO:0043412,GO:0043434,GO:0043457,GO:0043467,GO:0043470,GO:0043473,GO:0043565,GO:0043583,GO:0043627,GO:0043933,GO:0044003,GO:0044036,GO:0044085,GO:0044092,GO:0044093,GO:0044195,GO:0044212,GO:0044237,GO:0044238,GO:0044249,GO:0044260,GO:0044267,GO:0044271,GO:0044281,GO:0044330,GO:0044336,GO:0044337,GO:0044344,GO:0044346,GO:0044389,GO:0044403,GO:0044419,GO:0044422,GO:0044424,GO:0044427,GO:0044428,GO:0044430,GO:0044444,GO:0044446,GO:0044451,GO:0044454,GO:0044464,GO:0044703,GO:0044752,GO:0044770,GO:0044772,GO:0044843,GO:0044877,GO:0045023,GO:0045087,GO:0045137,GO:0045471,GO:0045595,GO:0045596,GO:0045597,GO:0045637,GO:0045638,GO:0045655,GO:0045656,GO:0045786,GO:0045787,GO:0045821,GO:0045838,GO:0045862,GO:0045892,GO:0045893,GO:0045913,GO:0045934,GO:0045935,GO:0045936,GO:0045937,GO:0045944,GO:0045981,GO:0046324,GO:0046325,GO:0046483,GO:0046545,GO:0046660,GO:0046677,GO:0046685,GO:0046717,GO:0046722,GO:0046898,GO:0046903,GO:0046916,GO:0046942,GO:0046982,GO:0046983,GO:0048145,GO:0048146,GO:0048147,GO:0048471,GO:0048513,GO:0048518,GO:0048519,GO:0048522,GO:0048523,GO:0048534,GO:0048562,GO:0048568,GO:0048583,GO:0048584,GO:0048585,GO:0048598,GO:0048608,GO:0048609,GO:0048660,GO:0048661,GO:0048699,GO:0048705,GO:0048729,GO:0048730,GO:0048731,GO:0048732,GO:0048754,GO:0048856,GO:0048863,GO:0048869,GO:0048878,GO:0050678,GO:0050679,GO:0050767,GO:0050769,GO:0050789,GO:0050790,GO:0050793,GO:0050794,GO:0050801,GO:0050877,GO:0050896,GO:0050906,GO:0050910,GO:0050954,GO:0050974,GO:0050982,GO:0051049,GO:0051051,GO:0051052,GO:0051054,GO:0051093,GO:0051094,GO:0051098,GO:0051099,GO:0051100,GO:0051101,GO:0051128,GO:0051171,GO:0051172,GO:0051173,GO:0051174,GO:0051179,GO:0051193,GO:0051194,GO:0051196,GO:0051197,GO:0051234,GO:0051239,GO:0051240,GO:0051241,GO:0051246,GO:0051247,GO:0051248,GO:0051252,GO:0051253,GO:0051254,GO:0051270,GO:0051272,GO:0051276,GO:0051302,GO:0051336,GO:0051338,GO:0051345,GO:0051347,GO:0051599,GO:0051604,GO:0051606,GO:0051701,GO:0051704,GO:0051716,GO:0051726,GO:0051782,GO:0051817,GO:0051881,GO:0051960,GO:0051962,GO:0051972,GO:0051973,GO:0052547,GO:0052548,GO:0055065,GO:0055072,GO:0055076,GO:0055080,GO:0055082,GO:0055085,GO:0055114,GO:0060070,GO:0060216,GO:0060218,GO:0060251,GO:0060252,GO:0060255,GO:0060284,GO:0060322,GO:0060359,GO:0060416,GO:0060429,GO:0060537,GO:0060538,GO:0060548,GO:0060562,GO:0060675,GO:0060992,GO:0060993,GO:0061008,GO:0061024,GO:0061041,GO:0061061,GO:0061138,GO:0061326,GO:0061333,GO:0061458,GO:0062012,GO:0062013,GO:0065003,GO:0065007,GO:0065008,GO:0065009,GO:0070013,GO:0070227,GO:0070228,GO:0070230,GO:0070302,GO:0070303,GO:0070371,GO:0070482,GO:0070491,GO:0070555,GO:0070646,GO:0070647,GO:0070848,GO:0070849,GO:0070887,GO:0070888,GO:0071074,GO:0071214,GO:0071229,GO:0071236,GO:0071242,GO:0071243,GO:0071300,GO:0071310,GO:0071322,GO:0071345,GO:0071346,GO:0071347,GO:0071363,GO:0071364,GO:0071375,GO:0071378,GO:0071391,GO:0071394,GO:0071396,GO:0071407,GO:0071409,GO:0071417,GO:0071453,GO:0071456,GO:0071462,GO:0071464,GO:0071478,GO:0071482,GO:0071495,GO:0071554,GO:0071702,GO:0071704,GO:0071705,GO:0071774,GO:0071824,GO:0071840,GO:0071852,GO:0071887,GO:0071966,GO:0072001,GO:0072006,GO:0072009,GO:0072028,GO:0072073,GO:0072078,GO:0072080,GO:0072088,GO:0072163,GO:0072164,GO:0072171,GO:0072215,GO:0072216,GO:0080090,GO:0080134,GO:0080135,GO:0090095,GO:0090096,GO:0090183,GO:0090184,GO:0090303,GO:0090304,GO:0090596,GO:0097159,GO:0097190,GO:0097193,GO:0097237,GO:0097305,GO:0097306,GO:0097327,GO:0097421,GO:0097458,GO:0097659,GO:0098656,GO:0098771,GO:0104004,GO:0120025,GO:0140110,GO:0198738,GO:1900371,GO:1900373,GO:1900542,GO:1900544,GO:1901360,GO:1901362,GO:1901363,GO:1901564,GO:1901576,GO:1901652,GO:1901653,GO:1901654,GO:1901655,GO:1901698,GO:1901699,GO:1901700,GO:1901701,GO:1901722,GO:1901724,GO:1901857,GO:1902105,GO:1902106,GO:1902531,GO:1902532,GO:1902679,GO:1902680,GO:1903034,GO:1903036,GO:1903047,GO:1903506,GO:1903507,GO:1903508,GO:1903578,GO:1903580,GO:1903706,GO:1903707,GO:1903825,GO:1903840,GO:1903841,GO:1903842,GO:1903843,GO:1903862,GO:1904385,GO:1904585,GO:1904586,GO:1904619,GO:1904620,GO:1904627,GO:1904628,GO:1904837,GO:1905039,GO:1905114,GO:1990637,GO:1990646,GO:1990776,GO:1990837,GO:1990839,GO:1990840,GO:1990858,GO:1990859,GO:2000026,GO:2000027,GO:2000106,GO:2000108,GO:2000112,GO:2000113,GO:2000116,GO:2000145,GO:2000147,GO:2000278,GO:2000573,GO:2001020,GO:2001022,GO:2001056,GO:2001141,GO:2001169,GO:2001171,GO:2001233,GO:2001235
HiC_scaffold_4	GeneMark.hmm3	intron	173596453	173597565	.	+	1	ID=g14400.t2.intron11;Parent=g14400.t2
HiC_scaffold_4	AUGUSTUS	intron	173596453	173597565	1.0	+	.	ID=g14400.t1.intron1;Parent=g14400.t1
HiC_scaffold_4	AUGUSTUS	exon	173597566	173598128	.	+	.	ID=g14400.t1.exon2;Parent=g14400.t1
HiC_scaffold_4	GeneMark.hmm3	CDS	173597566	173598128	.	+	2	ID=g14400.t2.CDS12;Parent=g14400.t2
HiC_scaffold_4	GeneMark.hmm3	exon	173597566	173598128	.	+	2	ID=g14400.t2.exon12;Parent=g14400.t2
HiC_scaffold_4	AUGUSTUS	CDS	173597566	173598128	1.0	+	2	ID=g14400.t1.CDS2;Parent=g14400.t1
HiC_scaffold_4	AUGUSTUS	stop_codon	173598126	173598128	.	+	0	ID=g14400.t1.stop1;Parent=g14400.t1
HiC_scaffold_4	GeneMark.hmm3	stop_codon	173598126	173598128	.	+	0	ID=g14400.t2.stop1;Parent=g14400.t2
HiC_scaffold_4	AUGUSTUS	start_codon	174151842	174151844	.	+	0	ID=g14401.t1.start1;Parent=g14401.t1
HiC_scaffold_4	AUGUSTUS	exon	174151842	174151911	.	+	.	ID=g14401.t1.exon1;Parent=g14401.t1
HiC_scaffold_4	AUGUSTUS	CDS	174151842	174151911	0.61	+	0	ID=g14401.t1.CDS1;Parent=g14401.t1
HiC_scaffold_4	AUGUSTUS	gene	174151842	174241396	.	+	.	ID=g14401
HiC_scaffold_4	AUGUSTUS	mRNA	174151842	174241396	0.6	+	.	ID=g14401.t1;Parent=g14401
HiC_scaffold_4	AUGUSTUS	intron	174151912	174153069	0.7	+	.	ID=g14401.t1.intron1;Parent=g14401.t1
HiC_scaffold_4	AUGUSTUS	exon	174153070	174153193	.	+	.	ID=g14401.t1.exon2;Parent=g14401.t1
HiC_scaffold_4	AUGUSTUS	CDS	174153070	174153193	0.61	+	2	ID=g14401.t1.CDS2;Parent=g14401.t1
HiC_scaffold_4	AUGUSTUS	intron	174153194	174241344	0.61	+	.	ID=g14401.t1.intron2;Parent=g14401.t1
HiC_scaffold_4	AUGUSTUS	exon	174241345	174241396	.	+	.	ID=g14401.t1.exon3;Parent=g14401.t1
HiC_scaffold_4	AUGUSTUS	CDS	174241345	174241396	0.6	+	1	ID=g14401.t1.CDS3;Parent=g14401.t1
HiC_scaffold_4	AUGUSTUS	stop_codon	174241394	174241396	.	+	0	ID=g14401.t1.stop1;Parent=g14401.t1
HiC_scaffold_4	AUGUSTUS	start_codon	175353759	175353761	.	+	0	ID=g14402.t1.start1;Parent=g14402.t1
HiC_scaffold_4	AUGUSTUS	exon	175353759	175353972	.	+	.	ID=g14402.t1.exon1;Parent=g14402.t1
HiC_scaffold_4	AUGUSTUS	CDS	175353759	175353972	1.0	+	0	ID=g14402.t1.CDS1;Parent=g14402.t1
HiC_scaffold_4	AUGUSTUS	gene	175353759	175362010	.	+	.	ID=g14402
HiC_scaffold_4	AUGUSTUS	mRNA	175353759	175362010	0.58	+	.	ID=g14402.t1;Parent=g14402;em_target=29073.XP_008687605.1;em_score=328.4;em_evalue=1.8e-100;em_tcov=.;em_OGs=2B5BS@1|root,2S0IQ@2759|Eukaryota,3AEDJ@33154|Opisthokonta,3BXD8@33208|Metazoa,3D5QN@33213|Bilateria,487I0@7711|Chordata,493YH@7742|Vertebrata,3J4H1@40674|Mammalia,3ETY8@33554|Carnivora;em_COG_cat=S;em_desc=Gasdermin C;em_max_annot_lvl=33208|Metazoa;em_KEGG_ko=ko:K22143;em_BRITE=ko00000,ko02000;em_KEGG_TC=1.C.123.1.4;em_PFAMs=Gasdermin;em_Preferred_name=GSDMC;em_GOs=GO:0002064,GO:0002065,GO:0002066,GO:0005575,GO:0005622,GO:0005623,GO:0005737,GO:0005739,GO:0005815,GO:0005856,GO:0007275,GO:0008150,GO:0009888,GO:0009987,GO:0015630,GO:0030154,GO:0030855,GO:0032501,GO:0032502,GO:0035295,GO:0043226,GO:0043227,GO:0043228,GO:0043229,GO:0043231,GO:0043232,GO:0044422,GO:0044424,GO:0044430,GO:0044444,GO:0044446,GO:0044464,GO:0048468,GO:0048565,GO:0048731,GO:0048856,GO:0048869,GO:0055123,GO:0060429,GO:0060575,GO:0060576
HiC_scaffold_4	AUGUSTUS	intron	175353973	175354798	1.0	+	.	ID=g14402.t1.intron1;Parent=g14402.t1
HiC_scaffold_4	AUGUSTUS	exon	175354799	175354982	.	+	.	ID=g14402.t1.exon2;Parent=g14402.t1
HiC_scaffold_4	AUGUSTUS	CDS	175354799	175354982	1.0	+	2	ID=g14402.t1.CDS2;Parent=g14402.t1
HiC_scaffold_4	AUGUSTUS	intron	175354983	175356841	1.0	+	.	ID=g14402.t1.intron2;Parent=g14402.t1
HiC_scaffold_4	AUGUSTUS	exon	175356842	175357010	.	+	.	ID=g14402.t1.exon3;Parent=g14402.t1
HiC_scaffold_4	AUGUSTUS	CDS	175356842	175357010	1.0	+	1	ID=g14402.t1.CDS3;Parent=g14402.t1
HiC_scaffold_4	AUGUSTUS	intron	175357011	175359739	1.0	+	.	ID=g14402.t1.intron3;Parent=g14402.t1
HiC_scaffold_4	AUGUSTUS	exon	175359740	175359851	.	+	.	ID=g14402.t1.exon4;Parent=g14402.t1
HiC_scaffold_4	AUGUSTUS	CDS	175359740	175359851	1.0	+	0	ID=g14402.t1.CDS4;Parent=g14402.t1
HiC_scaffold_4	AUGUSTUS	intron	175359852	175361152	1.0	+	.	ID=g14402.t1.intron4;Parent=g14402.t1
HiC_scaffold_4	AUGUSTUS	exon	175361153	175361224	.	+	.	ID=g14402.t1.exon5;Parent=g14402.t1
HiC_scaffold_4	AUGUSTUS	CDS	175361153	175361224	1.0	+	2	ID=g14402.t1.CDS5;Parent=g14402.t1
HiC_scaffold_4	AUGUSTUS	intron	175361225	175361840	1.0	+	.	ID=g14402.t1.intron5;Parent=g14402.t1
HiC_scaffold_4	AUGUSTUS	exon	175361841	175362010	.	+	.	ID=g14402.t1.exon6;Parent=g14402.t1
HiC_scaffold_4	AUGUSTUS	CDS	175361841	175362010	0.58	+	2	ID=g14402.t1.CDS6;Parent=g14402.t1
HiC_scaffold_4	AUGUSTUS	stop_codon	175362008	175362010	.	+	0	ID=g14402.t1.stop1;Parent=g14402.t1
HiC_scaffold_4	AUGUSTUS	start_codon	175363533	175363535	.	+	0	ID=g14403.t1.start1;Parent=g14403.t1
HiC_scaffold_4	AUGUSTUS	exon	175363533	175363637	.	+	.	ID=g14403.t1.exon1;Parent=g14403.t1
HiC_scaffold_4	AUGUSTUS	CDS	175363533	175363637	0.47	+	0	ID=g14403.t1.CDS1;Parent=g14403.t1
HiC_scaffold_4	AUGUSTUS	gene	175363533	175364632	.	+	.	ID=g14403
HiC_scaffold_4	AUGUSTUS	mRNA	175363533	175364632	0.47	+	.	ID=g14403.t1;Parent=g14403;em_target=9668.ENSMPUP00000001321;em_score=186.5;em_evalue=3.8e-58;em_tcov=.;em_OGs=2B5BS@1|root,2S0IQ@2759|Eukaryota,3AEDJ@33154|Opisthokonta,3BXD8@33208|Metazoa,3D5QN@33213|Bilateria,487I0@7711|Chordata,493YH@7742|Vertebrata,3J4H1@40674|Mammalia,3ETY8@33554|Carnivora;em_COG_cat=S;em_desc=Gasdermin C;em_max_annot_lvl=33208|Metazoa;em_KEGG_ko=ko:K22143;em_BRITE=ko00000,ko02000;em_KEGG_TC=1.C.123.1.4;em_PFAMs=Gasdermin;em_Preferred_name=GSDMC;em_GOs=GO:0002064,GO:0002065,GO:0002066,GO:0005575,GO:0005622,GO:0005623,GO:0005737,GO:0005739,GO:0005815,GO:0005856,GO:0007275,GO:0008150,GO:0009888,GO:0009987,GO:0015630,GO:0030154,GO:0030855,GO:0032501,GO:0032502,GO:0035295,GO:0043226,GO:0043227,GO:0043228,GO:0043229,GO:0043231,GO:0043232,GO:0044422,GO:0044424,GO:0044430,GO:0044444,GO:0044446,GO:0044464,GO:0048468,GO:0048565,GO:0048731,GO:0048856,GO:0048869,GO:0055123,GO:0060429,GO:0060575,GO:0060576
HiC_scaffold_4	AUGUSTUS	intron	175363638	175363968	1.0	+	.	ID=g14403.t1.intron1;Parent=g14403.t1
HiC_scaffold_4	AUGUSTUS	exon	175363969	175364098	.	+	.	ID=g14403.t1.exon2;Parent=g14403.t1
HiC_scaffold_4	AUGUSTUS	CDS	175363969	175364098	1.0	+	0	ID=g14403.t1.CDS2;Parent=g14403.t1
HiC_scaffold_4	AUGUSTUS	intron	175364099	175364570	1.0	+	.	ID=g14403.t1.intron2;Parent=g14403.t1
HiC_scaffold_4	AUGUSTUS	exon	175364571	175364632	.	+	.	ID=g14403.t1.exon3;Parent=g14403.t1
HiC_scaffold_4	AUGUSTUS	CDS	175364571	175364632	1.0	+	2	ID=g14403.t1.CDS3;Parent=g14403.t1
HiC_scaffold_4	AUGUSTUS	stop_codon	175364630	175364632	.	+	0	ID=g14403.t1.stop1;Parent=g14403.t1
HiC_scaffold_4	AUGUSTUS	start_codon	175380088	175380090	.	+	0	ID=g14404.t1.start1;Parent=g14404.t1
HiC_scaffold_4	AUGUSTUS	exon	175380088	175380229	.	+	.	ID=g14404.t1.exon1;Parent=g14404.t1
HiC_scaffold_4	AUGUSTUS	CDS	175380088	175380229	0.94	+	0	ID=g14404.t1.CDS1;Parent=g14404.t1
HiC_scaffold_4	AUGUSTUS	gene	175380088	175382963	.	+	.	ID=g14404
HiC_scaffold_4	AUGUSTUS	mRNA	175380088	175382963	0.6	+	.	ID=g14404.t1;Parent=g14404;em_target=9707.XP_004409894.1;em_score=203.7;em_evalue=1.2e-63;em_tcov=.;em_OGs=2B5BS@1|root,2S0IQ@2759|Eukaryota,3AEXB@33154|Opisthokonta,3BXAM@33208|Metazoa,3D55Z@33213|Bilateria,48CCA@7711|Chordata,499RH@7742|Vertebrata,3JC93@40674|Mammalia,3EWH4@33554|Carnivora;em_COG_cat=S;em_desc=Gasdermin family;em_max_annot_lvl=33208|Metazoa;em_Preferred_name=;em_KEGG_ko=ko:K22141,ko:K22143;em_BRITE=ko00000,ko02000;em_KEGG_TC=1.C.123.1.2,1.C.123.1.4;em_PFAMs=Gasdermin
HiC_scaffold_4	AUGUSTUS	intron	175380230	175381771	1.0	+	.	ID=g14404.t1.intron1;Parent=g14404.t1
HiC_scaffold_4	AUGUSTUS	exon	175381772	175381845	.	+	.	ID=g14404.t1.exon2;Parent=g14404.t1
HiC_scaffold_4	AUGUSTUS	CDS	175381772	175381845	1.0	+	2	ID=g14404.t1.CDS2;Parent=g14404.t1
HiC_scaffold_4	AUGUSTUS	intron	175381846	175382717	1.0	+	.	ID=g14404.t1.intron2;Parent=g14404.t1
HiC_scaffold_4	AUGUSTUS	exon	175382718	175382963	.	+	.	ID=g14404.t1.exon3;Parent=g14404.t1
HiC_scaffold_4	AUGUSTUS	CDS	175382718	175382963	0.65	+	0	ID=g14404.t1.CDS3;Parent=g14404.t1
HiC_scaffold_4	AUGUSTUS	stop_codon	175382961	175382963	.	+	0	ID=g14404.t1.stop1;Parent=g14404.t1
HiC_scaffold_4	AUGUSTUS	stop_codon	175392185	175392187	.	-	0	ID=g14405.t1.stop1;Parent=g14405.t1
HiC_scaffold_4	GeneMark.hmm3	stop_codon	175392185	175392187	.	-	0	ID=g14405.t2.stop1;Parent=g14405.t2
HiC_scaffold_4	AUGUSTUS	exon	175392185	175392248	.	-	.	ID=g14405.t1.exon1;Parent=g14405.t1
HiC_scaffold_4	GeneMark.hmm3	CDS	175392185	175392248	.	-	1	ID=g14405.t2.CDS1;Parent=g14405.t2
HiC_scaffold_4	GeneMark.hmm3	exon	175392185	175392248	.	-	1	ID=g14405.t2.exon1;Parent=g14405.t2
HiC_scaffold_4	AUGUSTUS	CDS	175392185	175392248	1.0	-	1	ID=g14405.t1.CDS1;Parent=g14405.t1
HiC_scaffold_4	GeneMark.hmm3	mRNA	175392185	175427405	.	-	.	ID=g14405.t2;Parent=g14405;em_target=9478.XP_008056695.1;em_score=731.6;em_evalue=3.7e-223;em_tcov=.;em_OGs=KOG3951@1|root,KOG3951@2759|Eukaryota,38CD4@33154|Opisthokonta,3BAD1@33208|Metazoa,3CVQZ@33213|Bilateria,4814R@7711|Chordata,494JP@7742|Vertebrata,3J235@40674|Mammalia,35I1G@314146|Euarchontoglires,4MCVH@9443|Primates;em_COG_cat=S;em_desc=Family with sequence similarity 49, member B;em_max_annot_lvl=33208|Metazoa;em_Preferred_name=FAM49B;em_PFAMs=DUF1394;em_GOs=GO:0001817,GO:0001819,GO:0001910,GO:0001912,GO:0001914,GO:0001916,GO:0002576,GO:0002682,GO:0002684,GO:0002694,GO:0002696,GO:0002697,GO:0002699,GO:0002703,GO:0002705,GO:0002706,GO:0002708,GO:0002709,GO:0002711,GO:0002819,GO:0002821,GO:0002822,GO:0002824,GO:0003674,GO:0005102,GO:0005488,GO:0005515,GO:0005575,GO:0005576,GO:0005622,GO:0005623,GO:0005737,GO:0005929,GO:0006810,GO:0006887,GO:0008150,GO:0009987,GO:0012505,GO:0016192,GO:0022407,GO:0022409,GO:0023023,GO:0023025,GO:0023029,GO:0023030,GO:0030141,GO:0030155,GO:0031091,GO:0031093,GO:0031341,GO:0031343,GO:0031410,GO:0031974,GO:0031982,GO:0031983,GO:0032649,GO:0032729,GO:0032940,GO:0034774,GO:0042287,GO:0042995,GO:0043226,GO:0043227,GO:0043229,GO:0043233,GO:0044422,GO:0044424,GO:0044433,GO:0044444,GO:0044446,GO:0044464,GO:0044877,GO:0045055,GO:0045785,GO:0046903,GO:0048518,GO:0048522,GO:0048583,GO:0048584,GO:0050776,GO:0050778,GO:0050789,GO:0050794,GO:0050863,GO:0050865,GO:0050867,GO:0050870,GO:0051179,GO:0051234,GO:0051239,GO:0051240,GO:0051249,GO:0051251,GO:0060205,GO:0065007,GO:0070013,GO:0097708,GO:0099503,GO:0120025,GO:1903037,GO:1903039,GO:2000567,GO:2000568
HiC_scaffold_4	AUGUSTUS	gene	175392185	175538471	.	-	.	ID=g14405
HiC_scaffold_4	AUGUSTUS	mRNA	175392185	175538471	.	-	.	ID=g14405.t1;Parent=g14405;em_target=9478.XP_008056695.1;em_score=730.8;em_evalue=1.6e-222;em_tcov=.;em_OGs=KOG3951@1|root,KOG3951@2759|Eukaryota,38CD4@33154|Opisthokonta,3BAD1@33208|Metazoa,3CVQZ@33213|Bilateria,4814R@7711|Chordata,494JP@7742|Vertebrata,3J235@40674|Mammalia,35I1G@314146|Euarchontoglires,4MCVH@9443|Primates;em_COG_cat=S;em_desc=Family with sequence similarity 49, member B;em_max_annot_lvl=33208|Metazoa;em_Preferred_name=FAM49B;em_PFAMs=DUF1394;em_GOs=GO:0001817,GO:0001819,GO:0001910,GO:0001912,GO:0001914,GO:0001916,GO:0002576,GO:0002682,GO:0002684,GO:0002694,GO:0002696,GO:0002697,GO:0002699,GO:0002703,GO:0002705,GO:0002706,GO:0002708,GO:0002709,GO:0002711,GO:0002819,GO:0002821,GO:0002822,GO:0002824,GO:0003674,GO:0005102,GO:0005488,GO:0005515,GO:0005575,GO:0005576,GO:0005622,GO:0005623,GO:0005737,GO:0005929,GO:0006810,GO:0006887,GO:0008150,GO:0009987,GO:0012505,GO:0016192,GO:0022407,GO:0022409,GO:0023023,GO:0023025,GO:0023029,GO:0023030,GO:0030141,GO:0030155,GO:0031091,GO:0031093,GO:0031341,GO:0031343,GO:0031410,GO:0031974,GO:0031982,GO:0031983,GO:0032649,GO:0032729,GO:0032940,GO:0034774,GO:0042287,GO:0042995,GO:0043226,GO:0043227,GO:0043229,GO:0043233,GO:0044422,GO:0044424,GO:0044433,GO:0044444,GO:0044446,GO:0044464,GO:0044877,GO:0045055,GO:0045785,GO:0046903,GO:0048518,GO:0048522,GO:0048583,GO:0048584,GO:0050776,GO:0050778,GO:0050789,GO:0050794,GO:0050863,GO:0050865,GO:0050867,GO:0050870,GO:0051179,GO:0051234,GO:0051239,GO:0051240,GO:0051249,GO:0051251,GO:0060205,GO:0065007,GO:0070013,GO:0097708,GO:0099503,GO:0120025,GO:1903037,GO:1903039,GO:2000567,GO:2000568
HiC_scaffold_4	GeneMark.hmm3	intron	175392249	175398752	.	-	2	ID=g14405.t2.intron1;Parent=g14405.t2
HiC_scaffold_4	AUGUSTUS	intron	175392249	175398752	1.0	-	.	ID=g14405.t1.intron1;Parent=g14405.t1
HiC_scaffold_4	AUGUSTUS	exon	175398753	175398823	.	-	.	ID=g14405.t1.exon2;Parent=g14405.t1
HiC_scaffold_4	GeneMark.hmm3	CDS	175398753	175398823	.	-	0	ID=g14405.t2.CDS2;Parent=g14405.t2
HiC_scaffold_4	GeneMark.hmm3	exon	175398753	175398823	.	-	0	ID=g14405.t2.exon2;Parent=g14405.t2
HiC_scaffold_4	AUGUSTUS	CDS	175398753	175398823	1.0	-	0	ID=g14405.t1.CDS2;Parent=g14405.t1
HiC_scaffold_4	GeneMark.hmm3	intron	175398824	175400570	.	-	0	ID=g14405.t2.intron2;Parent=g14405.t2
HiC_scaffold_4	AUGUSTUS	intron	175398824	175400570	1.0	-	.	ID=g14405.t1.intron2;Parent=g14405.t1
HiC_scaffold_4	AUGUSTUS	exon	175400571	175400697	.	-	.	ID=g14405.t1.exon3;Parent=g14405.t1
HiC_scaffold_4	GeneMark.hmm3	CDS	175400571	175400697	.	-	1	ID=g14405.t2.CDS3;Parent=g14405.t2
HiC_scaffold_4	GeneMark.hmm3	exon	175400571	175400697	.	-	1	ID=g14405.t2.exon3;Parent=g14405.t2
HiC_scaffold_4	AUGUSTUS	CDS	175400571	175400697	1.0	-	1	ID=g14405.t1.CDS3;Parent=g14405.t1
HiC_scaffold_4	GeneMark.hmm3	intron	175400698	175401966	.	-	2	ID=g14405.t2.intron3;Parent=g14405.t2
HiC_scaffold_4	AUGUSTUS	intron	175400698	175401966	1.0	-	.	ID=g14405.t1.intron3;Parent=g14405.t1
HiC_scaffold_4	AUGUSTUS	exon	175401967	175402046	.	-	.	ID=g14405.t1.exon4;Parent=g14405.t1
HiC_scaffold_4	GeneMark.hmm3	CDS	175401967	175402046	.	-	0	ID=g14405.t2.CDS4;Parent=g14405.t2
HiC_scaffold_4	GeneMark.hmm3	exon	175401967	175402046	.	-	0	ID=g14405.t2.exon4;Parent=g14405.t2
HiC_scaffold_4	AUGUSTUS	CDS	175401967	175402046	1.0	-	0	ID=g14405.t1.CDS4;Parent=g14405.t1
HiC_scaffold_4	GeneMark.hmm3	intron	175402047	175402991	.	-	0	ID=g14405.t2.intron4;Parent=g14405.t2
HiC_scaffold_4	AUGUSTUS	intron	175402047	175402991	1.0	-	.	ID=g14405.t1.intron4;Parent=g14405.t1
HiC_scaffold_4	AUGUSTUS	exon	175402992	175403108	.	-	.	ID=g14405.t1.exon5;Parent=g14405.t1
HiC_scaffold_4	GeneMark.hmm3	CDS	175402992	175403108	.	-	0	ID=g14405.t2.CDS5;Parent=g14405.t2
HiC_scaffold_4	GeneMark.hmm3	exon	175402992	175403108	.	-	0	ID=g14405.t2.exon5;Parent=g14405.t2
HiC_scaffold_4	AUGUSTUS	CDS	175402992	175403108	1.0	-	0	ID=g14405.t1.CDS5;Parent=g14405.t1
HiC_scaffold_4	GeneMark.hmm3	intron	175403109	175405445	.	-	0	ID=g14405.t2.intron5;Parent=g14405.t2
HiC_scaffold_4	AUGUSTUS	intron	175403109	175405445	1.0	-	.	ID=g14405.t1.intron5;Parent=g14405.t1
HiC_scaffold_4	AUGUSTUS	exon	175405446	175405523	.	-	.	ID=g14405.t1.exon6;Parent=g14405.t1
HiC_scaffold_4	GeneMark.hmm3	CDS	175405446	175405523	.	-	0	ID=g14405.t2.CDS6;Parent=g14405.t2
HiC_scaffold_4	GeneMark.hmm3	exon	175405446	175405523	.	-	0	ID=g14405.t2.exon6;Parent=g14405.t2
HiC_scaffold_4	AUGUSTUS	CDS	175405446	175405523	1.0	-	0	ID=g14405.t1.CDS6;Parent=g14405.t1
HiC_scaffold_4	GeneMark.hmm3	intron	175405524	175406912	.	-	0	ID=g14405.t2.intron6;Parent=g14405.t2
HiC_scaffold_4	AUGUSTUS	intron	175405524	175406912	1.0	-	.	ID=g14405.t1.intron6;Parent=g14405.t1
HiC_scaffold_4	AUGUSTUS	exon	175406913	175407049	.	-	.	ID=g14405.t1.exon7;Parent=g14405.t1
HiC_scaffold_4	GeneMark.hmm3	CDS	175406913	175407049	.	-	2	ID=g14405.t2.CDS7;Parent=g14405.t2
HiC_scaffold_4	GeneMark.hmm3	exon	175406913	175407049	.	-	2	ID=g14405.t2.exon7;Parent=g14405.t2
HiC_scaffold_4	AUGUSTUS	CDS	175406913	175407049	1.0	-	2	ID=g14405.t1.CDS7;Parent=g14405.t1
HiC_scaffold_4	GeneMark.hmm3	intron	175407050	175412514	.	-	1	ID=g14405.t2.intron7;Parent=g14405.t2
HiC_scaffold_4	AUGUSTUS	intron	175407050	175412514	1.0	-	.	ID=g14405.t1.intron7;Parent=g14405.t1
HiC_scaffold_4	AUGUSTUS	exon	175412515	175412620	.	-	.	ID=g14405.t1.exon8;Parent=g14405.t1
HiC_scaffold_4	GeneMark.hmm3	CDS	175412515	175412620	.	-	0	ID=g14405.t2.CDS8;Parent=g14405.t2
HiC_scaffold_4	GeneMark.hmm3	exon	175412515	175412620	.	-	0	ID=g14405.t2.exon8;Parent=g14405.t2
HiC_scaffold_4	AUGUSTUS	CDS	175412515	175412620	1.0	-	0	ID=g14405.t1.CDS8;Parent=g14405.t1
HiC_scaffold_4	GeneMark.hmm3	intron	175412621	175417189	.	-	0	ID=g14405.t2.intron8;Parent=g14405.t2
HiC_scaffold_4	AUGUSTUS	intron	175412621	175417189	1.0	-	.	ID=g14405.t1.intron8;Parent=g14405.t1
HiC_scaffold_4	AUGUSTUS	exon	175417190	175417311	.	-	.	ID=g14405.t1.exon9;Parent=g14405.t1
HiC_scaffold_4	GeneMark.hmm3	CDS	175417190	175417311	.	-	2	ID=g14405.t2.CDS9;Parent=g14405.t2
HiC_scaffold_4	GeneMark.hmm3	exon	175417190	175417311	.	-	2	ID=g14405.t2.exon9;Parent=g14405.t2
HiC_scaffold_4	AUGUSTUS	CDS	175417190	175417311	1.0	-	2	ID=g14405.t1.CDS9;Parent=g14405.t1
HiC_scaffold_4	GeneMark.hmm3	intron	175417312	175423950	.	-	1	ID=g14405.t2.intron9;Parent=g14405.t2
HiC_scaffold_4	AUGUSTUS	intron	175417312	175423950	0.99	-	.	ID=g14405.t1.intron9;Parent=g14405.t1
HiC_scaffold_4	AUGUSTUS	exon	175423951	175424033	.	-	.	ID=g14405.t1.exon10;Parent=g14405.t1
HiC_scaffold_4	GeneMark.hmm3	CDS	175423951	175424033	.	-	1	ID=g14405.t2.CDS10;Parent=g14405.t2
HiC_scaffold_4	GeneMark.hmm3	exon	175423951	175424033	.	-	1	ID=g14405.t2.exon10;Parent=g14405.t2
HiC_scaffold_4	AUGUSTUS	CDS	175423951	175424033	0.99	-	1	ID=g14405.t1.CDS10;Parent=g14405.t1
HiC_scaffold_4	GeneMark.hmm3	intron	175424034	175427397	.	-	2	ID=g14405.t2.intron10;Parent=g14405.t2
HiC_scaffold_4	AUGUSTUS	intron	175424034	175445562	0.91	-	.	ID=g14405.t1.intron10;Parent=g14405.t1
HiC_scaffold_4	GeneMark.hmm3	CDS	175427398	175427405	.	-	0	ID=g14405.t2.CDS11;Parent=g14405.t2
HiC_scaffold_4	GeneMark.hmm3	exon	175427398	175427405	.	-	0	ID=g14405.t2.exon11;Parent=g14405.t2
HiC_scaffold_4	GeneMark.hmm3	start_codon	175427403	175427405	.	-	0	ID=g14405.t2.start1;Parent=g14405.t2
HiC_scaffold_4	AUGUSTUS	exon	175445563	175445648	.	-	.	ID=g14405.t1.exon11;Parent=g14405.t1
HiC_scaffold_4	AUGUSTUS	CDS	175445563	175445648	0.96	-	0	ID=g14405.t1.CDS11;Parent=g14405.t1
HiC_scaffold_4	AUGUSTUS	intron	175445649	175494030	1.0	-	.	ID=g14405.t1.intron11;Parent=g14405.t1
HiC_scaffold_4	AUGUSTUS	exon	175494031	175494083	.	-	.	ID=g14405.t1.exon12;Parent=g14405.t1
HiC_scaffold_4	AUGUSTUS	CDS	175494031	175494083	1.0	-	2	ID=g14405.t1.CDS12;Parent=g14405.t1
HiC_scaffold_4	AUGUSTUS	intron	175494084	175538386	1.0	-	.	ID=g14405.t1.intron12;Parent=g14405.t1
HiC_scaffold_4	AUGUSTUS	exon	175538387	175538471	.	-	.	ID=g14405.t1.exon13;Parent=g14405.t1
HiC_scaffold_4	AUGUSTUS	CDS	175538387	175538471	1.0	-	0	ID=g14405.t1.CDS13;Parent=g14405.t1
HiC_scaffold_4	AUGUSTUS	start_codon	175538469	175538471	.	-	0	ID=g14405.t1.start1;Parent=g14405.t1
HiC_scaffold_4	AUGUSTUS	stop_codon	175564542	175564544	.	-	0	ID=g14406.t1.stop1;Parent=g14406.t1
HiC_scaffold_4	AUGUSTUS	stop_codon	175564542	175564544	.	-	0	ID=g14406.t2.stop1;Parent=g14406.t2
HiC_scaffold_4	AUGUSTUS	exon	175564542	175564616	.	-	.	ID=g14406.t1.exon1;Parent=g14406.t1
HiC_scaffold_4	AUGUSTUS	exon	175564542	175564616	.	-	.	ID=g14406.t2.exon1;Parent=g14406.t2
HiC_scaffold_4	AUGUSTUS	CDS	175564542	175564616	1.0	-	0	ID=g14406.t1.CDS1;Parent=g14406.t1
HiC_scaffold_4	AUGUSTUS	CDS	175564542	175564616	1.0	-	0	ID=g14406.t2.CDS1;Parent=g14406.t2
HiC_scaffold_4	AUGUSTUS	gene	175564542	175876776	.	-	.	ID=g14406
HiC_scaffold_4	AUGUSTUS	mRNA	175564542	175876776	0.92	-	.	ID=g14406.t2;Parent=g14406;em_target=9668.ENSMPUP00000001373;em_score=2383.4;em_evalue=0.0;em_tcov=.;em_OGs=COG5347@1|root,KOG0521@2759|Eukaryota,38B5T@33154|Opisthokonta,3B9HF@33208|Metazoa,3CS72@33213|Bilateria,484IW@7711|Chordata,494GS@7742|Vertebrata,3J48R@40674|Mammalia,3EPNC@33554|Carnivora;em_COG_cat=T;em_desc=ArfGAP with SH3 domain, ankyrin repeat and PH domain 1;em_max_annot_lvl=33208|Metazoa;em_Preferred_name=ASAP1;em_KEGG_ko=ko:K12488;em_KEGG_Pathway=ko04144,ko04666,map04144,map04666;em_BRITE=ko00000,ko00001,ko04131;em_PFAMs=Ank_2,ArfGap,BAR_3,PH,SH3_1,SH3_9;em_GOs=GO:0000278,GO:0000281,GO:0000910,GO:0001654,GO:0001745,GO:0001786,GO:0002102,GO:0003674,GO:0005096,GO:0005488,GO:0005515,GO:0005543,GO:0005546,GO:0005547,GO:0005575,GO:0005622,GO:0005623,GO:0005737,GO:0005829,GO:0005856,GO:0005886,GO:0006996,GO:0007049,GO:0007275,GO:0007399,GO:0007423,GO:0008047,GO:0008150,GO:0008289,GO:0009653,GO:0009887,GO:0009987,GO:0010324,GO:0010638,GO:0010721,GO:0010975,GO:0010977,GO:0015629,GO:0016020,GO:0016043,GO:0017124,GO:0019904,GO:0022008,GO:0022402,GO:0022607,GO:0030030,GO:0030031,GO:0030154,GO:0030234,GO:0030425,GO:0030695,GO:0031253,GO:0031334,GO:0031344,GO:0031345,GO:0032266,GO:0032501,GO:0032502,GO:0032506,GO:0032879,GO:0032880,GO:0032991,GO:0033043,GO:0035091,GO:0036090,GO:0036477,GO:0042995,GO:0043005,GO:0043085,GO:0043087,GO:0043167,GO:0043168,GO:0043197,GO:0043226,GO:0043228,GO:0043229,GO:0043232,GO:0043254,GO:0043547,GO:0044085,GO:0044087,GO:0044089,GO:0044093,GO:0044309,GO:0044422,GO:0044424,GO:0044425,GO:0044430,GO:0044444,GO:0044446,GO:0044456,GO:0044459,GO:0044463,GO:0044464,GO:0044782,GO:0045177,GO:0045202,GO:0045595,GO:0045596,GO:0045664,GO:0045665,GO:0048513,GO:0048518,GO:0048519,GO:0048522,GO:0048523,GO:0048592,GO:0048699,GO:0048731,GO:0048749,GO:0048856,GO:0048869,GO:0050767,GO:0050768,GO:0050773,GO:0050789,GO:0050790,GO:0050793,GO:0050794,GO:0051093,GO:0051128,GO:0051129,GO:0051130,GO:0051239,GO:0051241,GO:0051301,GO:0051336,GO:0051345,GO:0051960,GO:0051961,GO:0060271,GO:0060284,GO:0060341,GO:0060589,GO:0060998,GO:0061000,GO:0061024,GO:0061640,GO:0065007,GO:0065009,GO:0070925,GO:0071801,GO:0071803,GO:0071840,GO:0071944,GO:0072341,GO:0090596,GO:0097447,GO:0097458,GO:0098590,GO:0098772,GO:0098794,GO:0099024,GO:0120025,GO:0120031,GO:0120035,GO:0120036,GO:0120038,GO:1901981,GO:1902115,GO:1902117,GO:1902410,GO:1902936,GO:1903047,GO:1903358,GO:1903525,GO:1903527,GO:1903729,GO:1903827,GO:1903829,GO:1990386,GO:2000026,GO:2000171
HiC_scaffold_4	AUGUSTUS	mRNA	175564542	175876776	1.0	-	.	ID=g14406.t1;Parent=g14406;em_target=9668.ENSMPUP00000001373;em_score=2565.0;em_evalue=0.0;em_tcov=.;em_OGs=COG5347@1|root,KOG0521@2759|Eukaryota,38B5T@33154|Opisthokonta,3B9HF@33208|Metazoa,3CS72@33213|Bilateria,484IW@7711|Chordata,494GS@7742|Vertebrata,3J48R@40674|Mammalia,3EPNC@33554|Carnivora;em_COG_cat=T;em_desc=ArfGAP with SH3 domain, ankyrin repeat and PH domain 1;em_max_annot_lvl=33208|Metazoa;em_Preferred_name=ASAP1;em_KEGG_ko=ko:K12488;em_KEGG_Pathway=ko04144,ko04666,map04144,map04666;em_BRITE=ko00000,ko00001,ko04131;em_PFAMs=Ank_2,ArfGap,BAR_3,PH,SH3_1,SH3_9;em_GOs=GO:0000278,GO:0000281,GO:0000910,GO:0001654,GO:0001745,GO:0001786,GO:0002102,GO:0003674,GO:0005096,GO:0005488,GO:0005515,GO:0005543,GO:0005546,GO:0005547,GO:0005575,GO:0005622,GO:0005623,GO:0005737,GO:0005829,GO:0005856,GO:0005886,GO:0006996,GO:0007049,GO:0007275,GO:0007399,GO:0007423,GO:0008047,GO:0008150,GO:0008289,GO:0009653,GO:0009887,GO:0009987,GO:0010324,GO:0010638,GO:0010721,GO:0010975,GO:0010977,GO:0015629,GO:0016020,GO:0016043,GO:0017124,GO:0019904,GO:0022008,GO:0022402,GO:0022607,GO:0030030,GO:0030031,GO:0030154,GO:0030234,GO:0030425,GO:0030695,GO:0031253,GO:0031334,GO:0031344,GO:0031345,GO:0032266,GO:0032501,GO:0032502,GO:0032506,GO:0032879,GO:0032880,GO:0032991,GO:0033043,GO:0035091,GO:0036090,GO:0036477,GO:0042995,GO:0043005,GO:0043085,GO:0043087,GO:0043167,GO:0043168,GO:0043197,GO:0043226,GO:0043228,GO:0043229,GO:0043232,GO:0043254,GO:0043547,GO:0044085,GO:0044087,GO:0044089,GO:0044093,GO:0044309,GO:0044422,GO:0044424,GO:0044425,GO:0044430,GO:0044444,GO:0044446,GO:0044456,GO:0044459,GO:0044463,GO:0044464,GO:0044782,GO:0045177,GO:0045202,GO:0045595,GO:0045596,GO:0045664,GO:0045665,GO:0048513,GO:0048518,GO:0048519,GO:0048522,GO:0048523,GO:0048592,GO:0048699,GO:0048731,GO:0048749,GO:0048856,GO:0048869,GO:0050767,GO:0050768,GO:0050773,GO:0050789,GO:0050790,GO:0050793,GO:0050794,GO:0051093,GO:0051128,GO:0051129,GO:0051130,GO:0051239,GO:0051241,GO:0051301,GO:0051336,GO:0051345,GO:0051960,GO:0051961,GO:0060271,GO:0060284,GO:0060341,GO:0060589,GO:0060998,GO:0061000,GO:0061024,GO:0061640,GO:0065007,GO:0065009,GO:0070925,GO:0071801,GO:0071803,GO:0071840,GO:0071944,GO:0072341,GO:0090596,GO:0097447,GO:0097458,GO:0098590,GO:0098772,GO:0098794,GO:0099024,GO:0120025,GO:0120031,GO:0120035,GO:0120036,GO:0120038,GO:1901981,GO:1902115,GO:1902117,GO:1902410,GO:1902936,GO:1903047,GO:1903358,GO:1903525,GO:1903527,GO:1903729,GO:1903827,GO:1903829,GO:1990386,GO:2000026,GO:2000171
HiC_scaffold_4	AUGUSTUS	intron	175564617	175567068	1.0	-	.	ID=g14406.t1.intron1;Parent=g14406.t1
HiC_scaffold_4	AUGUSTUS	intron	175564617	175567068	1.0	-	.	ID=g14406.t2.intron1;Parent=g14406.t2
HiC_scaffold_4	AUGUSTUS	exon	175567069	175567191	.	-	.	ID=g14406.t1.exon2;Parent=g14406.t1
HiC_scaffold_4	AUGUSTUS	exon	175567069	175567191	.	-	.	ID=g14406.t2.exon2;Parent=g14406.t2
HiC_scaffold_4	AUGUSTUS	CDS	175567069	175567191	1.0	-	0	ID=g14406.t1.CDS2;Parent=g14406.t1
HiC_scaffold_4	AUGUSTUS	CDS	175567069	175567191	1.0	-	0	ID=g14406.t2.CDS2;Parent=g14406.t2
HiC_scaffold_4	AUGUSTUS	intron	175567192	175568822	1.0	-	.	ID=g14406.t1.intron2;Parent=g14406.t1
HiC_scaffold_4	AUGUSTUS	intron	175567192	175568822	1.0	-	.	ID=g14406.t2.intron2;Parent=g14406.t2
HiC_scaffold_4	AUGUSTUS	exon	175568823	175569322	.	-	.	ID=g14406.t1.exon3;Parent=g14406.t1
HiC_scaffold_4	AUGUSTUS	exon	175568823	175569322	.	-	.	ID=g14406.t2.exon3;Parent=g14406.t2
HiC_scaffold_4	AUGUSTUS	CDS	175568823	175569322	1.0	-	2	ID=g14406.t1.CDS3;Parent=g14406.t1
HiC_scaffold_4	AUGUSTUS	CDS	175568823	175569322	1.0	-	2	ID=g14406.t2.CDS3;Parent=g14406.t2
HiC_scaffold_4	AUGUSTUS	intron	175569323	175574055	1.0	-	.	ID=g14406.t1.intron3;Parent=g14406.t1
HiC_scaffold_4	AUGUSTUS	intron	175569323	175574055	1.0	-	.	ID=g14406.t2.intron3;Parent=g14406.t2
HiC_scaffold_4	AUGUSTUS	exon	175574056	175574114	.	-	.	ID=g14406.t1.exon4;Parent=g14406.t1
HiC_scaffold_4	AUGUSTUS	exon	175574056	175574114	.	-	.	ID=g14406.t2.exon4;Parent=g14406.t2
HiC_scaffold_4	AUGUSTUS	CDS	175574056	175574114	1.0	-	1	ID=g14406.t1.CDS4;Parent=g14406.t1
HiC_scaffold_4	AUGUSTUS	CDS	175574056	175574114	1.0	-	1	ID=g14406.t2.CDS4;Parent=g14406.t2
HiC_scaffold_4	AUGUSTUS	intron	175574115	175576316	1.0	-	.	ID=g14406.t1.intron4;Parent=g14406.t1
HiC_scaffold_4	AUGUSTUS	intron	175574115	175576316	1.0	-	.	ID=g14406.t2.intron4;Parent=g14406.t2
HiC_scaffold_4	AUGUSTUS	exon	175576317	175576386	.	-	.	ID=g14406.t1.exon5;Parent=g14406.t1
HiC_scaffold_4	AUGUSTUS	exon	175576317	175576386	.	-	.	ID=g14406.t2.exon5;Parent=g14406.t2
HiC_scaffold_4	AUGUSTUS	CDS	175576317	175576386	1.0	-	2	ID=g14406.t1.CDS5;Parent=g14406.t1
HiC_scaffold_4	AUGUSTUS	CDS	175576317	175576386	1.0	-	2	ID=g14406.t2.CDS5;Parent=g14406.t2
```
