## Supplementary File SF1 for "Novel chromosome-length genome assemblies of three distinct subspecies of pine marten, sable, and yellow-throated marten (genus *Martes*, family Mustelidae)": mfla.hmmer.mammalia.emapper.decorated.gff (part 103 of 145)

```
HiC_scaffold_4	AUGUSTUS	intron	175576387	175584388	1.0	-	.	ID=g14406.t1.intron5;Parent=g14406.t1
HiC_scaffold_4	AUGUSTUS	intron	175576387	175595318	0.92	-	.	ID=g14406.t2.intron5;Parent=g14406.t2
HiC_scaffold_4	AUGUSTUS	exon	175584389	175584559	.	-	.	ID=g14406.t1.exon6;Parent=g14406.t1
HiC_scaffold_4	AUGUSTUS	CDS	175584389	175584559	1.0	-	2	ID=g14406.t1.CDS6;Parent=g14406.t1
HiC_scaffold_4	AUGUSTUS	intron	175584560	175595318	1.0	-	.	ID=g14406.t1.intron6;Parent=g14406.t1
HiC_scaffold_4	AUGUSTUS	exon	175595319	175595547	.	-	.	ID=g14406.t1.exon7;Parent=g14406.t1
HiC_scaffold_4	AUGUSTUS	exon	175595319	175595547	.	-	.	ID=g14406.t2.exon6;Parent=g14406.t2
HiC_scaffold_4	AUGUSTUS	CDS	175595319	175595547	0.93	-	0	ID=g14406.t2.CDS6;Parent=g14406.t2
HiC_scaffold_4	AUGUSTUS	CDS	175595319	175595547	1.0	-	0	ID=g14406.t1.CDS7;Parent=g14406.t1
HiC_scaffold_4	AUGUSTUS	intron	175595548	175596364	1.0	-	.	ID=g14406.t1.intron7;Parent=g14406.t1
HiC_scaffold_4	AUGUSTUS	intron	175595548	175596364	1.0	-	.	ID=g14406.t2.intron6;Parent=g14406.t2
HiC_scaffold_4	AUGUSTUS	exon	175596365	175596472	.	-	.	ID=g14406.t1.exon8;Parent=g14406.t1
HiC_scaffold_4	AUGUSTUS	exon	175596365	175596472	.	-	.	ID=g14406.t2.exon7;Parent=g14406.t2
HiC_scaffold_4	AUGUSTUS	CDS	175596365	175596472	1.0	-	0	ID=g14406.t1.CDS8;Parent=g14406.t1
HiC_scaffold_4	AUGUSTUS	CDS	175596365	175596472	1.0	-	0	ID=g14406.t2.CDS7;Parent=g14406.t2
HiC_scaffold_4	AUGUSTUS	intron	175596473	175597457	1.0	-	.	ID=g14406.t1.intron8;Parent=g14406.t1
HiC_scaffold_4	AUGUSTUS	intron	175596473	175597457	1.0	-	.	ID=g14406.t2.intron7;Parent=g14406.t2
HiC_scaffold_4	AUGUSTUS	exon	175597458	175597525	.	-	.	ID=g14406.t1.exon9;Parent=g14406.t1
HiC_scaffold_4	AUGUSTUS	exon	175597458	175597525	.	-	.	ID=g14406.t2.exon8;Parent=g14406.t2
HiC_scaffold_4	AUGUSTUS	CDS	175597458	175597525	1.0	-	2	ID=g14406.t1.CDS9;Parent=g14406.t1
HiC_scaffold_4	AUGUSTUS	CDS	175597458	175597525	1.0	-	2	ID=g14406.t2.CDS8;Parent=g14406.t2
HiC_scaffold_4	AUGUSTUS	intron	175597526	175597668	1.0	-	.	ID=g14406.t1.intron9;Parent=g14406.t1
HiC_scaffold_4	AUGUSTUS	intron	175597526	175597668	1.0	-	.	ID=g14406.t2.intron8;Parent=g14406.t2
HiC_scaffold_4	AUGUSTUS	exon	175597669	175597784	.	-	.	ID=g14406.t1.exon10;Parent=g14406.t1
HiC_scaffold_4	AUGUSTUS	exon	175597669	175597784	.	-	.	ID=g14406.t2.exon9;Parent=g14406.t2
HiC_scaffold_4	AUGUSTUS	CDS	175597669	175597784	1.0	-	1	ID=g14406.t1.CDS10;Parent=g14406.t1
HiC_scaffold_4	AUGUSTUS	CDS	175597669	175597784	1.0	-	1	ID=g14406.t2.CDS9;Parent=g14406.t2
HiC_scaffold_4	AUGUSTUS	intron	175597785	175599337	1.0	-	.	ID=g14406.t1.intron10;Parent=g14406.t1
HiC_scaffold_4	AUGUSTUS	intron	175597785	175599337	1.0	-	.	ID=g14406.t2.intron9;Parent=g14406.t2
HiC_scaffold_4	AUGUSTUS	exon	175599338	175599423	.	-	.	ID=g14406.t1.exon11;Parent=g14406.t1
HiC_scaffold_4	AUGUSTUS	exon	175599338	175599423	.	-	.	ID=g14406.t2.exon10;Parent=g14406.t2
HiC_scaffold_4	AUGUSTUS	CDS	175599338	175599423	1.0	-	0	ID=g14406.t1.CDS11;Parent=g14406.t1
HiC_scaffold_4	AUGUSTUS	CDS	175599338	175599423	1.0	-	0	ID=g14406.t2.CDS10;Parent=g14406.t2
HiC_scaffold_4	AUGUSTUS	intron	175599424	175599857	1.0	-	.	ID=g14406.t1.intron11;Parent=g14406.t1
HiC_scaffold_4	AUGUSTUS	intron	175599424	175599857	1.0	-	.	ID=g14406.t2.intron10;Parent=g14406.t2
HiC_scaffold_4	AUGUSTUS	exon	175599858	175600044	.	-	.	ID=g14406.t1.exon12;Parent=g14406.t1
HiC_scaffold_4	AUGUSTUS	exon	175599858	175600044	.	-	.	ID=g14406.t2.exon11;Parent=g14406.t2
HiC_scaffold_4	AUGUSTUS	CDS	175599858	175600044	1.0	-	1	ID=g14406.t1.CDS12;Parent=g14406.t1
HiC_scaffold_4	AUGUSTUS	CDS	175599858	175600044	1.0	-	1	ID=g14406.t2.CDS11;Parent=g14406.t2
HiC_scaffold_4	AUGUSTUS	intron	175600045	175605224	1.0	-	.	ID=g14406.t1.intron12;Parent=g14406.t1
HiC_scaffold_4	AUGUSTUS	intron	175600045	175605224	1.0	-	.	ID=g14406.t2.intron11;Parent=g14406.t2
HiC_scaffold_4	AUGUSTUS	exon	175605225	175605316	.	-	.	ID=g14406.t1.exon13;Parent=g14406.t1
HiC_scaffold_4	AUGUSTUS	exon	175605225	175605316	.	-	.	ID=g14406.t2.exon12;Parent=g14406.t2
HiC_scaffold_4	AUGUSTUS	CDS	175605225	175605316	1.0	-	0	ID=g14406.t1.CDS13;Parent=g14406.t1
HiC_scaffold_4	AUGUSTUS	CDS	175605225	175605316	1.0	-	0	ID=g14406.t2.CDS12;Parent=g14406.t2
HiC_scaffold_4	AUGUSTUS	intron	175605317	175606684	1.0	-	.	ID=g14406.t1.intron13;Parent=g14406.t1
HiC_scaffold_4	AUGUSTUS	intron	175605317	175606684	1.0	-	.	ID=g14406.t2.intron12;Parent=g14406.t2
HiC_scaffold_4	AUGUSTUS	exon	175606685	175606818	.	-	.	ID=g14406.t1.exon14;Parent=g14406.t1
HiC_scaffold_4	AUGUSTUS	exon	175606685	175606818	.	-	.	ID=g14406.t2.exon13;Parent=g14406.t2
HiC_scaffold_4	AUGUSTUS	CDS	175606685	175606818	1.0	-	2	ID=g14406.t1.CDS14;Parent=g14406.t1
HiC_scaffold_4	AUGUSTUS	CDS	175606685	175606818	1.0	-	2	ID=g14406.t2.CDS13;Parent=g14406.t2
HiC_scaffold_4	AUGUSTUS	intron	175606819	175608400	1.0	-	.	ID=g14406.t1.intron14;Parent=g14406.t1
HiC_scaffold_4	AUGUSTUS	intron	175606819	175608400	1.0	-	.	ID=g14406.t2.intron13;Parent=g14406.t2
HiC_scaffold_4	AUGUSTUS	exon	175608401	175608564	.	-	.	ID=g14406.t1.exon15;Parent=g14406.t1
HiC_scaffold_4	AUGUSTUS	exon	175608401	175608564	.	-	.	ID=g14406.t2.exon14;Parent=g14406.t2
HiC_scaffold_4	AUGUSTUS	CDS	175608401	175608564	1.0	-	1	ID=g14406.t1.CDS15;Parent=g14406.t1
HiC_scaffold_4	AUGUSTUS	CDS	175608401	175608564	1.0	-	1	ID=g14406.t2.CDS14;Parent=g14406.t2
HiC_scaffold_4	AUGUSTUS	intron	175608565	175614489	1.0	-	.	ID=g14406.t1.intron15;Parent=g14406.t1
HiC_scaffold_4	AUGUSTUS	intron	175608565	175614489	1.0	-	.	ID=g14406.t2.intron14;Parent=g14406.t2
HiC_scaffold_4	AUGUSTUS	exon	175614490	175614538	.	-	.	ID=g14406.t1.exon16;Parent=g14406.t1
HiC_scaffold_4	AUGUSTUS	exon	175614490	175614538	.	-	.	ID=g14406.t2.exon15;Parent=g14406.t2
HiC_scaffold_4	AUGUSTUS	CDS	175614490	175614538	1.0	-	2	ID=g14406.t1.CDS16;Parent=g14406.t1
HiC_scaffold_4	AUGUSTUS	CDS	175614490	175614538	1.0	-	2	ID=g14406.t2.CDS15;Parent=g14406.t2
HiC_scaffold_4	AUGUSTUS	intron	175614539	175617038	1.0	-	.	ID=g14406.t1.intron16;Parent=g14406.t1
HiC_scaffold_4	AUGUSTUS	intron	175614539	175617038	1.0	-	.	ID=g14406.t2.intron15;Parent=g14406.t2
HiC_scaffold_4	AUGUSTUS	exon	175617039	175617126	.	-	.	ID=g14406.t1.exon17;Parent=g14406.t1
HiC_scaffold_4	AUGUSTUS	exon	175617039	175617126	.	-	.	ID=g14406.t2.exon16;Parent=g14406.t2
HiC_scaffold_4	AUGUSTUS	CDS	175617039	175617126	1.0	-	0	ID=g14406.t1.CDS17;Parent=g14406.t1
HiC_scaffold_4	AUGUSTUS	CDS	175617039	175617126	1.0	-	0	ID=g14406.t2.CDS16;Parent=g14406.t2
HiC_scaffold_4	AUGUSTUS	intron	175617127	175633893	1.0	-	.	ID=g14406.t1.intron17;Parent=g14406.t1
HiC_scaffold_4	AUGUSTUS	intron	175617127	175633893	1.0	-	.	ID=g14406.t2.intron16;Parent=g14406.t2
HiC_scaffold_4	AUGUSTUS	exon	175633894	175633963	.	-	.	ID=g14406.t1.exon18;Parent=g14406.t1
HiC_scaffold_4	AUGUSTUS	exon	175633894	175633963	.	-	.	ID=g14406.t2.exon17;Parent=g14406.t2
HiC_scaffold_4	AUGUSTUS	CDS	175633894	175633963	1.0	-	1	ID=g14406.t1.CDS18;Parent=g14406.t1
HiC_scaffold_4	AUGUSTUS	CDS	175633894	175633963	1.0	-	1	ID=g14406.t2.CDS17;Parent=g14406.t2
HiC_scaffold_4	AUGUSTUS	intron	175633964	175638915	1.0	-	.	ID=g14406.t1.intron18;Parent=g14406.t1
HiC_scaffold_4	AUGUSTUS	intron	175633964	175638915	1.0	-	.	ID=g14406.t2.intron17;Parent=g14406.t2
HiC_scaffold_4	AUGUSTUS	exon	175638916	175639016	.	-	.	ID=g14406.t1.exon19;Parent=g14406.t1
HiC_scaffold_4	AUGUSTUS	exon	175638916	175639016	.	-	.	ID=g14406.t2.exon18;Parent=g14406.t2
HiC_scaffold_4	AUGUSTUS	CDS	175638916	175639016	1.0	-	0	ID=g14406.t1.CDS19;Parent=g14406.t1
HiC_scaffold_4	AUGUSTUS	CDS	175638916	175639016	1.0	-	0	ID=g14406.t2.CDS18;Parent=g14406.t2
HiC_scaffold_4	AUGUSTUS	intron	175639017	175645177	1.0	-	.	ID=g14406.t1.intron19;Parent=g14406.t1
HiC_scaffold_4	AUGUSTUS	intron	175639017	175645177	1.0	-	.	ID=g14406.t2.intron18;Parent=g14406.t2
HiC_scaffold_4	AUGUSTUS	exon	175645178	175645264	.	-	.	ID=g14406.t1.exon20;Parent=g14406.t1
HiC_scaffold_4	AUGUSTUS	exon	175645178	175645264	.	-	.	ID=g14406.t2.exon19;Parent=g14406.t2
HiC_scaffold_4	AUGUSTUS	CDS	175645178	175645264	1.0	-	0	ID=g14406.t1.CDS20;Parent=g14406.t1
HiC_scaffold_4	AUGUSTUS	CDS	175645178	175645264	1.0	-	0	ID=g14406.t2.CDS19;Parent=g14406.t2
HiC_scaffold_4	AUGUSTUS	intron	175645265	175647037	1.0	-	.	ID=g14406.t1.intron20;Parent=g14406.t1
HiC_scaffold_4	AUGUSTUS	intron	175645265	175647037	1.0	-	.	ID=g14406.t2.intron19;Parent=g14406.t2
HiC_scaffold_4	AUGUSTUS	exon	175647038	175647113	.	-	.	ID=g14406.t1.exon21;Parent=g14406.t1
HiC_scaffold_4	AUGUSTUS	exon	175647038	175647113	.	-	.	ID=g14406.t2.exon20;Parent=g14406.t2
HiC_scaffold_4	AUGUSTUS	CDS	175647038	175647113	1.0	-	1	ID=g14406.t1.CDS21;Parent=g14406.t1
HiC_scaffold_4	AUGUSTUS	CDS	175647038	175647113	1.0	-	1	ID=g14406.t2.CDS20;Parent=g14406.t2
HiC_scaffold_4	AUGUSTUS	intron	175647114	175656725	1.0	-	.	ID=g14406.t1.intron21;Parent=g14406.t1
HiC_scaffold_4	AUGUSTUS	intron	175647114	175656725	1.0	-	.	ID=g14406.t2.intron20;Parent=g14406.t2
HiC_scaffold_4	AUGUSTUS	exon	175656726	175656811	.	-	.	ID=g14406.t1.exon22;Parent=g14406.t1
HiC_scaffold_4	AUGUSTUS	exon	175656726	175656811	.	-	.	ID=g14406.t2.exon21;Parent=g14406.t2
HiC_scaffold_4	AUGUSTUS	CDS	175656726	175656811	1.0	-	0	ID=g14406.t1.CDS22;Parent=g14406.t1
HiC_scaffold_4	AUGUSTUS	CDS	175656726	175656811	1.0	-	0	ID=g14406.t2.CDS21;Parent=g14406.t2
HiC_scaffold_4	AUGUSTUS	intron	175656812	175658020	1.0	-	.	ID=g14406.t1.intron22;Parent=g14406.t1
HiC_scaffold_4	AUGUSTUS	intron	175656812	175658020	1.0	-	.	ID=g14406.t2.intron21;Parent=g14406.t2
HiC_scaffold_4	AUGUSTUS	exon	175658021	175658150	.	-	.	ID=g14406.t1.exon23;Parent=g14406.t1
HiC_scaffold_4	AUGUSTUS	exon	175658021	175658150	.	-	.	ID=g14406.t2.exon22;Parent=g14406.t2
HiC_scaffold_4	AUGUSTUS	CDS	175658021	175658150	1.0	-	1	ID=g14406.t1.CDS23;Parent=g14406.t1
HiC_scaffold_4	AUGUSTUS	CDS	175658021	175658150	1.0	-	1	ID=g14406.t2.CDS22;Parent=g14406.t2
HiC_scaffold_4	AUGUSTUS	intron	175658151	175665684	1.0	-	.	ID=g14406.t1.intron23;Parent=g14406.t1
HiC_scaffold_4	AUGUSTUS	intron	175658151	175665684	1.0	-	.	ID=g14406.t2.intron22;Parent=g14406.t2
HiC_scaffold_4	AUGUSTUS	exon	175665685	175665734	.	-	.	ID=g14406.t1.exon24;Parent=g14406.t1
HiC_scaffold_4	AUGUSTUS	exon	175665685	175665734	.	-	.	ID=g14406.t2.exon23;Parent=g14406.t2
HiC_scaffold_4	AUGUSTUS	CDS	175665685	175665734	1.0	-	0	ID=g14406.t1.CDS24;Parent=g14406.t1
HiC_scaffold_4	AUGUSTUS	CDS	175665685	175665734	1.0	-	0	ID=g14406.t2.CDS23;Parent=g14406.t2
HiC_scaffold_4	AUGUSTUS	intron	175665735	175666248	1.0	-	.	ID=g14406.t1.intron24;Parent=g14406.t1
HiC_scaffold_4	AUGUSTUS	intron	175665735	175666248	1.0	-	.	ID=g14406.t2.intron23;Parent=g14406.t2
HiC_scaffold_4	AUGUSTUS	exon	175666249	175666323	.	-	.	ID=g14406.t1.exon25;Parent=g14406.t1
HiC_scaffold_4	AUGUSTUS	exon	175666249	175666323	.	-	.	ID=g14406.t2.exon24;Parent=g14406.t2
HiC_scaffold_4	AUGUSTUS	CDS	175666249	175666323	1.0	-	0	ID=g14406.t1.CDS25;Parent=g14406.t1
HiC_scaffold_4	AUGUSTUS	CDS	175666249	175666323	1.0	-	0	ID=g14406.t2.CDS24;Parent=g14406.t2
HiC_scaffold_4	AUGUSTUS	intron	175666324	175690875	1.0	-	.	ID=g14406.t1.intron25;Parent=g14406.t1
HiC_scaffold_4	AUGUSTUS	intron	175666324	175690875	1.0	-	.	ID=g14406.t2.intron24;Parent=g14406.t2
HiC_scaffold_4	AUGUSTUS	exon	175690876	175691021	.	-	.	ID=g14406.t1.exon26;Parent=g14406.t1
HiC_scaffold_4	AUGUSTUS	exon	175690876	175691021	.	-	.	ID=g14406.t2.exon25;Parent=g14406.t2
HiC_scaffold_4	AUGUSTUS	CDS	175690876	175691021	1.0	-	2	ID=g14406.t1.CDS26;Parent=g14406.t1
HiC_scaffold_4	AUGUSTUS	CDS	175690876	175691021	1.0	-	2	ID=g14406.t2.CDS25;Parent=g14406.t2
HiC_scaffold_4	AUGUSTUS	intron	175691022	175716378	1.0	-	.	ID=g14406.t1.intron26;Parent=g14406.t1
HiC_scaffold_4	AUGUSTUS	intron	175691022	175716378	1.0	-	.	ID=g14406.t2.intron25;Parent=g14406.t2
HiC_scaffold_4	AUGUSTUS	exon	175716379	175716451	.	-	.	ID=g14406.t1.exon27;Parent=g14406.t1
HiC_scaffold_4	AUGUSTUS	exon	175716379	175716451	.	-	.	ID=g14406.t2.exon26;Parent=g14406.t2
HiC_scaffold_4	AUGUSTUS	CDS	175716379	175716451	1.0	-	0	ID=g14406.t1.CDS27;Parent=g14406.t1
HiC_scaffold_4	AUGUSTUS	CDS	175716379	175716451	1.0	-	0	ID=g14406.t2.CDS26;Parent=g14406.t2
HiC_scaffold_4	AUGUSTUS	intron	175716452	175837874	1.0	-	.	ID=g14406.t1.intron27;Parent=g14406.t1
HiC_scaffold_4	AUGUSTUS	intron	175716452	175837874	1.0	-	.	ID=g14406.t2.intron26;Parent=g14406.t2
HiC_scaffold_4	AUGUSTUS	exon	175837875	175838001	.	-	.	ID=g14406.t1.exon28;Parent=g14406.t1
HiC_scaffold_4	AUGUSTUS	exon	175837875	175838001	.	-	.	ID=g14406.t2.exon27;Parent=g14406.t2
HiC_scaffold_4	AUGUSTUS	CDS	175837875	175838001	1.0	-	1	ID=g14406.t1.CDS28;Parent=g14406.t1
HiC_scaffold_4	AUGUSTUS	CDS	175837875	175838001	1.0	-	1	ID=g14406.t2.CDS27;Parent=g14406.t2
HiC_scaffold_4	AUGUSTUS	intron	175838002	175876717	1.0	-	.	ID=g14406.t1.intron28;Parent=g14406.t1
HiC_scaffold_4	AUGUSTUS	intron	175838002	175876717	1.0	-	.	ID=g14406.t2.intron27;Parent=g14406.t2
HiC_scaffold_4	AUGUSTUS	exon	175876718	175876776	.	-	.	ID=g14406.t1.exon29;Parent=g14406.t1
HiC_scaffold_4	AUGUSTUS	exon	175876718	175876776	.	-	.	ID=g14406.t2.exon28;Parent=g14406.t2
HiC_scaffold_4	AUGUSTUS	CDS	175876718	175876776	1.0	-	0	ID=g14406.t1.CDS29;Parent=g14406.t1
HiC_scaffold_4	AUGUSTUS	CDS	175876718	175876776	1.0	-	0	ID=g14406.t2.CDS28;Parent=g14406.t2
HiC_scaffold_4	AUGUSTUS	start_codon	175876774	175876776	.	-	0	ID=g14406.t1.start1;Parent=g14406.t1
HiC_scaffold_4	AUGUSTUS	start_codon	175876774	175876776	.	-	0	ID=g14406.t2.start1;Parent=g14406.t2
HiC_scaffold_4	AUGUSTUS	start_codon	175927146	175927148	.	+	0	ID=g14407.t1.start1;Parent=g14407.t1
HiC_scaffold_4	AUGUSTUS	gene	175927146	175927496	.	+	.	ID=g14407
HiC_scaffold_4	AUGUSTUS	exon	175927146	175927496	.	+	.	ID=g14407.t1.exon1;Parent=g14407.t1
HiC_scaffold_4	AUGUSTUS	mRNA	175927146	175927496	1.0	+	.	ID=g14407.t1;Parent=g14407;em_target=9707.XP_004400568.1;em_score=151.1;em_evalue=9.1e-47;em_tcov=.;em_OGs=COG5078@1|root,KOG0422@2759|Eukaryota,38D8J@33154|Opisthokonta,3BCMF@33208|Metazoa,3CY98@33213|Bilateria,484ZG@7711|Chordata,48YSU@7742|Vertebrata,3J3J0@40674|Mammalia,3ES7C@33554|Carnivora;em_COG_cat=O;em_desc=Ubiquitin-conjugating enzyme E2;em_max_annot_lvl=33208|Metazoa;em_Preferred_name=ube2l3;em_EC=2.3.2.23;em_KEGG_ko=ko:K04552;em_KEGG_Pathway=ko04120,ko05012,map04120,map05012;em_BRITE=ko00000,ko00001,ko01000,ko04121;em_PFAMs=UQ_con;em_GOs=GO:0000209,GO:0003674,GO:0003824,GO:0004842,GO:0005488,GO:0005515,GO:0006464,GO:0006807,GO:0008150,GO:0008152,GO:0009987,GO:0016567,GO:0016740,GO:0019538,GO:0019787,GO:0019899,GO:0031625,GO:0032446,GO:0036211,GO:0043170,GO:0043412,GO:0044237,GO:0044238,GO:0044260,GO:0044267,GO:0044389,GO:0061631,GO:0061650,GO:0070647,GO:0071704,GO:0097039,GO:0140096,GO:1901564
HiC_scaffold_4	AUGUSTUS	CDS	175927146	175927496	1.0	+	0	ID=g14407.t1.CDS1;Parent=g14407.t1
HiC_scaffold_4	AUGUSTUS	stop_codon	175927494	175927496	.	+	0	ID=g14407.t1.stop1;Parent=g14407.t1
HiC_scaffold_4	GeneMark.hmm3	stop_codon	176381074	176381076	.	-	0	ID=g14408.t1.stop1;Parent=g14408.t1
HiC_scaffold_4	GeneMark.hmm3	gene	176381074	176382213	.	-	.	ID=g14408
HiC_scaffold_4	GeneMark.hmm3	mRNA	176381074	176382213	.	-	.	ID=g14408.t1;Parent=g14408;em_target=9707.XP_004409892.1;em_score=704.8;em_evalue=1.2e-214;em_tcov=.;em_OGs=COG2114@1|root,KOG3619@2759|Eukaryota,38CKV@33154|Opisthokonta,3B9YI@33208|Metazoa,3CRAW@33213|Bilateria,480EI@7711|Chordata,497AG@7742|Vertebrata,3JF6I@40674|Mammalia,3EG77@33554|Carnivora;em_COG_cat=C;em_desc=Belongs to the adenylyl cyclase class-4 guanylyl cyclase family;em_max_annot_lvl=33208|Metazoa;em_Preferred_name=ADCY8;em_EC=4.6.1.1;em_KEGG_ko=ko:K08041,ko:K08043,ko:K08045,ko:K08046,ko:K08048;em_KEGG_Pathway=ko00230,ko01522,ko04015,ko04020,ko04022,ko04024,ko04062,ko04072,ko04114,ko04211,ko04213,ko04261,ko04270,ko04371,ko04540,ko04611,ko04713,ko04714,ko04720,ko04723,ko04724,ko04725,ko04726,ko04727,ko04728,ko04740,ko04742,ko04750,ko04911,ko04912,ko04913,ko04914,ko04915,ko04916,ko04918,ko04921,ko04923,ko04924,ko04925,ko04926,ko04927,ko04934,ko04961,ko04962,ko04970,ko04971,ko04972,ko04976,ko05012,ko05030,ko05031,ko05032,ko05034,ko05110,ko05142,ko05146,ko05166,ko05200,ko05414,map00230,map01522,map04015,map04020,map04022,map04024,map04062,map04072,map04114,map04211,map04213,map04261,map04270,map04371,map04540,map04611,map04713,map04714,map04720,map04723,map04724,map04725,map04726,map04727,map04728,map04740,map04742,map04750,map04911,map04912,map04913,map04914,map04915,map04916,map04918,map04921,map04923,map04924,map04925,map04926,map04927,map04934,map04961,map04962,map04970,map04971,map04972,map04976,map05012,map05030,map05031,map05032,map05034,map05110,map05142,map05146,map05166,map05200,map05414;em_KEGG_Module=M00695;em_KEGG_Reaction=R00089,R00434;em_KEGG_rclass=RC00295;em_BRITE=ko00000,ko00001,ko00002,ko01000;em_PFAMs=AC_N,DUF1053,Guanylate_cyc;em_GOs=GO:0001582,GO:0003008,GO:0003014,GO:0003091,GO:0003674,GO:0003824,GO:0004016,GO:0004383,GO:0005488,GO:0005515,GO:0005516,GO:0005575,GO:0005622,GO:0005623,GO:0005737,GO:0005829,GO:0005886,GO:0006139,GO:0006163,GO:0006164,GO:0006171,GO:0006182,GO:0006725,GO:0006753,GO:0006793,GO:0006796,GO:0006807,GO:0007154,GO:0007165,GO:0007186,GO:0007187,GO:0007188,GO:0007189,GO:0007193,GO:0007600,GO:0007606,GO:0007610,GO:0007611,GO:0007613,GO:0007616,GO:0008022,GO:0008074,GO:0008150,GO:0008152,GO:0008294,GO:0009058,GO:0009117,GO:0009150,GO:0009152,GO:0009165,GO:0009187,GO:0009190,GO:0009259,GO:0009260,GO:0009410,GO:0009593,GO:0009719,GO:0009725,GO:0009743,GO:0009744,GO:0009975,GO:0009987,GO:0010033,GO:0010035,GO:0010038,GO:0010243,GO:0010353,GO:0010720,GO:0014070,GO:0014074,GO:0016020,GO:0016829,GO:0016849,GO:0018130,GO:0019438,GO:0019637,GO:0019693,GO:0019932,GO:0019933,GO:0019935,GO:0023052,GO:0030104,GO:0031000,GO:0032501,GO:0032870,GO:0032991,GO:0033762,GO:0034285,GO:0034641,GO:0034654,GO:0035556,GO:0036270,GO:0042221,GO:0042493,GO:0042592,GO:0043279,GO:0043434,GO:0043900,GO:0043902,GO:0044237,GO:0044238,GO:0044249,GO:0044271,GO:0044281,GO:0044424,GO:0044444,GO:0044445,GO:0044464,GO:0045595,GO:0045597,GO:0046058,GO:0046068,GO:0046390,GO:0046483,GO:0047485,GO:0048518,GO:0048522,GO:0048871,GO:0048878,GO:0050789,GO:0050793,GO:0050794,GO:0050877,GO:0050878,GO:0050890,GO:0050891,GO:0050896,GO:0050906,GO:0050907,GO:0050909,GO:0050912,GO:0050916,GO:0051094,GO:0051239,GO:0051240,GO:0051592,GO:0051606,GO:0051716,GO:0052652,GO:0055086,GO:0060281,GO:0060282,GO:0060284,GO:0065007,GO:0065008,GO:0070887,GO:0071241,GO:0071248,GO:0071277,GO:0071310,GO:0071375,GO:0071377,GO:0071417,GO:0071495,GO:0071704,GO:0071944,GO:0072521,GO:0072522,GO:0090407,GO:1900193,GO:1900195,GO:1901135,GO:1901137,GO:1901293,GO:1901360,GO:1901362,GO:1901564,GO:1901566,GO:1901576,GO:1901652,GO:1901653,GO:1901698,GO:1901699,GO:1901700,GO:1901701,GO:1903429,GO:1903431,GO:1905879,GO:1905881,GO:2000241,GO:2000243
HiC_scaffold_4	GeneMark.hmm3	CDS	176381074	176382213	.	-	0	ID=g14408.t1.CDS1;Parent=g14408.t1
HiC_scaffold_4	GeneMark.hmm3	exon	176381074	176382213	.	-	0	ID=g14408.t1.exon1;Parent=g14408.t1
HiC_scaffold_4	GeneMark.hmm3	start_codon	176382211	176382213	.	-	0	ID=g14408.t1.start1;Parent=g14408.t1
HiC_scaffold_4	AUGUSTUS	start_codon	177093719	177093721	.	+	0	ID=g14409.t1.start1;Parent=g14409.t1
HiC_scaffold_4	AUGUSTUS	exon	177093719	177093728	.	+	.	ID=g14409.t1.exon1;Parent=g14409.t1
HiC_scaffold_4	AUGUSTUS	CDS	177093719	177093728	1.0	+	0	ID=g14409.t1.CDS1;Parent=g14409.t1
HiC_scaffold_4	AUGUSTUS	gene	177093719	177202059	.	+	.	ID=g14409
HiC_scaffold_4	AUGUSTUS	mRNA	177093719	177202059	1.0	+	.	ID=g14409.t1;Parent=g14409;em_target=9668.ENSMPUP00000001390;em_score=1855.6;em_evalue=0.0;em_tcov=.;em_OGs=KOG1877@1|root,KOG1877@2759|Eukaryota,38CK7@33154|Opisthokonta,3BFS7@33208|Metazoa,3CRE2@33213|Bilateria,48170@7711|Chordata,493PF@7742|Vertebrata,3J2GG@40674|Mammalia,3EKHP@33554|Carnivora;em_COG_cat=S;em_desc=EFR3 homolog;em_max_annot_lvl=33208|Metazoa;em_Preferred_name=EFR3A;em_KEGG_ko=ko:K21842;em_BRITE=ko00000,ko04131;em_GOs=GO:0000278,GO:0000281,GO:0000910,GO:0001505,GO:0001533,GO:0003674,GO:0005488,GO:0005515,GO:0005575,GO:0005622,GO:0005623,GO:0005737,GO:0005829,GO:0005886,GO:0006629,GO:0006644,GO:0006650,GO:0006793,GO:0006796,GO:0006810,GO:0006836,GO:0006887,GO:0006897,GO:0007049,GO:0007154,GO:0007155,GO:0007165,GO:0007267,GO:0007268,GO:0007269,GO:0007602,GO:0008104,GO:0008150,GO:0008152,GO:0009314,GO:0009416,GO:0009581,GO:0009582,GO:0009583,GO:0009605,GO:0009628,GO:0009987,GO:0016020,GO:0016079,GO:0016192,GO:0016310,GO:0017156,GO:0019637,GO:0022402,GO:0022610,GO:0023052,GO:0023061,GO:0030100,GO:0030258,GO:0032879,GO:0032940,GO:0033036,GO:0034613,GO:0036465,GO:0042802,GO:0042803,GO:0044237,GO:0044238,GO:0044255,GO:0044424,GO:0044444,GO:0044464,GO:0045055,GO:0045202,GO:0046486,GO:0046488,GO:0046834,GO:0046854,GO:0046903,GO:0046907,GO:0046983,GO:0048488,GO:0048489,GO:0050789,GO:0050794,GO:0050896,GO:0051049,GO:0051128,GO:0051179,GO:0051234,GO:0051301,GO:0051606,GO:0051640,GO:0051641,GO:0051648,GO:0051649,GO:0051650,GO:0051656,GO:0051716,GO:0060627,GO:0061640,GO:0065007,GO:0065008,GO:0070727,GO:0071704,GO:0071944,GO:0072657,GO:0072659,GO:0097479,GO:0097480,GO:0098609,GO:0098657,GO:0098916,GO:0099003,GO:0099504,GO:0099536,GO:0099537,GO:0099643,GO:1903047,GO:1990778;em_PFAMs=
HiC_scaffold_4	AUGUSTUS	intron	177093729	177133062	1.0	+	.	ID=g14409.t1.intron1;Parent=g14409.t1
HiC_scaffold_4	AUGUSTUS	exon	177133063	177133139	.	+	.	ID=g14409.t1.exon2;Parent=g14409.t1
HiC_scaffold_4	AUGUSTUS	CDS	177133063	177133139	1.0	+	2	ID=g14409.t1.CDS2;Parent=g14409.t1
HiC_scaffold_4	AUGUSTUS	intron	177133140	177137417	1.0	+	.	ID=g14409.t1.intron2;Parent=g14409.t1
HiC_scaffold_4	AUGUSTUS	exon	177137418	177137545	.	+	.	ID=g14409.t1.exon3;Parent=g14409.t1
HiC_scaffold_4	AUGUSTUS	CDS	177137418	177137545	1.0	+	0	ID=g14409.t1.CDS3;Parent=g14409.t1
HiC_scaffold_4	gmst	start_codon	177137439	177137441	163.650138	+	0	ID=g14409.t2.start1;Parent=g14409.t2
HiC_scaffold_4	gmst	CDS	177137439	177137545	163.650138	+	0	ID=g14409.t2.CDS1;Parent=g14409.t2
HiC_scaffold_4	gmst	exon	177137439	177137545	163.650138	+	0	ID=g14409.t2.exon1;Parent=g14409.t2
HiC_scaffold_4	gmst	mRNA	177137439	177202059	.	+	.	ID=g14409.t2;Parent=g14409;em_target=9668.ENSMPUP00000001390;em_score=1763.7;em_evalue=0.0;em_tcov=.;em_OGs=KOG1877@1|root,KOG1877@2759|Eukaryota,38CK7@33154|Opisthokonta,3BFS7@33208|Metazoa,3CRE2@33213|Bilateria,48170@7711|Chordata,493PF@7742|Vertebrata,3J2GG@40674|Mammalia,3EKHP@33554|Carnivora;em_COG_cat=S;em_desc=EFR3 homolog;em_max_annot_lvl=33208|Metazoa;em_Preferred_name=EFR3A;em_KEGG_ko=ko:K21842;em_BRITE=ko00000,ko04131;em_GOs=GO:0000278,GO:0000281,GO:0000910,GO:0001505,GO:0001533,GO:0003674,GO:0005488,GO:0005515,GO:0005575,GO:0005622,GO:0005623,GO:0005737,GO:0005829,GO:0005886,GO:0006629,GO:0006644,GO:0006650,GO:0006793,GO:0006796,GO:0006810,GO:0006836,GO:0006887,GO:0006897,GO:0007049,GO:0007154,GO:0007155,GO:0007165,GO:0007267,GO:0007268,GO:0007269,GO:0007602,GO:0008104,GO:0008150,GO:0008152,GO:0009314,GO:0009416,GO:0009581,GO:0009582,GO:0009583,GO:0009605,GO:0009628,GO:0009987,GO:0016020,GO:0016079,GO:0016192,GO:0016310,GO:0017156,GO:0019637,GO:0022402,GO:0022610,GO:0023052,GO:0023061,GO:0030100,GO:0030258,GO:0032879,GO:0032940,GO:0033036,GO:0034613,GO:0036465,GO:0042802,GO:0042803,GO:0044237,GO:0044238,GO:0044255,GO:0044424,GO:0044444,GO:0044464,GO:0045055,GO:0045202,GO:0046486,GO:0046488,GO:0046834,GO:0046854,GO:0046903,GO:0046907,GO:0046983,GO:0048488,GO:0048489,GO:0050789,GO:0050794,GO:0050896,GO:0051049,GO:0051128,GO:0051179,GO:0051234,GO:0051301,GO:0051606,GO:0051640,GO:0051641,GO:0051648,GO:0051649,GO:0051650,GO:0051656,GO:0051716,GO:0060627,GO:0061640,GO:0065007,GO:0065008,GO:0070727,GO:0071704,GO:0071944,GO:0072657,GO:0072659,GO:0097479,GO:0097480,GO:0098609,GO:0098657,GO:0098916,GO:0099003,GO:0099504,GO:0099536,GO:0099537,GO:0099643,GO:1903047,GO:1990778;em_PFAMs=
HiC_scaffold_4	AUGUSTUS	intron	177137546	177138670	1.0	+	.	ID=g14409.t1.intron3;Parent=g14409.t1
HiC_scaffold_4	gmst	intron	177137546	177138670	163.650138	+	0	ID=g14409.t2.intron1;Parent=g14409.t2
HiC_scaffold_4	AUGUSTUS	exon	177138671	177138821	.	+	.	ID=g14409.t1.exon4;Parent=g14409.t1
HiC_scaffold_4	AUGUSTUS	CDS	177138671	177138821	1.0	+	1	ID=g14409.t1.CDS4;Parent=g14409.t1
HiC_scaffold_4	gmst	CDS	177138671	177138821	163.650138	+	1	ID=g14409.t2.CDS2;Parent=g14409.t2
HiC_scaffold_4	gmst	exon	177138671	177138821	163.650138	+	1	ID=g14409.t2.exon2;Parent=g14409.t2
HiC_scaffold_4	AUGUSTUS	intron	177138822	177140157	1.0	+	.	ID=g14409.t1.intron4;Parent=g14409.t1
HiC_scaffold_4	gmst	intron	177138822	177140157	163.650138	+	0	ID=g14409.t2.intron2;Parent=g14409.t2
HiC_scaffold_4	AUGUSTUS	exon	177140158	177140279	.	+	.	ID=g14409.t1.exon5;Parent=g14409.t1
HiC_scaffold_4	AUGUSTUS	CDS	177140158	177140279	1.0	+	0	ID=g14409.t1.CDS5;Parent=g14409.t1
HiC_scaffold_4	gmst	CDS	177140158	177140279	163.650138	+	0	ID=g14409.t2.CDS3;Parent=g14409.t2
HiC_scaffold_4	gmst	exon	177140158	177140279	163.650138	+	0	ID=g14409.t2.exon3;Parent=g14409.t2
HiC_scaffold_4	AUGUSTUS	intron	177140280	177144782	1.0	+	.	ID=g14409.t1.intron5;Parent=g14409.t1
HiC_scaffold_4	gmst	intron	177140280	177144782	163.650138	+	0	ID=g14409.t2.intron3;Parent=g14409.t2
HiC_scaffold_4	AUGUSTUS	exon	177144783	177144932	.	+	.	ID=g14409.t1.exon6;Parent=g14409.t1
HiC_scaffold_4	AUGUSTUS	CDS	177144783	177144932	1.0	+	1	ID=g14409.t1.CDS6;Parent=g14409.t1
HiC_scaffold_4	gmst	CDS	177144783	177144932	163.650138	+	1	ID=g14409.t2.CDS4;Parent=g14409.t2
HiC_scaffold_4	gmst	exon	177144783	177144932	163.650138	+	1	ID=g14409.t2.exon4;Parent=g14409.t2
HiC_scaffold_4	AUGUSTUS	intron	177144933	177145504	1.0	+	.	ID=g14409.t1.intron6;Parent=g14409.t1
HiC_scaffold_4	gmst	intron	177144933	177145504	163.650138	+	0	ID=g14409.t2.intron4;Parent=g14409.t2
HiC_scaffold_4	AUGUSTUS	exon	177145505	177145642	.	+	.	ID=g14409.t1.exon7;Parent=g14409.t1
HiC_scaffold_4	AUGUSTUS	CDS	177145505	177145642	1.0	+	1	ID=g14409.t1.CDS7;Parent=g14409.t1
HiC_scaffold_4	gmst	CDS	177145505	177145642	163.650138	+	1	ID=g14409.t2.CDS5;Parent=g14409.t2
HiC_scaffold_4	gmst	exon	177145505	177145642	163.650138	+	1	ID=g14409.t2.exon5;Parent=g14409.t2
HiC_scaffold_4	AUGUSTUS	intron	177145643	177151767	1.0	+	.	ID=g14409.t1.intron7;Parent=g14409.t1
HiC_scaffold_4	gmst	intron	177145643	177151767	163.650138	+	0	ID=g14409.t2.intron5;Parent=g14409.t2
HiC_scaffold_4	AUGUSTUS	exon	177151768	177151846	.	+	.	ID=g14409.t1.exon8;Parent=g14409.t1
HiC_scaffold_4	AUGUSTUS	CDS	177151768	177151846	1.0	+	1	ID=g14409.t1.CDS8;Parent=g14409.t1
HiC_scaffold_4	gmst	CDS	177151768	177151846	163.650138	+	1	ID=g14409.t2.CDS6;Parent=g14409.t2
HiC_scaffold_4	gmst	exon	177151768	177151846	163.650138	+	1	ID=g14409.t2.exon6;Parent=g14409.t2
HiC_scaffold_4	AUGUSTUS	intron	177151847	177155895	1.0	+	.	ID=g14409.t1.intron8;Parent=g14409.t1
HiC_scaffold_4	gmst	intron	177151847	177155895	163.650138	+	0	ID=g14409.t2.intron6;Parent=g14409.t2
HiC_scaffold_4	AUGUSTUS	exon	177155896	177156031	.	+	.	ID=g14409.t1.exon9;Parent=g14409.t1
HiC_scaffold_4	AUGUSTUS	CDS	177155896	177156031	1.0	+	0	ID=g14409.t1.CDS9;Parent=g14409.t1
HiC_scaffold_4	gmst	CDS	177155896	177156031	163.650138	+	0	ID=g14409.t2.CDS7;Parent=g14409.t2
HiC_scaffold_4	gmst	exon	177155896	177156031	163.650138	+	0	ID=g14409.t2.exon7;Parent=g14409.t2
HiC_scaffold_4	AUGUSTUS	intron	177156032	177162467	1.0	+	.	ID=g14409.t1.intron9;Parent=g14409.t1
HiC_scaffold_4	gmst	intron	177156032	177162467	163.650138	+	0	ID=g14409.t2.intron7;Parent=g14409.t2
HiC_scaffold_4	AUGUSTUS	exon	177162468	177162635	.	+	.	ID=g14409.t1.exon10;Parent=g14409.t1
HiC_scaffold_4	AUGUSTUS	CDS	177162468	177162635	1.0	+	2	ID=g14409.t1.CDS10;Parent=g14409.t1
HiC_scaffold_4	gmst	CDS	177162468	177162635	163.650138	+	2	ID=g14409.t2.CDS8;Parent=g14409.t2
HiC_scaffold_4	gmst	exon	177162468	177162635	163.650138	+	2	ID=g14409.t2.exon8;Parent=g14409.t2
HiC_scaffold_4	AUGUSTUS	intron	177162636	177167940	1.0	+	.	ID=g14409.t1.intron10;Parent=g14409.t1
HiC_scaffold_4	gmst	intron	177162636	177167940	163.650138	+	0	ID=g14409.t2.intron8;Parent=g14409.t2
HiC_scaffold_4	AUGUSTUS	exon	177167941	177168055	.	+	.	ID=g14409.t1.exon11;Parent=g14409.t1
HiC_scaffold_4	AUGUSTUS	CDS	177167941	177168055	1.0	+	2	ID=g14409.t1.CDS11;Parent=g14409.t1
HiC_scaffold_4	gmst	CDS	177167941	177168055	163.650138	+	2	ID=g14409.t2.CDS9;Parent=g14409.t2
HiC_scaffold_4	gmst	exon	177167941	177168055	163.650138	+	2	ID=g14409.t2.exon9;Parent=g14409.t2
HiC_scaffold_4	AUGUSTUS	intron	177168056	177169039	1.0	+	.	ID=g14409.t1.intron11;Parent=g14409.t1
HiC_scaffold_4	gmst	intron	177168056	177169039	163.650138	+	0	ID=g14409.t2.intron9;Parent=g14409.t2
HiC_scaffold_4	AUGUSTUS	exon	177169040	177169091	.	+	.	ID=g14409.t1.exon12;Parent=g14409.t1
HiC_scaffold_4	AUGUSTUS	CDS	177169040	177169091	1.0	+	1	ID=g14409.t1.CDS12;Parent=g14409.t1
HiC_scaffold_4	gmst	CDS	177169040	177169091	163.650138	+	1	ID=g14409.t2.CDS10;Parent=g14409.t2
HiC_scaffold_4	gmst	exon	177169040	177169091	163.650138	+	1	ID=g14409.t2.exon10;Parent=g14409.t2
HiC_scaffold_4	AUGUSTUS	intron	177169092	177171887	1.0	+	.	ID=g14409.t1.intron12;Parent=g14409.t1
HiC_scaffold_4	gmst	intron	177169092	177171887	163.650138	+	0	ID=g14409.t2.intron10;Parent=g14409.t2
HiC_scaffold_4	AUGUSTUS	exon	177171888	177172060	.	+	.	ID=g14409.t1.exon13;Parent=g14409.t1
HiC_scaffold_4	AUGUSTUS	CDS	177171888	177172060	1.0	+	0	ID=g14409.t1.CDS13;Parent=g14409.t1
HiC_scaffold_4	gmst	CDS	177171888	177172060	163.650138	+	0	ID=g14409.t2.CDS11;Parent=g14409.t2
HiC_scaffold_4	gmst	exon	177171888	177172060	163.650138	+	0	ID=g14409.t2.exon11;Parent=g14409.t2
HiC_scaffold_4	AUGUSTUS	intron	177172061	177172734	1.0	+	.	ID=g14409.t1.intron13;Parent=g14409.t1
HiC_scaffold_4	gmst	intron	177172061	177172734	163.650138	+	0	ID=g14409.t2.intron11;Parent=g14409.t2
HiC_scaffold_4	AUGUSTUS	exon	177172735	177172810	.	+	.	ID=g14409.t1.exon14;Parent=g14409.t1
HiC_scaffold_4	AUGUSTUS	CDS	177172735	177172810	1.0	+	1	ID=g14409.t1.CDS14;Parent=g14409.t1
HiC_scaffold_4	gmst	CDS	177172735	177172810	163.650138	+	1	ID=g14409.t2.CDS12;Parent=g14409.t2
HiC_scaffold_4	gmst	exon	177172735	177172810	163.650138	+	1	ID=g14409.t2.exon12;Parent=g14409.t2
HiC_scaffold_4	AUGUSTUS	intron	177172811	177176827	1.0	+	.	ID=g14409.t1.intron14;Parent=g14409.t1
HiC_scaffold_4	gmst	intron	177172811	177176827	163.650138	+	0	ID=g14409.t2.intron12;Parent=g14409.t2
HiC_scaffold_4	AUGUSTUS	exon	177176828	177176989	.	+	.	ID=g14409.t1.exon15;Parent=g14409.t1
HiC_scaffold_4	AUGUSTUS	CDS	177176828	177176989	1.0	+	0	ID=g14409.t1.CDS15;Parent=g14409.t1
HiC_scaffold_4	gmst	CDS	177176828	177176989	163.650138	+	0	ID=g14409.t2.CDS13;Parent=g14409.t2
HiC_scaffold_4	gmst	exon	177176828	177176989	163.650138	+	0	ID=g14409.t2.exon13;Parent=g14409.t2
HiC_scaffold_4	AUGUSTUS	intron	177176990	177177653	1.0	+	.	ID=g14409.t1.intron15;Parent=g14409.t1
HiC_scaffold_4	gmst	intron	177176990	177177653	163.650138	+	0	ID=g14409.t2.intron13;Parent=g14409.t2
HiC_scaffold_4	AUGUSTUS	exon	177177654	177177785	.	+	.	ID=g14409.t1.exon16;Parent=g14409.t1
HiC_scaffold_4	AUGUSTUS	CDS	177177654	177177785	1.0	+	0	ID=g14409.t1.CDS16;Parent=g14409.t1
HiC_scaffold_4	gmst	CDS	177177654	177177785	163.650138	+	0	ID=g14409.t2.CDS14;Parent=g14409.t2
HiC_scaffold_4	gmst	exon	177177654	177177785	163.650138	+	0	ID=g14409.t2.exon14;Parent=g14409.t2
HiC_scaffold_4	AUGUSTUS	intron	177177786	177178954	1.0	+	.	ID=g14409.t1.intron16;Parent=g14409.t1
HiC_scaffold_4	gmst	intron	177177786	177178954	163.650138	+	0	ID=g14409.t2.intron14;Parent=g14409.t2
HiC_scaffold_4	AUGUSTUS	exon	177178955	177179022	.	+	.	ID=g14409.t1.exon17;Parent=g14409.t1
HiC_scaffold_4	AUGUSTUS	CDS	177178955	177179022	1.0	+	0	ID=g14409.t1.CDS17;Parent=g14409.t1
HiC_scaffold_4	gmst	CDS	177178955	177179022	163.650138	+	0	ID=g14409.t2.CDS15;Parent=g14409.t2
HiC_scaffold_4	gmst	exon	177178955	177179022	163.650138	+	0	ID=g14409.t2.exon15;Parent=g14409.t2
HiC_scaffold_4	AUGUSTUS	intron	177179023	177180188	1.0	+	.	ID=g14409.t1.intron17;Parent=g14409.t1
HiC_scaffold_4	gmst	intron	177179023	177180188	163.650138	+	0	ID=g14409.t2.intron15;Parent=g14409.t2
HiC_scaffold_4	AUGUSTUS	exon	177180189	177180316	.	+	.	ID=g14409.t1.exon18;Parent=g14409.t1
HiC_scaffold_4	AUGUSTUS	CDS	177180189	177180316	1.0	+	1	ID=g14409.t1.CDS18;Parent=g14409.t1
HiC_scaffold_4	gmst	CDS	177180189	177180316	163.650138	+	1	ID=g14409.t2.CDS16;Parent=g14409.t2
HiC_scaffold_4	gmst	exon	177180189	177180316	163.650138	+	1	ID=g14409.t2.exon16;Parent=g14409.t2
HiC_scaffold_4	AUGUSTUS	intron	177180317	177187967	1.0	+	.	ID=g14409.t1.intron18;Parent=g14409.t1
HiC_scaffold_4	gmst	intron	177180317	177187967	163.650138	+	0	ID=g14409.t2.intron16;Parent=g14409.t2
HiC_scaffold_4	AUGUSTUS	exon	177187968	177188059	.	+	.	ID=g14409.t1.exon19;Parent=g14409.t1
HiC_scaffold_4	AUGUSTUS	CDS	177187968	177188059	1.0	+	2	ID=g14409.t1.CDS19;Parent=g14409.t1
HiC_scaffold_4	gmst	CDS	177187968	177188059	163.650138	+	2	ID=g14409.t2.CDS17;Parent=g14409.t2
HiC_scaffold_4	gmst	exon	177187968	177188059	163.650138	+	2	ID=g14409.t2.exon17;Parent=g14409.t2
HiC_scaffold_4	AUGUSTUS	intron	177188060	177192662	1.0	+	.	ID=g14409.t1.intron19;Parent=g14409.t1
HiC_scaffold_4	gmst	intron	177188060	177192662	163.650138	+	0	ID=g14409.t2.intron17;Parent=g14409.t2
HiC_scaffold_4	AUGUSTUS	exon	177192663	177192711	.	+	.	ID=g14409.t1.exon20;Parent=g14409.t1
HiC_scaffold_4	AUGUSTUS	CDS	177192663	177192711	1.0	+	0	ID=g14409.t1.CDS20;Parent=g14409.t1
HiC_scaffold_4	gmst	CDS	177192663	177192711	163.650138	+	0	ID=g14409.t2.CDS18;Parent=g14409.t2
HiC_scaffold_4	gmst	exon	177192663	177192711	163.650138	+	0	ID=g14409.t2.exon18;Parent=g14409.t2
HiC_scaffold_4	AUGUSTUS	intron	177192712	177197351	1.0	+	.	ID=g14409.t1.intron20;Parent=g14409.t1
HiC_scaffold_4	gmst	intron	177192712	177197351	163.650138	+	0	ID=g14409.t2.intron18;Parent=g14409.t2
HiC_scaffold_4	AUGUSTUS	exon	177197352	177197455	.	+	.	ID=g14409.t1.exon21;Parent=g14409.t1
HiC_scaffold_4	AUGUSTUS	CDS	177197352	177197455	1.0	+	2	ID=g14409.t1.CDS21;Parent=g14409.t1
HiC_scaffold_4	gmst	CDS	177197352	177197455	163.650138	+	2	ID=g14409.t2.CDS19;Parent=g14409.t2
HiC_scaffold_4	gmst	exon	177197352	177197455	163.650138	+	2	ID=g14409.t2.exon19;Parent=g14409.t2
HiC_scaffold_4	AUGUSTUS	intron	177197456	177197974	1.0	+	.	ID=g14409.t1.intron21;Parent=g14409.t1
HiC_scaffold_4	gmst	intron	177197456	177197974	163.650138	+	0	ID=g14409.t2.intron19;Parent=g14409.t2
HiC_scaffold_4	AUGUSTUS	exon	177197975	177198024	.	+	.	ID=g14409.t1.exon22;Parent=g14409.t1
HiC_scaffold_4	AUGUSTUS	CDS	177197975	177198024	1.0	+	0	ID=g14409.t1.CDS22;Parent=g14409.t1
HiC_scaffold_4	gmst	CDS	177197975	177198024	163.650138	+	0	ID=g14409.t2.CDS20;Parent=g14409.t2
HiC_scaffold_4	gmst	exon	177197975	177198024	163.650138	+	0	ID=g14409.t2.exon20;Parent=g14409.t2
HiC_scaffold_4	AUGUSTUS	intron	177198025	177201953	1.0	+	.	ID=g14409.t1.intron22;Parent=g14409.t1
HiC_scaffold_4	gmst	intron	177198025	177201953	163.650138	+	0	ID=g14409.t2.intron20;Parent=g14409.t2
HiC_scaffold_4	AUGUSTUS	exon	177201954	177202059	.	+	.	ID=g14409.t1.exon23;Parent=g14409.t1
HiC_scaffold_4	AUGUSTUS	CDS	177201954	177202059	1.0	+	1	ID=g14409.t1.CDS23;Parent=g14409.t1
HiC_scaffold_4	gmst	CDS	177201954	177202059	163.650138	+	1	ID=g14409.t2.CDS21;Parent=g14409.t2
HiC_scaffold_4	gmst	exon	177201954	177202059	163.650138	+	1	ID=g14409.t2.exon21;Parent=g14409.t2
HiC_scaffold_4	AUGUSTUS	stop_codon	177202057	177202059	.	+	0	ID=g14409.t1.stop1;Parent=g14409.t1
HiC_scaffold_4	gmst	stop_codon	177202057	177202059	163.650138	+	0	ID=g14409.t2.stop1;Parent=g14409.t2
HiC_scaffold_4	AUGUSTUS	stop_codon	177209045	177209047	.	-	0	ID=g14410.t1.stop1;Parent=g14410.t1
HiC_scaffold_4	GeneMark.hmm3	stop_codon	177209045	177209047	.	-	0	ID=g14410.t4.stop1;Parent=g14410.t4
HiC_scaffold_4	AUGUSTUS	exon	177209045	177209379	.	-	.	ID=g14410.t1.exon1;Parent=g14410.t1
HiC_scaffold_4	GeneMark.hmm3	CDS	177209045	177209379	.	-	2	ID=g14410.t4.CDS1;Parent=g14410.t4
HiC_scaffold_4	GeneMark.hmm3	exon	177209045	177209379	.	-	2	ID=g14410.t4.exon1;Parent=g14410.t4
HiC_scaffold_4	AUGUSTUS	CDS	177209045	177209379	1.0	-	2	ID=g14410.t1.CDS1;Parent=g14410.t1
HiC_scaffold_4	AUGUSTUS	mRNA	177209045	177219578	0.9	-	.	ID=g14410.t1;Parent=g14410;em_target=9668.ENSMPUP00000001401;em_score=602.4;em_evalue=7.2e-184;em_tcov=.;em_OGs=KOG4087@1|root,KOG4087@2759|Eukaryota,39V50@33154|Opisthokonta,3BFNH@33208|Metazoa,3D09X@33213|Bilateria,480XM@7711|Chordata,48Z4Q@7742|Vertebrata,3JDFC@40674|Mammalia,3EPZ9@33554|Carnivora;em_COG_cat=I;em_desc=Phospholipase A2;em_max_annot_lvl=33208|Metazoa;em_Preferred_name=OC90;em_PFAMs=Phospholip_A2_1;em_GOs=GO:0003674,GO:0005198,GO:0005575,GO:0005576,GO:0031012,GO:0044421
HiC_scaffold_4	GeneMark.hmm3	mRNA	177209045	177238479	.	-	.	ID=g14410.t4;Parent=g14410;em_target=9668.ENSMPUP00000001401;em_score=1021.9;em_evalue=0.0;em_tcov=.;em_OGs=KOG4087@1|root,KOG4087@2759|Eukaryota,39V50@33154|Opisthokonta,3BFNH@33208|Metazoa,3D09X@33213|Bilateria,480XM@7711|Chordata,48Z4Q@7742|Vertebrata,3JDFC@40674|Mammalia,3EPZ9@33554|Carnivora;em_COG_cat=I;em_desc=Phospholipase A2;em_max_annot_lvl=33208|Metazoa;em_Preferred_name=OC90;em_PFAMs=Phospholip_A2_1;em_GOs=GO:0003674,GO:0005198,GO:0005575,GO:0005576,GO:0031012,GO:0044421
HiC_scaffold_4	AUGUSTUS	gene	177209045	177242494	.	-	.	ID=g14410
HiC_scaffold_4	GeneMark.hmm3	intron	177209380	177212033	.	-	1	ID=g14410.t4.intron1;Parent=g14410.t4
HiC_scaffold_4	AUGUSTUS	intron	177209380	177212033	1.0	-	.	ID=g14410.t1.intron1;Parent=g14410.t1
HiC_scaffold_4	AUGUSTUS	exon	177212034	177212140	.	-	.	ID=g14410.t1.exon2;Parent=g14410.t1
HiC_scaffold_4	GeneMark.hmm3	CDS	177212034	177212140	.	-	1	ID=g14410.t4.CDS2;Parent=g14410.t4
HiC_scaffold_4	GeneMark.hmm3	exon	177212034	177212140	.	-	1	ID=g14410.t4.exon2;Parent=g14410.t4
HiC_scaffold_4	AUGUSTUS	CDS	177212034	177212140	1.0	-	1	ID=g14410.t1.CDS2;Parent=g14410.t1
HiC_scaffold_4	GeneMark.hmm3	intron	177212141	177214943	.	-	2	ID=g14410.t4.intron2;Parent=g14410.t4
HiC_scaffold_4	AUGUSTUS	intron	177212141	177214943	1.0	-	.	ID=g14410.t1.intron2;Parent=g14410.t1
HiC_scaffold_4	AUGUSTUS	exon	177214944	177215115	.	-	.	ID=g14410.t1.exon3;Parent=g14410.t1
HiC_scaffold_4	GeneMark.hmm3	CDS	177214944	177215115	.	-	2	ID=g14410.t4.CDS3;Parent=g14410.t4
HiC_scaffold_4	GeneMark.hmm3	exon	177214944	177215115	.	-	2	ID=g14410.t4.exon3;Parent=g14410.t4
HiC_scaffold_4	AUGUSTUS	CDS	177214944	177215115	1.0	-	2	ID=g14410.t1.CDS3;Parent=g14410.t1
HiC_scaffold_4	GeneMark.hmm3	intron	177215116	177216208	.	-	1	ID=g14410.t4.intron3;Parent=g14410.t4
HiC_scaffold_4	AUGUSTUS	intron	177215116	177216208	1.0	-	.	ID=g14410.t1.intron3;Parent=g14410.t1
HiC_scaffold_4	AUGUSTUS	exon	177216209	177216325	.	-	.	ID=g14410.t1.exon4;Parent=g14410.t1
HiC_scaffold_4	GeneMark.hmm3	CDS	177216209	177216325	.	-	2	ID=g14410.t4.CDS4;Parent=g14410.t4
HiC_scaffold_4	GeneMark.hmm3	exon	177216209	177216325	.	-	2	ID=g14410.t4.exon4;Parent=g14410.t4
HiC_scaffold_4	AUGUSTUS	CDS	177216209	177216325	1.0	-	2	ID=g14410.t1.CDS4;Parent=g14410.t1
HiC_scaffold_4	GeneMark.hmm3	intron	177216326	177219424	.	-	1	ID=g14410.t4.intron4;Parent=g14410.t4
HiC_scaffold_4	AUGUSTUS	intron	177216326	177219424	1.0	-	.	ID=g14410.t1.intron4;Parent=g14410.t1
HiC_scaffold_4	GeneMark.hmm3	CDS	177219425	177219556	.	-	2	ID=g14410.t4.CDS5;Parent=g14410.t4
HiC_scaffold_4	GeneMark.hmm3	exon	177219425	177219556	.	-	2	ID=g14410.t4.exon5;Parent=g14410.t4
HiC_scaffold_4	AUGUSTUS	exon	177219425	177219578	.	-	.	ID=g14410.t1.exon5;Parent=g14410.t1
HiC_scaffold_4	AUGUSTUS	CDS	177219425	177219578	0.9	-	0	ID=g14410.t1.CDS5;Parent=g14410.t1
HiC_scaffold_4	GeneMark.hmm3	intron	177219557	177223138	.	-	1	ID=g14410.t4.intron5;Parent=g14410.t4
HiC_scaffold_4	AUGUSTUS	start_codon	177219576	177219578	.	-	0	ID=g14410.t1.start1;Parent=g14410.t1
HiC_scaffold_4	AUGUSTUS	stop_codon	177223113	177223115	.	-	0	ID=g14410.t2.stop1;Parent=g14410.t2
HiC_scaffold_4	AUGUSTUS	stop_codon	177223113	177223115	.	-	0	ID=g14410.t3.stop1;Parent=g14410.t3
HiC_scaffold_4	AUGUSTUS	stop_codon	177223113	177223115	.	-	0	ID=g14410.t5.stop1;Parent=g14410.t5
HiC_scaffold_4	AUGUSTUS	exon	177223113	177223189	.	-	.	ID=g14410.t2.exon1;Parent=g14410.t2
HiC_scaffold_4	AUGUSTUS	exon	177223113	177223189	.	-	.	ID=g14410.t3.exon1;Parent=g14410.t3
HiC_scaffold_4	AUGUSTUS	exon	177223113	177223189	.	-	.	ID=g14410.t5.exon1;Parent=g14410.t5
HiC_scaffold_4	AUGUSTUS	CDS	177223113	177223189	0.87	-	2	ID=g14410.t5.CDS1;Parent=g14410.t5
HiC_scaffold_4	AUGUSTUS	CDS	177223113	177223189	0.9	-	2	ID=g14410.t2.CDS1;Parent=g14410.t2
HiC_scaffold_4	AUGUSTUS	CDS	177223113	177223189	0.93	-	2	ID=g14410.t3.CDS1;Parent=g14410.t3
HiC_scaffold_4	AUGUSTUS	mRNA	177223113	177238479	0.52	-	.	ID=g14410.t2;Parent=g14410;em_target=9707.XP_004414063.1;em_score=566.7;em_evalue=2.8e-173;em_tcov=.;em_OGs=KOG4087@1|root,KOG4087@2759|Eukaryota,39V50@33154|Opisthokonta,3BFNH@33208|Metazoa,3D09X@33213|Bilateria,480XM@7711|Chordata,48Z4Q@7742|Vertebrata,3JDFC@40674|Mammalia,3EPZ9@33554|Carnivora;em_COG_cat=I;em_desc=Phospholipase A2;em_max_annot_lvl=33208|Metazoa;em_Preferred_name=OC90;em_PFAMs=Phospholip_A2_1;em_GOs=GO:0003674,GO:0005198,GO:0005575,GO:0005576,GO:0031012,GO:0044421
HiC_scaffold_4	AUGUSTUS	mRNA	177223113	177242488	0.93	-	.	ID=g14410.t3;Parent=g14410;em_target=9707.XP_004414063.1;em_score=565.1;em_evalue=1.3e-172;em_tcov=.;em_OGs=KOG4087@1|root,KOG4087@2759|Eukaryota,39V50@33154|Opisthokonta,3BFNH@33208|Metazoa,3D09X@33213|Bilateria,480XM@7711|Chordata,48Z4Q@7742|Vertebrata,3JDFC@40674|Mammalia,3EPZ9@33554|Carnivora;em_COG_cat=I;em_desc=Phospholipase A2;em_max_annot_lvl=33208|Metazoa;em_Preferred_name=OC90;em_PFAMs=Phospholip_A2_1;em_GOs=GO:0003674,GO:0005198,GO:0005575,GO:0005576,GO:0031012,GO:0044421
HiC_scaffold_4	AUGUSTUS	mRNA	177223113	177242494	.	-	.	ID=g14410.t5;Parent=g14410;em_target=9707.XP_004414063.1;em_score=566.4;em_evalue=5.8e-173;em_tcov=.;em_OGs=KOG4087@1|root,KOG4087@2759|Eukaryota,39V50@33154|Opisthokonta,3BFNH@33208|Metazoa,3D09X@33213|Bilateria,480XM@7711|Chordata,48Z4Q@7742|Vertebrata,3JDFC@40674|Mammalia,3EPZ9@33554|Carnivora;em_COG_cat=I;em_desc=Phospholipase A2;em_max_annot_lvl=33208|Metazoa;em_Preferred_name=OC90;em_PFAMs=Phospholip_A2_1;em_GOs=GO:0003674,GO:0005198,GO:0005575,GO:0005576,GO:0031012,GO:0044421
HiC_scaffold_4	GeneMark.hmm3	CDS	177223139	177223189	.	-	2	ID=g14410.t4.CDS6;Parent=g14410.t4
HiC_scaffold_4	GeneMark.hmm3	exon	177223139	177223189	.	-	2	ID=g14410.t4.exon6;Parent=g14410.t4
HiC_scaffold_4	GeneMark.hmm3	intron	177223190	177224408	.	-	1	ID=g14410.t4.intron6;Parent=g14410.t4
HiC_scaffold_4	AUGUSTUS	intron	177223190	177224408	1.0	-	.	ID=g14410.t2.intron1;Parent=g14410.t2
HiC_scaffold_4	AUGUSTUS	intron	177223190	177224408	1.0	-	.	ID=g14410.t3.intron1;Parent=g14410.t3
HiC_scaffold_4	AUGUSTUS	intron	177223190	177224408	1.0	-	.	ID=g14410.t5.intron1;Parent=g14410.t5
HiC_scaffold_4	AUGUSTUS	exon	177224409	177224450	.	-	.	ID=g14410.t2.exon2;Parent=g14410.t2
HiC_scaffold_4	AUGUSTUS	exon	177224409	177224450	.	-	.	ID=g14410.t3.exon2;Parent=g14410.t3
HiC_scaffold_4	GeneMark.hmm3	CDS	177224409	177224450	.	-	2	ID=g14410.t4.CDS7;Parent=g14410.t4
HiC_scaffold_4	GeneMark.hmm3	exon	177224409	177224450	.	-	2	ID=g14410.t4.exon7;Parent=g14410.t4
HiC_scaffold_4	AUGUSTUS	exon	177224409	177224450	.	-	.	ID=g14410.t5.exon2;Parent=g14410.t5
HiC_scaffold_4	AUGUSTUS	CDS	177224409	177224450	1.0	-	2	ID=g14410.t2.CDS2;Parent=g14410.t2
HiC_scaffold_4	AUGUSTUS	CDS	177224409	177224450	1.0	-	2	ID=g14410.t3.CDS2;Parent=g14410.t3
HiC_scaffold_4	AUGUSTUS	CDS	177224409	177224450	1.0	-	2	ID=g14410.t5.CDS2;Parent=g14410.t5
HiC_scaffold_4	GeneMark.hmm3	intron	177224451	177224606	.	-	1	ID=g14410.t4.intron7;Parent=g14410.t4
HiC_scaffold_4	AUGUSTUS	intron	177224451	177224606	1.0	-	.	ID=g14410.t2.intron2;Parent=g14410.t2
HiC_scaffold_4	AUGUSTUS	intron	177224451	177224606	1.0	-	.	ID=g14410.t3.intron2;Parent=g14410.t3
HiC_scaffold_4	AUGUSTUS	intron	177224451	177224606	1.0	-	.	ID=g14410.t5.intron2;Parent=g14410.t5
HiC_scaffold_4	AUGUSTUS	exon	177224607	177224735	.	-	.	ID=g14410.t2.exon3;Parent=g14410.t2
HiC_scaffold_4	AUGUSTUS	exon	177224607	177224735	.	-	.	ID=g14410.t3.exon3;Parent=g14410.t3
HiC_scaffold_4	GeneMark.hmm3	CDS	177224607	177224735	.	-	2	ID=g14410.t4.CDS8;Parent=g14410.t4
HiC_scaffold_4	GeneMark.hmm3	exon	177224607	177224735	.	-	2	ID=g14410.t4.exon8;Parent=g14410.t4
HiC_scaffold_4	AUGUSTUS	exon	177224607	177224735	.	-	.	ID=g14410.t5.exon3;Parent=g14410.t5
HiC_scaffold_4	AUGUSTUS	CDS	177224607	177224735	1.0	-	2	ID=g14410.t2.CDS3;Parent=g14410.t2
HiC_scaffold_4	AUGUSTUS	CDS	177224607	177224735	1.0	-	2	ID=g14410.t3.CDS3;Parent=g14410.t3
HiC_scaffold_4	AUGUSTUS	CDS	177224607	177224735	1.0	-	2	ID=g14410.t5.CDS3;Parent=g14410.t5
HiC_scaffold_4	GeneMark.hmm3	intron	177224736	177226606	.	-	1	ID=g14410.t4.intron8;Parent=g14410.t4
HiC_scaffold_4	AUGUSTUS	intron	177224736	177226606	1.0	-	.	ID=g14410.t2.intron3;Parent=g14410.t2
HiC_scaffold_4	AUGUSTUS	intron	177224736	177226606	1.0	-	.	ID=g14410.t3.intron3;Parent=g14410.t3
HiC_scaffold_4	AUGUSTUS	intron	177224736	177226606	1.0	-	.	ID=g14410.t5.intron3;Parent=g14410.t5
HiC_scaffold_4	AUGUSTUS	exon	177226607	177226719	.	-	.	ID=g14410.t2.exon4;Parent=g14410.t2
HiC_scaffold_4	AUGUSTUS	exon	177226607	177226719	.	-	.	ID=g14410.t3.exon4;Parent=g14410.t3
HiC_scaffold_4	GeneMark.hmm3	CDS	177226607	177226719	.	-	1	ID=g14410.t4.CDS9;Parent=g14410.t4
HiC_scaffold_4	GeneMark.hmm3	exon	177226607	177226719	.	-	1	ID=g14410.t4.exon9;Parent=g14410.t4
HiC_scaffold_4	AUGUSTUS	exon	177226607	177226719	.	-	.	ID=g14410.t5.exon4;Parent=g14410.t5
HiC_scaffold_4	AUGUSTUS	CDS	177226607	177226719	1.0	-	1	ID=g14410.t2.CDS4;Parent=g14410.t2
HiC_scaffold_4	AUGUSTUS	CDS	177226607	177226719	1.0	-	1	ID=g14410.t3.CDS4;Parent=g14410.t3
HiC_scaffold_4	AUGUSTUS	CDS	177226607	177226719	1.0	-	1	ID=g14410.t5.CDS4;Parent=g14410.t5
HiC_scaffold_4	GeneMark.hmm3	intron	177226720	177229228	.	-	2	ID=g14410.t4.intron9;Parent=g14410.t4
HiC_scaffold_4	AUGUSTUS	intron	177226720	177229228	1.0	-	.	ID=g14410.t2.intron4;Parent=g14410.t2
HiC_scaffold_4	AUGUSTUS	intron	177226720	177229228	1.0	-	.	ID=g14410.t3.intron4;Parent=g14410.t3
HiC_scaffold_4	AUGUSTUS	intron	177226720	177229228	1.0	-	.	ID=g14410.t5.intron4;Parent=g14410.t5
HiC_scaffold_4	AUGUSTUS	exon	177229229	177229403	.	-	.	ID=g14410.t2.exon5;Parent=g14410.t2
HiC_scaffold_4	AUGUSTUS	exon	177229229	177229403	.	-	.	ID=g14410.t3.exon5;Parent=g14410.t3
HiC_scaffold_4	GeneMark.hmm3	CDS	177229229	177229403	.	-	2	ID=g14410.t4.CDS10;Parent=g14410.t4
HiC_scaffold_4	GeneMark.hmm3	exon	177229229	177229403	.	-	2	ID=g14410.t4.exon10;Parent=g14410.t4
HiC_scaffold_4	AUGUSTUS	exon	177229229	177229403	.	-	.	ID=g14410.t5.exon5;Parent=g14410.t5
HiC_scaffold_4	AUGUSTUS	CDS	177229229	177229403	1.0	-	2	ID=g14410.t2.CDS5;Parent=g14410.t2
HiC_scaffold_4	AUGUSTUS	CDS	177229229	177229403	1.0	-	2	ID=g14410.t3.CDS5;Parent=g14410.t3
HiC_scaffold_4	AUGUSTUS	CDS	177229229	177229403	1.0	-	2	ID=g14410.t5.CDS5;Parent=g14410.t5
HiC_scaffold_4	GeneMark.hmm3	intron	177229404	177231476	.	-	1	ID=g14410.t4.intron10;Parent=g14410.t4
HiC_scaffold_4	AUGUSTUS	intron	177229404	177231476	1.0	-	.	ID=g14410.t2.intron5;Parent=g14410.t2
HiC_scaffold_4	AUGUSTUS	intron	177229404	177231476	1.0	-	.	ID=g14410.t3.intron5;Parent=g14410.t3
HiC_scaffold_4	AUGUSTUS	intron	177229404	177231476	1.0	-	.	ID=g14410.t5.intron5;Parent=g14410.t5
HiC_scaffold_4	AUGUSTUS	exon	177231477	177231533	.	-	.	ID=g14410.t2.exon6;Parent=g14410.t2
HiC_scaffold_4	AUGUSTUS	exon	177231477	177231533	.	-	.	ID=g14410.t3.exon6;Parent=g14410.t3
HiC_scaffold_4	GeneMark.hmm3	CDS	177231477	177231533	.	-	2	ID=g14410.t4.CDS11;Parent=g14410.t4
HiC_scaffold_4	GeneMark.hmm3	exon	177231477	177231533	.	-	2	ID=g14410.t4.exon11;Parent=g14410.t4
HiC_scaffold_4	AUGUSTUS	exon	177231477	177231533	.	-	.	ID=g14410.t5.exon6;Parent=g14410.t5
HiC_scaffold_4	AUGUSTUS	CDS	177231477	177231533	1.0	-	2	ID=g14410.t2.CDS6;Parent=g14410.t2
HiC_scaffold_4	AUGUSTUS	CDS	177231477	177231533	1.0	-	2	ID=g14410.t3.CDS6;Parent=g14410.t3
HiC_scaffold_4	AUGUSTUS	CDS	177231477	177231533	1.0	-	2	ID=g14410.t5.CDS6;Parent=g14410.t5
HiC_scaffold_4	GeneMark.hmm3	intron	177231534	177232860	.	-	1	ID=g14410.t4.intron11;Parent=g14410.t4
HiC_scaffold_4	AUGUSTUS	intron	177231534	177232860	1.0	-	.	ID=g14410.t2.intron6;Parent=g14410.t2
HiC_scaffold_4	AUGUSTUS	intron	177231534	177232860	1.0	-	.	ID=g14410.t3.intron6;Parent=g14410.t3
HiC_scaffold_4	AUGUSTUS	intron	177231534	177232860	1.0	-	.	ID=g14410.t5.intron6;Parent=g14410.t5
HiC_scaffold_4	AUGUSTUS	exon	177232861	177232926	.	-	.	ID=g14410.t2.exon7;Parent=g14410.t2
HiC_scaffold_4	AUGUSTUS	exon	177232861	177232926	.	-	.	ID=g14410.t3.exon7;Parent=g14410.t3
HiC_scaffold_4	GeneMark.hmm3	CDS	177232861	177232926	.	-	2	ID=g14410.t4.CDS12;Parent=g14410.t4
HiC_scaffold_4	GeneMark.hmm3	exon	177232861	177232926	.	-	2	ID=g14410.t4.exon12;Parent=g14410.t4
HiC_scaffold_4	AUGUSTUS	exon	177232861	177232926	.	-	.	ID=g14410.t5.exon7;Parent=g14410.t5
HiC_scaffold_4	AUGUSTUS	CDS	177232861	177232926	1.0	-	2	ID=g14410.t2.CDS7;Parent=g14410.t2
HiC_scaffold_4	AUGUSTUS	CDS	177232861	177232926	1.0	-	2	ID=g14410.t3.CDS7;Parent=g14410.t3
HiC_scaffold_4	AUGUSTUS	CDS	177232861	177232926	1.0	-	2	ID=g14410.t5.CDS7;Parent=g14410.t5
HiC_scaffold_4	GeneMark.hmm3	intron	177232927	177237850	.	-	1	ID=g14410.t4.intron12;Parent=g14410.t4
HiC_scaffold_4	AUGUSTUS	intron	177232927	177237850	1.0	-	.	ID=g14410.t2.intron7;Parent=g14410.t2
HiC_scaffold_4	AUGUSTUS	intron	177232927	177237850	1.0	-	.	ID=g14410.t3.intron7;Parent=g14410.t3
HiC_scaffold_4	AUGUSTUS	intron	177232927	177237850	1.0	-	.	ID=g14410.t5.intron7;Parent=g14410.t5
HiC_scaffold_4	AUGUSTUS	exon	177237851	177237944	.	-	.	ID=g14410.t2.exon8;Parent=g14410.t2
HiC_scaffold_4	AUGUSTUS	exon	177237851	177237944	.	-	.	ID=g14410.t3.exon8;Parent=g14410.t3
HiC_scaffold_4	GeneMark.hmm3	CDS	177237851	177237944	.	-	0	ID=g14410.t4.CDS13;Parent=g14410.t4
HiC_scaffold_4	GeneMark.hmm3	exon	177237851	177237944	.	-	0	ID=g14410.t4.exon13;Parent=g14410.t4
HiC_scaffold_4	AUGUSTUS	exon	177237851	177237944	.	-	.	ID=g14410.t5.exon8;Parent=g14410.t5
HiC_scaffold_4	AUGUSTUS	CDS	177237851	177237944	1.0	-	0	ID=g14410.t2.CDS8;Parent=g14410.t2
HiC_scaffold_4	AUGUSTUS	CDS	177237851	177237944	1.0	-	0	ID=g14410.t3.CDS8;Parent=g14410.t3
HiC_scaffold_4	AUGUSTUS	CDS	177237851	177237944	1.0	-	0	ID=g14410.t5.CDS8;Parent=g14410.t5
HiC_scaffold_4	GeneMark.hmm3	intron	177237945	177238413	.	-	0	ID=g14410.t4.intron13;Parent=g14410.t4
HiC_scaffold_4	AUGUSTUS	intron	177237945	177238413	1.0	-	.	ID=g14410.t2.intron8;Parent=g14410.t2
HiC_scaffold_4	AUGUSTUS	intron	177237945	177238413	1.0	-	.	ID=g14410.t5.intron8;Parent=g14410.t5
HiC_scaffold_4	AUGUSTUS	intron	177237945	177240952	1.0	-	.	ID=g14410.t3.intron8;Parent=g14410.t3
HiC_scaffold_4	AUGUSTUS	exon	177238414	177238454	.	-	.	ID=g14410.t5.exon9;Parent=g14410.t5
HiC_scaffold_4	AUGUSTUS	CDS	177238414	177238454	0.94	-	2	ID=g14410.t5.CDS9;Parent=g14410.t5
HiC_scaffold_4	AUGUSTUS	exon	177238414	177238479	.	-	.	ID=g14410.t2.exon9;Parent=g14410.t2
HiC_scaffold_4	GeneMark.hmm3	CDS	177238414	177238479	.	-	0	ID=g14410.t4.CDS14;Parent=g14410.t4
HiC_scaffold_4	GeneMark.hmm3	exon	177238414	177238479	.	-	0	ID=g14410.t4.exon14;Parent=g14410.t4
HiC_scaffold_4	AUGUSTUS	CDS	177238414	177238479	0.57	-	0	ID=g14410.t2.CDS9;Parent=g14410.t2
HiC_scaffold_4	AUGUSTUS	intron	177238455	177241805	0.94	-	.	ID=g14410.t5.intron9;Parent=g14410.t5
HiC_scaffold_4	AUGUSTUS	start_codon	177238477	177238479	.	-	0	ID=g14410.t2.start1;Parent=g14410.t2
HiC_scaffold_4	GeneMark.hmm3	start_codon	177238477	177238479	.	-	0	ID=g14410.t4.start1;Parent=g14410.t4
HiC_scaffold_4	AUGUSTUS	exon	177240953	177241040	.	-	.	ID=g14410.t3.exon9;Parent=g14410.t3
HiC_scaffold_4	AUGUSTUS	CDS	177240953	177241040	1.0	-	1	ID=g14410.t3.CDS9;Parent=g14410.t3
HiC_scaffold_4	AUGUSTUS	intron	177241041	177242131	1.0	-	.	ID=g14410.t3.intron9;Parent=g14410.t3
HiC_scaffold_4	AUGUSTUS	exon	177241806	177241873	.	-	.	ID=g14410.t5.exon10;Parent=g14410.t5
HiC_scaffold_4	AUGUSTUS	CDS	177241806	177241873	0.93	-	1	ID=g14410.t5.CDS10;Parent=g14410.t5
HiC_scaffold_4	AUGUSTUS	intron	177241874	177242131	0.91	-	.	ID=g14410.t5.intron10;Parent=g14410.t5
HiC_scaffold_4	AUGUSTUS	exon	177242132	177242187	.	-	.	ID=g14410.t3.exon10;Parent=g14410.t3
HiC_scaffold_4	AUGUSTUS	exon	177242132	177242187	.	-	.	ID=g14410.t5.exon11;Parent=g14410.t5
HiC_scaffold_4	AUGUSTUS	CDS	177242132	177242187	0.93	-	0	ID=g14410.t5.CDS11;Parent=g14410.t5
HiC_scaffold_4	AUGUSTUS	CDS	177242132	177242187	1.0	-	0	ID=g14410.t3.CDS10;Parent=g14410.t3
HiC_scaffold_4	AUGUSTUS	intron	177242188	177242461	0.93	-	.	ID=g14410.t5.intron11;Parent=g14410.t5
HiC_scaffold_4	AUGUSTUS	intron	177242188	177242461	1.0	-	.	ID=g14410.t3.intron10;Parent=g14410.t3
HiC_scaffold_4	AUGUSTUS	exon	177242462	177242488	.	-	.	ID=g14410.t3.exon11;Parent=g14410.t3
HiC_scaffold_4	AUGUSTUS	CDS	177242462	177242488	1.0	-	0	ID=g14410.t3.CDS11;Parent=g14410.t3
HiC_scaffold_4	AUGUSTUS	exon	177242462	177242494	.	-	.	ID=g14410.t5.exon12;Parent=g14410.t5
HiC_scaffold_4	AUGUSTUS	CDS	177242462	177242494	0.64	-	0	ID=g14410.t5.CDS12;Parent=g14410.t5
HiC_scaffold_4	AUGUSTUS	start_codon	177242486	177242488	.	-	0	ID=g14410.t3.start1;Parent=g14410.t3
HiC_scaffold_4	AUGUSTUS	start_codon	177242492	177242494	.	-	0	ID=g14410.t5.start1;Parent=g14410.t5
HiC_scaffold_4	AUGUSTUS	stop_codon	177271095	177271097	.	-	0	ID=g14411.t1.stop1;Parent=g14411.t1
HiC_scaffold_4	AUGUSTUS	exon	177271095	177271189	.	-	.	ID=g14411.t1.exon1;Parent=g14411.t1
HiC_scaffold_4	AUGUSTUS	CDS	177271095	177271189	1.0	-	2	ID=g14411.t1.CDS1;Parent=g14411.t1
HiC_scaffold_4	AUGUSTUS	gene	177271095	177285198	.	-	.	ID=g14411
HiC_scaffold_4	AUGUSTUS	mRNA	177271095	177285198	.	-	.	ID=g14411.t1;Parent=g14411;em_target=9668.ENSMPUP00000001409;em_score=467.2;em_evalue=1.4e-143;em_tcov=.;em_OGs=2CYCY@1|root,2S3MP@2759|Eukaryota,39U0B@33154|Opisthokonta,3BAES@33208|Metazoa,3D1S3@33213|Bilateria,480K5@7711|Chordata,48XP2@7742|Vertebrata,3J7HI@40674|Mammalia,3EJM4@33554|Carnivora;em_COG_cat=S;em_desc=HERV-H LTR-associating;em_max_annot_lvl=33208|Metazoa;em_Preferred_name=HHLA1;em_GOs=
HiC_scaffold_4	AUGUSTUS	intron	177271190	177271283	1.0	-	.	ID=g14411.t1.intron1;Parent=g14411.t1
HiC_scaffold_4	AUGUSTUS	exon	177271284	177271340	.	-	.	ID=g14411.t1.exon2;Parent=g14411.t1
HiC_scaffold_4	AUGUSTUS	CDS	177271284	177271340	1.0	-	2	ID=g14411.t1.CDS2;Parent=g14411.t1
HiC_scaffold_4	AUGUSTUS	intron	177271341	177273196	1.0	-	.	ID=g14411.t1.intron2;Parent=g14411.t1
HiC_scaffold_4	AUGUSTUS	exon	177273197	177273280	.	-	.	ID=g14411.t1.exon3;Parent=g14411.t1
HiC_scaffold_4	AUGUSTUS	CDS	177273197	177273280	1.0	-	2	ID=g14411.t1.CDS3;Parent=g14411.t1
HiC_scaffold_4	AUGUSTUS	intron	177273281	177278416	1.0	-	.	ID=g14411.t1.intron3;Parent=g14411.t1
HiC_scaffold_4	AUGUSTUS	exon	177278417	177278500	.	-	.	ID=g14411.t1.exon4;Parent=g14411.t1
HiC_scaffold_4	AUGUSTUS	CDS	177278417	177278500	1.0	-	2	ID=g14411.t1.CDS4;Parent=g14411.t1
HiC_scaffold_4	AUGUSTUS	intron	177278501	177278603	1.0	-	.	ID=g14411.t1.intron4;Parent=g14411.t1
HiC_scaffold_4	AUGUSTUS	exon	177278604	177278687	.	-	.	ID=g14411.t1.exon5;Parent=g14411.t1
HiC_scaffold_4	AUGUSTUS	CDS	177278604	177278687	1.0	-	2	ID=g14411.t1.CDS5;Parent=g14411.t1
HiC_scaffold_4	AUGUSTUS	intron	177278688	177279560	1.0	-	.	ID=g14411.t1.intron5;Parent=g14411.t1
HiC_scaffold_4	AUGUSTUS	exon	177279561	177279641	.	-	.	ID=g14411.t1.exon6;Parent=g14411.t1
HiC_scaffold_4	AUGUSTUS	CDS	177279561	177279641	1.0	-	2	ID=g14411.t1.CDS6;Parent=g14411.t1
HiC_scaffold_4	AUGUSTUS	intron	177279642	177280486	1.0	-	.	ID=g14411.t1.intron6;Parent=g14411.t1
HiC_scaffold_4	AUGUSTUS	exon	177280487	177280543	.	-	.	ID=g14411.t1.exon7;Parent=g14411.t1
HiC_scaffold_4	AUGUSTUS	CDS	177280487	177280543	0.99	-	2	ID=g14411.t1.CDS7;Parent=g14411.t1
HiC_scaffold_4	AUGUSTUS	intron	177280544	177283969	0.99	-	.	ID=g14411.t1.intron7;Parent=g14411.t1
HiC_scaffold_4	AUGUSTUS	exon	177283970	177284029	.	-	.	ID=g14411.t1.exon8;Parent=g14411.t1
HiC_scaffold_4	AUGUSTUS	CDS	177283970	177284029	1.0	-	2	ID=g14411.t1.CDS8;Parent=g14411.t1
HiC_scaffold_4	AUGUSTUS	intron	177284030	177285119	1.0	-	.	ID=g14411.t1.intron8;Parent=g14411.t1
HiC_scaffold_4	AUGUSTUS	exon	177285120	177285198	.	-	.	ID=g14411.t1.exon9;Parent=g14411.t1
HiC_scaffold_4	AUGUSTUS	CDS	177285120	177285198	0.33	-	0	ID=g14411.t1.CDS9;Parent=g14411.t1
HiC_scaffold_4	AUGUSTUS	start_codon	177285196	177285198	.	-	0	ID=g14411.t1.start1;Parent=g14411.t1
HiC_scaffold_4	AUGUSTUS	stop_codon	177306920	177306922	.	-	0	ID=g14412.t1.stop1;Parent=g14412.t1
HiC_scaffold_4	AUGUSTUS	exon	177306920	177307654	.	-	.	ID=g14412.t1.exon1;Parent=g14412.t1
HiC_scaffold_4	AUGUSTUS	CDS	177306920	177307654	1.0	-	0	ID=g14412.t1.CDS1;Parent=g14412.t1
HiC_scaffold_4	AUGUSTUS	gene	177306920	177592563	.	-	.	ID=g14412
HiC_scaffold_4	AUGUSTUS	mRNA	177306920	177592563	1.0	-	.	ID=g14412.t1;Parent=g14412;em_target=9707.XP_004414058.1;em_score=1974.5;em_evalue=0.0;em_tcov=.;em_OGs=COG2126@1|root,KOG1419@2759|Eukaryota,39I64@33154|Opisthokonta,3BE63@33208|Metazoa,3CV78@33213|Bilateria,486T6@7711|Chordata,48Z07@7742|Vertebrata,3JDJN@40674|Mammalia,3EEHF@33554|Carnivora;em_COG_cat=P;em_desc=potassium voltage-gated channel;em_max_annot_lvl=33208|Metazoa;em_Preferred_name=KCNQ3;em_KEGG_ko=ko:K04928,ko:K14284;em_KEGG_Pathway=ko03008,ko03013,ko03015,ko04725,ko05164,ko05168,map03008,map03013,map03015,map04725,map05164,map05168;em_BRITE=ko00000,ko00001,ko03009,ko03019,ko04040;em_KEGG_TC=1.A.1.15.3,1.I.1;em_PFAMs=Ion_trans,KCNQC3-Ank-G_bd,KCNQ_channel;em_GOs=GO:0003674,GO:0005215,GO:0005216,GO:0005244,GO:0005249,GO:0005261,GO:0005267,GO:0005488,GO:0005515,GO:0005516,GO:0005575,GO:0005623,GO:0005886,GO:0005887,GO:0006810,GO:0006811,GO:0006812,GO:0006813,GO:0007154,GO:0007267,GO:0007268,GO:0007275,GO:0007399,GO:0007417,GO:0008076,GO:0008150,GO:0008324,GO:0009888,GO:0009986,GO:0009987,GO:0010001,GO:0014003,GO:0015075,GO:0015077,GO:0015079,GO:0015267,GO:0015318,GO:0015672,GO:0016020,GO:0016021,GO:0019899,GO:0019900,GO:0019901,GO:0021782,GO:0022008,GO:0022803,GO:0022832,GO:0022836,GO:0022838,GO:0022839,GO:0022843,GO:0022857,GO:0022890,GO:0023052,GO:0030001,GO:0030154,GO:0030424,GO:0030425,GO:0031224,GO:0031226,GO:0031625,GO:0032501,GO:0032502,GO:0032991,GO:0033267,GO:0033268,GO:0034220,GO:0034702,GO:0034703,GO:0034705,GO:0036477,GO:0042063,GO:0042221,GO:0042391,GO:0042995,GO:0043005,GO:0043025,GO:0043194,GO:0044297,GO:0044304,GO:0044325,GO:0044389,GO:0044425,GO:0044459,GO:0044463,GO:0044464,GO:0045121,GO:0046873,GO:0048468,GO:0048513,GO:0048709,GO:0048731,GO:0048856,GO:0048869,GO:0050896,GO:0051179,GO:0051234,GO:0051716,GO:0055085,GO:0060081,GO:0060359,GO:0061548,GO:0065007,GO:0065008,GO:0070887,GO:0071242,GO:0071804,GO:0071805,GO:0071944,GO:0097447,GO:0097458,GO:0098589,GO:0098655,GO:0098660,GO:0098662,GO:0098796,GO:0098797,GO:0098805,GO:0098857,GO:0098916,GO:0099536,GO:0099537,GO:0120025,GO:0120038,GO:1901698,GO:1901699,GO:1902495,GO:1990351
HiC_scaffold_4	AUGUSTUS	intron	177307655	177309195	1.0	-	.	ID=g14412.t1.intron1;Parent=g14412.t1
HiC_scaffold_4	AUGUSTUS	exon	177309196	177309280	.	-	.	ID=g14412.t1.exon2;Parent=g14412.t1
HiC_scaffold_4	AUGUSTUS	CDS	177309196	177309280	1.0	-	1	ID=g14412.t1.CDS2;Parent=g14412.t1
HiC_scaffold_4	AUGUSTUS	intron	177309281	177310945	1.0	-	.	ID=g14412.t1.intron2;Parent=g14412.t1
HiC_scaffold_4	AUGUSTUS	exon	177310946	177311044	.	-	.	ID=g14412.t1.exon3;Parent=g14412.t1
HiC_scaffold_4	AUGUSTUS	CDS	177310946	177311044	1.0	-	1	ID=g14412.t1.CDS3;Parent=g14412.t1
HiC_scaffold_4	AUGUSTUS	intron	177311045	177313663	1.0	-	.	ID=g14412.t1.intron3;Parent=g14412.t1
HiC_scaffold_4	AUGUSTUS	exon	177313664	177313795	.	-	.	ID=g14412.t1.exon4;Parent=g14412.t1
HiC_scaffold_4	AUGUSTUS	CDS	177313664	177313795	1.0	-	1	ID=g14412.t1.CDS4;Parent=g14412.t1
HiC_scaffold_4	AUGUSTUS	intron	177313796	177316122	1.0	-	.	ID=g14412.t1.intron4;Parent=g14412.t1
HiC_scaffold_4	AUGUSTUS	exon	177316123	177316225	.	-	.	ID=g14412.t1.exon5;Parent=g14412.t1
HiC_scaffold_4	AUGUSTUS	CDS	177316123	177316225	1.0	-	2	ID=g14412.t1.CDS5;Parent=g14412.t1
HiC_scaffold_4	AUGUSTUS	intron	177316226	177317075	1.0	-	.	ID=g14412.t1.intron5;Parent=g14412.t1
HiC_scaffold_4	AUGUSTUS	exon	177317076	177317278	.	-	.	ID=g14412.t1.exon6;Parent=g14412.t1
HiC_scaffold_4	AUGUSTUS	CDS	177317076	177317278	1.0	-	1	ID=g14412.t1.CDS6;Parent=g14412.t1
HiC_scaffold_4	AUGUSTUS	intron	177317279	177334019	1.0	-	.	ID=g14412.t1.intron6;Parent=g14412.t1
HiC_scaffold_4	AUGUSTUS	exon	177334020	177334046	.	-	.	ID=g14412.t1.exon7;Parent=g14412.t1
HiC_scaffold_4	AUGUSTUS	CDS	177334020	177334046	1.0	-	1	ID=g14412.t1.CDS7;Parent=g14412.t1
HiC_scaffold_4	AUGUSTUS	intron	177334047	177341252	1.0	-	.	ID=g14412.t1.intron7;Parent=g14412.t1
HiC_scaffold_4	AUGUSTUS	exon	177341253	177341347	.	-	.	ID=g14412.t1.exon8;Parent=g14412.t1
HiC_scaffold_4	AUGUSTUS	CDS	177341253	177341347	1.0	-	0	ID=g14412.t1.CDS8;Parent=g14412.t1
HiC_scaffold_4	AUGUSTUS	intron	177341348	177342667	1.0	-	.	ID=g14412.t1.intron8;Parent=g14412.t1
HiC_scaffold_4	AUGUSTUS	exon	177342668	177342763	.	-	.	ID=g14412.t1.exon9;Parent=g14412.t1
HiC_scaffold_4	AUGUSTUS	CDS	177342668	177342763	1.0	-	0	ID=g14412.t1.CDS9;Parent=g14412.t1
HiC_scaffold_4	AUGUSTUS	intron	177342764	177344099	1.0	-	.	ID=g14412.t1.intron9;Parent=g14412.t1
HiC_scaffold_4	AUGUSTUS	exon	177344100	177344210	.	-	.	ID=g14412.t1.exon10;Parent=g14412.t1
HiC_scaffold_4	AUGUSTUS	CDS	177344100	177344210	1.0	-	0	ID=g14412.t1.CDS10;Parent=g14412.t1
HiC_scaffold_4	AUGUSTUS	intron	177344211	177345682	1.0	-	.	ID=g14412.t1.intron10;Parent=g14412.t1
HiC_scaffold_4	AUGUSTUS	exon	177345683	177345838	.	-	.	ID=g14412.t1.exon11;Parent=g14412.t1
HiC_scaffold_4	AUGUSTUS	CDS	177345683	177345838	1.0	-	0	ID=g14412.t1.CDS11;Parent=g14412.t1
HiC_scaffold_4	AUGUSTUS	intron	177345839	177350163	1.0	-	.	ID=g14412.t1.intron11;Parent=g14412.t1
HiC_scaffold_4	AUGUSTUS	exon	177350164	177350336	.	-	.	ID=g14412.t1.exon12;Parent=g14412.t1
HiC_scaffold_4	AUGUSTUS	CDS	177350164	177350336	1.0	-	2	ID=g14412.t1.CDS12;Parent=g14412.t1
HiC_scaffold_4	AUGUSTUS	intron	177350337	177354189	1.0	-	.	ID=g14412.t1.intron12;Parent=g14412.t1
HiC_scaffold_4	AUGUSTUS	exon	177354190	177354316	.	-	.	ID=g14412.t1.exon13;Parent=g14412.t1
HiC_scaffold_4	AUGUSTUS	CDS	177354190	177354316	1.0	-	0	ID=g14412.t1.CDS13;Parent=g14412.t1
HiC_scaffold_4	AUGUSTUS	intron	177354317	177355648	1.0	-	.	ID=g14412.t1.intron13;Parent=g14412.t1
HiC_scaffold_4	AUGUSTUS	exon	177355649	177355739	.	-	.	ID=g14412.t1.exon14;Parent=g14412.t1
HiC_scaffold_4	AUGUSTUS	CDS	177355649	177355739	1.0	-	1	ID=g14412.t1.CDS14;Parent=g14412.t1
HiC_scaffold_4	AUGUSTUS	intron	177355740	177592168	1.0	-	.	ID=g14412.t1.intron14;Parent=g14412.t1
HiC_scaffold_4	GeneMark.hmm3	stop_codon	177592165	177592167	.	-	0	ID=g14412.t2.stop1;Parent=g14412.t2
HiC_scaffold_4	GeneMark.hmm3	mRNA	177592165	177592563	.	-	.	ID=g14412.t2;Parent=g14412;em_target=9707.XP_004414058.1;em_score=246.2;em_evalue=4e-76;em_tcov=.;em_OGs=COG2126@1|root,KOG1419@2759|Eukaryota,39I64@33154|Opisthokonta,3BE63@33208|Metazoa,3CV78@33213|Bilateria,486T6@7711|Chordata,48Z07@7742|Vertebrata,3JDJN@40674|Mammalia,3EEHF@33554|Carnivora;em_COG_cat=P;em_desc=potassium voltage-gated channel;em_max_annot_lvl=33208|Metazoa;em_Preferred_name=KCNQ3;em_KEGG_ko=ko:K04928,ko:K14284;em_KEGG_Pathway=ko03008,ko03013,ko03015,ko04725,ko05164,ko05168,map03008,map03013,map03015,map04725,map05164,map05168;em_BRITE=ko00000,ko00001,ko03009,ko03019,ko04040;em_KEGG_TC=1.A.1.15.3,1.I.1;em_PFAMs=Ion_trans,KCNQC3-Ank-G_bd,KCNQ_channel;em_GOs=GO:0003674,GO:0005215,GO:0005216,GO:0005244,GO:0005249,GO:0005261,GO:0005267,GO:0005488,GO:0005515,GO:0005516,GO:0005575,GO:0005623,GO:0005886,GO:0005887,GO:0006810,GO:0006811,GO:0006812,GO:0006813,GO:0007154,GO:0007267,GO:0007268,GO:0007275,GO:0007399,GO:0007417,GO:0008076,GO:0008150,GO:0008324,GO:0009888,GO:0009986,GO:0009987,GO:0010001,GO:0014003,GO:0015075,GO:0015077,GO:0015079,GO:0015267,GO:0015318,GO:0015672,GO:0016020,GO:0016021,GO:0019899,GO:0019900,GO:0019901,GO:0021782,GO:0022008,GO:0022803,GO:0022832,GO:0022836,GO:0022838,GO:0022839,GO:0022843,GO:0022857,GO:0022890,GO:0023052,GO:0030001,GO:0030154,GO:0030424,GO:0030425,GO:0031224,GO:0031226,GO:0031625,GO:0032501,GO:0032502,GO:0032991,GO:0033267,GO:0033268,GO:0034220,GO:0034702,GO:0034703,GO:0034705,GO:0036477,GO:0042063,GO:0042221,GO:0042391,GO:0042995,GO:0043005,GO:0043025,GO:0043194,GO:0044297,GO:0044304,GO:0044325,GO:0044389,GO:0044425,GO:0044459,GO:0044463,GO:0044464,GO:0045121,GO:0046873,GO:0048468,GO:0048513,GO:0048709,GO:0048731,GO:0048856,GO:0048869,GO:0050896,GO:0051179,GO:0051234,GO:0051716,GO:0055085,GO:0060081,GO:0060359,GO:0061548,GO:0065007,GO:0065008,GO:0070887,GO:0071242,GO:0071804,GO:0071805,GO:0071944,GO:0097447,GO:0097458,GO:0098589,GO:0098655,GO:0098660,GO:0098662,GO:0098796,GO:0098797,GO:0098805,GO:0098857,GO:0098916,GO:0099536,GO:0099537,GO:0120025,GO:0120038,GO:1901698,GO:1901699,GO:1902495,GO:1990351
HiC_scaffold_4	GeneMark.hmm3	CDS	177592165	177592563	.	-	0	ID=g14412.t2.CDS1;Parent=g14412.t2
HiC_scaffold_4	GeneMark.hmm3	exon	177592165	177592563	.	-	0	ID=g14412.t2.exon1;Parent=g14412.t2
HiC_scaffold_4	AUGUSTUS	exon	177592169	177592563	.	-	.	ID=g14412.t1.exon15;Parent=g14412.t1
HiC_scaffold_4	AUGUSTUS	CDS	177592169	177592563	1.0	-	0	ID=g14412.t1.CDS15;Parent=g14412.t1
HiC_scaffold_4	AUGUSTUS	start_codon	177592561	177592563	.	-	0	ID=g14412.t1.start1;Parent=g14412.t1
HiC_scaffold_4	GeneMark.hmm3	start_codon	177592561	177592563	.	-	0	ID=g14412.t2.start1;Parent=g14412.t2
HiC_scaffold_4	AUGUSTUS	stop_codon	177661433	177661435	.	-	0	ID=g14413.t1.stop1;Parent=g14413.t1
HiC_scaffold_4	AUGUSTUS	exon	177661433	177661610	.	-	.	ID=g14413.t1.exon1;Parent=g14413.t1
HiC_scaffold_4	AUGUSTUS	CDS	177661433	177661610	0.99	-	1	ID=g14413.t1.CDS1;Parent=g14413.t1
HiC_scaffold_4	AUGUSTUS	gene	177661433	177725658	.	-	.	ID=g14413
HiC_scaffold_4	AUGUSTUS	mRNA	177661433	177725658	.	-	.	ID=g14413.t1;Parent=g14413;em_target=9668.ENSMPUP00000001555;em_score=868.7;em_evalue=2.6e-264;em_tcov=.;em_OGs=COG4886@1|root,KOG0531@2759|Eukaryota,38DVZ@33154|Opisthokonta,3BI4G@33208|Metazoa,3CV6E@33213|Bilateria,489JA@7711|Chordata,48V3M@7742|Vertebrata,3J7G8@40674|Mammalia,3ENIA@33554|Carnivora;em_COG_cat=T;em_desc=Leucine rich repeat containing 6;em_max_annot_lvl=33208|Metazoa;em_KEGG_ko=ko:K19753;em_BRITE=ko00000,ko04812;em_PFAMs=LRR_9;em_Preferred_name=LRRC6;em_GOs=GO:0000003,GO:0000226,GO:0001539,GO:0001578,GO:0001655,GO:0001822,GO:0001947,GO:0002009,GO:0003002,GO:0003006,GO:0003007,GO:0003008,GO:0003143,GO:0003146,GO:0003341,GO:0003351,GO:0005575,GO:0005622,GO:0005623,GO:0005737,GO:0005929,GO:0006928,GO:0006996,GO:0007010,GO:0007017,GO:0007018,GO:0007275,GO:0007368,GO:0007369,GO:0007389,GO:0007507,GO:0007548,GO:0007600,GO:0007605,GO:0007610,GO:0007617,GO:0007618,GO:0007619,GO:0008049,GO:0008150,GO:0008406,GO:0008584,GO:0009266,GO:0009628,GO:0009653,GO:0009790,GO:0009799,GO:0009855,GO:0009887,GO:0009888,GO:0009953,GO:0009987,GO:0010378,GO:0016043,GO:0016545,GO:0019098,GO:0019953,GO:0022414,GO:0022607,GO:0030030,GO:0030031,GO:0030317,GO:0030425,GO:0031514,GO:0032501,GO:0032502,GO:0032504,GO:0034622,GO:0035050,GO:0035082,GO:0035239,GO:0035295,GO:0036158,GO:0036159,GO:0036477,GO:0040011,GO:0042752,GO:0042995,GO:0043005,GO:0043226,GO:0043933,GO:0044085,GO:0044424,GO:0044458,GO:0044463,GO:0044464,GO:0044703,GO:0044782,GO:0045137,GO:0045433,GO:0046546,GO:0046661,GO:0048065,GO:0048513,GO:0048562,GO:0048568,GO:0048598,GO:0048608,GO:0048609,GO:0048729,GO:0048731,GO:0048793,GO:0048856,GO:0048870,GO:0050789,GO:0050877,GO:0050896,GO:0050954,GO:0051179,GO:0051674,GO:0051704,GO:0060026,GO:0060027,GO:0060179,GO:0060271,GO:0060285,GO:0060287,GO:0060294,GO:0060429,GO:0060562,GO:0061371,GO:0061458,GO:0065003,GO:0065007,GO:0070286,GO:0070925,GO:0071840,GO:0072001,GO:0072359,GO:0097447,GO:0097458,GO:0097722,GO:0120025,GO:0120031,GO:0120036,GO:0120038
HiC_scaffold_4	AUGUSTUS	intron	177661611	177667931	1.0	-	.	ID=g14413.t1.intron1;Parent=g14413.t1
HiC_scaffold_4	AUGUSTUS	exon	177667932	177668017	.	-	.	ID=g14413.t1.exon2;Parent=g14413.t1
HiC_scaffold_4	AUGUSTUS	CDS	177667932	177668017	1.0	-	0	ID=g14413.t1.CDS2;Parent=g14413.t1
HiC_scaffold_4	AUGUSTUS	intron	177668018	177686845	1.0	-	.	ID=g14413.t1.intron2;Parent=g14413.t1
HiC_scaffold_4	AUGUSTUS	exon	177686846	177686941	.	-	.	ID=g14413.t1.exon3;Parent=g14413.t1
HiC_scaffold_4	AUGUSTUS	CDS	177686846	177686941	0.98	-	0	ID=g14413.t1.CDS3;Parent=g14413.t1
HiC_scaffold_4	AUGUSTUS	intron	177686942	177692941	0.8	-	.	ID=g14413.t1.intron3;Parent=g14413.t1
HiC_scaffold_4	AUGUSTUS	exon	177692942	177693023	.	-	.	ID=g14413.t1.exon4;Parent=g14413.t1
HiC_scaffold_4	AUGUSTUS	CDS	177692942	177693023	0.81	-	1	ID=g14413.t1.CDS4;Parent=g14413.t1
HiC_scaffold_4	AUGUSTUS	intron	177693024	177695940	1.0	-	.	ID=g14413.t1.intron4;Parent=g14413.t1
HiC_scaffold_4	AUGUSTUS	exon	177695941	177696132	.	-	.	ID=g14413.t1.exon5;Parent=g14413.t1
HiC_scaffold_4	AUGUSTUS	CDS	177695941	177696132	1.0	-	1	ID=g14413.t1.CDS5;Parent=g14413.t1
HiC_scaffold_4	AUGUSTUS	intron	177696133	177702072	1.0	-	.	ID=g14413.t1.intron5;Parent=g14413.t1
HiC_scaffold_4	AUGUSTUS	exon	177702073	177702275	.	-	.	ID=g14413.t1.exon6;Parent=g14413.t1
HiC_scaffold_4	AUGUSTUS	CDS	177702073	177702275	1.0	-	0	ID=g14413.t1.CDS6;Parent=g14413.t1
HiC_scaffold_4	AUGUSTUS	intron	177702276	177704451	1.0	-	.	ID=g14413.t1.intron6;Parent=g14413.t1
HiC_scaffold_4	AUGUSTUS	exon	177704452	177704624	.	-	.	ID=g14413.t1.exon7;Parent=g14413.t1
HiC_scaffold_4	AUGUSTUS	CDS	177704452	177704624	1.0	-	2	ID=g14413.t1.CDS7;Parent=g14413.t1
HiC_scaffold_4	AUGUSTUS	intron	177704625	177712451	1.0	-	.	ID=g14413.t1.intron7;Parent=g14413.t1
HiC_scaffold_4	AUGUSTUS	exon	177712452	177712529	.	-	.	ID=g14413.t1.exon8;Parent=g14413.t1
HiC_scaffold_4	AUGUSTUS	CDS	177712452	177712529	1.0	-	2	ID=g14413.t1.CDS8;Parent=g14413.t1
HiC_scaffold_4	AUGUSTUS	intron	177712530	177716507	1.0	-	.	ID=g14413.t1.intron8;Parent=g14413.t1
HiC_scaffold_4	AUGUSTUS	exon	177716508	177716675	.	-	.	ID=g14413.t1.exon9;Parent=g14413.t1
HiC_scaffold_4	AUGUSTUS	CDS	177716508	177716675	1.0	-	2	ID=g14413.t1.CDS9;Parent=g14413.t1
HiC_scaffold_4	AUGUSTUS	intron	177716676	177725648	1.0	-	.	ID=g14413.t1.intron9;Parent=g14413.t1
HiC_scaffold_4	AUGUSTUS	exon	177725649	177725658	.	-	.	ID=g14413.t1.exon10;Parent=g14413.t1
HiC_scaffold_4	AUGUSTUS	CDS	177725649	177725658	1.0	-	0	ID=g14413.t1.CDS10;Parent=g14413.t1
HiC_scaffold_4	AUGUSTUS	start_codon	177725656	177725658	.	-	0	ID=g14413.t1.start1;Parent=g14413.t1
HiC_scaffold_4	AUGUSTUS	start_codon	177733649	177733651	.	+	0	ID=g14414.t1.start1;Parent=g14414.t1
HiC_scaffold_4	AUGUSTUS	gene	177733649	177734188	.	+	.	ID=g14414
HiC_scaffold_4	AUGUSTUS	exon	177733649	177734188	.	+	.	ID=g14414.t1.exon1;Parent=g14414.t1
HiC_scaffold_4	AUGUSTUS	mRNA	177733649	177734188	0.89	+	.	ID=g14414.t1;Parent=g14414;em_target=29073.XP_008698714.1;em_score=336.4;em_evalue=1.5e-103;em_tcov=.;em_OGs=KOG4613@1|root,KOG4613@2759|Eukaryota,39T8M@33154|Opisthokonta,3BAGI@33208|Metazoa,3CYHG@33213|Bilateria,48AB3@7711|Chordata,48XE7@7742|Vertebrata,3JERV@40674|Mammalia,3EJWS@33554|Carnivora;em_COG_cat=S;em_desc=ALMS1, centrosome and basal body associated protein;em_max_annot_lvl=33208|Metazoa;em_Preferred_name=ALMS1;em_KEGG_ko=ko:K16741;em_BRITE=ko00000,ko03036;em_PFAMs=ALMS_motif;em_GOs=GO:0000003,GO:0000086,GO:0000278,GO:0000922,GO:0001654,GO:0001678,GO:0001736,GO:0001738,GO:0001754,GO:0002009,GO:0003006,GO:0003008,GO:0003674,GO:0005488,GO:0005515,GO:0005575,GO:0005622,GO:0005623,GO:0005737,GO:0005813,GO:0005814,GO:0005815,GO:0005819,GO:0005829,GO:0005856,GO:0005929,GO:0006629,GO:0006810,GO:0006996,GO:0007049,GO:0007154,GO:0007164,GO:0007165,GO:0007275,GO:0007276,GO:0007281,GO:0007283,GO:0007286,GO:0007292,GO:0007346,GO:0007399,GO:0007423,GO:0007600,GO:0007605,GO:0008092,GO:0008150,GO:0008152,GO:0008283,GO:0009653,GO:0009887,GO:0009888,GO:0009987,GO:0010389,GO:0010564,GO:0010941,GO:0015630,GO:0016043,GO:0016192,GO:0016197,GO:0019722,GO:0019725,GO:0019932,GO:0019953,GO:0022008,GO:0022402,GO:0022406,GO:0022412,GO:0022414,GO:0022607,GO:0023052,GO:0030030,GO:0030031,GO:0030154,GO:0030182,GO:0030728,GO:0031175,GO:0032231,GO:0032501,GO:0032502,GO:0032504,GO:0032956,GO:0032970,GO:0033043,GO:0033500,GO:0035556,GO:0036064,GO:0040008,GO:0040014,GO:0040015,GO:0042461,GO:0042462,GO:0042490,GO:0042592,GO:0042593,GO:0042632,GO:0042805,GO:0042981,GO:0042995,GO:0043066,GO:0043067,GO:0043069,GO:0043226,GO:0043228,GO:0043229,GO:0043232,GO:0043583,GO:0044085,GO:0044087,GO:0044238,GO:0044422,GO:0044424,GO:0044430,GO:0044441,GO:0044444,GO:0044446,GO:0044450,GO:0044463,GO:0044464,GO:0044703,GO:0044770,GO:0044772,GO:0044782,GO:0044839,GO:0045444,GO:0045595,GO:0045598,GO:0045926,GO:0046530,GO:0046548,GO:0046907,GO:0048232,GO:0048468,GO:0048513,GO:0048515,GO:0048519,GO:0048523,GO:0048592,GO:0048609,GO:0048638,GO:0048640,GO:0048666,GO:0048699,GO:0048729,GO:0048731,GO:0048839,GO:0048856,GO:0048869,GO:0048878,GO:0050673,GO:0050789,GO:0050793,GO:0050794,GO:0050877,GO:0050896,GO:0050954,GO:0051093,GO:0051128,GO:0051179,GO:0051234,GO:0051239,GO:0051241,GO:0051393,GO:0051492,GO:0051493,GO:0051640,GO:0051641,GO:0051649,GO:0051704,GO:0051716,GO:0051726,GO:0055082,GO:0055088,GO:0055092,GO:0060113,GO:0060119,GO:0060122,GO:0060271,GO:0060429,GO:0060548,GO:0065007,GO:0065008,GO:0070925,GO:0071704,GO:0071840,GO:0090596,GO:0097711,GO:0110020,GO:0110053,GO:0120025,GO:0120031,GO:0120036,GO:0120038,GO:0140056,GO:1901987,GO:1901990,GO:1902749,GO:1902903,GO:1903047
HiC_scaffold_4	AUGUSTUS	CDS	177733649	177734188	0.89	+	0	ID=g14414.t1.CDS1;Parent=g14414.t1
HiC_scaffold_4	AUGUSTUS	stop_codon	177734186	177734188	.	+	0	ID=g14414.t1.stop1;Parent=g14414.t1
HiC_scaffold_4	AUGUSTUS	stop_codon	177746500	177746502	.	-	0	ID=g14415.t1.stop1;Parent=g14415.t1
HiC_scaffold_4	AUGUSTUS	exon	177746500	177746515	.	-	.	ID=g14415.t1.exon1;Parent=g14415.t1
HiC_scaffold_4	AUGUSTUS	CDS	177746500	177746515	1.0	-	1	ID=g14415.t1.CDS1;Parent=g14415.t1
HiC_scaffold_4	AUGUSTUS	gene	177746500	177774897	.	-	.	ID=g14415
HiC_scaffold_4	AUGUSTUS	mRNA	177746500	177774897	1.0	-	.	ID=g14415.t1;Parent=g14415;em_target=9668.ENSMPUP00000001561;em_score=627.4;em_evalue=1.4e-191;em_tcov=.;em_OGs=2AVP2@1|root,2RZWR@2759|Eukaryota,39UZY@33154|Opisthokonta,3BBB3@33208|Metazoa,3CZTY@33213|Bilateria,482FJ@7711|Chordata,490H7@7742|Vertebrata,3JC1S@40674|Mammalia,3EEKP@33554|Carnivora;em_COG_cat=S;em_desc=Transmembrane protein 71;em_max_annot_lvl=33208|Metazoa;em_Preferred_name=TMEM71;em_PFAMs=TMEM71;em_GOs=GO:0005575,GO:0005622,GO:0005623,GO:0005737,GO:0005739,GO:0043226,GO:0043227,GO:0043229,GO:0043231,GO:0044424,GO:0044444,GO:0044464
HiC_scaffold_4	AUGUSTUS	intron	177746516	177749549	1.0	-	.	ID=g14415.t1.intron1;Parent=g14415.t1
HiC_scaffold_4	AUGUSTUS	exon	177749550	177749610	.	-	.	ID=g14415.t1.exon2;Parent=g14415.t1
HiC_scaffold_4	AUGUSTUS	CDS	177749550	177749610	1.0	-	2	ID=g14415.t1.CDS2;Parent=g14415.t1
HiC_scaffold_4	AUGUSTUS	intron	177749611	177749711	1.0	-	.	ID=g14415.t1.intron2;Parent=g14415.t1
HiC_scaffold_4	AUGUSTUS	exon	177749712	177749773	.	-	.	ID=g14415.t1.exon3;Parent=g14415.t1
HiC_scaffold_4	AUGUSTUS	CDS	177749712	177749773	1.0	-	1	ID=g14415.t1.CDS3;Parent=g14415.t1
HiC_scaffold_4	AUGUSTUS	intron	177749774	177753566	1.0	-	.	ID=g14415.t1.intron3;Parent=g14415.t1
HiC_scaffold_4	AUGUSTUS	exon	177753567	177753642	.	-	.	ID=g14415.t1.exon4;Parent=g14415.t1
HiC_scaffold_4	AUGUSTUS	CDS	177753567	177753642	1.0	-	2	ID=g14415.t1.CDS4;Parent=g14415.t1
HiC_scaffold_4	AUGUSTUS	intron	177753643	177757520	1.0	-	.	ID=g14415.t1.intron4;Parent=g14415.t1
HiC_scaffold_4	AUGUSTUS	exon	177757521	177757694	.	-	.	ID=g14415.t1.exon5;Parent=g14415.t1
HiC_scaffold_4	AUGUSTUS	CDS	177757521	177757694	1.0	-	2	ID=g14415.t1.CDS5;Parent=g14415.t1
HiC_scaffold_4	AUGUSTUS	intron	177757695	177769915	1.0	-	.	ID=g14415.t1.intron5;Parent=g14415.t1
HiC_scaffold_4	AUGUSTUS	exon	177769916	177770088	.	-	.	ID=g14415.t1.exon6;Parent=g14415.t1
HiC_scaffold_4	AUGUSTUS	CDS	177769916	177770088	1.0	-	1	ID=g14415.t1.CDS6;Parent=g14415.t1
HiC_scaffold_4	AUGUSTUS	intron	177770089	177771586	1.0	-	.	ID=g14415.t1.intron6;Parent=g14415.t1
HiC_scaffold_4	AUGUSTUS	exon	177771587	177771799	.	-	.	ID=g14415.t1.exon7;Parent=g14415.t1
HiC_scaffold_4	AUGUSTUS	CDS	177771587	177771799	1.0	-	1	ID=g14415.t1.CDS7;Parent=g14415.t1
HiC_scaffold_4	AUGUSTUS	intron	177771800	177773583	1.0	-	.	ID=g14415.t1.intron7;Parent=g14415.t1
HiC_scaffold_4	AUGUSTUS	exon	177773584	177773644	.	-	.	ID=g14415.t1.exon8;Parent=g14415.t1
HiC_scaffold_4	AUGUSTUS	CDS	177773584	177773644	1.0	-	2	ID=g14415.t1.CDS8;Parent=g14415.t1
HiC_scaffold_4	AUGUSTUS	intron	177773645	177774851	1.0	-	.	ID=g14415.t1.intron8;Parent=g14415.t1
HiC_scaffold_4	AUGUSTUS	exon	177774852	177774897	.	-	.	ID=g14415.t1.exon9;Parent=g14415.t1
HiC_scaffold_4	AUGUSTUS	CDS	177774852	177774897	1.0	-	0	ID=g14415.t1.CDS9;Parent=g14415.t1
HiC_scaffold_4	AUGUSTUS	start_codon	177774895	177774897	.	-	0	ID=g14415.t1.start1;Parent=g14415.t1
HiC_scaffold_4	AUGUSTUS	start_codon	177791142	177791144	.	+	0	ID=g14416.t1.start1;Parent=g14416.t1
HiC_scaffold_4	AUGUSTUS	start_codon	177791142	177791144	.	+	0	ID=g14416.t2.start1;Parent=g14416.t2
HiC_scaffold_4	AUGUSTUS	start_codon	177791142	177791144	.	+	0	ID=g14416.t3.start1;Parent=g14416.t3
HiC_scaffold_4	gmst	start_codon	177791142	177791144	238.636001	+	0	ID=g14416.t4.start1;Parent=g14416.t4
HiC_scaffold_4	gmst	start_codon	177791142	177791144	241.414116	+	0	ID=g14416.t5.start1;Parent=g14416.t5
HiC_scaffold_4	AUGUSTUS	exon	177791142	177791224	.	+	.	ID=g14416.t1.exon1;Parent=g14416.t1
HiC_scaffold_4	AUGUSTUS	exon	177791142	177791224	.	+	.	ID=g14416.t2.exon1;Parent=g14416.t2
HiC_scaffold_4	AUGUSTUS	exon	177791142	177791224	.	+	.	ID=g14416.t3.exon1;Parent=g14416.t3
HiC_scaffold_4	AUGUSTUS	CDS	177791142	177791224	1.0	+	0	ID=g14416.t1.CDS1;Parent=g14416.t1
HiC_scaffold_4	AUGUSTUS	CDS	177791142	177791224	1.0	+	0	ID=g14416.t2.CDS1;Parent=g14416.t2
HiC_scaffold_4	AUGUSTUS	CDS	177791142	177791224	1.0	+	0	ID=g14416.t3.CDS1;Parent=g14416.t3
HiC_scaffold_4	gmst	CDS	177791142	177791224	238.636001	+	0	ID=g14416.t4.CDS1;Parent=g14416.t4
HiC_scaffold_4	gmst	exon	177791142	177791224	238.636001	+	0	ID=g14416.t4.exon1;Parent=g14416.t4
HiC_scaffold_4	gmst	CDS	177791142	177791224	241.414116	+	0	ID=g14416.t5.CDS1;Parent=g14416.t5
HiC_scaffold_4	gmst	exon	177791142	177791224	241.414116	+	0	ID=g14416.t5.exon1;Parent=g14416.t5
HiC_scaffold_4	AUGUSTUS	gene	177791142	177863572	.	+	.	ID=g14416
HiC_scaffold_4	gmst	mRNA	177791142	177863572	.	+	.	ID=g14416.t4;Parent=g14416;em_target=29073.XP_008682376.1;em_score=2192.2;em_evalue=0.0;em_tcov=.;em_OGs=KOG1844@1|root,KOG1844@2759|Eukaryota,39WY5@33154|Opisthokonta,3BJHP@33208|Metazoa,3CS43@33213|Bilateria,48IQ0@7711|Chordata,49E7R@7742|Vertebrata,3J7DP@40674|Mammalia,3EXIN@33554|Carnivora;em_COG_cat=S;em_desc=PHD finger protein 20-like 1;em_max_annot_lvl=33208|Metazoa;em_Preferred_name=PHF20L1;em_PFAMs=DUF3776,MBT,PHD,PHD20L1_u1;em_KEGG_ko=ko:K18402;em_BRITE=ko00000,ko03036;em_GOs=
HiC_scaffold_4	gmst	mRNA	177791142	177863572	.	+	.	ID=g14416.t5;Parent=g14416;em_target=9668.ENSMPUP00000001567;em_score=2291.0;em_evalue=0.0;em_tcov=.;em_OGs=KOG1844@1|root,KOG1844@2759|Eukaryota,39WY5@33154|Opisthokonta,3BJHP@33208|Metazoa,3CS43@33213|Bilateria,48IQ0@7711|Chordata,49E7R@7742|Vertebrata,3J7DP@40674|Mammalia,3EXIN@33554|Carnivora;em_COG_cat=S;em_desc=PHD finger protein 20-like 1;em_max_annot_lvl=33208|Metazoa;em_Preferred_name=PHF20L1;em_PFAMs=DUF3776,MBT,PHD,PHD20L1_u1;em_KEGG_ko=ko:K18402;em_BRITE=ko00000,ko03036;em_GOs=
HiC_scaffold_4	AUGUSTUS	mRNA	177791142	177863572	1.0	+	.	ID=g14416.t1;Parent=g14416;em_target=29073.XP_008682376.1;em_score=2295.4;em_evalue=0.0;em_tcov=.;em_OGs=KOG1844@1|root,KOG1844@2759|Eukaryota,39WY5@33154|Opisthokonta,3BJHP@33208|Metazoa,3CS43@33213|Bilateria,48IQ0@7711|Chordata,49E7R@7742|Vertebrata,3J7DP@40674|Mammalia,3EXIN@33554|Carnivora;em_COG_cat=S;em_desc=PHD finger protein 20-like 1;em_max_annot_lvl=33208|Metazoa;em_Preferred_name=PHF20L1;em_PFAMs=DUF3776,MBT,PHD,PHD20L1_u1;em_KEGG_ko=ko:K18402;em_BRITE=ko00000,ko03036;em_GOs=
HiC_scaffold_4	AUGUSTUS	mRNA	177791142	177863572	1.0	+	.	ID=g14416.t2;Parent=g14416;em_target=9668.ENSMPUP00000001567;em_score=2300.0;em_evalue=0.0;em_tcov=.;em_OGs=KOG1844@1|root,KOG1844@2759|Eukaryota,39WY5@33154|Opisthokonta,3BJHP@33208|Metazoa,3CS43@33213|Bilateria,48IQ0@7711|Chordata,49E7R@7742|Vertebrata,3J7DP@40674|Mammalia,3EXIN@33554|Carnivora;em_COG_cat=S;em_desc=PHD finger protein 20-like 1;em_max_annot_lvl=33208|Metazoa;em_Preferred_name=PHF20L1;em_PFAMs=DUF3776,MBT,PHD,PHD20L1_u1;em_KEGG_ko=ko:K18402;em_BRITE=ko00000,ko03036;em_GOs=
HiC_scaffold_4	AUGUSTUS	mRNA	177791142	177863572	1.0	+	.	ID=g14416.t3;Parent=g14416;em_target=9668.ENSMPUP00000001567;em_score=2197.1;em_evalue=0.0;em_tcov=.;em_OGs=KOG1844@1|root,KOG1844@2759|Eukaryota,39WY5@33154|Opisthokonta,3BJHP@33208|Metazoa,3CS43@33213|Bilateria,48IQ0@7711|Chordata,49E7R@7742|Vertebrata,3J7DP@40674|Mammalia,3EXIN@33554|Carnivora;em_COG_cat=S;em_desc=PHD finger protein 20-like 1;em_max_annot_lvl=33208|Metazoa;em_Preferred_name=PHF20L1;em_PFAMs=DUF3776,MBT,PHD,PHD20L1_u1;em_KEGG_ko=ko:K18402;em_BRITE=ko00000,ko03036;em_GOs=
HiC_scaffold_4	AUGUSTUS	intron	177791225	177808795	1.0	+	.	ID=g14416.t1.intron1;Parent=g14416.t1
HiC_scaffold_4	AUGUSTUS	intron	177791225	177808795	1.0	+	.	ID=g14416.t2.intron1;Parent=g14416.t2
HiC_scaffold_4	AUGUSTUS	intron	177791225	177808795	1.0	+	.	ID=g14416.t3.intron1;Parent=g14416.t3
HiC_scaffold_4	gmst	intron	177791225	177808795	238.636001	+	0	ID=g14416.t4.intron1;Parent=g14416.t4
HiC_scaffold_4	gmst	intron	177791225	177808795	241.414116	+	0	ID=g14416.t5.intron1;Parent=g14416.t5
HiC_scaffold_4	AUGUSTUS	exon	177808796	177808967	.	+	.	ID=g14416.t1.exon2;Parent=g14416.t1
HiC_scaffold_4	AUGUSTUS	exon	177808796	177808967	.	+	.	ID=g14416.t2.exon2;Parent=g14416.t2
HiC_scaffold_4	AUGUSTUS	exon	177808796	177808967	.	+	.	ID=g14416.t3.exon2;Parent=g14416.t3
HiC_scaffold_4	AUGUSTUS	CDS	177808796	177808967	1.0	+	1	ID=g14416.t1.CDS2;Parent=g14416.t1
HiC_scaffold_4	AUGUSTUS	CDS	177808796	177808967	1.0	+	1	ID=g14416.t2.CDS2;Parent=g14416.t2
HiC_scaffold_4	AUGUSTUS	CDS	177808796	177808967	1.0	+	1	ID=g14416.t3.CDS2;Parent=g14416.t3
HiC_scaffold_4	gmst	CDS	177808796	177808967	238.636001	+	1	ID=g14416.t4.CDS2;Parent=g14416.t4
HiC_scaffold_4	gmst	exon	177808796	177808967	238.636001	+	1	ID=g14416.t4.exon2;Parent=g14416.t4
HiC_scaffold_4	gmst	CDS	177808796	177808967	241.414116	+	1	ID=g14416.t5.CDS2;Parent=g14416.t5
HiC_scaffold_4	gmst	exon	177808796	177808967	241.414116	+	1	ID=g14416.t5.exon2;Parent=g14416.t5
HiC_scaffold_4	AUGUSTUS	intron	177808968	177809109	1.0	+	.	ID=g14416.t1.intron2;Parent=g14416.t1
HiC_scaffold_4	AUGUSTUS	intron	177808968	177809109	1.0	+	.	ID=g14416.t2.intron2;Parent=g14416.t2
HiC_scaffold_4	AUGUSTUS	intron	177808968	177809109	1.0	+	.	ID=g14416.t3.intron2;Parent=g14416.t3
HiC_scaffold_4	gmst	intron	177808968	177809109	238.636001	+	0	ID=g14416.t4.intron2;Parent=g14416.t4
HiC_scaffold_4	gmst	intron	177808968	177809109	241.414116	+	0	ID=g14416.t5.intron2;Parent=g14416.t5
HiC_scaffold_4	AUGUSTUS	exon	177809110	177809194	.	+	.	ID=g14416.t1.exon3;Parent=g14416.t1
HiC_scaffold_4	AUGUSTUS	exon	177809110	177809194	.	+	.	ID=g14416.t2.exon3;Parent=g14416.t2
HiC_scaffold_4	AUGUSTUS	exon	177809110	177809194	.	+	.	ID=g14416.t3.exon3;Parent=g14416.t3
HiC_scaffold_4	AUGUSTUS	CDS	177809110	177809194	1.0	+	0	ID=g14416.t1.CDS3;Parent=g14416.t1
HiC_scaffold_4	AUGUSTUS	CDS	177809110	177809194	1.0	+	0	ID=g14416.t2.CDS3;Parent=g14416.t2
HiC_scaffold_4	AUGUSTUS	CDS	177809110	177809194	1.0	+	0	ID=g14416.t3.CDS3;Parent=g14416.t3
HiC_scaffold_4	gmst	CDS	177809110	177809194	238.636001	+	0	ID=g14416.t4.CDS3;Parent=g14416.t4
HiC_scaffold_4	gmst	exon	177809110	177809194	238.636001	+	0	ID=g14416.t4.exon3;Parent=g14416.t4
HiC_scaffold_4	gmst	CDS	177809110	177809194	241.414116	+	0	ID=g14416.t5.CDS3;Parent=g14416.t5
HiC_scaffold_4	gmst	exon	177809110	177809194	241.414116	+	0	ID=g14416.t5.exon3;Parent=g14416.t5
HiC_scaffold_4	AUGUSTUS	intron	177809195	177812393	1.0	+	.	ID=g14416.t1.intron3;Parent=g14416.t1
HiC_scaffold_4	AUGUSTUS	intron	177809195	177812393	1.0	+	.	ID=g14416.t2.intron3;Parent=g14416.t2
HiC_scaffold_4	AUGUSTUS	intron	177809195	177812393	1.0	+	.	ID=g14416.t3.intron3;Parent=g14416.t3
HiC_scaffold_4	gmst	intron	177809195	177812393	238.636001	+	0	ID=g14416.t4.intron3;Parent=g14416.t4
HiC_scaffold_4	gmst	intron	177809195	177812393	241.414116	+	0	ID=g14416.t5.intron3;Parent=g14416.t5
HiC_scaffold_4	AUGUSTUS	exon	177812394	177812482	.	+	.	ID=g14416.t1.exon4;Parent=g14416.t1
HiC_scaffold_4	AUGUSTUS	exon	177812394	177812482	.	+	.	ID=g14416.t2.exon4;Parent=g14416.t2
HiC_scaffold_4	AUGUSTUS	exon	177812394	177812482	.	+	.	ID=g14416.t3.exon4;Parent=g14416.t3
HiC_scaffold_4	AUGUSTUS	CDS	177812394	177812482	1.0	+	2	ID=g14416.t1.CDS4;Parent=g14416.t1
HiC_scaffold_4	AUGUSTUS	CDS	177812394	177812482	1.0	+	2	ID=g14416.t2.CDS4;Parent=g14416.t2
HiC_scaffold_4	AUGUSTUS	CDS	177812394	177812482	1.0	+	2	ID=g14416.t3.CDS4;Parent=g14416.t3
HiC_scaffold_4	gmst	CDS	177812394	177812482	238.636001	+	2	ID=g14416.t4.CDS4;Parent=g14416.t4
HiC_scaffold_4	gmst	exon	177812394	177812482	238.636001	+	2	ID=g14416.t4.exon4;Parent=g14416.t4
HiC_scaffold_4	gmst	CDS	177812394	177812482	241.414116	+	2	ID=g14416.t5.CDS4;Parent=g14416.t5
HiC_scaffold_4	gmst	exon	177812394	177812482	241.414116	+	2	ID=g14416.t5.exon4;Parent=g14416.t5
HiC_scaffold_4	gmst	intron	177812483	177812704	241.414116	+	0	ID=g14416.t5.intron4;Parent=g14416.t5
HiC_scaffold_4	AUGUSTUS	intron	177812483	177812716	1.0	+	.	ID=g14416.t1.intron4;Parent=g14416.t1
HiC_scaffold_4	AUGUSTUS	intron	177812483	177812716	1.0	+	.	ID=g14416.t2.intron4;Parent=g14416.t2
HiC_scaffold_4	AUGUSTUS	intron	177812483	177817300	1.0	+	.	ID=g14416.t3.intron4;Parent=g14416.t3
HiC_scaffold_4	gmst	intron	177812483	177817300	238.636001	+	0	ID=g14416.t4.intron4;Parent=g14416.t4
HiC_scaffold_4	gmst	CDS	177812705	177812794	241.414116	+	0	ID=g14416.t5.CDS5;Parent=g14416.t5
HiC_scaffold_4	gmst	exon	177812705	177812794	241.414116	+	0	ID=g14416.t5.exon5;Parent=g14416.t5
HiC_scaffold_4	AUGUSTUS	exon	177812717	177812794	.	+	.	ID=g14416.t1.exon5;Parent=g14416.t1
HiC_scaffold_4	AUGUSTUS	exon	177812717	177812794	.	+	.	ID=g14416.t2.exon5;Parent=g14416.t2
HiC_scaffold_4	AUGUSTUS	CDS	177812717	177812794	1.0	+	0	ID=g14416.t1.CDS5;Parent=g14416.t1
HiC_scaffold_4	AUGUSTUS	CDS	177812717	177812794	1.0	+	0	ID=g14416.t2.CDS5;Parent=g14416.t2
HiC_scaffold_4	AUGUSTUS	intron	177812795	177817300	1.0	+	.	ID=g14416.t1.intron5;Parent=g14416.t1
HiC_scaffold_4	AUGUSTUS	intron	177812795	177817300	1.0	+	.	ID=g14416.t2.intron5;Parent=g14416.t2
HiC_scaffold_4	gmst	intron	177812795	177817300	241.414116	+	0	ID=g14416.t5.intron5;Parent=g14416.t5
HiC_scaffold_4	AUGUSTUS	exon	177817301	177817514	.	+	.	ID=g14416.t1.exon6;Parent=g14416.t1
HiC_scaffold_4	AUGUSTUS	exon	177817301	177817514	.	+	.	ID=g14416.t2.exon6;Parent=g14416.t2
HiC_scaffold_4	AUGUSTUS	exon	177817301	177817514	.	+	.	ID=g14416.t3.exon5;Parent=g14416.t3
HiC_scaffold_4	AUGUSTUS	CDS	177817301	177817514	1.0	+	0	ID=g14416.t1.CDS6;Parent=g14416.t1
HiC_scaffold_4	AUGUSTUS	CDS	177817301	177817514	1.0	+	0	ID=g14416.t2.CDS6;Parent=g14416.t2
HiC_scaffold_4	AUGUSTUS	CDS	177817301	177817514	1.0	+	0	ID=g14416.t3.CDS5;Parent=g14416.t3
HiC_scaffold_4	gmst	CDS	177817301	177817514	238.636001	+	0	ID=g14416.t4.CDS5;Parent=g14416.t4
HiC_scaffold_4	gmst	exon	177817301	177817514	238.636001	+	0	ID=g14416.t4.exon5;Parent=g14416.t4
HiC_scaffold_4	gmst	CDS	177817301	177817514	241.414116	+	0	ID=g14416.t5.CDS6;Parent=g14416.t5
HiC_scaffold_4	gmst	exon	177817301	177817514	241.414116	+	0	ID=g14416.t5.exon6;Parent=g14416.t5
HiC_scaffold_4	AUGUSTUS	intron	177817515	177818091	1.0	+	.	ID=g14416.t2.intron6;Parent=g14416.t2
HiC_scaffold_4	AUGUSTUS	intron	177817515	177818091	1.0	+	.	ID=g14416.t3.intron5;Parent=g14416.t3
HiC_scaffold_4	gmst	intron	177817515	177818091	241.414116	+	0	ID=g14416.t5.intron6;Parent=g14416.t5
HiC_scaffold_4	AUGUSTUS	intron	177817515	177818094	1.0	+	.	ID=g14416.t1.intron6;Parent=g14416.t1
HiC_scaffold_4	gmst	intron	177817515	177818094	238.636001	+	0	ID=g14416.t4.intron5;Parent=g14416.t4
HiC_scaffold_4	AUGUSTUS	exon	177818092	177818220	.	+	.	ID=g14416.t2.exon7;Parent=g14416.t2
HiC_scaffold_4	AUGUSTUS	exon	177818092	177818220	.	+	.	ID=g14416.t3.exon6;Parent=g14416.t3
HiC_scaffold_4	AUGUSTUS	CDS	177818092	177818220	1.0	+	2	ID=g14416.t2.CDS7;Parent=g14416.t2
HiC_scaffold_4	AUGUSTUS	CDS	177818092	177818220	1.0	+	2	ID=g14416.t3.CDS6;Parent=g14416.t3
HiC_scaffold_4	gmst	CDS	177818092	177818220	241.414116	+	2	ID=g14416.t5.CDS7;Parent=g14416.t5
HiC_scaffold_4	gmst	exon	177818092	177818220	241.414116	+	2	ID=g14416.t5.exon7;Parent=g14416.t5
HiC_scaffold_4	AUGUSTUS	exon	177818095	177818220	.	+	.	ID=g14416.t1.exon7;Parent=g14416.t1
HiC_scaffold_4	AUGUSTUS	CDS	177818095	177818220	1.0	+	2	ID=g14416.t1.CDS7;Parent=g14416.t1
HiC_scaffold_4	gmst	CDS	177818095	177818220	238.636001	+	2	ID=g14416.t4.CDS6;Parent=g14416.t4
HiC_scaffold_4	gmst	exon	177818095	177818220	238.636001	+	2	ID=g14416.t4.exon6;Parent=g14416.t4
HiC_scaffold_4	AUGUSTUS	intron	177818221	177823500	1.0	+	.	ID=g14416.t1.intron7;Parent=g14416.t1
HiC_scaffold_4	AUGUSTUS	intron	177818221	177823500	1.0	+	.	ID=g14416.t2.intron7;Parent=g14416.t2
HiC_scaffold_4	AUGUSTUS	intron	177818221	177823500	1.0	+	.	ID=g14416.t3.intron6;Parent=g14416.t3
HiC_scaffold_4	gmst	intron	177818221	177823500	238.636001	+	0	ID=g14416.t4.intron6;Parent=g14416.t4
HiC_scaffold_4	gmst	intron	177818221	177823500	241.414116	+	0	ID=g14416.t5.intron7;Parent=g14416.t5
HiC_scaffold_4	AUGUSTUS	exon	177823501	177823583	.	+	.	ID=g14416.t1.exon8;Parent=g14416.t1
HiC_scaffold_4	AUGUSTUS	exon	177823501	177823583	.	+	.	ID=g14416.t2.exon8;Parent=g14416.t2
HiC_scaffold_4	AUGUSTUS	exon	177823501	177823583	.	+	.	ID=g14416.t3.exon7;Parent=g14416.t3
HiC_scaffold_4	AUGUSTUS	CDS	177823501	177823583	1.0	+	2	ID=g14416.t1.CDS8;Parent=g14416.t1
HiC_scaffold_4	AUGUSTUS	CDS	177823501	177823583	1.0	+	2	ID=g14416.t2.CDS8;Parent=g14416.t2
HiC_scaffold_4	AUGUSTUS	CDS	177823501	177823583	1.0	+	2	ID=g14416.t3.CDS7;Parent=g14416.t3
HiC_scaffold_4	gmst	CDS	177823501	177823583	238.636001	+	2	ID=g14416.t4.CDS7;Parent=g14416.t4
HiC_scaffold_4	gmst	exon	177823501	177823583	238.636001	+	2	ID=g14416.t4.exon7;Parent=g14416.t4
HiC_scaffold_4	gmst	CDS	177823501	177823583	241.414116	+	2	ID=g14416.t5.CDS8;Parent=g14416.t5
HiC_scaffold_4	gmst	exon	177823501	177823583	241.414116	+	2	ID=g14416.t5.exon8;Parent=g14416.t5
HiC_scaffold_4	AUGUSTUS	intron	177823584	177827113	1.0	+	.	ID=g14416.t1.intron8;Parent=g14416.t1
HiC_scaffold_4	AUGUSTUS	intron	177823584	177827113	1.0	+	.	ID=g14416.t2.intron8;Parent=g14416.t2
HiC_scaffold_4	AUGUSTUS	intron	177823584	177827113	1.0	+	.	ID=g14416.t3.intron7;Parent=g14416.t3
HiC_scaffold_4	gmst	intron	177823584	177827113	238.636001	+	0	ID=g14416.t4.intron7;Parent=g14416.t4
HiC_scaffold_4	gmst	intron	177823584	177827113	241.414116	+	0	ID=g14416.t5.intron8;Parent=g14416.t5
HiC_scaffold_4	AUGUSTUS	exon	177827114	177827366	.	+	.	ID=g14416.t1.exon9;Parent=g14416.t1
HiC_scaffold_4	AUGUSTUS	exon	177827114	177827366	.	+	.	ID=g14416.t2.exon9;Parent=g14416.t2
HiC_scaffold_4	AUGUSTUS	exon	177827114	177827366	.	+	.	ID=g14416.t3.exon8;Parent=g14416.t3
HiC_scaffold_4	AUGUSTUS	CDS	177827114	177827366	1.0	+	0	ID=g14416.t1.CDS9;Parent=g14416.t1
HiC_scaffold_4	AUGUSTUS	CDS	177827114	177827366	1.0	+	0	ID=g14416.t2.CDS9;Parent=g14416.t2
HiC_scaffold_4	AUGUSTUS	CDS	177827114	177827366	1.0	+	0	ID=g14416.t3.CDS8;Parent=g14416.t3
HiC_scaffold_4	gmst	CDS	177827114	177827366	238.636001	+	0	ID=g14416.t4.CDS8;Parent=g14416.t4
HiC_scaffold_4	gmst	exon	177827114	177827366	238.636001	+	0	ID=g14416.t4.exon8;Parent=g14416.t4
HiC_scaffold_4	gmst	CDS	177827114	177827366	241.414116	+	0	ID=g14416.t5.CDS9;Parent=g14416.t5
HiC_scaffold_4	gmst	exon	177827114	177827366	241.414116	+	0	ID=g14416.t5.exon9;Parent=g14416.t5
HiC_scaffold_4	AUGUSTUS	intron	177827367	177829512	1.0	+	.	ID=g14416.t1.intron9;Parent=g14416.t1
HiC_scaffold_4	AUGUSTUS	intron	177827367	177829512	1.0	+	.	ID=g14416.t2.intron9;Parent=g14416.t2
HiC_scaffold_4	AUGUSTUS	intron	177827367	177829512	1.0	+	.	ID=g14416.t3.intron8;Parent=g14416.t3
HiC_scaffold_4	gmst	intron	177827367	177829512	238.636001	+	0	ID=g14416.t4.intron8;Parent=g14416.t4
HiC_scaffold_4	gmst	intron	177827367	177829512	241.414116	+	0	ID=g14416.t5.intron9;Parent=g14416.t5
HiC_scaffold_4	AUGUSTUS	exon	177829513	177829701	.	+	.	ID=g14416.t1.exon10;Parent=g14416.t1
HiC_scaffold_4	AUGUSTUS	exon	177829513	177829701	.	+	.	ID=g14416.t2.exon10;Parent=g14416.t2
HiC_scaffold_4	AUGUSTUS	exon	177829513	177829701	.	+	.	ID=g14416.t3.exon9;Parent=g14416.t3
HiC_scaffold_4	AUGUSTUS	CDS	177829513	177829701	1.0	+	2	ID=g14416.t1.CDS10;Parent=g14416.t1
HiC_scaffold_4	AUGUSTUS	CDS	177829513	177829701	1.0	+	2	ID=g14416.t2.CDS10;Parent=g14416.t2
HiC_scaffold_4	AUGUSTUS	CDS	177829513	177829701	1.0	+	2	ID=g14416.t3.CDS9;Parent=g14416.t3
HiC_scaffold_4	gmst	CDS	177829513	177829701	238.636001	+	2	ID=g14416.t4.CDS9;Parent=g14416.t4
HiC_scaffold_4	gmst	exon	177829513	177829701	238.636001	+	2	ID=g14416.t4.exon9;Parent=g14416.t4
HiC_scaffold_4	gmst	CDS	177829513	177829701	241.414116	+	2	ID=g14416.t5.CDS10;Parent=g14416.t5
HiC_scaffold_4	gmst	exon	177829513	177829701	241.414116	+	2	ID=g14416.t5.exon10;Parent=g14416.t5
HiC_scaffold_4	AUGUSTUS	intron	177829702	177829950	1.0	+	.	ID=g14416.t1.intron10;Parent=g14416.t1
HiC_scaffold_4	AUGUSTUS	intron	177829702	177829950	1.0	+	.	ID=g14416.t2.intron10;Parent=g14416.t2
HiC_scaffold_4	AUGUSTUS	intron	177829702	177829950	1.0	+	.	ID=g14416.t3.intron9;Parent=g14416.t3
HiC_scaffold_4	gmst	intron	177829702	177829950	238.636001	+	0	ID=g14416.t4.intron9;Parent=g14416.t4
HiC_scaffold_4	gmst	intron	177829702	177829950	241.414116	+	0	ID=g14416.t5.intron10;Parent=g14416.t5
HiC_scaffold_4	AUGUSTUS	exon	177829951	177830157	.	+	.	ID=g14416.t1.exon11;Parent=g14416.t1
HiC_scaffold_4	AUGUSTUS	exon	177829951	177830157	.	+	.	ID=g14416.t2.exon11;Parent=g14416.t2
HiC_scaffold_4	AUGUSTUS	exon	177829951	177830157	.	+	.	ID=g14416.t3.exon10;Parent=g14416.t3
HiC_scaffold_4	AUGUSTUS	CDS	177829951	177830157	1.0	+	2	ID=g14416.t1.CDS11;Parent=g14416.t1
HiC_scaffold_4	AUGUSTUS	CDS	177829951	177830157	1.0	+	2	ID=g14416.t2.CDS11;Parent=g14416.t2
HiC_scaffold_4	AUGUSTUS	CDS	177829951	177830157	1.0	+	2	ID=g14416.t3.CDS10;Parent=g14416.t3
HiC_scaffold_4	gmst	CDS	177829951	177830157	238.636001	+	2	ID=g14416.t4.CDS10;Parent=g14416.t4
HiC_scaffold_4	gmst	exon	177829951	177830157	238.636001	+	2	ID=g14416.t4.exon10;Parent=g14416.t4
HiC_scaffold_4	gmst	CDS	177829951	177830157	241.414116	+	2	ID=g14416.t5.CDS11;Parent=g14416.t5
HiC_scaffold_4	gmst	exon	177829951	177830157	241.414116	+	2	ID=g14416.t5.exon11;Parent=g14416.t5
HiC_scaffold_4	AUGUSTUS	intron	177830158	177836074	1.0	+	.	ID=g14416.t1.intron11;Parent=g14416.t1
HiC_scaffold_4	AUGUSTUS	intron	177830158	177836074	1.0	+	.	ID=g14416.t2.intron11;Parent=g14416.t2
HiC_scaffold_4	AUGUSTUS	intron	177830158	177836074	1.0	+	.	ID=g14416.t3.intron10;Parent=g14416.t3
HiC_scaffold_4	gmst	intron	177830158	177836074	238.636001	+	0	ID=g14416.t4.intron10;Parent=g14416.t4
HiC_scaffold_4	gmst	intron	177830158	177836074	241.414116	+	0	ID=g14416.t5.intron11;Parent=g14416.t5
HiC_scaffold_4	AUGUSTUS	exon	177836075	177836131	.	+	.	ID=g14416.t1.exon12;Parent=g14416.t1
HiC_scaffold_4	AUGUSTUS	exon	177836075	177836131	.	+	.	ID=g14416.t2.exon12;Parent=g14416.t2
HiC_scaffold_4	AUGUSTUS	exon	177836075	177836131	.	+	.	ID=g14416.t3.exon11;Parent=g14416.t3
HiC_scaffold_4	AUGUSTUS	CDS	177836075	177836131	1.0	+	2	ID=g14416.t1.CDS12;Parent=g14416.t1
HiC_scaffold_4	AUGUSTUS	CDS	177836075	177836131	1.0	+	2	ID=g14416.t2.CDS12;Parent=g14416.t2
HiC_scaffold_4	AUGUSTUS	CDS	177836075	177836131	1.0	+	2	ID=g14416.t3.CDS11;Parent=g14416.t3
HiC_scaffold_4	gmst	CDS	177836075	177836131	238.636001	+	2	ID=g14416.t4.CDS11;Parent=g14416.t4
HiC_scaffold_4	gmst	exon	177836075	177836131	238.636001	+	2	ID=g14416.t4.exon11;Parent=g14416.t4
HiC_scaffold_4	gmst	CDS	177836075	177836131	241.414116	+	2	ID=g14416.t5.CDS12;Parent=g14416.t5
HiC_scaffold_4	gmst	exon	177836075	177836131	241.414116	+	2	ID=g14416.t5.exon12;Parent=g14416.t5
HiC_scaffold_4	AUGUSTUS	intron	177836132	177837312	1.0	+	.	ID=g14416.t1.intron12;Parent=g14416.t1
HiC_scaffold_4	AUGUSTUS	intron	177836132	177837312	1.0	+	.	ID=g14416.t2.intron12;Parent=g14416.t2
HiC_scaffold_4	AUGUSTUS	intron	177836132	177837312	1.0	+	.	ID=g14416.t3.intron11;Parent=g14416.t3
HiC_scaffold_4	gmst	intron	177836132	177837312	238.636001	+	0	ID=g14416.t4.intron11;Parent=g14416.t4
HiC_scaffold_4	gmst	intron	177836132	177837312	241.414116	+	0	ID=g14416.t5.intron12;Parent=g14416.t5
HiC_scaffold_4	AUGUSTUS	exon	177837313	177837420	.	+	.	ID=g14416.t1.exon13;Parent=g14416.t1
HiC_scaffold_4	AUGUSTUS	exon	177837313	177837420	.	+	.	ID=g14416.t2.exon13;Parent=g14416.t2
HiC_scaffold_4	AUGUSTUS	exon	177837313	177837420	.	+	.	ID=g14416.t3.exon12;Parent=g14416.t3
HiC_scaffold_4	AUGUSTUS	CDS	177837313	177837420	1.0	+	2	ID=g14416.t1.CDS13;Parent=g14416.t1
HiC_scaffold_4	AUGUSTUS	CDS	177837313	177837420	1.0	+	2	ID=g14416.t2.CDS13;Parent=g14416.t2
HiC_scaffold_4	AUGUSTUS	CDS	177837313	177837420	1.0	+	2	ID=g14416.t3.CDS12;Parent=g14416.t3
HiC_scaffold_4	gmst	CDS	177837313	177837420	238.636001	+	2	ID=g14416.t4.CDS12;Parent=g14416.t4
HiC_scaffold_4	gmst	exon	177837313	177837420	238.636001	+	2	ID=g14416.t4.exon12;Parent=g14416.t4
HiC_scaffold_4	gmst	CDS	177837313	177837420	241.414116	+	2	ID=g14416.t5.CDS13;Parent=g14416.t5
HiC_scaffold_4	gmst	exon	177837313	177837420	241.414116	+	2	ID=g14416.t5.exon13;Parent=g14416.t5
HiC_scaffold_4	AUGUSTUS	intron	177837421	177850565	1.0	+	.	ID=g14416.t1.intron13;Parent=g14416.t1
HiC_scaffold_4	AUGUSTUS	intron	177837421	177850565	1.0	+	.	ID=g14416.t2.intron13;Parent=g14416.t2
HiC_scaffold_4	AUGUSTUS	intron	177837421	177850565	1.0	+	.	ID=g14416.t3.intron12;Parent=g14416.t3
HiC_scaffold_4	gmst	intron	177837421	177850565	238.636001	+	0	ID=g14416.t4.intron12;Parent=g14416.t4
HiC_scaffold_4	gmst	intron	177837421	177850565	241.414116	+	0	ID=g14416.t5.intron13;Parent=g14416.t5
HiC_scaffold_4	AUGUSTUS	exon	177850566	177850730	.	+	.	ID=g14416.t1.exon14;Parent=g14416.t1
HiC_scaffold_4	AUGUSTUS	exon	177850566	177850730	.	+	.	ID=g14416.t2.exon14;Parent=g14416.t2
HiC_scaffold_4	AUGUSTUS	exon	177850566	177850730	.	+	.	ID=g14416.t3.exon13;Parent=g14416.t3
HiC_scaffold_4	AUGUSTUS	CDS	177850566	177850730	1.0	+	2	ID=g14416.t1.CDS14;Parent=g14416.t1
HiC_scaffold_4	AUGUSTUS	CDS	177850566	177850730	1.0	+	2	ID=g14416.t2.CDS14;Parent=g14416.t2
HiC_scaffold_4	AUGUSTUS	CDS	177850566	177850730	1.0	+	2	ID=g14416.t3.CDS13;Parent=g14416.t3
HiC_scaffold_4	gmst	CDS	177850566	177850730	238.636001	+	2	ID=g14416.t4.CDS13;Parent=g14416.t4
HiC_scaffold_4	gmst	exon	177850566	177850730	238.636001	+	2	ID=g14416.t4.exon13;Parent=g14416.t4
HiC_scaffold_4	gmst	CDS	177850566	177850730	241.414116	+	2	ID=g14416.t5.CDS14;Parent=g14416.t5
HiC_scaffold_4	gmst	exon	177850566	177850730	241.414116	+	2	ID=g14416.t5.exon14;Parent=g14416.t5
HiC_scaffold_4	AUGUSTUS	intron	177850731	177854004	1.0	+	.	ID=g14416.t1.intron14;Parent=g14416.t1
HiC_scaffold_4	AUGUSTUS	intron	177850731	177854004	1.0	+	.	ID=g14416.t2.intron14;Parent=g14416.t2
HiC_scaffold_4	AUGUSTUS	intron	177850731	177854004	1.0	+	.	ID=g14416.t3.intron13;Parent=g14416.t3
HiC_scaffold_4	gmst	intron	177850731	177854004	238.636001	+	0	ID=g14416.t4.intron13;Parent=g14416.t4
HiC_scaffold_4	gmst	intron	177850731	177854004	241.414116	+	0	ID=g14416.t5.intron14;Parent=g14416.t5
HiC_scaffold_4	AUGUSTUS	exon	177854005	177854186	.	+	.	ID=g14416.t1.exon15;Parent=g14416.t1
HiC_scaffold_4	AUGUSTUS	exon	177854005	177854186	.	+	.	ID=g14416.t2.exon15;Parent=g14416.t2
HiC_scaffold_4	AUGUSTUS	exon	177854005	177854186	.	+	.	ID=g14416.t3.exon14;Parent=g14416.t3
HiC_scaffold_4	AUGUSTUS	CDS	177854005	177854186	1.0	+	2	ID=g14416.t1.CDS15;Parent=g14416.t1
HiC_scaffold_4	AUGUSTUS	CDS	177854005	177854186	1.0	+	2	ID=g14416.t2.CDS15;Parent=g14416.t2
HiC_scaffold_4	AUGUSTUS	CDS	177854005	177854186	1.0	+	2	ID=g14416.t3.CDS14;Parent=g14416.t3
HiC_scaffold_4	gmst	CDS	177854005	177854186	238.636001	+	2	ID=g14416.t4.CDS14;Parent=g14416.t4
HiC_scaffold_4	gmst	exon	177854005	177854186	238.636001	+	2	ID=g14416.t4.exon14;Parent=g14416.t4
HiC_scaffold_4	gmst	CDS	177854005	177854186	241.414116	+	2	ID=g14416.t5.CDS15;Parent=g14416.t5
HiC_scaffold_4	gmst	exon	177854005	177854186	241.414116	+	2	ID=g14416.t5.exon15;Parent=g14416.t5
HiC_scaffold_4	AUGUSTUS	intron	177854187	177855164	1.0	+	.	ID=g14416.t1.intron15;Parent=g14416.t1
HiC_scaffold_4	AUGUSTUS	intron	177854187	177855164	1.0	+	.	ID=g14416.t2.intron15;Parent=g14416.t2
HiC_scaffold_4	AUGUSTUS	intron	177854187	177855164	1.0	+	.	ID=g14416.t3.intron14;Parent=g14416.t3
HiC_scaffold_4	gmst	intron	177854187	177855164	238.636001	+	0	ID=g14416.t4.intron14;Parent=g14416.t4
HiC_scaffold_4	gmst	intron	177854187	177855164	241.414116	+	0	ID=g14416.t5.intron15;Parent=g14416.t5
HiC_scaffold_4	AUGUSTUS	exon	177855165	177855264	.	+	.	ID=g14416.t1.exon16;Parent=g14416.t1
HiC_scaffold_4	AUGUSTUS	exon	177855165	177855264	.	+	.	ID=g14416.t2.exon16;Parent=g14416.t2
HiC_scaffold_4	AUGUSTUS	exon	177855165	177855264	.	+	.	ID=g14416.t3.exon15;Parent=g14416.t3
HiC_scaffold_4	AUGUSTUS	CDS	177855165	177855264	1.0	+	0	ID=g14416.t1.CDS16;Parent=g14416.t1
HiC_scaffold_4	AUGUSTUS	CDS	177855165	177855264	1.0	+	0	ID=g14416.t2.CDS16;Parent=g14416.t2
HiC_scaffold_4	AUGUSTUS	CDS	177855165	177855264	1.0	+	0	ID=g14416.t3.CDS15;Parent=g14416.t3
HiC_scaffold_4	gmst	CDS	177855165	177855264	238.636001	+	0	ID=g14416.t4.CDS15;Parent=g14416.t4
HiC_scaffold_4	gmst	exon	177855165	177855264	238.636001	+	0	ID=g14416.t4.exon15;Parent=g14416.t4
HiC_scaffold_4	gmst	CDS	177855165	177855264	241.414116	+	0	ID=g14416.t5.CDS16;Parent=g14416.t5
HiC_scaffold_4	gmst	exon	177855165	177855264	241.414116	+	0	ID=g14416.t5.exon16;Parent=g14416.t5
HiC_scaffold_4	AUGUSTUS	intron	177855265	177856618	1.0	+	.	ID=g14416.t1.intron16;Parent=g14416.t1
HiC_scaffold_4	AUGUSTUS	intron	177855265	177856618	1.0	+	.	ID=g14416.t2.intron16;Parent=g14416.t2
HiC_scaffold_4	AUGUSTUS	intron	177855265	177856618	1.0	+	.	ID=g14416.t3.intron15;Parent=g14416.t3
HiC_scaffold_4	gmst	intron	177855265	177856618	238.636001	+	0	ID=g14416.t4.intron15;Parent=g14416.t4
HiC_scaffold_4	gmst	intron	177855265	177856618	241.414116	+	0	ID=g14416.t5.intron16;Parent=g14416.t5
HiC_scaffold_4	AUGUSTUS	exon	177856619	177856814	.	+	.	ID=g14416.t1.exon17;Parent=g14416.t1
HiC_scaffold_4	AUGUSTUS	exon	177856619	177856814	.	+	.	ID=g14416.t2.exon17;Parent=g14416.t2
HiC_scaffold_4	AUGUSTUS	exon	177856619	177856814	.	+	.	ID=g14416.t3.exon16;Parent=g14416.t3
HiC_scaffold_4	AUGUSTUS	CDS	177856619	177856814	1.0	+	2	ID=g14416.t1.CDS17;Parent=g14416.t1
HiC_scaffold_4	AUGUSTUS	CDS	177856619	177856814	1.0	+	2	ID=g14416.t2.CDS17;Parent=g14416.t2
HiC_scaffold_4	AUGUSTUS	CDS	177856619	177856814	1.0	+	2	ID=g14416.t3.CDS16;Parent=g14416.t3
HiC_scaffold_4	gmst	CDS	177856619	177856814	238.636001	+	2	ID=g14416.t4.CDS16;Parent=g14416.t4
HiC_scaffold_4	gmst	exon	177856619	177856814	238.636001	+	2	ID=g14416.t4.exon16;Parent=g14416.t4
HiC_scaffold_4	gmst	CDS	177856619	177856814	241.414116	+	2	ID=g14416.t5.CDS17;Parent=g14416.t5
HiC_scaffold_4	gmst	exon	177856619	177856814	241.414116	+	2	ID=g14416.t5.exon17;Parent=g14416.t5
HiC_scaffold_4	AUGUSTUS	intron	177856815	177860074	1.0	+	.	ID=g14416.t1.intron17;Parent=g14416.t1
HiC_scaffold_4	AUGUSTUS	intron	177856815	177860074	1.0	+	.	ID=g14416.t2.intron17;Parent=g14416.t2
HiC_scaffold_4	AUGUSTUS	intron	177856815	177860074	1.0	+	.	ID=g14416.t3.intron16;Parent=g14416.t3
HiC_scaffold_4	gmst	intron	177856815	177860074	238.636001	+	0	ID=g14416.t4.intron16;Parent=g14416.t4
HiC_scaffold_4	gmst	intron	177856815	177860074	241.414116	+	0	ID=g14416.t5.intron17;Parent=g14416.t5
HiC_scaffold_4	AUGUSTUS	exon	177860075	177860441	.	+	.	ID=g14416.t1.exon18;Parent=g14416.t1
HiC_scaffold_4	AUGUSTUS	exon	177860075	177860441	.	+	.	ID=g14416.t2.exon18;Parent=g14416.t2
HiC_scaffold_4	AUGUSTUS	exon	177860075	177860441	.	+	.	ID=g14416.t3.exon17;Parent=g14416.t3
HiC_scaffold_4	AUGUSTUS	CDS	177860075	177860441	1.0	+	1	ID=g14416.t1.CDS18;Parent=g14416.t1
HiC_scaffold_4	AUGUSTUS	CDS	177860075	177860441	1.0	+	1	ID=g14416.t2.CDS18;Parent=g14416.t2
HiC_scaffold_4	AUGUSTUS	CDS	177860075	177860441	1.0	+	1	ID=g14416.t3.CDS17;Parent=g14416.t3
HiC_scaffold_4	gmst	CDS	177860075	177860441	238.636001	+	1	ID=g14416.t4.CDS17;Parent=g14416.t4
HiC_scaffold_4	gmst	exon	177860075	177860441	238.636001	+	1	ID=g14416.t4.exon17;Parent=g14416.t4
HiC_scaffold_4	gmst	CDS	177860075	177860441	241.414116	+	1	ID=g14416.t5.CDS18;Parent=g14416.t5
HiC_scaffold_4	gmst	exon	177860075	177860441	241.414116	+	1	ID=g14416.t5.exon18;Parent=g14416.t5
HiC_scaffold_4	AUGUSTUS	intron	177860442	177861906	1.0	+	.	ID=g14416.t1.intron18;Parent=g14416.t1
HiC_scaffold_4	AUGUSTUS	intron	177860442	177861906	1.0	+	.	ID=g14416.t2.intron18;Parent=g14416.t2
HiC_scaffold_4	AUGUSTUS	intron	177860442	177861906	1.0	+	.	ID=g14416.t3.intron17;Parent=g14416.t3
HiC_scaffold_4	gmst	intron	177860442	177861906	238.636001	+	0	ID=g14416.t4.intron17;Parent=g14416.t4
HiC_scaffold_4	gmst	intron	177860442	177861906	241.414116	+	0	ID=g14416.t5.intron18;Parent=g14416.t5
HiC_scaffold_4	AUGUSTUS	exon	177861907	177862069	.	+	.	ID=g14416.t1.exon19;Parent=g14416.t1
HiC_scaffold_4	AUGUSTUS	exon	177861907	177862069	.	+	.	ID=g14416.t2.exon19;Parent=g14416.t2
HiC_scaffold_4	AUGUSTUS	exon	177861907	177862069	.	+	.	ID=g14416.t3.exon18;Parent=g14416.t3
HiC_scaffold_4	AUGUSTUS	CDS	177861907	177862069	1.0	+	0	ID=g14416.t1.CDS19;Parent=g14416.t1
HiC_scaffold_4	AUGUSTUS	CDS	177861907	177862069	1.0	+	0	ID=g14416.t2.CDS19;Parent=g14416.t2
HiC_scaffold_4	AUGUSTUS	CDS	177861907	177862069	1.0	+	0	ID=g14416.t3.CDS18;Parent=g14416.t3
HiC_scaffold_4	gmst	CDS	177861907	177862069	238.636001	+	0	ID=g14416.t4.CDS18;Parent=g14416.t4
HiC_scaffold_4	gmst	exon	177861907	177862069	238.636001	+	0	ID=g14416.t4.exon18;Parent=g14416.t4
HiC_scaffold_4	gmst	CDS	177861907	177862069	241.414116	+	0	ID=g14416.t5.CDS19;Parent=g14416.t5
HiC_scaffold_4	gmst	exon	177861907	177862069	241.414116	+	0	ID=g14416.t5.exon19;Parent=g14416.t5
HiC_scaffold_4	AUGUSTUS	intron	177862070	177863429	1.0	+	.	ID=g14416.t1.intron19;Parent=g14416.t1
HiC_scaffold_4	AUGUSTUS	intron	177862070	177863429	1.0	+	.	ID=g14416.t2.intron19;Parent=g14416.t2
HiC_scaffold_4	AUGUSTUS	intron	177862070	177863429	1.0	+	.	ID=g14416.t3.intron18;Parent=g14416.t3
HiC_scaffold_4	gmst	intron	177862070	177863429	238.636001	+	0	ID=g14416.t4.intron18;Parent=g14416.t4
HiC_scaffold_4	gmst	intron	177862070	177863429	241.414116	+	0	ID=g14416.t5.intron19;Parent=g14416.t5
HiC_scaffold_4	AUGUSTUS	exon	177863430	177863572	.	+	.	ID=g14416.t1.exon20;Parent=g14416.t1
HiC_scaffold_4	AUGUSTUS	exon	177863430	177863572	.	+	.	ID=g14416.t2.exon20;Parent=g14416.t2
HiC_scaffold_4	AUGUSTUS	exon	177863430	177863572	.	+	.	ID=g14416.t3.exon19;Parent=g14416.t3
HiC_scaffold_4	AUGUSTUS	CDS	177863430	177863572	1.0	+	2	ID=g14416.t1.CDS20;Parent=g14416.t1
HiC_scaffold_4	AUGUSTUS	CDS	177863430	177863572	1.0	+	2	ID=g14416.t2.CDS20;Parent=g14416.t2
HiC_scaffold_4	AUGUSTUS	CDS	177863430	177863572	1.0	+	2	ID=g14416.t3.CDS19;Parent=g14416.t3
HiC_scaffold_4	gmst	CDS	177863430	177863572	238.636001	+	2	ID=g14416.t4.CDS19;Parent=g14416.t4
HiC_scaffold_4	gmst	exon	177863430	177863572	238.636001	+	2	ID=g14416.t4.exon19;Parent=g14416.t4
HiC_scaffold_4	gmst	CDS	177863430	177863572	241.414116	+	2	ID=g14416.t5.CDS20;Parent=g14416.t5
HiC_scaffold_4	gmst	exon	177863430	177863572	241.414116	+	2	ID=g14416.t5.exon20;Parent=g14416.t5
HiC_scaffold_4	AUGUSTUS	stop_codon	177863570	177863572	.	+	0	ID=g14416.t1.stop1;Parent=g14416.t1
HiC_scaffold_4	AUGUSTUS	stop_codon	177863570	177863572	.	+	0	ID=g14416.t2.stop1;Parent=g14416.t2
HiC_scaffold_4	AUGUSTUS	stop_codon	177863570	177863572	.	+	0	ID=g14416.t3.stop1;Parent=g14416.t3
HiC_scaffold_4	gmst	stop_codon	177863570	177863572	238.636001	+	0	ID=g14416.t4.stop1;Parent=g14416.t4
HiC_scaffold_4	gmst	stop_codon	177863570	177863572	241.414116	+	0	ID=g14416.t5.stop1;Parent=g14416.t5
HiC_scaffold_4	AUGUSTUS	stop_codon	178030844	178030846	.	-	0	ID=g14417.t1.stop1;Parent=g14417.t1
HiC_scaffold_4	AUGUSTUS	exon	178030844	178031057	.	-	.	ID=g14417.t1.exon1;Parent=g14417.t1
HiC_scaffold_4	AUGUSTUS	CDS	178030844	178031057	1.0	-	1	ID=g14417.t1.CDS1;Parent=g14417.t1
HiC_scaffold_4	AUGUSTUS	gene	178030844	178049804	.	-	.	ID=g14417
HiC_scaffold_4	AUGUSTUS	mRNA	178030844	178049804	0.72	-	.	ID=g14417.t1;Parent=g14417;em_target=9668.ENSMPUP00000001825;em_score=631.1;em_evalue=7.2e-193;em_tcov=.;em_OGs=2CFRR@1|root,2QPWY@2759|Eukaryota,39UM7@33154|Opisthokonta,3BCMB@33208|Metazoa,3D0PI@33213|Bilateria,48A05@7711|Chordata,48X43@7742|Vertebrata,3J34M@40674|Mammalia,3EIQ0@33554|Carnivora;em_COG_cat=T;em_desc=Src homology 2 domains;em_max_annot_lvl=33208|Metazoa;em_PFAMs=SH2,SH3_1;em_Preferred_name=SLA;em_GOs=GO:0002376,GO:0003674,GO:0003824,GO:0004672,GO:0004713,GO:0004715,GO:0005070,GO:0005102,GO:0005488,GO:0005515,GO:0005575,GO:0005622,GO:0005623,GO:0005886,GO:0006464,GO:0006468,GO:0006793,GO:0006796,GO:0006807,GO:0006928,GO:0006950,GO:0006952,GO:0006955,GO:0007154,GO:0007165,GO:0007166,GO:0007167,GO:0007169,GO:0008150,GO:0008152,GO:0009898,GO:0009966,GO:0009967,GO:0009987,GO:0010646,GO:0010647,GO:0016020,GO:0016301,GO:0016310,GO:0016477,GO:0016740,GO:0016772,GO:0016773,GO:0018108,GO:0018193,GO:0018212,GO:0019538,GO:0019897,GO:0019898,GO:0023051,GO:0023052,GO:0023056,GO:0030154,GO:0030674,GO:0031234,GO:0032502,GO:0035591,GO:0036211,GO:0038083,GO:0040011,GO:0042127,GO:0043170,GO:0043412,GO:0044237,GO:0044238,GO:0044260,GO:0044267,GO:0044424,GO:0044425,GO:0044459,GO:0044464,GO:0045087,GO:0046777,GO:0048518,GO:0048522,GO:0048583,GO:0048584,GO:0048869,GO:0048870,GO:0050789,GO:0050794,GO:0050896,GO:0051179,GO:0051674,GO:0051716,GO:0060090,GO:0065007,GO:0071704,GO:0071944,GO:0098552,GO:0098562,GO:0140096,GO:1901564
HiC_scaffold_4	AUGUSTUS	intron	178031058	178031593	1.0	-	.	ID=g14417.t1.intron1;Parent=g14417.t1
HiC_scaffold_4	AUGUSTUS	exon	178031594	178031726	.	-	.	ID=g14417.t1.exon2;Parent=g14417.t1
HiC_scaffold_4	AUGUSTUS	CDS	178031594	178031726	1.0	-	2	ID=g14417.t1.CDS2;Parent=g14417.t1
HiC_scaffold_4	AUGUSTUS	intron	178031727	178035496	1.0	-	.	ID=g14417.t1.intron2;Parent=g14417.t1
HiC_scaffold_4	AUGUSTUS	exon	178035497	178035628	.	-	.	ID=g14417.t1.exon3;Parent=g14417.t1
HiC_scaffold_4	AUGUSTUS	CDS	178035497	178035628	1.0	-	2	ID=g14417.t1.CDS3;Parent=g14417.t1
HiC_scaffold_4	AUGUSTUS	intron	178035629	178037826	1.0	-	.	ID=g14417.t1.intron3;Parent=g14417.t1
HiC_scaffold_4	AUGUSTUS	exon	178037827	178037930	.	-	.	ID=g14417.t1.exon4;Parent=g14417.t1
HiC_scaffold_4	AUGUSTUS	CDS	178037827	178037930	1.0	-	1	ID=g14417.t1.CDS4;Parent=g14417.t1
HiC_scaffold_4	AUGUSTUS	intron	178037931	178040695	1.0	-	.	ID=g14417.t1.intron4;Parent=g14417.t1
HiC_scaffold_4	AUGUSTUS	exon	178040696	178040782	.	-	.	ID=g14417.t1.exon5;Parent=g14417.t1
HiC_scaffold_4	AUGUSTUS	CDS	178040696	178040782	1.0	-	1	ID=g14417.t1.CDS5;Parent=g14417.t1
HiC_scaffold_4	AUGUSTUS	intron	178040783	178041574	1.0	-	.	ID=g14417.t1.intron5;Parent=g14417.t1
HiC_scaffold_4	AUGUSTUS	exon	178041575	178041674	.	-	.	ID=g14417.t1.exon6;Parent=g14417.t1
HiC_scaffold_4	AUGUSTUS	CDS	178041575	178041674	1.0	-	2	ID=g14417.t1.CDS6;Parent=g14417.t1
HiC_scaffold_4	AUGUSTUS	intron	178041675	178049743	1.0	-	.	ID=g14417.t1.intron6;Parent=g14417.t1
HiC_scaffold_4	AUGUSTUS	exon	178049744	178049804	.	-	.	ID=g14417.t1.exon7;Parent=g14417.t1
HiC_scaffold_4	AUGUSTUS	CDS	178049744	178049804	0.72	-	0	ID=g14417.t1.CDS7;Parent=g14417.t1
HiC_scaffold_4	AUGUSTUS	start_codon	178049802	178049804	.	-	0	ID=g14417.t1.start1;Parent=g14417.t1
HiC_scaffold_4	gmst	start_codon	178083629	178083631	80.049195	+	0	ID=g14418.t1.start1;Parent=g14418.t1
HiC_scaffold_4	gmst	CDS	178083629	178083685	80.049195	+	0	ID=g14418.t1.CDS1;Parent=g14418.t1
HiC_scaffold_4	gmst	exon	178083629	178083685	80.049195	+	0	ID=g14418.t1.exon1;Parent=g14418.t1
HiC_scaffold_4	gmst	gene	178083629	178118112	.	+	.	ID=g14418
HiC_scaffold_4	gmst	mRNA	178083629	178118112	.	+	.	ID=g14418.t1;Parent=g14418;em_target=9668.ENSMPUP00000001580;em_score=677.5;em_evalue=1.1e-206;em_tcov=.;em_OGs=COG2272@1|root,KOG1214@2759|Eukaryota,38H1H@33154|Opisthokonta,3BGYV@33208|Metazoa,3CTBW@33213|Bilateria,482FC@7711|Chordata,4923W@7742|Vertebrata,3JC4M@40674|Mammalia,3ETAD@33554|Carnivora;em_COG_cat=I;em_desc=Thyroglobulin;em_max_annot_lvl=33208|Metazoa;em_Preferred_name=TG;em_PFAMs=COesterase,Ephrin_rec_like,Thyroglobulin_1;em_KEGG_ko=ko:K10809;em_KEGG_Pathway=ko04918,ko05320,map04918,map05320;em_BRITE=ko00000,ko00001;em_GOs=GO:0002237,GO:0003674,GO:0005102,GO:0005488,GO:0005515,GO:0005575,GO:0005576,GO:0005615,GO:0005622,GO:0005623,GO:0005737,GO:0005783,GO:0005794,GO:0006575,GO:0006590,GO:0006725,GO:0006807,GO:0006810,GO:0006811,GO:0006820,GO:0007154,GO:0007165,GO:0007275,GO:0008150,GO:0008152,GO:0009268,GO:0009605,GO:0009607,GO:0009617,GO:0009628,GO:0009987,GO:0010033,GO:0010817,GO:0012505,GO:0015698,GO:0015705,GO:0016192,GO:0018958,GO:0023052,GO:0030878,GO:0031641,GO:0032496,GO:0032501,GO:0032502,GO:0032991,GO:0033993,GO:0035270,GO:0042221,GO:0042393,GO:0042403,GO:0042445,GO:0042802,GO:0042803,GO:0043167,GO:0043168,GO:0043207,GO:0043226,GO:0043227,GO:0043229,GO:0043231,GO:0044237,GO:0044421,GO:0044424,GO:0044444,GO:0044464,GO:0044877,GO:0045056,GO:0046983,GO:0048471,GO:0048513,GO:0048731,GO:0048732,GO:0048856,GO:0050789,GO:0050793,GO:0050794,GO:0050896,GO:0051087,GO:0051179,GO:0051234,GO:0051239,GO:0051704,GO:0051707,GO:0051716,GO:0051960,GO:0065007,GO:0065008,GO:0071704,GO:1901360,GO:1901564,GO:1901615,GO:1901700,GO:2000026
HiC_scaffold_4	gmst	intron	178083686	178084708	80.049195	+	0	ID=g14418.t1.intron1;Parent=g14418.t1
HiC_scaffold_4	gmst	CDS	178084709	178084876	80.049195	+	0	ID=g14418.t1.CDS2;Parent=g14418.t1
HiC_scaffold_4	gmst	exon	178084709	178084876	80.049195	+	0	ID=g14418.t1.exon2;Parent=g14418.t1
HiC_scaffold_4	gmst	intron	178084877	178098748	80.049195	+	0	ID=g14418.t1.intron2;Parent=g14418.t1
HiC_scaffold_4	gmst	CDS	178098749	178098930	80.049195	+	0	ID=g14418.t1.CDS3;Parent=g14418.t1
HiC_scaffold_4	gmst	exon	178098749	178098930	80.049195	+	0	ID=g14418.t1.exon3;Parent=g14418.t1
HiC_scaffold_4	gmst	intron	178098931	178100621	80.049195	+	0	ID=g14418.t1.intron3;Parent=g14418.t1
HiC_scaffold_4	gmst	CDS	178100622	178100729	80.049195	+	1	ID=g14418.t1.CDS4;Parent=g14418.t1
HiC_scaffold_4	gmst	exon	178100622	178100729	80.049195	+	1	ID=g14418.t1.exon4;Parent=g14418.t1
HiC_scaffold_4	gmst	intron	178100730	178115541	80.049195	+	0	ID=g14418.t1.intron4;Parent=g14418.t1
HiC_scaffold_4	gmst	CDS	178115542	178115676	80.049195	+	1	ID=g14418.t1.CDS5;Parent=g14418.t1
HiC_scaffold_4	gmst	exon	178115542	178115676	80.049195	+	1	ID=g14418.t1.exon5;Parent=g14418.t1
HiC_scaffold_4	gmst	intron	178115677	178116968	80.049195	+	0	ID=g14418.t1.intron5;Parent=g14418.t1
HiC_scaffold_4	gmst	CDS	178116969	178117162	80.049195	+	1	ID=g14418.t1.CDS6;Parent=g14418.t1
HiC_scaffold_4	gmst	exon	178116969	178117162	80.049195	+	1	ID=g14418.t1.exon6;Parent=g14418.t1
HiC_scaffold_4	gmst	intron	178117163	178118011	80.049195	+	0	ID=g14418.t1.intron6;Parent=g14418.t1
HiC_scaffold_4	gmst	CDS	178118012	178118112	80.049195	+	2	ID=g14418.t1.CDS7;Parent=g14418.t1
HiC_scaffold_4	gmst	exon	178118012	178118112	80.049195	+	2	ID=g14418.t1.exon7;Parent=g14418.t1
HiC_scaffold_4	gmst	stop_codon	178118110	178118112	80.049195	+	0	ID=g14418.t1.stop1;Parent=g14418.t1
HiC_scaffold_4	AUGUSTUS	start_codon	178173105	178173107	.	+	0	ID=g14419.t1.start1;Parent=g14419.t1
HiC_scaffold_4	AUGUSTUS	exon	178173105	178173173	.	+	.	ID=g14419.t1.exon1;Parent=g14419.t1
HiC_scaffold_4	AUGUSTUS	CDS	178173105	178173173	1.0	+	0	ID=g14419.t1.CDS1;Parent=g14419.t1
HiC_scaffold_4	AUGUSTUS	gene	178173105	178205366	.	+	.	ID=g14419
HiC_scaffold_4	AUGUSTUS	mRNA	178173105	178205366	1.0	+	.	ID=g14419.t1;Parent=g14419;em_target=9668.ENSMPUP00000001829;em_score=869.7;em_evalue=1.1e-264;em_tcov=.;em_OGs=2C4BF@1|root,2QQQQ@2759|Eukaryota,39T7W@33154|Opisthokonta,3BCCU@33208|Metazoa,3CU84@33213|Bilateria,485WT@7711|Chordata,48X93@7742|Vertebrata,3J34Q@40674|Mammalia,3EQBP@33554|Carnivora;em_COG_cat=W;em_desc=pathway protein 1;em_max_annot_lvl=33208|Metazoa;em_KEGG_ko=ko:K06827,ko:K06829,ko:K22471;em_KEGG_Pathway=ko04310,ko04371,ko04390,map04310,map04371,map04390;em_BRITE=ko00000,ko00001,ko04516;em_PFAMs=Cys_knot,IGFBP,TSP_1,VWC;em_Preferred_name=WISP1;em_GOs=GO:0001558,GO:0003674,GO:0005102,GO:0005178,GO:0005488,GO:0005515,GO:0005539,GO:0005575,GO:0005576,GO:0005615,GO:0005622,GO:0005623,GO:0005737,GO:0005829,GO:0007154,GO:0007155,GO:0007165,GO:0007267,GO:0008150,GO:0008201,GO:0008284,GO:0009987,GO:0010611,GO:0010613,GO:0010720,GO:0010941,GO:0014742,GO:0014743,GO:0016202,GO:0022610,GO:0023052,GO:0030307,GO:0040008,GO:0042127,GO:0043167,GO:0043168,GO:0043502,GO:0044057,GO:0044421,GO:0044424,GO:0044444,GO:0044464,GO:0044877,GO:0045595,GO:0045597,GO:0045844,GO:0045927,GO:0046620,GO:0046622,GO:0048518,GO:0048519,GO:0048522,GO:0048523,GO:0048583,GO:0048634,GO:0048636,GO:0048638,GO:0048639,GO:0048660,GO:0048661,GO:0050789,GO:0050793,GO:0050794,GO:0050839,GO:0050896,GO:0051094,GO:0051128,GO:0051147,GO:0051149,GO:0051153,GO:0051155,GO:0051239,GO:0051240,GO:0051716,GO:0055021,GO:0055023,GO:0055024,GO:0055025,GO:0060284,GO:0060420,GO:0060421,GO:0060548,GO:0061050,GO:0061051,GO:0065007,GO:0090257,GO:0097367,GO:1901681,GO:1901861,GO:1901863,GO:1905207,GO:1905209,GO:2000026,GO:2000725,GO:2000727
HiC_scaffold_4	AUGUSTUS	intron	178173174	178193238	1.0	+	.	ID=g14419.t1.intron1;Parent=g14419.t1
HiC_scaffold_4	AUGUSTUS	exon	178193239	178193518	.	+	.	ID=g14419.t1.exon2;Parent=g14419.t1
HiC_scaffold_4	AUGUSTUS	CDS	178193239	178193518	1.0	+	0	ID=g14419.t1.CDS2;Parent=g14419.t1
HiC_scaffold_4	AUGUSTUS	intron	178193519	178199934	1.0	+	.	ID=g14419.t1.intron2;Parent=g14419.t1
HiC_scaffold_4	AUGUSTUS	exon	178199935	178200195	.	+	.	ID=g14419.t1.exon3;Parent=g14419.t1
HiC_scaffold_4	AUGUSTUS	CDS	178199935	178200195	1.0	+	2	ID=g14419.t1.CDS3;Parent=g14419.t1
HiC_scaffold_4	AUGUSTUS	intron	178200196	178203234	1.0	+	.	ID=g14419.t1.intron3;Parent=g14419.t1
HiC_scaffold_4	AUGUSTUS	exon	178203235	178203428	.	+	.	ID=g14419.t1.exon4;Parent=g14419.t1
HiC_scaffold_4	AUGUSTUS	CDS	178203235	178203428	1.0	+	2	ID=g14419.t1.CDS4;Parent=g14419.t1
HiC_scaffold_4	AUGUSTUS	intron	178203429	178205066	1.0	+	.	ID=g14419.t1.intron4;Parent=g14419.t1
HiC_scaffold_4	AUGUSTUS	exon	178205067	178205366	.	+	.	ID=g14419.t1.exon5;Parent=g14419.t1
HiC_scaffold_4	AUGUSTUS	CDS	178205067	178205366	1.0	+	0	ID=g14419.t1.CDS5;Parent=g14419.t1
HiC_scaffold_4	AUGUSTUS	stop_codon	178205364	178205366	.	+	0	ID=g14419.t1.stop1;Parent=g14419.t1
HiC_scaffold_4	AUGUSTUS	stop_codon	178215585	178215587	.	-	0	ID=g14420.t1.stop1;Parent=g14420.t1
HiC_scaffold_4	AUGUSTUS	exon	178215585	178215796	.	-	.	ID=g14420.t1.exon1;Parent=g14420.t1
HiC_scaffold_4	AUGUSTUS	CDS	178215585	178215796	1.0	-	2	ID=g14420.t1.CDS1;Parent=g14420.t1
HiC_scaffold_4	AUGUSTUS	gene	178215585	178254722	.	-	.	ID=g14420
HiC_scaffold_4	AUGUSTUS	mRNA	178215585	178254722	1.0	-	.	ID=g14420.t1;Parent=g14420;em_target=30611.ENSOGAP00000014517;em_score=879.5;em_evalue=6.8e-268;em_tcov=.;em_OGs=KOG2931@1|root,KOG2931@2759|Eukaryota,39RFU@33154|Opisthokonta,3BH9F@33208|Metazoa,3CYQN@33213|Bilateria,484GA@7711|Chordata,48V1K@7742|Vertebrata,3J3AV@40674|Mammalia,35P2N@314146|Euarchontoglires,4MD33@9443|Primates;em_COG_cat=S;em_desc=peripheral nervous system myelin maintenance;em_max_annot_lvl=33208|Metazoa;em_Preferred_name=NDRG1;em_KEGG_ko=ko:K18266;em_BRITE=ko00000,ko04147;em_PFAMs=Ndr;em_GOs=GO:0001655,GO:0001666,GO:0001775,GO:0001822,GO:0002274,GO:0002376,GO:0003674,GO:0005488,GO:0005515,GO:0005575,GO:0005622,GO:0005623,GO:0005634,GO:0005737,GO:0005768,GO:0005813,GO:0005815,GO:0005829,GO:0005856,GO:0005874,GO:0005886,GO:0005911,GO:0005912,GO:0005913,GO:0006950,GO:0006974,GO:0007009,GO:0007154,GO:0007165,GO:0007272,GO:0007275,GO:0007399,GO:0007422,GO:0008017,GO:0008092,GO:0008150,GO:0008285,GO:0008366,GO:0009628,GO:0009966,GO:0009967,GO:0009987,GO:0010001,GO:0010008,GO:0010035,GO:0010038,GO:0010256,GO:0010646,GO:0010647,GO:0010941,GO:0012505,GO:0014037,GO:0014044,GO:0015630,GO:0015631,GO:0016020,GO:0016043,GO:0017016,GO:0017137,GO:0019899,GO:0021782,GO:0022008,GO:0022011,GO:0023051,GO:0023052,GO:0023056,GO:0030054,GO:0030154,GO:0030330,GO:0031090,GO:0031267,GO:0031410,GO:0031982,GO:0032287,GO:0032292,GO:0032501,GO:0032502,GO:0033554,GO:0035556,GO:0036293,GO:0036294,GO:0042063,GO:0042127,GO:0042221,GO:0042552,GO:0042770,GO:0042981,GO:0043015,GO:0043067,GO:0043209,GO:0043217,GO:0043226,GO:0043227,GO:0043228,GO:0043229,GO:0043231,GO:0043232,GO:0044422,GO:0044424,GO:0044430,GO:0044433,GO:0044440,GO:0044444,GO:0044446,GO:0044464,GO:0045296,GO:0045321,GO:0045576,GO:0046578,GO:0046579,GO:0048468,GO:0048471,GO:0048513,GO:0048518,GO:0048519,GO:0048522,GO:0048523,GO:0048583,GO:0048584,GO:0048731,GO:0048793,GO:0048856,GO:0048869,GO:0050789,GO:0050794,GO:0050839,GO:0050896,GO:0051020,GO:0051056,GO:0051057,GO:0051716,GO:0055037,GO:0055038,GO:0061024,GO:0065007,GO:0070161,GO:0070482,GO:0070887,GO:0071453,GO:0071456,GO:0071840,GO:0071944,GO:0072001,GO:0072331,GO:0097708,GO:0098588,GO:0098805,GO:0099080,GO:0099081,GO:0099512,GO:0099513,GO:1902531,GO:1902533
HiC_scaffold_4	AUGUSTUS	intron	178215797	178219032	1.0	-	.	ID=g14420.t1.intron1;Parent=g14420.t1
HiC_scaffold_4	AUGUSTUS	exon	178219033	178219084	.	-	.	ID=g14420.t1.exon2;Parent=g14420.t1
HiC_scaffold_4	AUGUSTUS	CDS	178219033	178219084	1.0	-	0	ID=g14420.t1.CDS2;Parent=g14420.t1
HiC_scaffold_4	AUGUSTUS	intron	178219085	178223002	1.0	-	.	ID=g14420.t1.intron2;Parent=g14420.t1
HiC_scaffold_4	AUGUSTUS	exon	178223003	178223038	.	-	.	ID=g14420.t1.exon3;Parent=g14420.t1
HiC_scaffold_4	AUGUSTUS	CDS	178223003	178223038	1.0	-	0	ID=g14420.t1.CDS3;Parent=g14420.t1
HiC_scaffold_4	AUGUSTUS	intron	178223039	178225063	1.0	-	.	ID=g14420.t1.intron3;Parent=g14420.t1
HiC_scaffold_4	AUGUSTUS	exon	178225064	178225111	.	-	.	ID=g14420.t1.exon4;Parent=g14420.t1
HiC_scaffold_4	AUGUSTUS	CDS	178225064	178225111	1.0	-	0	ID=g14420.t1.CDS4;Parent=g14420.t1
HiC_scaffold_4	AUGUSTUS	intron	178225112	178226212	1.0	-	.	ID=g14420.t1.intron4;Parent=g14420.t1
HiC_scaffold_4	AUGUSTUS	exon	178226213	178226264	.	-	.	ID=g14420.t1.exon5;Parent=g14420.t1
HiC_scaffold_4	AUGUSTUS	CDS	178226213	178226264	1.0	-	1	ID=g14420.t1.CDS5;Parent=g14420.t1
HiC_scaffold_4	AUGUSTUS	intron	178226265	178226903	1.0	-	.	ID=g14420.t1.intron5;Parent=g14420.t1
HiC_scaffold_4	AUGUSTUS	exon	178226904	178226960	.	-	.	ID=g14420.t1.exon6;Parent=g14420.t1
HiC_scaffold_4	AUGUSTUS	CDS	178226904	178226960	1.0	-	1	ID=g14420.t1.CDS6;Parent=g14420.t1
HiC_scaffold_4	AUGUSTUS	intron	178226961	178228217	1.0	-	.	ID=g14420.t1.intron6;Parent=g14420.t1
HiC_scaffold_4	AUGUSTUS	exon	178228218	178228321	.	-	.	ID=g14420.t1.exon7;Parent=g14420.t1
HiC_scaffold_4	AUGUSTUS	CDS	178228218	178228321	1.0	-	0	ID=g14420.t1.CDS7;Parent=g14420.t1
HiC_scaffold_4	AUGUSTUS	intron	178228322	178230435	1.0	-	.	ID=g14420.t1.intron7;Parent=g14420.t1
HiC_scaffold_4	AUGUSTUS	exon	178230436	178230492	.	-	.	ID=g14420.t1.exon8;Parent=g14420.t1
HiC_scaffold_4	AUGUSTUS	CDS	178230436	178230492	1.0	-	0	ID=g14420.t1.CDS8;Parent=g14420.t1
HiC_scaffold_4	AUGUSTUS	intron	178230493	178232881	1.0	-	.	ID=g14420.t1.intron8;Parent=g14420.t1
HiC_scaffold_4	AUGUSTUS	exon	178232882	178232968	.	-	.	ID=g14420.t1.exon9;Parent=g14420.t1
HiC_scaffold_4	AUGUSTUS	CDS	178232882	178232968	1.0	-	0	ID=g14420.t1.CDS9;Parent=g14420.t1
HiC_scaffold_4	AUGUSTUS	intron	178232969	178233993	1.0	-	.	ID=g14420.t1.intron9;Parent=g14420.t1
HiC_scaffold_4	AUGUSTUS	exon	178233994	178234054	.	-	.	ID=g14420.t1.exon10;Parent=g14420.t1
HiC_scaffold_4	AUGUSTUS	CDS	178233994	178234054	1.0	-	1	ID=g14420.t1.CDS10;Parent=g14420.t1
HiC_scaffold_4	AUGUSTUS	intron	178234055	178234787	1.0	-	.	ID=g14420.t1.intron10;Parent=g14420.t1
HiC_scaffold_4	AUGUSTUS	exon	178234788	178234850	.	-	.	ID=g14420.t1.exon11;Parent=g14420.t1
HiC_scaffold_4	AUGUSTUS	CDS	178234788	178234850	1.0	-	1	ID=g14420.t1.CDS11;Parent=g14420.t1
HiC_scaffold_4	AUGUSTUS	intron	178234851	178238747	1.0	-	.	ID=g14420.t1.intron11;Parent=g14420.t1
HiC_scaffold_4	AUGUSTUS	exon	178238748	178238868	.	-	.	ID=g14420.t1.exon12;Parent=g14420.t1
HiC_scaffold_4	AUGUSTUS	CDS	178238748	178238868	1.0	-	2	ID=g14420.t1.CDS12;Parent=g14420.t1
HiC_scaffold_4	AUGUSTUS	intron	178238869	178240754	1.0	-	.	ID=g14420.t1.intron12;Parent=g14420.t1
HiC_scaffold_4	AUGUSTUS	exon	178240755	178240860	.	-	.	ID=g14420.t1.exon13;Parent=g14420.t1
HiC_scaffold_4	AUGUSTUS	CDS	178240755	178240860	1.0	-	0	ID=g14420.t1.CDS13;Parent=g14420.t1
HiC_scaffold_4	AUGUSTUS	intron	178240861	178252040	1.0	-	.	ID=g14420.t1.intron13;Parent=g14420.t1
HiC_scaffold_4	AUGUSTUS	exon	178252041	178252076	.	-	.	ID=g14420.t1.exon14;Parent=g14420.t1
HiC_scaffold_4	AUGUSTUS	CDS	178252041	178252076	1.0	-	0	ID=g14420.t1.CDS14;Parent=g14420.t1
HiC_scaffold_4	AUGUSTUS	intron	178252077	178254659	1.0	-	.	ID=g14420.t1.intron14;Parent=g14420.t1
HiC_scaffold_4	AUGUSTUS	exon	178254660	178254722	.	-	.	ID=g14420.t1.exon15;Parent=g14420.t1
HiC_scaffold_4	AUGUSTUS	CDS	178254660	178254722	1.0	-	0	ID=g14420.t1.CDS15;Parent=g14420.t1
HiC_scaffold_4	AUGUSTUS	start_codon	178254720	178254722	.	-	0	ID=g14420.t1.start1;Parent=g14420.t1
HiC_scaffold_4	gmst	start_codon	178369711	178369713	29.700054	+	0	ID=g14421.t1.start1;Parent=g14421.t1
HiC_scaffold_4	gmst	gene	178369711	178370157	.	+	.	ID=g14421
HiC_scaffold_4	gmst	mRNA	178369711	178370157	.	+	.	ID=g14421.t1;Parent=g14421
HiC_scaffold_4	gmst	CDS	178369711	178370157	29.700054	+	0	ID=g14421.t1.CDS1;Parent=g14421.t1
HiC_scaffold_4	gmst	exon	178369711	178370157	29.700054	+	0	ID=g14421.t1.exon1;Parent=g14421.t1
HiC_scaffold_4	gmst	stop_codon	178370155	178370157	29.700054	+	0	ID=g14421.t1.stop1;Parent=g14421.t1
HiC_scaffold_4	AUGUSTUS	stop_codon	178372856	178372858	.	-	0	ID=g14422.t1.stop1;Parent=g14422.t1
HiC_scaffold_4	AUGUSTUS	exon	178372856	178373029	.	-	.	ID=g14422.t1.exon1;Parent=g14422.t1
HiC_scaffold_4	AUGUSTUS	CDS	178372856	178373029	1.0	-	0	ID=g14422.t1.CDS1;Parent=g14422.t1
HiC_scaffold_4	AUGUSTUS	gene	178372856	178386348	.	-	.	ID=g14422
HiC_scaffold_4	AUGUSTUS	mRNA	178372856	178386348	1.0	-	.	ID=g14422.t1;Parent=g14422;em_target=9612.ENSCAFP00000001634;em_score=780.7;em_evalue=4.3e-238;em_tcov=.;em_OGs=KOG2692@1|root,KOG2692@2759|Eukaryota,397FA@33154|Opisthokonta,3BAXF@33208|Metazoa,3CRX1@33213|Bilateria,4844V@7711|Chordata,498EQ@7742|Vertebrata,3J3YZ@40674|Mammalia,3EF18@33554|Carnivora;em_COG_cat=G;em_desc=alpha-2,3-sialyltransferase 1;em_max_annot_lvl=33208|Metazoa;em_Preferred_name=ST3GAL1;em_EC=2.4.99.4;em_KEGG_ko=ko:K00780,ko:K03368;em_KEGG_Pathway=ko00512,ko00533,ko00603,ko00604,ko01100,map00512,map00533,map00603,map00604,map01100;em_KEGG_Reaction=R05913,R05942,R05949,R05957,R05967;em_BRITE=ko00000,ko00001,ko01000,ko01003;em_CAZy=GT29;em_PFAMs=Glyco_transf_29;em_GOs=GO:0000139,GO:0003674,GO:0003824,GO:0003836,GO:0005575,GO:0005576,GO:0005622,GO:0005623,GO:0005737,GO:0005794,GO:0005795,GO:0005975,GO:0006022,GO:0006023,GO:0006024,GO:0006040,GO:0006054,GO:0006082,GO:0006464,GO:0006468,GO:0006486,GO:0006487,GO:0006493,GO:0006790,GO:0006793,GO:0006796,GO:0006807,GO:0008150,GO:0008152,GO:0008373,GO:0009058,GO:0009059,GO:0009100,GO:0009101,GO:0009311,GO:0009987,GO:0012505,GO:0016020,GO:0016266,GO:0016310,GO:0016740,GO:0016757,GO:0016999,GO:0017144,GO:0018146,GO:0018193,GO:0018196,GO:0018279,GO:0019538,GO:0019752,GO:0030203,GO:0031090,GO:0031984,GO:0031985,GO:0032580,GO:0034645,GO:0036211,GO:0042339,GO:0043170,GO:0043226,GO:0043227,GO:0043229,GO:0043231,GO:0043412,GO:0043413,GO:0043436,GO:0044237,GO:0044238,GO:0044249,GO:0044260,GO:0044267,GO:0044272,GO:0044281,GO:0044422,GO:0044424,GO:0044431,GO:0044444,GO:0044446,GO:0044464,GO:0070085,GO:0071704,GO:0097503,GO:0098588,GO:0098791,GO:1901135,GO:1901137,GO:1901564,GO:1901566,GO:1901576,GO:1903510
HiC_scaffold_4	AUGUSTUS	intron	178373030	178374221	1.0	-	.	ID=g14422.t1.intron1;Parent=g14422.t1
HiC_scaffold_4	AUGUSTUS	exon	178374222	178374341	.	-	.	ID=g14422.t1.exon2;Parent=g14422.t1
HiC_scaffold_4	AUGUSTUS	CDS	178374222	178374341	1.0	-	0	ID=g14422.t1.CDS2;Parent=g14422.t1
HiC_scaffold_4	AUGUSTUS	intron	178374342	178375705	1.0	-	.	ID=g14422.t1.intron2;Parent=g14422.t1
HiC_scaffold_4	AUGUSTUS	exon	178375706	178375751	.	-	.	ID=g14422.t1.exon3;Parent=g14422.t1
HiC_scaffold_4	AUGUSTUS	CDS	178375706	178375751	1.0	-	1	ID=g14422.t1.CDS3;Parent=g14422.t1
HiC_scaffold_4	AUGUSTUS	intron	178375752	178376990	1.0	-	.	ID=g14422.t1.intron3;Parent=g14422.t1
HiC_scaffold_4	AUGUSTUS	exon	178376991	178377170	.	-	.	ID=g14422.t1.exon4;Parent=g14422.t1
HiC_scaffold_4	AUGUSTUS	CDS	178376991	178377170	1.0	-	1	ID=g14422.t1.CDS4;Parent=g14422.t1
HiC_scaffold_4	AUGUSTUS	intron	178377171	178378083	1.0	-	.	ID=g14422.t1.intron4;Parent=g14422.t1
HiC_scaffold_4	AUGUSTUS	exon	178378084	178378280	.	-	.	ID=g14422.t1.exon5;Parent=g14422.t1
HiC_scaffold_4	AUGUSTUS	CDS	178378084	178378280	1.0	-	0	ID=g14422.t1.CDS5;Parent=g14422.t1
HiC_scaffold_4	AUGUSTUS	intron	178378281	178386036	1.0	-	.	ID=g14422.t1.intron5;Parent=g14422.t1
HiC_scaffold_4	AUGUSTUS	exon	178386037	178386348	.	-	.	ID=g14422.t1.exon6;Parent=g14422.t1
HiC_scaffold_4	AUGUSTUS	CDS	178386037	178386348	1.0	-	0	ID=g14422.t1.CDS6;Parent=g14422.t1
HiC_scaffold_4	AUGUSTUS	start_codon	178386346	178386348	.	-	0	ID=g14422.t1.start1;Parent=g14422.t1
HiC_scaffold_4	AUGUSTUS	stop_codon	179142586	179142588	.	-	0	ID=g14423.t1.stop1;Parent=g14423.t1
HiC_scaffold_4	GeneMark.hmm3	stop_codon	179142586	179142588	.	-	0	ID=g14423.t2.stop1;Parent=g14423.t2
HiC_scaffold_4	AUGUSTUS	stop_codon	179142586	179142588	.	-	0	ID=g14423.t3.stop1;Parent=g14423.t3
HiC_scaffold_4	AUGUSTUS	exon	179142586	179142825	.	-	.	ID=g14423.t1.exon1;Parent=g14423.t1
HiC_scaffold_4	GeneMark.hmm3	CDS	179142586	179142825	.	-	0	ID=g14423.t2.CDS1;Parent=g14423.t2
HiC_scaffold_4	GeneMark.hmm3	exon	179142586	179142825	.	-	0	ID=g14423.t2.exon1;Parent=g14423.t2
HiC_scaffold_4	AUGUSTUS	exon	179142586	179142825	.	-	.	ID=g14423.t3.exon1;Parent=g14423.t3
HiC_scaffold_4	AUGUSTUS	CDS	179142586	179142825	1.0	-	0	ID=g14423.t1.CDS1;Parent=g14423.t1
HiC_scaffold_4	AUGUSTUS	CDS	179142586	179142825	1.0	-	0	ID=g14423.t3.CDS1;Parent=g14423.t3
HiC_scaffold_4	GeneMark.hmm3	mRNA	179142586	179249407	.	-	.	ID=g14423.t2;Parent=g14423;em_target=9668.ENSMPUP00000001847;em_score=2235.5;em_evalue=0.0;em_tcov=.;em_OGs=KOG1721@1|root,KOG1721@2759|Eukaryota,38GI0@33154|Opisthokonta,3BG9D@33208|Metazoa,3D0HG@33213|Bilateria,47ZEH@7711|Chordata,490PW@7742|Vertebrata,3JDAW@40674|Mammalia,3EN5P@33554|Carnivora;em_COG_cat=K;em_desc=zinc finger;em_max_annot_lvl=33208|Metazoa;em_Preferred_name=ZFAT;em_PFAMs=zf-C2H2,zf-H2C2_5;em_GOs=GO:0000003,GO:0000981,GO:0000982,GO:0001077,GO:0001228,GO:0001701,GO:0001890,GO:0001892,GO:0002244,GO:0002376,GO:0002520,GO:0003006,GO:0003674,GO:0003700,GO:0005575,GO:0005622,GO:0005623,GO:0005634,GO:0006139,GO:0006351,GO:0006355,GO:0006357,GO:0006366,GO:0006725,GO:0006807,GO:0007275,GO:0008150,GO:0008152,GO:0009058,GO:0009059,GO:0009790,GO:0009792,GO:0009888,GO:0009889,GO:0009891,GO:0009893,GO:0009987,GO:0010467,GO:0010468,GO:0010556,GO:0010557,GO:0010604,GO:0010628,GO:0016070,GO:0018130,GO:0019219,GO:0019222,GO:0019438,GO:0022414,GO:0030097,GO:0030154,GO:0031323,GO:0031325,GO:0031326,GO:0031328,GO:0032501,GO:0032502,GO:0032774,GO:0034641,GO:0034645,GO:0034654,GO:0043009,GO:0043170,GO:0043226,GO:0043227,GO:0043229,GO:0043231,GO:0044237,GO:0044238,GO:0044249,GO:0044260,GO:0044271,GO:0044424,GO:0044464,GO:0045893,GO:0045935,GO:0045944,GO:0046483,GO:0048513,GO:0048518,GO:0048522,GO:0048534,GO:0048568,GO:0048608,GO:0048731,GO:0048856,GO:0048869,GO:0050789,GO:0050794,GO:0051171,GO:0051173,GO:0051252,GO:0051254,GO:0060255,GO:0060712,GO:0061458,GO:0065007,GO:0071704,GO:0080090,GO:0090304,GO:0097659,GO:0140110,GO:1901360,GO:1901362,GO:1901576,GO:1902680,GO:1903506,GO:1903508,GO:2000112,GO:2001141
HiC_scaffold_4	AUGUSTUS	gene	179142586	179323182	.	-	.	ID=g14423
HiC_scaffold_4	AUGUSTUS	mRNA	179142586	179323182	1.0	-	.	ID=g14423.t1;Parent=g14423;em_target=9668.ENSMPUP00000001847;em_score=2821.7;em_evalue=0.0;em_tcov=.;em_OGs=KOG1721@1|root,KOG1721@2759|Eukaryota,38GI0@33154|Opisthokonta,3BG9D@33208|Metazoa,3D0HG@33213|Bilateria,47ZEH@7711|Chordata,490PW@7742|Vertebrata,3JDAW@40674|Mammalia,3EN5P@33554|Carnivora;em_COG_cat=K;em_desc=zinc finger;em_max_annot_lvl=33208|Metazoa;em_Preferred_name=ZFAT;em_PFAMs=zf-C2H2,zf-H2C2_5;em_GOs=GO:0000003,GO:0000981,GO:0000982,GO:0001077,GO:0001228,GO:0001701,GO:0001890,GO:0001892,GO:0002244,GO:0002376,GO:0002520,GO:0003006,GO:0003674,GO:0003700,GO:0005575,GO:0005622,GO:0005623,GO:0005634,GO:0006139,GO:0006351,GO:0006355,GO:0006357,GO:0006366,GO:0006725,GO:0006807,GO:0007275,GO:0008150,GO:0008152,GO:0009058,GO:0009059,GO:0009790,GO:0009792,GO:0009888,GO:0009889,GO:0009891,GO:0009893,GO:0009987,GO:0010467,GO:0010468,GO:0010556,GO:0010557,GO:0010604,GO:0010628,GO:0016070,GO:0018130,GO:0019219,GO:0019222,GO:0019438,GO:0022414,GO:0030097,GO:0030154,GO:0031323,GO:0031325,GO:0031326,GO:0031328,GO:0032501,GO:0032502,GO:0032774,GO:0034641,GO:0034645,GO:0034654,GO:0043009,GO:0043170,GO:0043226,GO:0043227,GO:0043229,GO:0043231,GO:0044237,GO:0044238,GO:0044249,GO:0044260,GO:0044271,GO:0044424,GO:0044464,GO:0045893,GO:0045935,GO:0045944,GO:0046483,GO:0048513,GO:0048518,GO:0048522,GO:0048534,GO:0048568,GO:0048608,GO:0048731,GO:0048856,GO:0048869,GO:0050789,GO:0050794,GO:0051171,GO:0051173,GO:0051252,GO:0051254,GO:0060255,GO:0060712,GO:0061458,GO:0065007,GO:0071704,GO:0080090,GO:0090304,GO:0097659,GO:0140110,GO:1901360,GO:1901362,GO:1901576,GO:1902680,GO:1903506,GO:1903508,GO:2000112,GO:2001141
HiC_scaffold_4	AUGUSTUS	mRNA	179142586	179323182	1.0	-	.	ID=g14423.t3;Parent=g14423;em_target=9668.ENSMPUP00000001847;em_score=2785.7;em_evalue=0.0;em_tcov=.;em_OGs=KOG1721@1|root,KOG1721@2759|Eukaryota,38GI0@33154|Opisthokonta,3BG9D@33208|Metazoa,3D0HG@33213|Bilateria,47ZEH@7711|Chordata,490PW@7742|Vertebrata,3JDAW@40674|Mammalia,3EN5P@33554|Carnivora;em_COG_cat=K;em_desc=zinc finger;em_max_annot_lvl=33208|Metazoa;em_Preferred_name=ZFAT;em_PFAMs=zf-C2H2,zf-H2C2_5;em_GOs=GO:0000003,GO:0000981,GO:0000982,GO:0001077,GO:0001228,GO:0001701,GO:0001890,GO:0001892,GO:0002244,GO:0002376,GO:0002520,GO:0003006,GO:0003674,GO:0003700,GO:0005575,GO:0005622,GO:0005623,GO:0005634,GO:0006139,GO:0006351,GO:0006355,GO:0006357,GO:0006366,GO:0006725,GO:0006807,GO:0007275,GO:0008150,GO:0008152,GO:0009058,GO:0009059,GO:0009790,GO:0009792,GO:0009888,GO:0009889,GO:0009891,GO:0009893,GO:0009987,GO:0010467,GO:0010468,GO:0010556,GO:0010557,GO:0010604,GO:0010628,GO:0016070,GO:0018130,GO:0019219,GO:0019222,GO:0019438,GO:0022414,GO:0030097,GO:0030154,GO:0031323,GO:0031325,GO:0031326,GO:0031328,GO:0032501,GO:0032502,GO:0032774,GO:0034641,GO:0034645,GO:0034654,GO:0043009,GO:0043170,GO:0043226,GO:0043227,GO:0043229,GO:0043231,GO:0044237,GO:0044238,GO:0044249,GO:0044260,GO:0044271,GO:0044424,GO:0044464,GO:0045893,GO:0045935,GO:0045944,GO:0046483,GO:0048513,GO:0048518,GO:0048522,GO:0048534,GO:0048568,GO:0048608,GO:0048731,GO:0048856,GO:0048869,GO:0050789,GO:0050794,GO:0051171,GO:0051173,GO:0051252,GO:0051254,GO:0060255,GO:0060712,GO:0061458,GO:0065007,GO:0071704,GO:0080090,GO:0090304,GO:0097659,GO:0140110,GO:1901360,GO:1901362,GO:1901576,GO:1902680,GO:1903506,GO:1903508,GO:2000112,GO:2001141
HiC_scaffold_4	GeneMark.hmm3	intron	179142826	179166810	.	-	0	ID=g14423.t2.intron1;Parent=g14423.t2
HiC_scaffold_4	AUGUSTUS	intron	179142826	179166810	1.0	-	.	ID=g14423.t1.intron1;Parent=g14423.t1
HiC_scaffold_4	AUGUSTUS	intron	179142826	179166810	1.0	-	.	ID=g14423.t3.intron1;Parent=g14423.t3
HiC_scaffold_4	AUGUSTUS	exon	179166811	179166941	.	-	.	ID=g14423.t1.exon2;Parent=g14423.t1
HiC_scaffold_4	GeneMark.hmm3	CDS	179166811	179166941	.	-	2	ID=g14423.t2.CDS2;Parent=g14423.t2
HiC_scaffold_4	GeneMark.hmm3	exon	179166811	179166941	.	-	2	ID=g14423.t2.exon2;Parent=g14423.t2
HiC_scaffold_4	AUGUSTUS	exon	179166811	179166941	.	-	.	ID=g14423.t3.exon2;Parent=g14423.t3
HiC_scaffold_4	AUGUSTUS	CDS	179166811	179166941	1.0	-	2	ID=g14423.t1.CDS2;Parent=g14423.t1
HiC_scaffold_4	AUGUSTUS	CDS	179166811	179166941	1.0	-	2	ID=g14423.t3.CDS2;Parent=g14423.t3
HiC_scaffold_4	GeneMark.hmm3	intron	179166942	179169532	.	-	1	ID=g14423.t2.intron2;Parent=g14423.t2
HiC_scaffold_4	AUGUSTUS	intron	179166942	179169532	1.0	-	.	ID=g14423.t1.intron2;Parent=g14423.t1
HiC_scaffold_4	AUGUSTUS	intron	179166942	179169532	1.0	-	.	ID=g14423.t3.intron2;Parent=g14423.t3
HiC_scaffold_4	AUGUSTUS	exon	179169533	179169659	.	-	.	ID=g14423.t1.exon3;Parent=g14423.t1
HiC_scaffold_4	GeneMark.hmm3	CDS	179169533	179169659	.	-	0	ID=g14423.t2.CDS3;Parent=g14423.t2
HiC_scaffold_4	GeneMark.hmm3	exon	179169533	179169659	.	-	0	ID=g14423.t2.exon3;Parent=g14423.t2
HiC_scaffold_4	AUGUSTUS	exon	179169533	179169659	.	-	.	ID=g14423.t3.exon3;Parent=g14423.t3
HiC_scaffold_4	AUGUSTUS	CDS	179169533	179169659	1.0	-	0	ID=g14423.t1.CDS3;Parent=g14423.t1
HiC_scaffold_4	AUGUSTUS	CDS	179169533	179169659	1.0	-	0	ID=g14423.t3.CDS3;Parent=g14423.t3
HiC_scaffold_4	GeneMark.hmm3	intron	179169660	179176422	.	-	0	ID=g14423.t2.intron3;Parent=g14423.t2
HiC_scaffold_4	AUGUSTUS	intron	179169660	179176422	1.0	-	.	ID=g14423.t1.intron3;Parent=g14423.t1
HiC_scaffold_4	AUGUSTUS	intron	179169660	179176422	1.0	-	.	ID=g14423.t3.intron3;Parent=g14423.t3
HiC_scaffold_4	AUGUSTUS	exon	179176423	179176541	.	-	.	ID=g14423.t1.exon4;Parent=g14423.t1
HiC_scaffold_4	GeneMark.hmm3	CDS	179176423	179176541	.	-	2	ID=g14423.t2.CDS4;Parent=g14423.t2
HiC_scaffold_4	GeneMark.hmm3	exon	179176423	179176541	.	-	2	ID=g14423.t2.exon4;Parent=g14423.t2
HiC_scaffold_4	AUGUSTUS	exon	179176423	179176541	.	-	.	ID=g14423.t3.exon4;Parent=g14423.t3
HiC_scaffold_4	AUGUSTUS	CDS	179176423	179176541	1.0	-	2	ID=g14423.t1.CDS4;Parent=g14423.t1
HiC_scaffold_4	AUGUSTUS	CDS	179176423	179176541	1.0	-	2	ID=g14423.t3.CDS4;Parent=g14423.t3
HiC_scaffold_4	GeneMark.hmm3	intron	179176542	179186585	.	-	1	ID=g14423.t2.intron4;Parent=g14423.t2
HiC_scaffold_4	AUGUSTUS	intron	179176542	179186585	1.0	-	.	ID=g14423.t1.intron4;Parent=g14423.t1
HiC_scaffold_4	AUGUSTUS	intron	179176542	179186585	1.0	-	.	ID=g14423.t3.intron4;Parent=g14423.t3
HiC_scaffold_4	AUGUSTUS	exon	179186586	179186724	.	-	.	ID=g14423.t1.exon5;Parent=g14423.t1
HiC_scaffold_4	GeneMark.hmm3	CDS	179186586	179186724	.	-	0	ID=g14423.t2.CDS5;Parent=g14423.t2
HiC_scaffold_4	GeneMark.hmm3	exon	179186586	179186724	.	-	0	ID=g14423.t2.exon5;Parent=g14423.t2
HiC_scaffold_4	AUGUSTUS	exon	179186586	179186724	.	-	.	ID=g14423.t3.exon5;Parent=g14423.t3
HiC_scaffold_4	AUGUSTUS	CDS	179186586	179186724	1.0	-	0	ID=g14423.t1.CDS5;Parent=g14423.t1
HiC_scaffold_4	AUGUSTUS	CDS	179186586	179186724	1.0	-	0	ID=g14423.t3.CDS5;Parent=g14423.t3
HiC_scaffold_4	GeneMark.hmm3	intron	179186725	179211699	.	-	0	ID=g14423.t2.intron5;Parent=g14423.t2
HiC_scaffold_4	AUGUSTUS	intron	179186725	179211699	1.0	-	.	ID=g14423.t1.intron5;Parent=g14423.t1
HiC_scaffold_4	AUGUSTUS	intron	179186725	179211699	1.0	-	.	ID=g14423.t3.intron5;Parent=g14423.t3
HiC_scaffold_4	AUGUSTUS	exon	179211700	179211788	.	-	.	ID=g14423.t1.exon6;Parent=g14423.t1
HiC_scaffold_4	GeneMark.hmm3	CDS	179211700	179211788	.	-	2	ID=g14423.t2.CDS6;Parent=g14423.t2
HiC_scaffold_4	GeneMark.hmm3	exon	179211700	179211788	.	-	2	ID=g14423.t2.exon6;Parent=g14423.t2
HiC_scaffold_4	AUGUSTUS	exon	179211700	179211788	.	-	.	ID=g14423.t3.exon6;Parent=g14423.t3
HiC_scaffold_4	AUGUSTUS	CDS	179211700	179211788	1.0	-	2	ID=g14423.t1.CDS6;Parent=g14423.t1
HiC_scaffold_4	AUGUSTUS	CDS	179211700	179211788	1.0	-	2	ID=g14423.t3.CDS6;Parent=g14423.t3
HiC_scaffold_4	GeneMark.hmm3	intron	179211789	179228638	.	-	1	ID=g14423.t2.intron6;Parent=g14423.t2
HiC_scaffold_4	AUGUSTUS	intron	179211789	179228638	1.0	-	.	ID=g14423.t1.intron6;Parent=g14423.t1
HiC_scaffold_4	AUGUSTUS	intron	179211789	179228638	1.0	-	.	ID=g14423.t3.intron6;Parent=g14423.t3
HiC_scaffold_4	AUGUSTUS	exon	179228639	179228812	.	-	.	ID=g14423.t1.exon7;Parent=g14423.t1
HiC_scaffold_4	GeneMark.hmm3	CDS	179228639	179228812	.	-	2	ID=g14423.t2.CDS7;Parent=g14423.t2
HiC_scaffold_4	GeneMark.hmm3	exon	179228639	179228812	.	-	2	ID=g14423.t2.exon7;Parent=g14423.t2
HiC_scaffold_4	AUGUSTUS	exon	179228639	179228812	.	-	.	ID=g14423.t3.exon7;Parent=g14423.t3
HiC_scaffold_4	AUGUSTUS	CDS	179228639	179228812	1.0	-	2	ID=g14423.t1.CDS7;Parent=g14423.t1
HiC_scaffold_4	AUGUSTUS	CDS	179228639	179228812	1.0	-	2	ID=g14423.t3.CDS7;Parent=g14423.t3
HiC_scaffold_4	GeneMark.hmm3	intron	179228813	179230189	.	-	1	ID=g14423.t2.intron7;Parent=g14423.t2
HiC_scaffold_4	AUGUSTUS	intron	179228813	179230189	1.0	-	.	ID=g14423.t1.intron7;Parent=g14423.t1
HiC_scaffold_4	AUGUSTUS	intron	179228813	179230189	1.0	-	.	ID=g14423.t3.intron7;Parent=g14423.t3
HiC_scaffold_4	AUGUSTUS	exon	179230190	179230339	.	-	.	ID=g14423.t1.exon8;Parent=g14423.t1
HiC_scaffold_4	GeneMark.hmm3	CDS	179230190	179230339	.	-	2	ID=g14423.t2.CDS8;Parent=g14423.t2
HiC_scaffold_4	GeneMark.hmm3	exon	179230190	179230339	.	-	2	ID=g14423.t2.exon8;Parent=g14423.t2
HiC_scaffold_4	AUGUSTUS	exon	179230190	179230339	.	-	.	ID=g14423.t3.exon8;Parent=g14423.t3
HiC_scaffold_4	AUGUSTUS	CDS	179230190	179230339	1.0	-	2	ID=g14423.t1.CDS8;Parent=g14423.t1
HiC_scaffold_4	AUGUSTUS	CDS	179230190	179230339	1.0	-	2	ID=g14423.t3.CDS8;Parent=g14423.t3
HiC_scaffold_4	GeneMark.hmm3	intron	179230340	179232140	.	-	1	ID=g14423.t2.intron8;Parent=g14423.t2
HiC_scaffold_4	AUGUSTUS	intron	179230340	179232140	1.0	-	.	ID=g14423.t1.intron8;Parent=g14423.t1
HiC_scaffold_4	AUGUSTUS	intron	179230340	179232140	1.0	-	.	ID=g14423.t3.intron8;Parent=g14423.t3
HiC_scaffold_4	AUGUSTUS	exon	179232141	179232228	.	-	.	ID=g14423.t1.exon9;Parent=g14423.t1
HiC_scaffold_4	GeneMark.hmm3	CDS	179232141	179232228	.	-	0	ID=g14423.t2.CDS9;Parent=g14423.t2
HiC_scaffold_4	GeneMark.hmm3	exon	179232141	179232228	.	-	0	ID=g14423.t2.exon9;Parent=g14423.t2
HiC_scaffold_4	AUGUSTUS	exon	179232141	179232228	.	-	.	ID=g14423.t3.exon9;Parent=g14423.t3
HiC_scaffold_4	AUGUSTUS	CDS	179232141	179232228	1.0	-	0	ID=g14423.t1.CDS9;Parent=g14423.t1
HiC_scaffold_4	AUGUSTUS	CDS	179232141	179232228	1.0	-	0	ID=g14423.t3.CDS9;Parent=g14423.t3
HiC_scaffold_4	AUGUSTUS	intron	179232229	179232435	1.0	-	.	ID=g14423.t3.intron9;Parent=g14423.t3
HiC_scaffold_4	GeneMark.hmm3	intron	179232229	179246902	.	-	0	ID=g14423.t2.intron9;Parent=g14423.t2
HiC_scaffold_4	AUGUSTUS	intron	179232229	179246902	1.0	-	.	ID=g14423.t1.intron9;Parent=g14423.t1
HiC_scaffold_4	AUGUSTUS	exon	179232436	179232552	.	-	.	ID=g14423.t3.exon10;Parent=g14423.t3
HiC_scaffold_4	AUGUSTUS	CDS	179232436	179232552	1.0	-	0	ID=g14423.t3.CDS10;Parent=g14423.t3
HiC_scaffold_4	AUGUSTUS	intron	179232553	179246902	1.0	-	.	ID=g14423.t3.intron10;Parent=g14423.t3
HiC_scaffold_4	AUGUSTUS	exon	179246903	179247135	.	-	.	ID=g14423.t1.exon10;Parent=g14423.t1
HiC_scaffold_4	GeneMark.hmm3	CDS	179246903	179247135	.	-	2	ID=g14423.t2.CDS10;Parent=g14423.t2
HiC_scaffold_4	GeneMark.hmm3	exon	179246903	179247135	.	-	2	ID=g14423.t2.exon10;Parent=g14423.t2
HiC_scaffold_4	AUGUSTUS	exon	179246903	179247135	.	-	.	ID=g14423.t3.exon11;Parent=g14423.t3
HiC_scaffold_4	AUGUSTUS	CDS	179246903	179247135	1.0	-	2	ID=g14423.t1.CDS10;Parent=g14423.t1
HiC_scaffold_4	AUGUSTUS	CDS	179246903	179247135	1.0	-	2	ID=g14423.t3.CDS11;Parent=g14423.t3
HiC_scaffold_4	GeneMark.hmm3	intron	179247136	179247933	.	-	1	ID=g14423.t2.intron10;Parent=g14423.t2
HiC_scaffold_4	AUGUSTUS	intron	179247136	179247933	1.0	-	.	ID=g14423.t1.intron10;Parent=g14423.t1
HiC_scaffold_4	AUGUSTUS	intron	179247136	179247933	1.0	-	.	ID=g14423.t3.intron11;Parent=g14423.t3
HiC_scaffold_4	AUGUSTUS	exon	179247934	179249384	.	-	.	ID=g14423.t1.exon11;Parent=g14423.t1
HiC_scaffold_4	AUGUSTUS	exon	179247934	179249384	.	-	.	ID=g14423.t3.exon12;Parent=g14423.t3
HiC_scaffold_4	AUGUSTUS	CDS	179247934	179249384	1.0	-	1	ID=g14423.t1.CDS11;Parent=g14423.t1
HiC_scaffold_4	AUGUSTUS	CDS	179247934	179249384	1.0	-	1	ID=g14423.t3.CDS12;Parent=g14423.t3
HiC_scaffold_4	GeneMark.hmm3	CDS	179247934	179249407	.	-	0	ID=g14423.t2.CDS11;Parent=g14423.t2
HiC_scaffold_4	GeneMark.hmm3	exon	179247934	179249407	.	-	0	ID=g14423.t2.exon11;Parent=g14423.t2
HiC_scaffold_4	AUGUSTUS	intron	179249385	179255667	1.0	-	.	ID=g14423.t1.intron11;Parent=g14423.t1
HiC_scaffold_4	AUGUSTUS	intron	179249385	179255667	1.0	-	.	ID=g14423.t3.intron12;Parent=g14423.t3
HiC_scaffold_4	GeneMark.hmm3	start_codon	179249405	179249407	.	-	0	ID=g14423.t2.start1;Parent=g14423.t2
HiC_scaffold_4	AUGUSTUS	exon	179255668	179255818	.	-	.	ID=g14423.t1.exon12;Parent=g14423.t1
HiC_scaffold_4	AUGUSTUS	exon	179255668	179255818	.	-	.	ID=g14423.t3.exon13;Parent=g14423.t3
HiC_scaffold_4	AUGUSTUS	CDS	179255668	179255818	1.0	-	2	ID=g14423.t1.CDS12;Parent=g14423.t1
HiC_scaffold_4	AUGUSTUS	CDS	179255668	179255818	1.0	-	2	ID=g14423.t3.CDS13;Parent=g14423.t3
HiC_scaffold_4	AUGUSTUS	intron	179255819	179257588	1.0	-	.	ID=g14423.t1.intron12;Parent=g14423.t1
HiC_scaffold_4	AUGUSTUS	intron	179255819	179257588	1.0	-	.	ID=g14423.t3.intron13;Parent=g14423.t3
HiC_scaffold_4	AUGUSTUS	exon	179257589	179257777	.	-	.	ID=g14423.t1.exon13;Parent=g14423.t1
HiC_scaffold_4	AUGUSTUS	exon	179257589	179257777	.	-	.	ID=g14423.t3.exon14;Parent=g14423.t3
HiC_scaffold_4	AUGUSTUS	CDS	179257589	179257777	1.0	-	2	ID=g14423.t1.CDS13;Parent=g14423.t1
HiC_scaffold_4	AUGUSTUS	CDS	179257589	179257777	1.0	-	2	ID=g14423.t3.CDS14;Parent=g14423.t3
HiC_scaffold_4	AUGUSTUS	intron	179257778	179280531	1.0	-	.	ID=g14423.t1.intron13;Parent=g14423.t1
HiC_scaffold_4	AUGUSTUS	intron	179257778	179280531	1.0	-	.	ID=g14423.t3.intron14;Parent=g14423.t3
HiC_scaffold_4	AUGUSTUS	exon	179280532	179280783	.	-	.	ID=g14423.t1.exon14;Parent=g14423.t1
HiC_scaffold_4	AUGUSTUS	exon	179280532	179280783	.	-	.	ID=g14423.t3.exon15;Parent=g14423.t3
HiC_scaffold_4	AUGUSTUS	CDS	179280532	179280783	1.0	-	2	ID=g14423.t1.CDS14;Parent=g14423.t1
HiC_scaffold_4	AUGUSTUS	CDS	179280532	179280783	1.0	-	2	ID=g14423.t3.CDS15;Parent=g14423.t3
HiC_scaffold_4	AUGUSTUS	intron	179280784	179292835	1.0	-	.	ID=g14423.t1.intron14;Parent=g14423.t1
HiC_scaffold_4	AUGUSTUS	intron	179280784	179292835	1.0	-	.	ID=g14423.t3.intron15;Parent=g14423.t3
HiC_scaffold_4	AUGUSTUS	exon	179292836	179293012	.	-	.	ID=g14423.t1.exon15;Parent=g14423.t1
HiC_scaffold_4	AUGUSTUS	exon	179292836	179293012	.	-	.	ID=g14423.t3.exon16;Parent=g14423.t3
HiC_scaffold_4	AUGUSTUS	CDS	179292836	179293012	1.0	-	2	ID=g14423.t1.CDS15;Parent=g14423.t1
HiC_scaffold_4	AUGUSTUS	CDS	179292836	179293012	1.0	-	2	ID=g14423.t3.CDS16;Parent=g14423.t3
HiC_scaffold_4	AUGUSTUS	intron	179293013	179323163	1.0	-	.	ID=g14423.t1.intron15;Parent=g14423.t1
HiC_scaffold_4	AUGUSTUS	intron	179293013	179323163	1.0	-	.	ID=g14423.t3.intron16;Parent=g14423.t3
HiC_scaffold_4	AUGUSTUS	exon	179323164	179323182	.	-	.	ID=g14423.t1.exon16;Parent=g14423.t1
HiC_scaffold_4	AUGUSTUS	exon	179323164	179323182	.	-	.	ID=g14423.t3.exon17;Parent=g14423.t3
HiC_scaffold_4	AUGUSTUS	CDS	179323164	179323182	1.0	-	0	ID=g14423.t1.CDS16;Parent=g14423.t1
HiC_scaffold_4	AUGUSTUS	CDS	179323164	179323182	1.0	-	0	ID=g14423.t3.CDS17;Parent=g14423.t3
HiC_scaffold_4	AUGUSTUS	start_codon	179323180	179323182	.	-	0	ID=g14423.t1.start1;Parent=g14423.t1
HiC_scaffold_4	AUGUSTUS	start_codon	179323180	179323182	.	-	0	ID=g14423.t3.start1;Parent=g14423.t3
HiC_scaffold_4	AUGUSTUS	start_codon	179880304	179880306	.	+	0	ID=g14424.t1.start1;Parent=g14424.t1
HiC_scaffold_4	AUGUSTUS	exon	179880304	179880391	.	+	.	ID=g14424.t1.exon1;Parent=g14424.t1
HiC_scaffold_4	AUGUSTUS	CDS	179880304	179880391	1.0	+	0	ID=g14424.t1.CDS1;Parent=g14424.t1
HiC_scaffold_4	AUGUSTUS	gene	179880304	180059255	.	+	.	ID=g14424
HiC_scaffold_4	AUGUSTUS	mRNA	179880304	180059255	1.0	+	.	ID=g14424.t1;Parent=g14424;em_target=9707.XP_004407268.1;em_score=786.6;em_evalue=1.1e-239;em_tcov=.;em_OGs=COG5176@1|root,KOG1588@2759|Eukaryota,39M3H@33154|Opisthokonta,3BG7I@33208|Metazoa,3D0S2@33213|Bilateria,484JP@7711|Chordata,48V5D@7742|Vertebrata,3J6IK@40674|Mammalia,3EIPV@33554|Carnivora;em_COG_cat=A;em_desc=KH domain containing, RNA binding, signal transduction associated 3;em_max_annot_lvl=33208|Metazoa;em_KEGG_ko=ko:K13198,ko:K14942,ko:K17843;em_BRITE=ko00000,ko03041;em_PFAMs=KH_1,Qua1,Sam68-YY;em_Preferred_name=KHDRBS3;em_GOs=GO:0000003,GO:0000226,GO:0000381,GO:0001578,GO:0003006,GO:0003008,GO:0003674,GO:0003676,GO:0003723,GO:0003727,GO:0005488,GO:0005515,GO:0005575,GO:0005622,GO:0005623,GO:0005634,GO:0005654,GO:0006139,GO:0006396,GO:0006397,GO:0006725,GO:0006807,GO:0006915,GO:0006928,GO:0006996,GO:0007010,GO:0007017,GO:0007275,GO:0007276,GO:0007281,GO:0007283,GO:0007286,GO:0007288,GO:0007291,GO:0007349,GO:0007600,GO:0008150,GO:0008152,GO:0008219,GO:0009653,GO:0009893,GO:0009987,GO:0010467,GO:0010468,GO:0010604,GO:0010608,GO:0010628,GO:0012501,GO:0016043,GO:0016070,GO:0016071,GO:0016604,GO:0016607,GO:0019219,GO:0019222,GO:0019233,GO:0019904,GO:0019953,GO:0022412,GO:0022414,GO:0022607,GO:0030030,GO:0030031,GO:0030154,GO:0030317,GO:0031323,GO:0031325,GO:0031974,GO:0031981,GO:0032501,GO:0032502,GO:0032504,GO:0033120,GO:0034641,GO:0035082,GO:0040011,GO:0042802,GO:0043170,GO:0043226,GO:0043227,GO:0043229,GO:0043231,GO:0043233,GO:0043484,GO:0043933,GO:0044085,GO:0044237,GO:0044238,GO:0044422,GO:0044424,GO:0044428,GO:0044446,GO:0044451,GO:0044464,GO:0044703,GO:0044782,GO:0045935,GO:0046483,GO:0048024,GO:0048232,GO:0048468,GO:0048515,GO:0048518,GO:0048522,GO:0048609,GO:0048646,GO:0048856,GO:0048869,GO:0048870,GO:0050684,GO:0050789,GO:0050794,GO:0050877,GO:0051171,GO:0051173,GO:0051179,GO:0051252,GO:0051254,GO:0051259,GO:0051674,GO:0051704,GO:0060255,GO:0060271,GO:0065003,GO:0065007,GO:0070013,GO:0070925,GO:0071704,GO:0071840,GO:0080090,GO:0090304,GO:0097159,GO:0097722,GO:0120031,GO:0120036,GO:1901360,GO:1901363,GO:1903311
HiC_scaffold_4	AUGUSTUS	intron	179880392	179945160	1.0	+	.	ID=g14424.t1.intron1;Parent=g14424.t1
HiC_scaffold_4	AUGUSTUS	exon	179945161	179945279	.	+	.	ID=g14424.t1.exon2;Parent=g14424.t1
HiC_scaffold_4	AUGUSTUS	CDS	179945161	179945279	1.0	+	2	ID=g14424.t1.CDS2;Parent=g14424.t1
HiC_scaffold_4	gmst	start_codon	179945232	179945234	65.575316	+	0	ID=g14424.t2.start1;Parent=g14424.t2
HiC_scaffold_4	gmst	CDS	179945232	179945279	65.575316	+	0	ID=g14424.t2.CDS1;Parent=g14424.t2
HiC_scaffold_4	gmst	exon	179945232	179945279	65.575316	+	0	ID=g14424.t2.exon1;Parent=g14424.t2
HiC_scaffold_4	gmst	mRNA	179945232	180059255	.	+	.	ID=g14424.t2;Parent=g14424;em_target=9767.XP_007188991.1;em_score=650.9;em_evalue=3e-200;em_tcov=.;em_OGs=COG5176@1|root,KOG1588@2759|Eukaryota,39M3H@33154|Opisthokonta,3BJ08@33208|Metazoa,3CZ6C@33213|Bilateria,48QIG@7711|Chordata,49M4D@7742|Vertebrata,3JNBT@40674|Mammalia;em_COG_cat=A;em_desc=Qua1 domain;em_max_annot_lvl=33208|Metazoa;em_KEGG_ko=ko:K13198,ko:K14942,ko:K17843;em_BRITE=ko00000,ko03041;em_PFAMs=KH_1,Qua1,Sam68-YY;em_Preferred_name=KHDRBS3;em_GOs=GO:0000375,GO:0000377,GO:0000398,GO:0003674,GO:0003676,GO:0003723,GO:0005488,GO:0005575,GO:0005622,GO:0005623,GO:0005737,GO:0006139,GO:0006396,GO:0006397,GO:0006725,GO:0006807,GO:0008150,GO:0008152,GO:0008380,GO:0009987,GO:0010467,GO:0016070,GO:0016071,GO:0034641,GO:0043170,GO:0044237,GO:0044238,GO:0044424,GO:0044464,GO:0046483,GO:0071704,GO:0090304,GO:0097159,GO:1901360,GO:1901363
HiC_scaffold_4	AUGUSTUS	intron	179945280	179965128	1.0	+	.	ID=g14424.t1.intron2;Parent=g14424.t1
HiC_scaffold_4	gmst	intron	179945280	179965128	65.575316	+	0	ID=g14424.t2.intron1;Parent=g14424.t2
HiC_scaffold_4	AUGUSTUS	exon	179965129	179965245	.	+	.	ID=g14424.t1.exon3;Parent=g14424.t1
HiC_scaffold_4	AUGUSTUS	CDS	179965129	179965245	1.0	+	0	ID=g14424.t1.CDS3;Parent=g14424.t1
HiC_scaffold_4	gmst	CDS	179965129	179965245	65.575316	+	0	ID=g14424.t2.CDS2;Parent=g14424.t2
HiC_scaffold_4	gmst	exon	179965129	179965245	65.575316	+	0	ID=g14424.t2.exon2;Parent=g14424.t2
HiC_scaffold_4	AUGUSTUS	intron	179965246	179971036	1.0	+	.	ID=g14424.t1.intron3;Parent=g14424.t1
HiC_scaffold_4	gmst	intron	179965246	179971036	65.575316	+	0	ID=g14424.t2.intron2;Parent=g14424.t2
HiC_scaffold_4	AUGUSTUS	exon	179971037	179971183	.	+	.	ID=g14424.t1.exon4;Parent=g14424.t1
HiC_scaffold_4	AUGUSTUS	CDS	179971037	179971183	1.0	+	0	ID=g14424.t1.CDS4;Parent=g14424.t1
HiC_scaffold_4	gmst	CDS	179971037	179971183	65.575316	+	0	ID=g14424.t2.CDS3;Parent=g14424.t2
HiC_scaffold_4	gmst	exon	179971037	179971183	65.575316	+	0	ID=g14424.t2.exon3;Parent=g14424.t2
HiC_scaffold_4	AUGUSTUS	intron	179971184	179983990	1.0	+	.	ID=g14424.t1.intron4;Parent=g14424.t1
HiC_scaffold_4	gmst	intron	179971184	179983990	65.575316	+	0	ID=g14424.t2.intron3;Parent=g14424.t2
HiC_scaffold_4	AUGUSTUS	exon	179983991	179984130	.	+	.	ID=g14424.t1.exon5;Parent=g14424.t1
HiC_scaffold_4	AUGUSTUS	CDS	179983991	179984130	1.0	+	0	ID=g14424.t1.CDS5;Parent=g14424.t1
HiC_scaffold_4	gmst	CDS	179983991	179984130	65.575316	+	0	ID=g14424.t2.CDS4;Parent=g14424.t2
HiC_scaffold_4	gmst	exon	179983991	179984130	65.575316	+	0	ID=g14424.t2.exon4;Parent=g14424.t2
HiC_scaffold_4	AUGUSTUS	intron	179984131	179998281	1.0	+	.	ID=g14424.t1.intron5;Parent=g14424.t1
HiC_scaffold_4	gmst	intron	179984131	179998281	65.575316	+	0	ID=g14424.t2.intron4;Parent=g14424.t2
HiC_scaffold_4	AUGUSTUS	exon	179998282	179998477	.	+	.	ID=g14424.t1.exon6;Parent=g14424.t1
HiC_scaffold_4	AUGUSTUS	CDS	179998282	179998477	1.0	+	1	ID=g14424.t1.CDS6;Parent=g14424.t1
HiC_scaffold_4	gmst	CDS	179998282	179998477	65.575316	+	1	ID=g14424.t2.CDS5;Parent=g14424.t2
HiC_scaffold_4	gmst	exon	179998282	179998477	65.575316	+	1	ID=g14424.t2.exon5;Parent=g14424.t2
HiC_scaffold_4	AUGUSTUS	intron	179998478	180022484	1.0	+	.	ID=g14424.t1.intron6;Parent=g14424.t1
HiC_scaffold_4	gmst	intron	179998478	180022484	65.575316	+	0	ID=g14424.t2.intron5;Parent=g14424.t2
HiC_scaffold_4	AUGUSTUS	exon	180022485	180022567	.	+	.	ID=g14424.t1.exon7;Parent=g14424.t1
HiC_scaffold_4	AUGUSTUS	CDS	180022485	180022567	1.0	+	0	ID=g14424.t1.CDS7;Parent=g14424.t1
HiC_scaffold_4	gmst	CDS	180022485	180022567	65.575316	+	0	ID=g14424.t2.CDS6;Parent=g14424.t2
HiC_scaffold_4	gmst	exon	180022485	180022567	65.575316	+	0	ID=g14424.t2.exon6;Parent=g14424.t2
HiC_scaffold_4	AUGUSTUS	intron	180022568	180057233	1.0	+	.	ID=g14424.t1.intron7;Parent=g14424.t1
HiC_scaffold_4	gmst	intron	180022568	180057233	65.575316	+	0	ID=g14424.t2.intron6;Parent=g14424.t2
HiC_scaffold_4	AUGUSTUS	exon	180057234	180057292	.	+	.	ID=g14424.t1.exon8;Parent=g14424.t1
HiC_scaffold_4	AUGUSTUS	CDS	180057234	180057292	1.0	+	1	ID=g14424.t1.CDS8;Parent=g14424.t1
HiC_scaffold_4	gmst	CDS	180057234	180057292	65.575316	+	1	ID=g14424.t2.CDS7;Parent=g14424.t2
HiC_scaffold_4	gmst	exon	180057234	180057292	65.575316	+	1	ID=g14424.t2.exon7;Parent=g14424.t2
HiC_scaffold_4	AUGUSTUS	intron	180057293	180059163	1.0	+	.	ID=g14424.t1.intron8;Parent=g14424.t1
HiC_scaffold_4	gmst	intron	180057293	180059163	65.575316	+	0	ID=g14424.t2.intron7;Parent=g14424.t2
HiC_scaffold_4	AUGUSTUS	exon	180059164	180059255	.	+	.	ID=g14424.t1.exon9;Parent=g14424.t1
HiC_scaffold_4	AUGUSTUS	CDS	180059164	180059255	1.0	+	2	ID=g14424.t1.CDS9;Parent=g14424.t1
HiC_scaffold_4	gmst	CDS	180059164	180059255	65.575316	+	2	ID=g14424.t2.CDS8;Parent=g14424.t2
HiC_scaffold_4	gmst	exon	180059164	180059255	65.575316	+	2	ID=g14424.t2.exon8;Parent=g14424.t2
HiC_scaffold_4	AUGUSTUS	stop_codon	180059253	180059255	.	+	0	ID=g14424.t1.stop1;Parent=g14424.t1
HiC_scaffold_4	gmst	stop_codon	180059253	180059255	65.575316	+	0	ID=g14424.t2.stop1;Parent=g14424.t2
HiC_scaffold_4	AUGUSTUS	stop_codon	181945563	181945565	.	-	0	ID=g14425.t1.stop1;Parent=g14425.t1
HiC_scaffold_4	AUGUSTUS	exon	181945563	181945768	.	-	.	ID=g14425.t1.exon1;Parent=g14425.t1
HiC_scaffold_4	AUGUSTUS	CDS	181945563	181945768	1.0	-	2	ID=g14425.t1.CDS1;Parent=g14425.t1
HiC_scaffold_4	AUGUSTUS	gene	181945563	181949909	.	-	.	ID=g14425
HiC_scaffold_4	AUGUSTUS	mRNA	181945563	181949909	0.6	-	.	ID=g14425.t1;Parent=g14425;em_target=9668.ENSMPUP00000001867;em_score=427.0;em_evalue=4.3e-131;em_tcov=.;em_OGs=KOG2205@1|root,KOG2205@2759|Eukaryota,38EKB@33154|Opisthokonta,3BC7E@33208|Metazoa,3CWZV@33213|Bilateria,485GM@7711|Chordata,48YB6@7742|Vertebrata,3JBC5@40674|Mammalia,3EMZJ@33554|Carnivora;em_COG_cat=S;em_desc=Family with sequence similarity 135 member B;em_max_annot_lvl=33208|Metazoa;em_Preferred_name=FAM135B;em_PFAMs=DUF3657,DUF676;em_GOs=GO:0003674,GO:0003824,GO:0006629,GO:0008150,GO:0008152,GO:0009987,GO:0016787,GO:0016788,GO:0044237,GO:0044238,GO:0044255,GO:0052689,GO:0071704
HiC_scaffold_4	AUGUSTUS	intron	181945769	181945954	1.0	-	.	ID=g14425.t1.intron1;Parent=g14425.t1
HiC_scaffold_4	AUGUSTUS	exon	181945955	181946068	.	-	.	ID=g14425.t1.exon2;Parent=g14425.t1
HiC_scaffold_4	AUGUSTUS	CDS	181945955	181946068	1.0	-	2	ID=g14425.t1.CDS2;Parent=g14425.t1
HiC_scaffold_4	AUGUSTUS	intron	181946069	181947413	1.0	-	.	ID=g14425.t1.intron2;Parent=g14425.t1
HiC_scaffold_4	AUGUSTUS	exon	181947414	181947524	.	-	.	ID=g14425.t1.exon3;Parent=g14425.t1
HiC_scaffold_4	AUGUSTUS	CDS	181947414	181947524	1.0	-	2	ID=g14425.t1.CDS3;Parent=g14425.t1
HiC_scaffold_4	AUGUSTUS	intron	181947525	181949680	1.0	-	.	ID=g14425.t1.intron3;Parent=g14425.t1
HiC_scaffold_4	AUGUSTUS	exon	181949681	181949909	.	-	.	ID=g14425.t1.exon4;Parent=g14425.t1
HiC_scaffold_4	AUGUSTUS	CDS	181949681	181949909	0.6	-	0	ID=g14425.t1.CDS4;Parent=g14425.t1
HiC_scaffold_4	AUGUSTUS	start_codon	181949907	181949909	.	-	0	ID=g14425.t1.start1;Parent=g14425.t1
HiC_scaffold_4	AUGUSTUS	stop_codon	181951071	181951073	.	-	0	ID=g14426.t1.stop1;Parent=g14426.t1
HiC_scaffold_4	AUGUSTUS	exon	181951071	181951172	.	-	.	ID=g14426.t1.exon1;Parent=g14426.t1
HiC_scaffold_4	AUGUSTUS	CDS	181951071	181951172	0.49	-	0	ID=g14426.t1.CDS1;Parent=g14426.t1
HiC_scaffold_4	AUGUSTUS	gene	181951071	182049587	.	-	.	ID=g14426
HiC_scaffold_4	AUGUSTUS	mRNA	181951071	182049587	.	-	.	ID=g14426.t1;Parent=g14426;em_target=9668.ENSMPUP00000001867;em_score=2430.7;em_evalue=0.0;em_tcov=.;em_OGs=KOG2205@1|root,KOG2205@2759|Eukaryota,38EKB@33154|Opisthokonta,3BC7E@33208|Metazoa,3CWZV@33213|Bilateria,485GM@7711|Chordata,48YB6@7742|Vertebrata,3JBC5@40674|Mammalia,3EMZJ@33554|Carnivora;em_COG_cat=S;em_desc=Family with sequence similarity 135 member B;em_max_annot_lvl=33208|Metazoa;em_Preferred_name=FAM135B;em_PFAMs=DUF3657,DUF676;em_GOs=GO:0003674,GO:0003824,GO:0006629,GO:0008150,GO:0008152,GO:0009987,GO:0016787,GO:0016788,GO:0044237,GO:0044238,GO:0044255,GO:0052689,GO:0071704
HiC_scaffold_4	AUGUSTUS	intron	181951173	181952425	1.0	-	.	ID=g14426.t1.intron1;Parent=g14426.t1
HiC_scaffold_4	AUGUSTUS	exon	181952426	181952517	.	-	.	ID=g14426.t1.exon2;Parent=g14426.t1
HiC_scaffold_4	AUGUSTUS	CDS	181952426	181952517	1.0	-	2	ID=g14426.t1.CDS2;Parent=g14426.t1
HiC_scaffold_4	AUGUSTUS	intron	181952518	181958102	1.0	-	.	ID=g14426.t1.intron2;Parent=g14426.t1
HiC_scaffold_4	AUGUSTUS	exon	181958103	181958269	.	-	.	ID=g14426.t1.exon3;Parent=g14426.t1
HiC_scaffold_4	AUGUSTUS	CDS	181958103	181958269	1.0	-	1	ID=g14426.t1.CDS3;Parent=g14426.t1
HiC_scaffold_4	AUGUSTUS	intron	181958270	181960093	1.0	-	.	ID=g14426.t1.intron3;Parent=g14426.t1
HiC_scaffold_4	AUGUSTUS	exon	181960094	181962086	.	-	.	ID=g14426.t1.exon4;Parent=g14426.t1
HiC_scaffold_4	AUGUSTUS	CDS	181960094	181962086	1.0	-	2	ID=g14426.t1.CDS4;Parent=g14426.t1
HiC_scaffold_4	AUGUSTUS	intron	181962087	181967273	1.0	-	.	ID=g14426.t1.intron4;Parent=g14426.t1
HiC_scaffold_4	AUGUSTUS	exon	181967274	181967428	.	-	.	ID=g14426.t1.exon5;Parent=g14426.t1
HiC_scaffold_4	AUGUSTUS	CDS	181967274	181967428	1.0	-	1	ID=g14426.t1.CDS5;Parent=g14426.t1
HiC_scaffold_4	AUGUSTUS	intron	181967429	181973810	1.0	-	.	ID=g14426.t1.intron5;Parent=g14426.t1
HiC_scaffold_4	AUGUSTUS	exon	181973811	181973884	.	-	.	ID=g14426.t1.exon6;Parent=g14426.t1
HiC_scaffold_4	AUGUSTUS	CDS	181973811	181973884	1.0	-	0	ID=g14426.t1.CDS6;Parent=g14426.t1
HiC_scaffold_4	AUGUSTUS	intron	181973885	181974639	1.0	-	.	ID=g14426.t1.intron6;Parent=g14426.t1
HiC_scaffold_4	AUGUSTUS	exon	181974640	181974795	.	-	.	ID=g14426.t1.exon7;Parent=g14426.t1
HiC_scaffold_4	AUGUSTUS	CDS	181974640	181974795	1.0	-	0	ID=g14426.t1.CDS7;Parent=g14426.t1
HiC_scaffold_4	AUGUSTUS	intron	181974796	181982934	0.99	-	.	ID=g14426.t1.intron7;Parent=g14426.t1
HiC_scaffold_4	AUGUSTUS	exon	181982935	181982984	.	-	.	ID=g14426.t1.exon8;Parent=g14426.t1
HiC_scaffold_4	AUGUSTUS	CDS	181982935	181982984	1.0	-	2	ID=g14426.t1.CDS8;Parent=g14426.t1
HiC_scaffold_4	AUGUSTUS	intron	181982985	181983819	1.0	-	.	ID=g14426.t1.intron8;Parent=g14426.t1
HiC_scaffold_4	AUGUSTUS	exon	181983820	181984030	.	-	.	ID=g14426.t1.exon9;Parent=g14426.t1
HiC_scaffold_4	AUGUSTUS	CDS	181983820	181984030	0.45	-	0	ID=g14426.t1.CDS9;Parent=g14426.t1
HiC_scaffold_4	AUGUSTUS	intron	181984031	182019405	0.25	-	.	ID=g14426.t1.intron9;Parent=g14426.t1
HiC_scaffold_4	AUGUSTUS	exon	182019406	182019532	.	-	.	ID=g14426.t1.exon10;Parent=g14426.t1
HiC_scaffold_4	AUGUSTUS	CDS	182019406	182019532	1.0	-	1	ID=g14426.t1.CDS10;Parent=g14426.t1
HiC_scaffold_4	AUGUSTUS	intron	182019533	182024386	1.0	-	.	ID=g14426.t1.intron10;Parent=g14426.t1
HiC_scaffold_4	AUGUSTUS	exon	182024387	182024560	.	-	.	ID=g14426.t1.exon11;Parent=g14426.t1
HiC_scaffold_4	AUGUSTUS	CDS	182024387	182024560	1.0	-	1	ID=g14426.t1.CDS11;Parent=g14426.t1
HiC_scaffold_4	AUGUSTUS	intron	182024561	182029553	1.0	-	.	ID=g14426.t1.intron11;Parent=g14426.t1
HiC_scaffold_4	AUGUSTUS	exon	182029554	182029624	.	-	.	ID=g14426.t1.exon12;Parent=g14426.t1
HiC_scaffold_4	AUGUSTUS	CDS	182029554	182029624	1.0	-	0	ID=g14426.t1.CDS12;Parent=g14426.t1
HiC_scaffold_4	AUGUSTUS	intron	182029625	182037264	1.0	-	.	ID=g14426.t1.intron12;Parent=g14426.t1
HiC_scaffold_4	AUGUSTUS	exon	182037265	182037404	.	-	.	ID=g14426.t1.exon13;Parent=g14426.t1
HiC_scaffold_4	AUGUSTUS	CDS	182037265	182037404	1.0	-	2	ID=g14426.t1.CDS13;Parent=g14426.t1
HiC_scaffold_4	AUGUSTUS	intron	182037405	182047365	0.42	-	.	ID=g14426.t1.intron13;Parent=g14426.t1
HiC_scaffold_4	AUGUSTUS	exon	182047366	182047388	.	-	.	ID=g14426.t1.exon14;Parent=g14426.t1
HiC_scaffold_4	AUGUSTUS	CDS	182047366	182047388	0.38	-	1	ID=g14426.t1.CDS14;Parent=g14426.t1
HiC_scaffold_4	AUGUSTUS	intron	182047389	182049480	0.39	-	.	ID=g14426.t1.intron14;Parent=g14426.t1
HiC_scaffold_4	AUGUSTUS	exon	182049481	182049587	.	-	.	ID=g14426.t1.exon15;Parent=g14426.t1
HiC_scaffold_4	AUGUSTUS	CDS	182049481	182049587	0.4	-	0	ID=g14426.t1.CDS15;Parent=g14426.t1
HiC_scaffold_4	AUGUSTUS	start_codon	182049585	182049587	.	-	0	ID=g14426.t1.start1;Parent=g14426.t1
HiC_scaffold_4	AUGUSTUS	stop_codon	183034579	183034581	.	-	0	ID=g14427.t1.stop1;Parent=g14427.t1
HiC_scaffold_4	AUGUSTUS	exon	183034579	183035420	.	-	.	ID=g14427.t1.exon1;Parent=g14427.t1
HiC_scaffold_4	AUGUSTUS	CDS	183034579	183035420	1.0	-	2	ID=g14427.t1.CDS1;Parent=g14427.t1
HiC_scaffold_4	AUGUSTUS	gene	183034579	183108456	.	-	.	ID=g14427
HiC_scaffold_4	AUGUSTUS	mRNA	183034579	183108456	1.0	-	.	ID=g14427.t1;Parent=g14427;em_target=9601.ENSPPYP00000021207;em_score=1103.4;em_evalue=0.0;em_tcov=.;em_OGs=KOG4404@1|root,KOG4404@2759|Eukaryota,38E24@33154|Opisthokonta,3BE49@33208|Metazoa,3CUY9@33213|Bilateria,4816R@7711|Chordata,48ZXU@7742|Vertebrata,3J5ZD@40674|Mammalia,35NF1@314146|Euarchontoglires,4MGW8@9443|Primates,4MSM7@9604|Hominidae;em_COG_cat=P;em_desc=Potassium channel subfamily K member 9;em_max_annot_lvl=33208|Metazoa;em_Preferred_name=KCNK9;em_KEGG_ko=ko:K04914,ko:K04919;em_KEGG_Pathway=ko04925,ko04927,ko04934,map04925,map04927,map04934;em_BRITE=ko00000,ko00001,ko04040;em_KEGG_TC=1.A.1.9.11,1.A.1.9.2,1.A.1.9.7;em_PFAMs=Ion_trans_2;em_GOs=GO:0003674,GO:0005215,GO:0005216,GO:0005244,GO:0005249,GO:0005261,GO:0005267,GO:0005488,GO:0005515,GO:0005575,GO:0005622,GO:0005623,GO:0005737,GO:0005886,GO:0005887,GO:0006810,GO:0006811,GO:0006812,GO:0006813,GO:0006937,GO:0008021,GO:0008150,GO:0008324,GO:0009987,GO:0012505,GO:0015075,GO:0015077,GO:0015079,GO:0015267,GO:0015318,GO:0015672,GO:0016020,GO:0016021,GO:0022803,GO:0022832,GO:0022836,GO:0022838,GO:0022839,GO:0022840,GO:0022841,GO:0022842,GO:0022843,GO:0022857,GO:0022890,GO:0030001,GO:0030133,GO:0030322,GO:0031224,GO:0031226,GO:0031253,GO:0031410,GO:0031982,GO:0034220,GO:0036194,GO:0036195,GO:0042391,GO:0042802,GO:0042803,GO:0042995,GO:0043226,GO:0043227,GO:0043228,GO:0043229,GO:0043232,GO:0043292,GO:0044057,GO:0044422,GO:0044424,GO:0044425,GO:0044444,GO:0044449,GO:0044456,GO:0044459,GO:0044463,GO:0044464,GO:0045202,GO:0046873,GO:0046982,GO:0046983,GO:0050789,GO:0051179,GO:0051234,GO:0051239,GO:0055085,GO:0055120,GO:0065007,GO:0065008,GO:0070382,GO:0071804,GO:0071805,GO:0071944,GO:0090257,GO:0097458,GO:0097708,GO:0098590,GO:0098655,GO:0098660,GO:0098662,GO:0098793,GO:0099080,GO:0099081,GO:0099503,GO:0099512,GO:0120025,GO:0120038
HiC_scaffold_4	AUGUSTUS	intron	183035421	183107780	1.0	-	.	ID=g14427.t1.intron1;Parent=g14427.t1
HiC_scaffold_4	GeneMark.hmm3	stop_codon	183107716	183107718	.	-	0	ID=g14427.t2.stop1;Parent=g14427.t2
HiC_scaffold_4	GeneMark.hmm3	mRNA	183107716	183108456	.	-	.	ID=g14427.t2;Parent=g14427;em_target=9601.ENSPPYP00000021207;em_score=482.0;em_evalue=1.9e-147;em_tcov=.;em_OGs=KOG4404@1|root,KOG4404@2759|Eukaryota,38E24@33154|Opisthokonta,3BE49@33208|Metazoa,3CUY9@33213|Bilateria,4816R@7711|Chordata,48ZXU@7742|Vertebrata,3J5ZD@40674|Mammalia,35NF1@314146|Euarchontoglires,4MGW8@9443|Primates,4MSM7@9604|Hominidae;em_COG_cat=P;em_desc=Potassium channel subfamily K member 9;em_max_annot_lvl=33208|Metazoa;em_Preferred_name=KCNK9;em_KEGG_ko=ko:K04914,ko:K04919;em_KEGG_Pathway=ko04925,ko04927,ko04934,map04925,map04927,map04934;em_BRITE=ko00000,ko00001,ko04040;em_KEGG_TC=1.A.1.9.11,1.A.1.9.2,1.A.1.9.7;em_PFAMs=Ion_trans_2;em_GOs=GO:0003674,GO:0005215,GO:0005216,GO:0005244,GO:0005249,GO:0005261,GO:0005267,GO:0005488,GO:0005515,GO:0005575,GO:0005622,GO:0005623,GO:0005737,GO:0005886,GO:0005887,GO:0006810,GO:0006811,GO:0006812,GO:0006813,GO:0006937,GO:0008021,GO:0008150,GO:0008324,GO:0009987,GO:0012505,GO:0015075,GO:0015077,GO:0015079,GO:0015267,GO:0015318,GO:0015672,GO:0016020,GO:0016021,GO:0022803,GO:0022832,GO:0022836,GO:0022838,GO:0022839,GO:0022840,GO:0022841,GO:0022842,GO:0022843,GO:0022857,GO:0022890,GO:0030001,GO:0030133,GO:0030322,GO:0031224,GO:0031226,GO:0031253,GO:0031410,GO:0031982,GO:0034220,GO:0036194,GO:0036195,GO:0042391,GO:0042802,GO:0042803,GO:0042995,GO:0043226,GO:0043227,GO:0043228,GO:0043229,GO:0043232,GO:0043292,GO:0044057,GO:0044422,GO:0044424,GO:0044425,GO:0044444,GO:0044449,GO:0044456,GO:0044459,GO:0044463,GO:0044464,GO:0045202,GO:0046873,GO:0046982,GO:0046983,GO:0050789,GO:0051179,GO:0051234,GO:0051239,GO:0055085,GO:0055120,GO:0065007,GO:0065008,GO:0070382,GO:0071804,GO:0071805,GO:0071944,GO:0090257,GO:0097458,GO:0097708,GO:0098590,GO:0098655,GO:0098660,GO:0098662,GO:0098793,GO:0099080,GO:0099081,GO:0099503,GO:0099512,GO:0120025,GO:0120038
HiC_scaffold_4	GeneMark.hmm3	CDS	183107716	183108456	.	-	0	ID=g14427.t2.CDS1;Parent=g14427.t2
HiC_scaffold_4	GeneMark.hmm3	exon	183107716	183108456	.	-	0	ID=g14427.t2.exon1;Parent=g14427.t2
HiC_scaffold_4	AUGUSTUS	exon	183107781	183108456	.	-	.	ID=g14427.t1.exon2;Parent=g14427.t1
HiC_scaffold_4	AUGUSTUS	CDS	183107781	183108456	1.0	-	0	ID=g14427.t1.CDS2;Parent=g14427.t1
HiC_scaffold_4	AUGUSTUS	start_codon	183108454	183108456	.	-	0	ID=g14427.t1.start1;Parent=g14427.t1
HiC_scaffold_4	GeneMark.hmm3	start_codon	183108454	183108456	.	-	0	ID=g14427.t2.start1;Parent=g14427.t2
HiC_scaffold_4	gmst	stop_codon	183138152	183138154	275.938974	-	0	ID=g14428.t1.stop1;Parent=g14428.t1
HiC_scaffold_4	gmst	CDS	183138152	183138319	275.938974	-	0	ID=g14428.t1.CDS1;Parent=g14428.t1
HiC_scaffold_4	gmst	exon	183138152	183138319	275.938974	-	0	ID=g14428.t1.exon1;Parent=g14428.t1
HiC_scaffold_4	gmst	gene	183138152	183647883	.	-	.	ID=g14428
HiC_scaffold_4	gmst	mRNA	183138152	183647883	.	-	.	ID=g14428.t1;Parent=g14428;em_target=9612.ENSCAFP00000001686;em_score=2555.7;em_evalue=0.0;em_tcov=.;em_OGs=KOG1953@1|root,KOG1953@2759|Eukaryota,38DAT@33154|Opisthokonta,3BATY@33208|Metazoa,3D04P@33213|Bilateria,4875G@7711|Chordata,497NW@7742|Vertebrata,3JCEB@40674|Mammalia,3EFW7@33554|Carnivora;em_COG_cat=U;em_desc=Trafficking protein particle complex;em_max_annot_lvl=33208|Metazoa;em_Preferred_name=TRAPPC9;em_KEGG_ko=ko:K20306;em_BRITE=ko00000,ko04131;em_PFAMs=TRAPPC9-Trs120;em_GOs=GO:0000003,GO:0000212,GO:0000226,GO:0000280,GO:0000910,GO:0000916,GO:0003674,GO:0005085,GO:0005088,GO:0005488,GO:0005515,GO:0005575,GO:0005622,GO:0005623,GO:0005737,GO:0005794,GO:0005802,GO:0005829,GO:0006355,GO:0006810,GO:0006888,GO:0006891,GO:0006900,GO:0006901,GO:0006903,GO:0006996,GO:0007010,GO:0007017,GO:0007049,GO:0007051,GO:0007110,GO:0007111,GO:0007112,GO:0007140,GO:0007275,GO:0007276,GO:0007283,GO:0007399,GO:0007417,GO:0007420,GO:0008150,GO:0009889,GO:0009987,GO:0010468,GO:0010556,GO:0012505,GO:0016043,GO:0016050,GO:0016192,GO:0017016,GO:0017112,GO:0017137,GO:0019219,GO:0019222,GO:0019899,GO:0019953,GO:0021537,GO:0021543,GO:0021987,GO:0022008,GO:0022402,GO:0022412,GO:0022414,GO:0022607,GO:0030008,GO:0030029,GO:0030036,GO:0030154,GO:0030182,GO:0030865,GO:0030866,GO:0030900,GO:0031032,GO:0031267,GO:0031323,GO:0031326,GO:0031984,GO:0032501,GO:0032502,GO:0032504,GO:0032506,GO:0032991,GO:0033206,GO:0036063,GO:0036213,GO:0043087,GO:0043226,GO:0043227,GO:0043229,GO:0043231,GO:0043933,GO:0044085,GO:0044093,GO:0044422,GO:0044424,GO:0044431,GO:0044444,GO:0044446,GO:0044464,GO:0044703,GO:0044837,GO:0046907,GO:0048137,GO:0048193,GO:0048194,GO:0048199,GO:0048207,GO:0048208,GO:0048232,GO:0048285,GO:0048513,GO:0048518,GO:0048609,GO:0048699,GO:0048731,GO:0048856,GO:0048869,GO:0050789,GO:0050790,GO:0050794,GO:0051020,GO:0051090,GO:0051091,GO:0051092,GO:0051171,GO:0051179,GO:0051234,GO:0051252,GO:0051301,GO:0051321,GO:0051336,GO:0051640,GO:0051641,GO:0051648,GO:0051649,GO:0051650,GO:0051656,GO:0051704,GO:0060255,GO:0060322,GO:0061024,GO:0061640,GO:0061982,GO:0061983,GO:0065003,GO:0065007,GO:0065009,GO:0071840,GO:0080090,GO:0090114,GO:0098772,GO:0098791,GO:0099023,GO:0140013,GO:1903046,GO:1903506,GO:2000112,GO:2001141
HiC_scaffold_4	gmst	intron	183138320	183138910	275.938974	-	0	ID=g14428.t1.intron1;Parent=g14428.t1
HiC_scaffold_4	gmst	CDS	183138911	183139131	275.938974	-	2	ID=g14428.t1.CDS2;Parent=g14428.t1
HiC_scaffold_4	gmst	exon	183138911	183139131	275.938974	-	2	ID=g14428.t1.exon2;Parent=g14428.t1
HiC_scaffold_4	gmst	intron	183139132	183242003	275.938974	-	0	ID=g14428.t1.intron2;Parent=g14428.t1
HiC_scaffold_4	gmst	CDS	183242004	183242094	275.938974	-	0	ID=g14428.t1.CDS3;Parent=g14428.t1
HiC_scaffold_4	gmst	exon	183242004	183242094	275.938974	-	0	ID=g14428.t1.exon3;Parent=g14428.t1
HiC_scaffold_4	gmst	intron	183242095	183259410	275.938974	-	0	ID=g14428.t1.intron3;Parent=g14428.t1
HiC_scaffold_4	gmst	CDS	183259411	183259564	275.938974	-	1	ID=g14428.t1.CDS4;Parent=g14428.t1
HiC_scaffold_4	gmst	exon	183259411	183259564	275.938974	-	1	ID=g14428.t1.exon4;Parent=g14428.t1
HiC_scaffold_4	gmst	intron	183259565	183306422	275.938974	-	0	ID=g14428.t1.intron4;Parent=g14428.t1
HiC_scaffold_4	gmst	CDS	183306423	183306533	275.938974	-	1	ID=g14428.t1.CDS5;Parent=g14428.t1
HiC_scaffold_4	gmst	exon	183306423	183306533	275.938974	-	1	ID=g14428.t1.exon5;Parent=g14428.t1
HiC_scaffold_4	gmst	intron	183306534	183324527	275.938974	-	0	ID=g14428.t1.intron5;Parent=g14428.t1
HiC_scaffold_4	gmst	CDS	183324528	183324670	275.938974	-	0	ID=g14428.t1.CDS6;Parent=g14428.t1
HiC_scaffold_4	gmst	exon	183324528	183324670	275.938974	-	0	ID=g14428.t1.exon6;Parent=g14428.t1
HiC_scaffold_4	gmst	intron	183324671	183486133	275.938974	-	0	ID=g14428.t1.intron6;Parent=g14428.t1
HiC_scaffold_4	gmst	CDS	183486134	183486258	275.938974	-	2	ID=g14428.t1.CDS7;Parent=g14428.t1
HiC_scaffold_4	gmst	exon	183486134	183486258	275.938974	-	2	ID=g14428.t1.exon7;Parent=g14428.t1
HiC_scaffold_4	gmst	intron	183486259	183510886	275.938974	-	0	ID=g14428.t1.intron7;Parent=g14428.t1
HiC_scaffold_4	gmst	CDS	183510887	183511039	275.938974	-	2	ID=g14428.t1.CDS8;Parent=g14428.t1
HiC_scaffold_4	gmst	exon	183510887	183511039	275.938974	-	2	ID=g14428.t1.exon8;Parent=g14428.t1
HiC_scaffold_4	gmst	intron	183511040	183529346	275.938974	-	0	ID=g14428.t1.intron8;Parent=g14428.t1
HiC_scaffold_4	gmst	CDS	183529347	183529510	275.938974	-	1	ID=g14428.t1.CDS9;Parent=g14428.t1
HiC_scaffold_4	gmst	exon	183529347	183529510	275.938974	-	1	ID=g14428.t1.exon9;Parent=g14428.t1
HiC_scaffold_4	gmst	intron	183529511	183538463	275.938974	-	0	ID=g14428.t1.intron9;Parent=g14428.t1
HiC_scaffold_4	gmst	CDS	183538464	183538596	275.938974	-	2	ID=g14428.t1.CDS10;Parent=g14428.t1
HiC_scaffold_4	gmst	exon	183538464	183538596	275.938974	-	2	ID=g14428.t1.exon10;Parent=g14428.t1
HiC_scaffold_4	gmst	intron	183538597	183541123	275.938974	-	0	ID=g14428.t1.intron10;Parent=g14428.t1
HiC_scaffold_4	gmst	CDS	183541124	183541250	275.938974	-	0	ID=g14428.t1.CDS11;Parent=g14428.t1
HiC_scaffold_4	gmst	exon	183541124	183541250	275.938974	-	0	ID=g14428.t1.exon11;Parent=g14428.t1
HiC_scaffold_4	gmst	intron	183541251	183544425	275.938974	-	0	ID=g14428.t1.intron11;Parent=g14428.t1
HiC_scaffold_4	gmst	CDS	183544426	183544511	275.938974	-	2	ID=g14428.t1.CDS12;Parent=g14428.t1
HiC_scaffold_4	gmst	exon	183544426	183544511	275.938974	-	2	ID=g14428.t1.exon12;Parent=g14428.t1
HiC_scaffold_4	gmst	intron	183544512	183550481	275.938974	-	0	ID=g14428.t1.intron12;Parent=g14428.t1
HiC_scaffold_4	gmst	CDS	183550482	183550627	275.938974	-	1	ID=g14428.t1.CDS13;Parent=g14428.t1
HiC_scaffold_4	gmst	exon	183550482	183550627	275.938974	-	1	ID=g14428.t1.exon13;Parent=g14428.t1
HiC_scaffold_4	gmst	intron	183550628	183559935	275.938974	-	0	ID=g14428.t1.intron13;Parent=g14428.t1
HiC_scaffold_4	gmst	CDS	183559936	183560062	275.938974	-	2	ID=g14428.t1.CDS14;Parent=g14428.t1
HiC_scaffold_4	gmst	exon	183559936	183560062	275.938974	-	2	ID=g14428.t1.exon14;Parent=g14428.t1
HiC_scaffold_4	gmst	intron	183560063	183587639	275.938974	-	0	ID=g14428.t1.intron14;Parent=g14428.t1
HiC_scaffold_4	gmst	CDS	183587640	183587783	275.938974	-	2	ID=g14428.t1.CDS15;Parent=g14428.t1
HiC_scaffold_4	gmst	exon	183587640	183587783	275.938974	-	2	ID=g14428.t1.exon15;Parent=g14428.t1
HiC_scaffold_4	gmst	intron	183587784	183589843	275.938974	-	0	ID=g14428.t1.intron15;Parent=g14428.t1
HiC_scaffold_4	gmst	CDS	183589844	183590060	275.938974	-	0	ID=g14428.t1.CDS16;Parent=g14428.t1
HiC_scaffold_4	gmst	exon	183589844	183590060	275.938974	-	0	ID=g14428.t1.exon16;Parent=g14428.t1
HiC_scaffold_4	gmst	intron	183590061	183607182	275.938974	-	0	ID=g14428.t1.intron16;Parent=g14428.t1
HiC_scaffold_4	gmst	CDS	183607183	183607308	275.938974	-	0	ID=g14428.t1.CDS17;Parent=g14428.t1
HiC_scaffold_4	gmst	exon	183607183	183607308	275.938974	-	0	ID=g14428.t1.exon17;Parent=g14428.t1
HiC_scaffold_4	gmst	intron	183607309	183613886	275.938974	-	0	ID=g14428.t1.intron17;Parent=g14428.t1
HiC_scaffold_4	gmst	CDS	183613887	183614008	275.938974	-	2	ID=g14428.t1.CDS18;Parent=g14428.t1
HiC_scaffold_4	gmst	exon	183613887	183614008	275.938974	-	2	ID=g14428.t1.exon18;Parent=g14428.t1
HiC_scaffold_4	gmst	intron	183614009	183637267	275.938974	-	0	ID=g14428.t1.intron18;Parent=g14428.t1
HiC_scaffold_4	gmst	CDS	183637268	183637396	275.938974	-	2	ID=g14428.t1.CDS19;Parent=g14428.t1
HiC_scaffold_4	gmst	exon	183637268	183637396	275.938974	-	2	ID=g14428.t1.exon19;Parent=g14428.t1
HiC_scaffold_4	gmst	intron	183637397	183640375	275.938974	-	0	ID=g14428.t1.intron19;Parent=g14428.t1
HiC_scaffold_4	gmst	CDS	183640376	183640521	275.938974	-	1	ID=g14428.t1.CDS20;Parent=g14428.t1
HiC_scaffold_4	gmst	exon	183640376	183640521	275.938974	-	1	ID=g14428.t1.exon20;Parent=g14428.t1
HiC_scaffold_4	gmst	intron	183640522	183647299	275.938974	-	0	ID=g14428.t1.intron20;Parent=g14428.t1
HiC_scaffold_4	gmst	CDS	183647300	183647883	275.938974	-	0	ID=g14428.t1.CDS21;Parent=g14428.t1
HiC_scaffold_4	gmst	exon	183647300	183647883	275.938974	-	0	ID=g14428.t1.exon21;Parent=g14428.t1
HiC_scaffold_4	gmst	start_codon	183647881	183647883	275.938974	-	0	ID=g14428.t1.start1;Parent=g14428.t1
HiC_scaffold_4	AUGUSTUS	start_codon	183654648	183654650	.	+	0	ID=g14429.t1.start1;Parent=g14429.t1
HiC_scaffold_4	AUGUSTUS	gene	183654648	183655046	.	+	.	ID=g14429
HiC_scaffold_4	AUGUSTUS	exon	183654648	183655046	.	+	.	ID=g14429.t1.exon1;Parent=g14429.t1
HiC_scaffold_4	AUGUSTUS	mRNA	183654648	183655046	0.93	+	.	ID=g14429.t1;Parent=g14429
HiC_scaffold_4	AUGUSTUS	CDS	183654648	183655046	0.93	+	0	ID=g14429.t1.CDS1;Parent=g14429.t1
HiC_scaffold_4	AUGUSTUS	stop_codon	183655044	183655046	.	+	0	ID=g14429.t1.stop1;Parent=g14429.t1
HiC_scaffold_4	AUGUSTUS	start_codon	183693163	183693165	.	+	0	ID=g14430.t1.start1;Parent=g14430.t1
HiC_scaffold_4	AUGUSTUS	exon	183693163	183693309	.	+	.	ID=g14430.t1.exon1;Parent=g14430.t1
HiC_scaffold_4	AUGUSTUS	CDS	183693163	183693309	1.0	+	0	ID=g14430.t1.CDS1;Parent=g14430.t1
HiC_scaffold_4	AUGUSTUS	gene	183693163	183700488	.	+	.	ID=g14430
HiC_scaffold_4	AUGUSTUS	mRNA	183693163	183700488	1.0	+	.	ID=g14430.t1;Parent=g14430;em_target=9707.XP_004405626.1;em_score=234.1;em_evalue=9.6e-73;em_tcov=.;em_OGs=COG5208@1|root,KOG1657@2759|Eukaryota,3A8X6@33154|Opisthokonta,3BUHW@33208|Metazoa,3DAN7@33213|Bilateria,48EXF@7711|Chordata,49BMI@7742|Vertebrata,3JH3B@40674|Mammalia,3EW2P@33554|Carnivora;em_COG_cat=K;em_desc=Chromatin accessibility complex;em_max_annot_lvl=33208|Metazoa;em_Preferred_name=CHRAC1;em_KEGG_ko=ko:K11656;em_BRITE=ko00000,ko03036;em_PFAMs=CBFD_NFYB_HMF;em_GOs=GO:0000228,GO:0000785,GO:0000790,GO:0003674,GO:0003676,GO:0003677,GO:0003824,GO:0003887,GO:0005488,GO:0005515,GO:0005575,GO:0005622,GO:0005623,GO:0005634,GO:0005694,GO:0006139,GO:0006259,GO:0006325,GO:0006338,GO:0006725,GO:0006807,GO:0006996,GO:0008150,GO:0008152,GO:0008622,GO:0008623,GO:0009058,GO:0009059,GO:0009987,GO:0016043,GO:0016740,GO:0016772,GO:0016779,GO:0018130,GO:0019438,GO:0031010,GO:0031974,GO:0031981,GO:0032991,GO:0034061,GO:0034641,GO:0034645,GO:0034654,GO:0034728,GO:0042575,GO:0042766,GO:0043170,GO:0043226,GO:0043227,GO:0043228,GO:0043229,GO:0043231,GO:0043232,GO:0043233,GO:0043933,GO:0044237,GO:0044238,GO:0044249,GO:0044260,GO:0044271,GO:0044422,GO:0044424,GO:0044427,GO:0044428,GO:0044446,GO:0044454,GO:0044464,GO:0046483,GO:0046982,GO:0046983,GO:0051276,GO:0061695,GO:0070013,GO:0070603,GO:0071704,GO:0071824,GO:0071840,GO:0071897,GO:0090304,GO:0097159,GO:0140097,GO:1901360,GO:1901362,GO:1901363,GO:1901576,GO:1902494,GO:1904949,GO:1990234
HiC_scaffold_4	AUGUSTUS	intron	183693310	183699570	1.0	+	.	ID=g14430.t1.intron1;Parent=g14430.t1
HiC_scaffold_4	AUGUSTUS	exon	183699571	183699697	.	+	.	ID=g14430.t1.exon2;Parent=g14430.t1
HiC_scaffold_4	AUGUSTUS	CDS	183699571	183699697	1.0	+	0	ID=g14430.t1.CDS2;Parent=g14430.t1
HiC_scaffold_4	AUGUSTUS	intron	183699698	183700369	1.0	+	.	ID=g14430.t1.intron2;Parent=g14430.t1
HiC_scaffold_4	AUGUSTUS	exon	183700370	183700488	.	+	.	ID=g14430.t1.exon3;Parent=g14430.t1
HiC_scaffold_4	AUGUSTUS	CDS	183700370	183700488	1.0	+	2	ID=g14430.t1.CDS3;Parent=g14430.t1
HiC_scaffold_4	AUGUSTUS	stop_codon	183700486	183700488	.	+	0	ID=g14430.t1.stop1;Parent=g14430.t1
HiC_scaffold_4	AUGUSTUS	stop_codon	183717256	183717258	.	-	0	ID=g14431.t1.stop1;Parent=g14431.t1
HiC_scaffold_4	gmst	stop_codon	183717256	183717258	208.269803	-	0	ID=g14431.t2.stop1;Parent=g14431.t2
HiC_scaffold_4	gmst	stop_codon	183717256	183717258	231.660593	-	0	ID=g14431.t3.stop1;Parent=g14431.t3
HiC_scaffold_4	AUGUSTUS	exon	183717256	183717364	.	-	.	ID=g14431.t1.exon1;Parent=g14431.t1
HiC_scaffold_4	AUGUSTUS	CDS	183717256	183717364	1.0	-	1	ID=g14431.t1.CDS1;Parent=g14431.t1
HiC_scaffold_4	gmst	CDS	183717256	183717364	208.269803	-	1	ID=g14431.t2.CDS1;Parent=g14431.t2
HiC_scaffold_4	gmst	exon	183717256	183717364	208.269803	-	1	ID=g14431.t2.exon1;Parent=g14431.t2
HiC_scaffold_4	gmst	CDS	183717256	183717364	231.660593	-	1	ID=g14431.t3.CDS1;Parent=g14431.t3
HiC_scaffold_4	gmst	exon	183717256	183717364	231.660593	-	1	ID=g14431.t3.exon1;Parent=g14431.t3
HiC_scaffold_4	gmst	mRNA	183717256	183764202	.	-	.	ID=g14431.t2;Parent=g14431;em_target=9612.ENSCAFP00000001710;em_score=1906.1;em_evalue=0.0;em_tcov=.;em_OGs=KOG1041@1|root,KOG1041@2759|Eukaryota,38CFV@33154|Opisthokonta,3BA6S@33208|Metazoa,3CRF4@33213|Bilateria,481WD@7711|Chordata,4982K@7742|Vertebrata,3JDI6@40674|Mammalia,3EJCP@33554|Carnivora;em_COG_cat=J;em_desc=Required for RNA-mediated gene silencing (RNAi) by the RNA-induced silencing complex (RISC). The 'minimal RISC' appears to include AGO2 bound to a short guide RNA such as a microRNA (miRNA) or short interfering RNA (siRNA). These guide RNAs direct RISC to complementary mRNAs that are targets for RISC-mediated gene silencing. The precise mechanism of gene silencing depends on the degree of complementarity between the miRNA or siRNA and its target. Binding of RISC to a perfectly complementary mRNA generally results in silencing due to endonucleolytic cleavage of the mRNA specifically by AGO2. Binding of RISC to a partially complementary mRNA results in silencing through inhibition of translation, and this is independent of endonuclease activity. May inhibit translation initiation by binding to the 7-methylguanosine cap, thereby preventing the recruitment of the translation initiation factor eIF4-E. May also inhibit translation initiation via interaction with EIF6, which itself binds to the 60S ribosomal subunit and prevents its association with the 40S ribosomal subunit. The inhibition of translational initiation leads to the accumulation of the affected mRNA in cytoplasmic processing bodies (P-bodies), where mRNA degradation may subsequently occur. In some cases RISC-mediated translational repression is also observed for miRNAs that perfectly match the 3' untranslated region (3'-UTR). Can also up-regulate the translation of specific mRNAs under certain growth conditions. Binds to the AU element of the 3'-UTR of the TNF (TNF-alpha) mRNA and up-regulates translation under conditions of serum starvation. Also required for transcriptional gene silencing (TGS), in which short RNAs known as antigene RNAs or agRNAs direct the transcriptional repression of complementary promoter regions;em_max_annot_lvl=33208|Metazoa;em_Preferred_name=AGO2;em_KEGG_ko=ko:K11593;em_BRITE=ko00000,ko03019,ko03036;em_PFAMs=ArgoL1,ArgoL2,ArgoMid,ArgoN,PAZ,Piwi;em_GOs=GO:0000003,GO:0000339,GO:0000340,GO:0000932,GO:0000993,GO:0001047,GO:0001067,GO:0001098,GO:0001099,GO:0001709,GO:0002119,GO:0002164,GO:0003002,GO:0003006,GO:0003008,GO:0003674,GO:0003676,GO:0003677,GO:0003723,GO:0003725,GO:0003727,GO:0003729,GO:0003743,GO:0003824,GO:0004518,GO:0004519,GO:0004521,GO:0004540,GO:0005488,GO:0005515,GO:0005575,GO:0005576,GO:0005615,GO:0005622,GO:0005623,GO:0005634,GO:0005654,GO:0005737,GO:0005739,GO:0005829,GO:0005844,GO:0005845,GO:0006139,GO:0006325,GO:0006342,GO:0006355,GO:0006357,GO:0006379,GO:0006396,GO:0006401,GO:0006402,GO:0006412,GO:0006413,GO:0006417,GO:0006446,GO:0006518,GO:0006725,GO:0006807,GO:0006996,GO:0007154,GO:0007165,GO:0007166,GO:0007223,GO:0007267,GO:0007275,GO:0007276,GO:0007281,GO:0007292,GO:0007293,GO:0007294,GO:0007350,GO:0007365,GO:0007367,GO:0007389,GO:0007399,GO:0007416,GO:0007548,GO:0007610,GO:0007611,GO:0007612,GO:0008022,GO:0008135,GO:0008150,GO:0008152,GO:0008283,GO:0008406,GO:0009056,GO:0009057,GO:0009058,GO:0009059,GO:0009653,GO:0009790,GO:0009791,GO:0009792,GO:0009880,GO:0009889,GO:0009890,GO:0009891,GO:0009892,GO:0009893,GO:0009894,GO:0009896,GO:0009987,GO:0009994,GO:0010033,GO:0010453,GO:0010467,GO:0010468,GO:0010501,GO:0010556,GO:0010557,GO:0010558,GO:0010586,GO:0010604,GO:0010605,GO:0010608,GO:0010628,GO:0010629,GO:0014070,GO:0016043,GO:0016055,GO:0016070,GO:0016071,GO:0016246,GO:0016441,GO:0016442,GO:0016458,GO:0016787,GO:0016788,GO:0016891,GO:0016892,GO:0016893,GO:0016894,GO:0017148,GO:0019219,GO:0019222,GO:0019439,GO:0019538,GO:0019827,GO:0019899,GO:0019953,GO:0022412,GO:0022414,GO:0022603,GO:0022607,GO:0022613,GO:0022618,GO:0023052,GO:0030054,GO:0030154,GO:0030334,GO:0030335,GO:0030422,GO:0030423,GO:0030425,GO:0030706,GO:0030716,GO:0030718,GO:0030727,GO:0031047,GO:0031050,GO:0031054,GO:0031323,GO:0031324,GO:0031325,GO:0031326,GO:0031327,GO:0031328,GO:0031329,GO:0031331,GO:0031332,GO:0031644,GO:0031974,GO:0031981,GO:0031982,GO:0032268,GO:0032269,GO:0032501,GO:0032502,GO:0032504,GO:0032879,GO:0032991,GO:0034248,GO:0034249,GO:0034470,GO:0034518,GO:0034622,GO:0034641,GO:0034645,GO:0034655,GO:0034660,GO:0035068,GO:0035087,GO:0035194,GO:0035195,GO:0035196,GO:0035197,GO:0035198,GO:0035278,GO:0035279,GO:0035280,GO:0035282,GO:0035567,GO:0035770,GO:0036099,GO:0036464,GO:0036477,GO:0040012,GO:0040017,GO:0040025,GO:0040029,GO:0040033,GO:0040034,GO:0040035,GO:0042221,GO:0042659,GO:0042995,GO:0043005,GO:0043043,GO:0043170,GO:0043175,GO:0043226,GO:0043227,GO:0043228,GO:0043229,GO:0043230,GO:0043231,GO:0043232,GO:0043233,GO:0043331,GO:0043603,GO:0043604,GO:0043900,GO:0043902,GO:0043933,GO:0044057,GO:0044085,GO:0044212,GO:0044237,GO:0044238,GO:0044248,GO:0044249,GO:0044260,GO:0044265,GO:0044267,GO:0044270,GO:0044271,GO:0044421,GO:0044422,GO:0044424,GO:0044428,GO:0044444,GO:0044446,GO:0044463,GO:0044464,GO:0044703,GO:0044877,GO:0045137,GO:0045165,GO:0045595,GO:0045765,GO:0045766,GO:0045814,GO:0045892,GO:0045893,GO:0045934,GO:0045935,GO:0045944,GO:0045947,GO:0045974,GO:0046483,GO:0046700,GO:0046958,GO:0046959,GO:0048134,GO:0048135,GO:0048468,GO:0048471,GO:0048477,GO:0048513,GO:0048518,GO:0048519,GO:0048522,GO:0048523,GO:0048569,GO:0048583,GO:0048608,GO:0048609,GO:0048646,GO:0048731,GO:0048806,GO:0048856,GO:0048869,GO:0050789,GO:0050793,GO:0050794,GO:0050795,GO:0050808,GO:0050877,GO:0050890,GO:0050896,GO:0051094,GO:0051171,GO:0051172,GO:0051173,GO:0051239,GO:0051240,GO:0051246,GO:0051248,GO:0051252,GO:0051253,GO:0051254,GO:0051270,GO:0051272,GO:0051276,GO:0051704,GO:0051716,GO:0060147,GO:0060148,GO:0060211,GO:0060213,GO:0060255,GO:0060964,GO:0060966,GO:0060968,GO:0061013,GO:0061014,GO:0061458,GO:0061980,GO:0065003,GO:0065007,GO:0070013,GO:0070062,GO:0070063,GO:0070551,GO:0070578,GO:0070887,GO:0070918,GO:0070922,GO:0071310,GO:0071359,GO:0071407,GO:0071704,GO:0071826,GO:0071840,GO:0080090,GO:0090304,GO:0090305,GO:0090328,GO:0090501,GO:0090502,GO:0090624,GO:0090625,GO:0097159,GO:0097447,GO:0097458,GO:0098727,GO:0098795,GO:0098808,GO:0120025,GO:0120038,GO:0140098,GO:0198738,GO:1900151,GO:1900153,GO:1901163,GO:1901165,GO:1901342,GO:1901360,GO:1901361,GO:1901363,GO:1901564,GO:1901566,GO:1901575,GO:1901576,GO:1901698,GO:1901699,GO:1902494,GO:1902555,GO:1902679,GO:1902680,GO:1903311,GO:1903313,GO:1903506,GO:1903507,GO:1903508,GO:1903561,GO:1904018,GO:1905114,GO:1905348,GO:1905616,GO:1905618,GO:1990904,GO:2000026,GO:2000112,GO:2000113,GO:2000145,GO:2000147,GO:2000241,GO:2000243,GO:2000637,GO:2001141
HiC_scaffold_4	AUGUSTUS	mRNA	183717256	183795229	0.71	-	.	ID=g14431.t1;Parent=g14431;em_target=9685.ENSFCAP00000002557;em_score=2005.8;em_evalue=0.0;em_tcov=.;em_OGs=KOG1041@1|root,KOG1041@2759|Eukaryota,38CFV@33154|Opisthokonta,3BA6S@33208|Metazoa,3CRF4@33213|Bilateria,481WD@7711|Chordata,4982K@7742|Vertebrata,3JDI6@40674|Mammalia,3EJCP@33554|Carnivora;em_COG_cat=J;em_desc=Required for RNA-mediated gene silencing (RNAi) by the RNA-induced silencing complex (RISC). The 'minimal RISC' appears to include AGO2 bound to a short guide RNA such as a microRNA (miRNA) or short interfering RNA (siRNA). These guide RNAs direct RISC to complementary mRNAs that are targets for RISC-mediated gene silencing. The precise mechanism of gene silencing depends on the degree of complementarity between the miRNA or siRNA and its target. Binding of RISC to a perfectly complementary mRNA generally results in silencing due to endonucleolytic cleavage of the mRNA specifically by AGO2. Binding of RISC to a partially complementary mRNA results in silencing through inhibition of translation, and this is independent of endonuclease activity. May inhibit translation initiation by binding to the 7-methylguanosine cap, thereby preventing the recruitment of the translation initiation factor eIF4-E. May also inhibit translation initiation via interaction with EIF6, which itself binds to the 60S ribosomal subunit and prevents its association with the 40S ribosomal subunit. The inhibition of translational initiation leads to the accumulation of the affected mRNA in cytoplasmic processing bodies (P-bodies), where mRNA degradation may subsequently occur. In some cases RISC-mediated translational repression is also observed for miRNAs that perfectly match the 3' untranslated region (3'-UTR). Can also up-regulate the translation of specific mRNAs under certain growth conditions. Binds to the AU element of the 3'-UTR of the TNF (TNF-alpha) mRNA and up-regulates translation under conditions of serum starvation. Also required for transcriptional gene silencing (TGS), in which short RNAs known as antigene RNAs or agRNAs direct the transcriptional repression of complementary promoter regions;em_max_annot_lvl=33208|Metazoa;em_Preferred_name=AGO2;em_KEGG_ko=ko:K11593;em_BRITE=ko00000,ko03019,ko03036;em_PFAMs=ArgoL1,ArgoL2,ArgoMid,ArgoN,PAZ,Piwi;em_GOs=GO:0000003,GO:0000339,GO:0000340,GO:0000932,GO:0000993,GO:0001047,GO:0001067,GO:0001098,GO:0001099,GO:0001709,GO:0002119,GO:0002164,GO:0003002,GO:0003006,GO:0003008,GO:0003674,GO:0003676,GO:0003677,GO:0003723,GO:0003725,GO:0003727,GO:0003729,GO:0003743,GO:0003824,GO:0004518,GO:0004519,GO:0004521,GO:0004540,GO:0005488,GO:0005515,GO:0005575,GO:0005576,GO:0005615,GO:0005622,GO:0005623,GO:0005634,GO:0005654,GO:0005737,GO:0005739,GO:0005829,GO:0005844,GO:0005845,GO:0006139,GO:0006325,GO:0006342,GO:0006355,GO:0006357,GO:0006379,GO:0006396,GO:0006401,GO:0006402,GO:0006412,GO:0006413,GO:0006417,GO:0006446,GO:0006518,GO:0006725,GO:0006807,GO:0006996,GO:0007154,GO:0007165,GO:0007166,GO:0007223,GO:0007267,GO:0007275,GO:0007276,GO:0007281,GO:0007292,GO:0007293,GO:0007294,GO:0007350,GO:0007365,GO:0007367,GO:0007389,GO:0007399,GO:0007416,GO:0007548,GO:0007610,GO:0007611,GO:0007612,GO:0008022,GO:0008135,GO:0008150,GO:0008152,GO:0008283,GO:0008406,GO:0009056,GO:0009057,GO:0009058,GO:0009059,GO:0009653,GO:0009790,GO:0009791,GO:0009792,GO:0009880,GO:0009889,GO:0009890,GO:0009891,GO:0009892,GO:0009893,GO:0009894,GO:0009896,GO:0009987,GO:0009994,GO:0010033,GO:0010453,GO:0010467,GO:0010468,GO:0010501,GO:0010556,GO:0010557,GO:0010558,GO:0010586,GO:0010604,GO:0010605,GO:0010608,GO:0010628,GO:0010629,GO:0014070,GO:0016043,GO:0016055,GO:0016070,GO:0016071,GO:0016246,GO:0016441,GO:0016442,GO:0016458,GO:0016787,GO:0016788,GO:0016891,GO:0016892,GO:0016893,GO:0016894,GO:0017148,GO:0019219,GO:0019222,GO:0019439,GO:0019538,GO:0019827,GO:0019899,GO:0019953,GO:0022412,GO:0022414,GO:0022603,GO:0022607,GO:0022613,GO:0022618,GO:0023052,GO:0030054,GO:0030154,GO:0030334,GO:0030335,GO:0030422,GO:0030423,GO:0030425,GO:0030706,GO:0030716,GO:0030718,GO:0030727,GO:0031047,GO:0031050,GO:0031054,GO:0031323,GO:0031324,GO:0031325,GO:0031326,GO:0031327,GO:0031328,GO:0031329,GO:0031331,GO:0031332,GO:0031644,GO:0031974,GO:0031981,GO:0031982,GO:0032268,GO:0032269,GO:0032501,GO:0032502,GO:0032504,GO:0032879,GO:0032991,GO:0034248,GO:0034249,GO:0034470,GO:0034518,GO:0034622,GO:0034641,GO:0034645,GO:0034655,GO:0034660,GO:0035068,GO:0035087,GO:0035194,GO:0035195,GO:0035196,GO:0035197,GO:0035198,GO:0035278,GO:0035279,GO:0035280,GO:0035282,GO:0035567,GO:0035770,GO:0036099,GO:0036464,GO:0036477,GO:0040012,GO:0040017,GO:0040025,GO:0040029,GO:0040033,GO:0040034,GO:0040035,GO:0042221,GO:0042659,GO:0042995,GO:0043005,GO:0043043,GO:0043170,GO:0043175,GO:0043226,GO:0043227,GO:0043228,GO:0043229,GO:0043230,GO:0043231,GO:0043232,GO:0043233,GO:0043331,GO:0043603,GO:0043604,GO:0043900,GO:0043902,GO:0043933,GO:0044057,GO:0044085,GO:0044212,GO:0044237,GO:0044238,GO:0044248,GO:0044249,GO:0044260,GO:0044265,GO:0044267,GO:0044270,GO:0044271,GO:0044421,GO:0044422,GO:0044424,GO:0044428,GO:0044444,GO:0044446,GO:0044463,GO:0044464,GO:0044703,GO:0044877,GO:0045137,GO:0045165,GO:0045595,GO:0045765,GO:0045766,GO:0045814,GO:0045892,GO:0045893,GO:0045934,GO:0045935,GO:0045944,GO:0045947,GO:0045974,GO:0046483,GO:0046700,GO:0046958,GO:0046959,GO:0048134,GO:0048135,GO:0048468,GO:0048471,GO:0048477,GO:0048513,GO:0048518,GO:0048519,GO:0048522,GO:0048523,GO:0048569,GO:0048583,GO:0048608,GO:0048609,GO:0048646,GO:0048731,GO:0048806,GO:0048856,GO:0048869,GO:0050789,GO:0050793,GO:0050794,GO:0050795,GO:0050808,GO:0050877,GO:0050890,GO:0050896,GO:0051094,GO:0051171,GO:0051172,GO:0051173,GO:0051239,GO:0051240,GO:0051246,GO:0051248,GO:0051252,GO:0051253,GO:0051254,GO:0051270,GO:0051272,GO:0051276,GO:0051704,GO:0051716,GO:0060147,GO:0060148,GO:0060211,GO:0060213,GO:0060255,GO:0060964,GO:0060966,GO:0060968,GO:0061013,GO:0061014,GO:0061458,GO:0061980,GO:0065003,GO:0065007,GO:0070013,GO:0070062,GO:0070063,GO:0070551,GO:0070578,GO:0070887,GO:0070918,GO:0070922,GO:0071310,GO:0071359,GO:0071407,GO:0071704,GO:0071826,GO:0071840,GO:0080090,GO:0090304,GO:0090305,GO:0090328,GO:0090501,GO:0090502,GO:0090624,GO:0090625,GO:0097159,GO:0097447,GO:0097458,GO:0098727,GO:0098795,GO:0098808,GO:0120025,GO:0120038,GO:0140098,GO:0198738,GO:1900151,GO:1900153,GO:1901163,GO:1901165,GO:1901342,GO:1901360,GO:1901361,GO:1901363,GO:1901564,GO:1901566,GO:1901575,GO:1901576,GO:1901698,GO:1901699,GO:1902494,GO:1902555,GO:1902679,GO:1902680,GO:1903311,GO:1903313,GO:1903506,GO:1903507,GO:1903508,GO:1903561,GO:1904018,GO:1905114,GO:1905348,GO:1905616,GO:1905618,GO:1990904,GO:2000026,GO:2000112,GO:2000113,GO:2000145,GO:2000147,GO:2000241,GO:2000243,GO:2000637,GO:2001141
HiC_scaffold_4	AUGUSTUS	gene	183717256	183809732	.	-	.	ID=g14431
HiC_scaffold_4	gmst	mRNA	183717256	183809732	.	-	.	ID=g14431.t3;Parent=g14431;em_target=9685.ENSFCAP00000002557;em_score=2004.9;em_evalue=0.0;em_tcov=.;em_OGs=KOG1041@1|root,KOG1041@2759|Eukaryota,38CFV@33154|Opisthokonta,3BA6S@33208|Metazoa,3CRF4@33213|Bilateria,481WD@7711|Chordata,4982K@7742|Vertebrata,3JDI6@40674|Mammalia,3EJCP@33554|Carnivora;em_COG_cat=J;em_desc=Required for RNA-mediated gene silencing (RNAi) by the RNA-induced silencing complex (RISC). The 'minimal RISC' appears to include AGO2 bound to a short guide RNA such as a microRNA (miRNA) or short interfering RNA (siRNA). These guide RNAs direct RISC to complementary mRNAs that are targets for RISC-mediated gene silencing. The precise mechanism of gene silencing depends on the degree of complementarity between the miRNA or siRNA and its target. Binding of RISC to a perfectly complementary mRNA generally results in silencing due to endonucleolytic cleavage of the mRNA specifically by AGO2. Binding of RISC to a partially complementary mRNA results in silencing through inhibition of translation, and this is independent of endonuclease activity. May inhibit translation initiation by binding to the 7-methylguanosine cap, thereby preventing the recruitment of the translation initiation factor eIF4-E. May also inhibit translation initiation via interaction with EIF6, which itself binds to the 60S ribosomal subunit and prevents its association with the 40S ribosomal subunit. The inhibition of translational initiation leads to the accumulation of the affected mRNA in cytoplasmic processing bodies (P-bodies), where mRNA degradation may subsequently occur. In some cases RISC-mediated translational repression is also observed for miRNAs that perfectly match the 3' untranslated region (3'-UTR). Can also up-regulate the translation of specific mRNAs under certain growth conditions. Binds to the AU element of the 3'-UTR of the TNF (TNF-alpha) mRNA and up-regulates translation under conditions of serum starvation. Also required for transcriptional gene silencing (TGS), in which short RNAs known as antigene RNAs or agRNAs direct the transcriptional repression of complementary promoter regions;em_max_annot_lvl=33208|Metazoa;em_Preferred_name=AGO2;em_KEGG_ko=ko:K11593;em_BRITE=ko00000,ko03019,ko03036;em_PFAMs=ArgoL1,ArgoL2,ArgoMid,ArgoN,PAZ,Piwi;em_GOs=GO:0000003,GO:0000339,GO:0000340,GO:0000932,GO:0000993,GO:0001047,GO:0001067,GO:0001098,GO:0001099,GO:0001709,GO:0002119,GO:0002164,GO:0003002,GO:0003006,GO:0003008,GO:0003674,GO:0003676,GO:0003677,GO:0003723,GO:0003725,GO:0003727,GO:0003729,GO:0003743,GO:0003824,GO:0004518,GO:0004519,GO:0004521,GO:0004540,GO:0005488,GO:0005515,GO:0005575,GO:0005576,GO:0005615,GO:0005622,GO:0005623,GO:0005634,GO:0005654,GO:0005737,GO:0005739,GO:0005829,GO:0005844,GO:0005845,GO:0006139,GO:0006325,GO:0006342,GO:0006355,GO:0006357,GO:0006379,GO:0006396,GO:0006401,GO:0006402,GO:0006412,GO:0006413,GO:0006417,GO:0006446,GO:0006518,GO:0006725,GO:0006807,GO:0006996,GO:0007154,GO:0007165,GO:0007166,GO:0007223,GO:0007267,GO:0007275,GO:0007276,GO:0007281,GO:0007292,GO:0007293,GO:0007294,GO:0007350,GO:0007365,GO:0007367,GO:0007389,GO:0007399,GO:0007416,GO:0007548,GO:0007610,GO:0007611,GO:0007612,GO:0008022,GO:0008135,GO:0008150,GO:0008152,GO:0008283,GO:0008406,GO:0009056,GO:0009057,GO:0009058,GO:0009059,GO:0009653,GO:0009790,GO:0009791,GO:0009792,GO:0009880,GO:0009889,GO:0009890,GO:0009891,GO:0009892,GO:0009893,GO:0009894,GO:0009896,GO:0009987,GO:0009994,GO:0010033,GO:0010453,GO:0010467,GO:0010468,GO:0010501,GO:0010556,GO:0010557,GO:0010558,GO:0010586,GO:0010604,GO:0010605,GO:0010608,GO:0010628,GO:0010629,GO:0014070,GO:0016043,GO:0016055,GO:0016070,GO:0016071,GO:0016246,GO:0016441,GO:0016442,GO:0016458,GO:0016787,GO:0016788,GO:0016891,GO:0016892,GO:0016893,GO:0016894,GO:0017148,GO:0019219,GO:0019222,GO:0019439,GO:0019538,GO:0019827,GO:0019899,GO:0019953,GO:0022412,GO:0022414,GO:0022603,GO:0022607,GO:0022613,GO:0022618,GO:0023052,GO:0030054,GO:0030154,GO:0030334,GO:0030335,GO:0030422,GO:0030423,GO:0030425,GO:0030706,GO:0030716,GO:0030718,GO:0030727,GO:0031047,GO:0031050,GO:0031054,GO:0031323,GO:0031324,GO:0031325,GO:0031326,GO:0031327,GO:0031328,GO:0031329,GO:0031331,GO:0031332,GO:0031644,GO:0031974,GO:0031981,GO:0031982,GO:0032268,GO:0032269,GO:0032501,GO:0032502,GO:0032504,GO:0032879,GO:0032991,GO:0034248,GO:0034249,GO:0034470,GO:0034518,GO:0034622,GO:0034641,GO:0034645,GO:0034655,GO:0034660,GO:0035068,GO:0035087,GO:0035194,GO:0035195,GO:0035196,GO:0035197,GO:0035198,GO:0035278,GO:0035279,GO:0035280,GO:0035282,GO:0035567,GO:0035770,GO:0036099,GO:0036464,GO:0036477,GO:0040012,GO:0040017,GO:0040025,GO:0040029,GO:0040033,GO:0040034,GO:0040035,GO:0042221,GO:0042659,GO:0042995,GO:0043005,GO:0043043,GO:0043170,GO:0043175,GO:0043226,GO:0043227,GO:0043228,GO:0043229,GO:0043230,GO:0043231,GO:0043232,GO:0043233,GO:0043331,GO:0043603,GO:0043604,GO:0043900,GO:0043902,GO:0043933,GO:0044057,GO:0044085,GO:0044212,GO:0044237,GO:0044238,GO:0044248,GO:0044249,GO:0044260,GO:0044265,GO:0044267,GO:0044270,GO:0044271,GO:0044421,GO:0044422,GO:0044424,GO:0044428,GO:0044444,GO:0044446,GO:0044463,GO:0044464,GO:0044703,GO:0044877,GO:0045137,GO:0045165,GO:0045595,GO:0045765,GO:0045766,GO:0045814,GO:0045892,GO:0045893,GO:0045934,GO:0045935,GO:0045944,GO:0045947,GO:0045974,GO:0046483,GO:0046700,GO:0046958,GO:0046959,GO:0048134,GO:0048135,GO:0048468,GO:0048471,GO:0048477,GO:0048513,GO:0048518,GO:0048519,GO:0048522,GO:0048523,GO:0048569,GO:0048583,GO:0048608,GO:0048609,GO:0048646,GO:0048731,GO:0048806,GO:0048856,GO:0048869,GO:0050789,GO:0050793,GO:0050794,GO:0050795,GO:0050808,GO:0050877,GO:0050890,GO:0050896,GO:0051094,GO:0051171,GO:0051172,GO:0051173,GO:0051239,GO:0051240,GO:0051246,GO:0051248,GO:0051252,GO:0051253,GO:0051254,GO:0051270,GO:0051272,GO:0051276,GO:0051704,GO:0051716,GO:0060147,GO:0060148,GO:0060211,GO:0060213,GO:0060255,GO:0060964,GO:0060966,GO:0060968,GO:0061013,GO:0061014,GO:0061458,GO:0061980,GO:0065003,GO:0065007,GO:0070013,GO:0070062,GO:0070063,GO:0070551,GO:0070578,GO:0070887,GO:0070918,GO:0070922,GO:0071310,GO:0071359,GO:0071407,GO:0071704,GO:0071826,GO:0071840,GO:0080090,GO:0090304,GO:0090305,GO:0090328,GO:0090501,GO:0090502,GO:0090624,GO:0090625,GO:0097159,GO:0097447,GO:0097458,GO:0098727,GO:0098795,GO:0098808,GO:0120025,GO:0120038,GO:0140098,GO:0198738,GO:1900151,GO:1900153,GO:1901163,GO:1901165,GO:1901342,GO:1901360,GO:1901361,GO:1901363,GO:1901564,GO:1901566,GO:1901575,GO:1901576,GO:1901698,GO:1901699,GO:1902494,GO:1902555,GO:1902679,GO:1902680,GO:1903311,GO:1903313,GO:1903506,GO:1903507,GO:1903508,GO:1903561,GO:1904018,GO:1905114,GO:1905348,GO:1905616,GO:1905618,GO:1990904,GO:2000026,GO:2000112,GO:2000113,GO:2000145,GO:2000147,GO:2000241,GO:2000243,GO:2000637,GO:2001141
HiC_scaffold_4	AUGUSTUS	intron	183717365	183717630	1.0	-	.	ID=g14431.t1.intron1;Parent=g14431.t1
HiC_scaffold_4	gmst	intron	183717365	183717630	208.269803	-	0	ID=g14431.t2.intron1;Parent=g14431.t2
HiC_scaffold_4	gmst	intron	183717365	183717630	231.660593	-	0	ID=g14431.t3.intron1;Parent=g14431.t3
HiC_scaffold_4	AUGUSTUS	exon	183717631	183717830	.	-	.	ID=g14431.t1.exon2;Parent=g14431.t1
HiC_scaffold_4	AUGUSTUS	CDS	183717631	183717830	1.0	-	0	ID=g14431.t1.CDS2;Parent=g14431.t1
HiC_scaffold_4	gmst	CDS	183717631	183717830	208.269803	-	0	ID=g14431.t2.CDS2;Parent=g14431.t2
HiC_scaffold_4	gmst	exon	183717631	183717830	208.269803	-	0	ID=g14431.t2.exon2;Parent=g14431.t2
HiC_scaffold_4	gmst	CDS	183717631	183717830	231.660593	-	0	ID=g14431.t3.CDS2;Parent=g14431.t3
HiC_scaffold_4	gmst	exon	183717631	183717830	231.660593	-	0	ID=g14431.t3.exon2;Parent=g14431.t3
HiC_scaffold_4	AUGUSTUS	intron	183717831	183718482	1.0	-	.	ID=g14431.t1.intron2;Parent=g14431.t1
HiC_scaffold_4	gmst	intron	183717831	183718482	208.269803	-	0	ID=g14431.t2.intron2;Parent=g14431.t2
HiC_scaffold_4	gmst	intron	183717831	183718482	231.660593	-	0	ID=g14431.t3.intron2;Parent=g14431.t3
HiC_scaffold_4	AUGUSTUS	exon	183718483	183718584	.	-	.	ID=g14431.t1.exon3;Parent=g14431.t1
HiC_scaffold_4	AUGUSTUS	CDS	183718483	183718584	1.0	-	0	ID=g14431.t1.CDS3;Parent=g14431.t1
HiC_scaffold_4	gmst	CDS	183718483	183718584	208.269803	-	0	ID=g14431.t2.CDS3;Parent=g14431.t2
HiC_scaffold_4	gmst	exon	183718483	183718584	208.269803	-	0	ID=g14431.t2.exon3;Parent=g14431.t2
HiC_scaffold_4	gmst	CDS	183718483	183718584	231.660593	-	0	ID=g14431.t3.CDS3;Parent=g14431.t3
HiC_scaffold_4	gmst	exon	183718483	183718584	231.660593	-	0	ID=g14431.t3.exon3;Parent=g14431.t3
HiC_scaffold_4	AUGUSTUS	intron	183718585	183722007	1.0	-	.	ID=g14431.t1.intron3;Parent=g14431.t1
HiC_scaffold_4	gmst	intron	183718585	183722007	208.269803	-	0	ID=g14431.t2.intron3;Parent=g14431.t2
HiC_scaffold_4	gmst	intron	183718585	183722007	231.660593	-	0	ID=g14431.t3.intron3;Parent=g14431.t3
HiC_scaffold_4	AUGUSTUS	exon	183722008	183722142	.	-	.	ID=g14431.t1.exon4;Parent=g14431.t1
HiC_scaffold_4	AUGUSTUS	CDS	183722008	183722142	1.0	-	0	ID=g14431.t1.CDS4;Parent=g14431.t1
HiC_scaffold_4	gmst	CDS	183722008	183722142	208.269803	-	0	ID=g14431.t2.CDS4;Parent=g14431.t2
HiC_scaffold_4	gmst	exon	183722008	183722142	208.269803	-	0	ID=g14431.t2.exon4;Parent=g14431.t2
HiC_scaffold_4	gmst	CDS	183722008	183722142	231.660593	-	0	ID=g14431.t3.CDS4;Parent=g14431.t3
HiC_scaffold_4	gmst	exon	183722008	183722142	231.660593	-	0	ID=g14431.t3.exon4;Parent=g14431.t3
HiC_scaffold_4	AUGUSTUS	intron	183722143	183724127	1.0	-	.	ID=g14431.t1.intron4;Parent=g14431.t1
HiC_scaffold_4	gmst	intron	183722143	183724127	208.269803	-	0	ID=g14431.t2.intron4;Parent=g14431.t2
HiC_scaffold_4	gmst	intron	183722143	183724127	231.660593	-	0	ID=g14431.t3.intron4;Parent=g14431.t3
HiC_scaffold_4	AUGUSTUS	exon	183724128	183724322	.	-	.	ID=g14431.t1.exon5;Parent=g14431.t1
HiC_scaffold_4	AUGUSTUS	CDS	183724128	183724322	1.0	-	0	ID=g14431.t1.CDS5;Parent=g14431.t1
HiC_scaffold_4	gmst	CDS	183724128	183724322	208.269803	-	0	ID=g14431.t2.CDS5;Parent=g14431.t2
HiC_scaffold_4	gmst	exon	183724128	183724322	208.269803	-	0	ID=g14431.t2.exon5;Parent=g14431.t2
HiC_scaffold_4	gmst	CDS	183724128	183724322	231.660593	-	0	ID=g14431.t3.CDS5;Parent=g14431.t3
HiC_scaffold_4	gmst	exon	183724128	183724322	231.660593	-	0	ID=g14431.t3.exon5;Parent=g14431.t3
HiC_scaffold_4	AUGUSTUS	intron	183724323	183726110	1.0	-	.	ID=g14431.t1.intron5;Parent=g14431.t1
HiC_scaffold_4	gmst	intron	183724323	183726110	208.269803	-	0	ID=g14431.t2.intron5;Parent=g14431.t2
HiC_scaffold_4	gmst	intron	183724323	183726110	231.660593	-	0	ID=g14431.t3.intron5;Parent=g14431.t3
HiC_scaffold_4	AUGUSTUS	exon	183726111	183726201	.	-	.	ID=g14431.t1.exon6;Parent=g14431.t1
HiC_scaffold_4	AUGUSTUS	CDS	183726111	183726201	1.0	-	1	ID=g14431.t1.CDS6;Parent=g14431.t1
HiC_scaffold_4	gmst	CDS	183726111	183726201	208.269803	-	1	ID=g14431.t2.CDS6;Parent=g14431.t2
HiC_scaffold_4	gmst	exon	183726111	183726201	208.269803	-	1	ID=g14431.t2.exon6;Parent=g14431.t2
HiC_scaffold_4	gmst	CDS	183726111	183726201	231.660593	-	1	ID=g14431.t3.CDS6;Parent=g14431.t3
HiC_scaffold_4	gmst	exon	183726111	183726201	231.660593	-	1	ID=g14431.t3.exon6;Parent=g14431.t3
HiC_scaffold_4	AUGUSTUS	intron	183726202	183729660	1.0	-	.	ID=g14431.t1.intron6;Parent=g14431.t1
HiC_scaffold_4	gmst	intron	183726202	183729660	208.269803	-	0	ID=g14431.t2.intron6;Parent=g14431.t2
HiC_scaffold_4	gmst	intron	183726202	183729660	231.660593	-	0	ID=g14431.t3.intron6;Parent=g14431.t3
HiC_scaffold_4	AUGUSTUS	exon	183729661	183729820	.	-	.	ID=g14431.t1.exon7;Parent=g14431.t1
HiC_scaffold_4	AUGUSTUS	CDS	183729661	183729820	1.0	-	2	ID=g14431.t1.CDS7;Parent=g14431.t1
HiC_scaffold_4	gmst	CDS	183729661	183729820	208.269803	-	2	ID=g14431.t2.CDS7;Parent=g14431.t2
HiC_scaffold_4	gmst	exon	183729661	183729820	208.269803	-	2	ID=g14431.t2.exon7;Parent=g14431.t2
HiC_scaffold_4	gmst	CDS	183729661	183729820	231.660593	-	2	ID=g14431.t3.CDS7;Parent=g14431.t3
HiC_scaffold_4	gmst	exon	183729661	183729820	231.660593	-	2	ID=g14431.t3.exon7;Parent=g14431.t3
HiC_scaffold_4	AUGUSTUS	intron	183729821	183731080	1.0	-	.	ID=g14431.t1.intron7;Parent=g14431.t1
HiC_scaffold_4	gmst	intron	183729821	183731080	208.269803	-	0	ID=g14431.t2.intron7;Parent=g14431.t2
HiC_scaffold_4	gmst	intron	183729821	183731080	231.660593	-	0	ID=g14431.t3.intron7;Parent=g14431.t3
HiC_scaffold_4	AUGUSTUS	exon	183731081	183731265	.	-	.	ID=g14431.t1.exon8;Parent=g14431.t1
HiC_scaffold_4	AUGUSTUS	CDS	183731081	183731265	1.0	-	1	ID=g14431.t1.CDS8;Parent=g14431.t1
HiC_scaffold_4	gmst	CDS	183731081	183731265	208.269803	-	1	ID=g14431.t2.CDS8;Parent=g14431.t2
HiC_scaffold_4	gmst	exon	183731081	183731265	208.269803	-	1	ID=g14431.t2.exon8;Parent=g14431.t2
HiC_scaffold_4	gmst	CDS	183731081	183731265	231.660593	-	1	ID=g14431.t3.CDS8;Parent=g14431.t3
HiC_scaffold_4	gmst	exon	183731081	183731265	231.660593	-	1	ID=g14431.t3.exon8;Parent=g14431.t3
HiC_scaffold_4	AUGUSTUS	intron	183731266	183732678	1.0	-	.	ID=g14431.t1.intron8;Parent=g14431.t1
HiC_scaffold_4	gmst	intron	183731266	183732678	208.269803	-	0	ID=g14431.t2.intron8;Parent=g14431.t2
HiC_scaffold_4	gmst	intron	183731266	183732678	231.660593	-	0	ID=g14431.t3.intron8;Parent=g14431.t3
HiC_scaffold_4	AUGUSTUS	exon	183732679	183732812	.	-	.	ID=g14431.t1.exon9;Parent=g14431.t1
HiC_scaffold_4	AUGUSTUS	CDS	183732679	183732812	1.0	-	0	ID=g14431.t1.CDS9;Parent=g14431.t1
HiC_scaffold_4	gmst	CDS	183732679	183732812	208.269803	-	0	ID=g14431.t2.CDS9;Parent=g14431.t2
HiC_scaffold_4	gmst	exon	183732679	183732812	208.269803	-	0	ID=g14431.t2.exon9;Parent=g14431.t2
HiC_scaffold_4	gmst	CDS	183732679	183732812	231.660593	-	0	ID=g14431.t3.CDS9;Parent=g14431.t3
HiC_scaffold_4	gmst	exon	183732679	183732812	231.660593	-	0	ID=g14431.t3.exon9;Parent=g14431.t3
HiC_scaffold_4	AUGUSTUS	intron	183732813	183735334	1.0	-	.	ID=g14431.t1.intron9;Parent=g14431.t1
HiC_scaffold_4	gmst	intron	183732813	183735334	208.269803	-	0	ID=g14431.t2.intron9;Parent=g14431.t2
HiC_scaffold_4	gmst	intron	183732813	183735334	231.660593	-	0	ID=g14431.t3.intron9;Parent=g14431.t3
HiC_scaffold_4	AUGUSTUS	exon	183735335	183735457	.	-	.	ID=g14431.t1.exon10;Parent=g14431.t1
HiC_scaffold_4	AUGUSTUS	CDS	183735335	183735457	1.0	-	0	ID=g14431.t1.CDS10;Parent=g14431.t1
HiC_scaffold_4	gmst	CDS	183735335	183735457	208.269803	-	0	ID=g14431.t2.CDS10;Parent=g14431.t2
HiC_scaffold_4	gmst	exon	183735335	183735457	208.269803	-	0	ID=g14431.t2.exon10;Parent=g14431.t2
HiC_scaffold_4	gmst	CDS	183735335	183735457	231.660593	-	0	ID=g14431.t3.CDS10;Parent=g14431.t3
HiC_scaffold_4	gmst	exon	183735335	183735457	231.660593	-	0	ID=g14431.t3.exon10;Parent=g14431.t3
HiC_scaffold_4	AUGUSTUS	intron	183735458	183735584	1.0	-	.	ID=g14431.t1.intron10;Parent=g14431.t1
HiC_scaffold_4	gmst	intron	183735458	183735584	208.269803	-	0	ID=g14431.t2.intron10;Parent=g14431.t2
HiC_scaffold_4	gmst	intron	183735458	183735584	231.660593	-	0	ID=g14431.t3.intron10;Parent=g14431.t3
HiC_scaffold_4	AUGUSTUS	exon	183735585	183735704	.	-	.	ID=g14431.t1.exon11;Parent=g14431.t1
HiC_scaffold_4	AUGUSTUS	CDS	183735585	183735704	1.0	-	0	ID=g14431.t1.CDS11;Parent=g14431.t1
HiC_scaffold_4	gmst	CDS	183735585	183735704	208.269803	-	0	ID=g14431.t2.CDS11;Parent=g14431.t2
HiC_scaffold_4	gmst	exon	183735585	183735704	208.269803	-	0	ID=g14431.t2.exon11;Parent=g14431.t2
HiC_scaffold_4	gmst	CDS	183735585	183735704	231.660593	-	0	ID=g14431.t3.CDS11;Parent=g14431.t3
HiC_scaffold_4	gmst	exon	183735585	183735704	231.660593	-	0	ID=g14431.t3.exon11;Parent=g14431.t3
HiC_scaffold_4	AUGUSTUS	intron	183735705	183736348	1.0	-	.	ID=g14431.t1.intron11;Parent=g14431.t1
HiC_scaffold_4	gmst	intron	183735705	183736348	208.269803	-	0	ID=g14431.t2.intron11;Parent=g14431.t2
HiC_scaffold_4	gmst	intron	183735705	183736348	231.660593	-	0	ID=g14431.t3.intron11;Parent=g14431.t3
HiC_scaffold_4	AUGUSTUS	exon	183736349	183736496	.	-	.	ID=g14431.t1.exon12;Parent=g14431.t1
HiC_scaffold_4	AUGUSTUS	CDS	183736349	183736496	1.0	-	1	ID=g14431.t1.CDS12;Parent=g14431.t1
HiC_scaffold_4	gmst	CDS	183736349	183736496	208.269803	-	1	ID=g14431.t2.CDS12;Parent=g14431.t2
HiC_scaffold_4	gmst	exon	183736349	183736496	208.269803	-	1	ID=g14431.t2.exon12;Parent=g14431.t2
HiC_scaffold_4	gmst	CDS	183736349	183736496	231.660593	-	1	ID=g14431.t3.CDS12;Parent=g14431.t3
HiC_scaffold_4	gmst	exon	183736349	183736496	231.660593	-	1	ID=g14431.t3.exon12;Parent=g14431.t3
HiC_scaffold_4	AUGUSTUS	intron	183736497	183737186	1.0	-	.	ID=g14431.t1.intron12;Parent=g14431.t1
HiC_scaffold_4	gmst	intron	183736497	183737186	208.269803	-	0	ID=g14431.t2.intron12;Parent=g14431.t2
HiC_scaffold_4	gmst	intron	183736497	183737186	231.660593	-	0	ID=g14431.t3.intron12;Parent=g14431.t3
HiC_scaffold_4	AUGUSTUS	exon	183737187	183737274	.	-	.	ID=g14431.t1.exon13;Parent=g14431.t1
HiC_scaffold_4	AUGUSTUS	CDS	183737187	183737274	1.0	-	2	ID=g14431.t1.CDS13;Parent=g14431.t1
HiC_scaffold_4	gmst	CDS	183737187	183737274	208.269803	-	2	ID=g14431.t2.CDS13;Parent=g14431.t2
HiC_scaffold_4	gmst	exon	183737187	183737274	208.269803	-	2	ID=g14431.t2.exon13;Parent=g14431.t2
HiC_scaffold_4	gmst	CDS	183737187	183737274	231.660593	-	2	ID=g14431.t3.CDS13;Parent=g14431.t3
HiC_scaffold_4	gmst	exon	183737187	183737274	231.660593	-	2	ID=g14431.t3.exon13;Parent=g14431.t3
HiC_scaffold_4	AUGUSTUS	intron	183737275	183738009	1.0	-	.	ID=g14431.t1.intron13;Parent=g14431.t1
HiC_scaffold_4	gmst	intron	183737275	183738009	208.269803	-	0	ID=g14431.t2.intron13;Parent=g14431.t2
HiC_scaffold_4	gmst	intron	183737275	183738009	231.660593	-	0	ID=g14431.t3.intron13;Parent=g14431.t3
HiC_scaffold_4	AUGUSTUS	exon	183738010	183738144	.	-	.	ID=g14431.t1.exon14;Parent=g14431.t1
HiC_scaffold_4	AUGUSTUS	CDS	183738010	183738144	1.0	-	2	ID=g14431.t1.CDS14;Parent=g14431.t1
HiC_scaffold_4	gmst	CDS	183738010	183738144	208.269803	-	2	ID=g14431.t2.CDS14;Parent=g14431.t2
HiC_scaffold_4	gmst	exon	183738010	183738144	208.269803	-	2	ID=g14431.t2.exon14;Parent=g14431.t2
HiC_scaffold_4	gmst	CDS	183738010	183738144	231.660593	-	2	ID=g14431.t3.CDS14;Parent=g14431.t3
HiC_scaffold_4	gmst	exon	183738010	183738144	231.660593	-	2	ID=g14431.t3.exon14;Parent=g14431.t3
HiC_scaffold_4	AUGUSTUS	intron	183738145	183738869	1.0	-	.	ID=g14431.t1.intron14;Parent=g14431.t1
HiC_scaffold_4	gmst	intron	183738145	183738869	208.269803	-	0	ID=g14431.t2.intron14;Parent=g14431.t2
HiC_scaffold_4	gmst	intron	183738145	183738869	231.660593	-	0	ID=g14431.t3.intron14;Parent=g14431.t3
HiC_scaffold_4	AUGUSTUS	exon	183738870	183739006	.	-	.	ID=g14431.t1.exon15;Parent=g14431.t1
HiC_scaffold_4	AUGUSTUS	CDS	183738870	183739006	1.0	-	1	ID=g14431.t1.CDS15;Parent=g14431.t1
HiC_scaffold_4	gmst	CDS	183738870	183739006	208.269803	-	1	ID=g14431.t2.CDS15;Parent=g14431.t2
HiC_scaffold_4	gmst	exon	183738870	183739006	208.269803	-	1	ID=g14431.t2.exon15;Parent=g14431.t2
HiC_scaffold_4	gmst	CDS	183738870	183739006	231.660593	-	1	ID=g14431.t3.CDS15;Parent=g14431.t3
HiC_scaffold_4	gmst	exon	183738870	183739006	231.660593	-	1	ID=g14431.t3.exon15;Parent=g14431.t3
HiC_scaffold_4	AUGUSTUS	intron	183739007	183741072	1.0	-	.	ID=g14431.t1.intron15;Parent=g14431.t1
HiC_scaffold_4	gmst	intron	183739007	183741072	208.269803	-	0	ID=g14431.t2.intron15;Parent=g14431.t2
HiC_scaffold_4	gmst	intron	183739007	183741072	231.660593	-	0	ID=g14431.t3.intron15;Parent=g14431.t3
HiC_scaffold_4	AUGUSTUS	exon	183741073	183741254	.	-	.	ID=g14431.t1.exon16;Parent=g14431.t1
HiC_scaffold_4	AUGUSTUS	CDS	183741073	183741254	1.0	-	0	ID=g14431.t1.CDS16;Parent=g14431.t1
HiC_scaffold_4	gmst	CDS	183741073	183741254	208.269803	-	0	ID=g14431.t2.CDS16;Parent=g14431.t2
HiC_scaffold_4	gmst	exon	183741073	183741254	208.269803	-	0	ID=g14431.t2.exon16;Parent=g14431.t2
HiC_scaffold_4	gmst	CDS	183741073	183741254	231.660593	-	0	ID=g14431.t3.CDS16;Parent=g14431.t3
HiC_scaffold_4	gmst	exon	183741073	183741254	231.660593	-	0	ID=g14431.t3.exon16;Parent=g14431.t3
HiC_scaffold_4	AUGUSTUS	intron	183741255	183748161	1.0	-	.	ID=g14431.t1.intron16;Parent=g14431.t1
HiC_scaffold_4	gmst	intron	183741255	183748161	208.269803	-	0	ID=g14431.t2.intron16;Parent=g14431.t2
HiC_scaffold_4	gmst	intron	183741255	183748161	231.660593	-	0	ID=g14431.t3.intron16;Parent=g14431.t3
HiC_scaffold_4	AUGUSTUS	exon	183748162	183748282	.	-	.	ID=g14431.t1.exon17;Parent=g14431.t1
HiC_scaffold_4	AUGUSTUS	CDS	183748162	183748282	1.0	-	1	ID=g14431.t1.CDS17;Parent=g14431.t1
HiC_scaffold_4	gmst	CDS	183748162	183748282	208.269803	-	1	ID=g14431.t2.CDS17;Parent=g14431.t2
HiC_scaffold_4	gmst	exon	183748162	183748282	208.269803	-	1	ID=g14431.t2.exon17;Parent=g14431.t2
HiC_scaffold_4	gmst	CDS	183748162	183748282	231.660593	-	1	ID=g14431.t3.CDS17;Parent=g14431.t3
HiC_scaffold_4	gmst	exon	183748162	183748282	231.660593	-	1	ID=g14431.t3.exon17;Parent=g14431.t3
HiC_scaffold_4	AUGUSTUS	intron	183748283	183764125	1.0	-	.	ID=g14431.t1.intron17;Parent=g14431.t1
HiC_scaffold_4	gmst	intron	183748283	183764125	208.269803	-	0	ID=g14431.t2.intron17;Parent=g14431.t2
HiC_scaffold_4	gmst	intron	183748283	183764125	231.660593	-	0	ID=g14431.t3.intron17;Parent=g14431.t3
HiC_scaffold_4	gmst	CDS	183764126	183764202	208.269803	-	0	ID=g14431.t2.CDS18;Parent=g14431.t2
HiC_scaffold_4	gmst	exon	183764126	183764202	208.269803	-	0	ID=g14431.t2.exon18;Parent=g14431.t2
HiC_scaffold_4	AUGUSTUS	exon	183764126	183764321	.	-	.	ID=g14431.t1.exon18;Parent=g14431.t1
HiC_scaffold_4	AUGUSTUS	CDS	183764126	183764321	0.98	-	2	ID=g14431.t1.CDS18;Parent=g14431.t1
HiC_scaffold_4	gmst	CDS	183764126	183764321	231.660593	-	2	ID=g14431.t3.CDS18;Parent=g14431.t3
HiC_scaffold_4	gmst	exon	183764126	183764321	231.660593	-	2	ID=g14431.t3.exon18;Parent=g14431.t3
HiC_scaffold_4	gmst	start_codon	183764200	183764202	208.269803	-	0	ID=g14431.t2.start1;Parent=g14431.t2
HiC_scaffold_4	AUGUSTUS	intron	183764322	183795210	0.71	-	.	ID=g14431.t1.intron18;Parent=g14431.t1
HiC_scaffold_4	gmst	intron	183764322	183809704	231.660593	-	0	ID=g14431.t3.intron18;Parent=g14431.t3
HiC_scaffold_4	AUGUSTUS	exon	183795211	183795229	.	-	.	ID=g14431.t1.exon19;Parent=g14431.t1
HiC_scaffold_4	AUGUSTUS	CDS	183795211	183795229	0.71	-	0	ID=g14431.t1.CDS19;Parent=g14431.t1
HiC_scaffold_4	AUGUSTUS	start_codon	183795227	183795229	.	-	0	ID=g14431.t1.start1;Parent=g14431.t1
HiC_scaffold_4	gmst	CDS	183809705	183809732	231.660593	-	0	ID=g14431.t3.CDS19;Parent=g14431.t3
HiC_scaffold_4	gmst	exon	183809705	183809732	231.660593	-	0	ID=g14431.t3.exon19;Parent=g14431.t3
HiC_scaffold_4	gmst	start_codon	183809730	183809732	231.660593	-	0	ID=g14431.t3.start1;Parent=g14431.t3
HiC_scaffold_4	AUGUSTUS	stop_codon	183843711	183843713	.	-	0	ID=g14432.t1.stop1;Parent=g14432.t1
HiC_scaffold_4	AUGUSTUS	exon	183843711	183843923	.	-	.	ID=g14432.t1.exon1;Parent=g14432.t1
HiC_scaffold_4	AUGUSTUS	CDS	183843711	183843923	1.0	-	0	ID=g14432.t1.CDS1;Parent=g14432.t1
HiC_scaffold_4	AUGUSTUS	gene	183843711	184009879	.	-	.	ID=g14432
HiC_scaffold_4	AUGUSTUS	mRNA	183843711	184009879	0.88	-	.	ID=g14432.t1;Parent=g14432;em_target=9668.ENSMPUP00000001920;em_score=2418.5;em_evalue=0.0;em_tcov=.;em_OGs=KOG4257@1|root,KOG4257@2759|Eukaryota,38BUS@33154|Opisthokonta,3B9QA@33208|Metazoa,3CRDE@33213|Bilateria,4857U@7711|Chordata,48XH1@7742|Vertebrata,3J7H0@40674|Mammalia,3EIGK@33554|Carnivora;em_COG_cat=T;em_desc=Protein tyrosine kinase 2;em_max_annot_lvl=33208|Metazoa;em_Preferred_name=PTK2;em_EC=2.7.10.2;em_KEGG_ko=ko:K05725;em_KEGG_Pathway=ko01522,ko04012,ko04062,ko04151,ko04360,ko04370,ko04510,ko04670,ko04810,ko05100,ko05146,ko05165,ko05200,ko05202,ko05205,ko05222,ko05418,map01522,map04012,map04062,map04151,map04360,map04370,map04510,map04670,map04810,map05100,map05146,map05165,map05200,map05202,map05205,map05222,map05418;em_BRITE=ko00000,ko00001,ko01000,ko01001,ko01009;em_PFAMs=FERM_M,Focal_AT,Pkinase_Tyr;em_GOs=GO:0000003,GO:0000165,GO:0000226,GO:0000902,GO:0000904,GO:0001525,GO:0001558,GO:0001568,GO:0001570,GO:0001667,GO:0001725,GO:0001764,GO:0001890,GO:0001932,GO:0001933,GO:0001934,GO:0001944,GO:0001952,GO:0001954,GO:0002009,GO:0002011,GO:0002020,GO:0002252,GO:0002253,GO:0002376,GO:0002429,GO:0002431,GO:0002433,GO:0002682,GO:0002684,GO:0002757,GO:0002764,GO:0002768,GO:0003006,GO:0003007,GO:0003008,GO:0003013,GO:0003018,GO:0003674,GO:0003779,GO:0003824,GO:0004175,GO:0004197,GO:0004198,GO:0004672,GO:0004713,GO:0004715,GO:0005085,GO:0005088,GO:0005102,GO:0005178,GO:0005488,GO:0005515,GO:0005575,GO:0005622,GO:0005623,GO:0005634,GO:0005654,GO:0005730,GO:0005737,GO:0005829,GO:0005856,GO:0005886,GO:0005911,GO:0005912,GO:0005924,GO:0005925,GO:0006464,GO:0006468,GO:0006469,GO:0006508,GO:0006793,GO:0006796,GO:0006807,GO:0006810,GO:0006873,GO:0006897,GO:0006909,GO:0006928,GO:0006935,GO:0006950,GO:0006952,GO:0006955,GO:0006996,GO:0007010,GO:0007015,GO:0007016,GO:0007017,GO:0007097,GO:0007154,GO:0007155,GO:0007162,GO:0007163,GO:0007165,GO:0007166,GO:0007167,GO:0007169,GO:0007173,GO:0007178,GO:0007179,GO:0007229,GO:0007254,GO:0007275,GO:0007399,GO:0007409,GO:0007411,GO:0007417,GO:0007420,GO:0007507,GO:0008015,GO:0008092,GO:0008104,GO:0008150,GO:0008152,GO:0008233,GO:0008234,GO:0008284,GO:0008347,GO:0008360,GO:0008432,GO:0008582,GO:0009268,GO:0009605,GO:0009611,GO:0009612,GO:0009628,GO:0009653,GO:0009719,GO:0009725,GO:0009743,GO:0009746,GO:0009749,GO:0009887,GO:0009888,GO:0009892,GO:0009893,GO:0009894,GO:0009895,GO:0009896,GO:0009898,GO:0009966,GO:0009967,GO:0009968,GO:0009987,GO:0010033,GO:0010243,GO:0010506,GO:0010507,GO:0010562,GO:0010563,GO:0010594,GO:0010604,GO:0010605,GO:0010611,GO:0010613,GO:0010631,GO:0010632,GO:0010646,GO:0010647,GO:0010648,GO:0010720,GO:0010721,GO:0010769,GO:0010771,GO:0010810,GO:0010811,GO:0010812,GO:0010941,GO:0010975,GO:0010977,GO:0014013,GO:0014015,GO:0014066,GO:0014068,GO:0014070,GO:0014704,GO:0014742,GO:0014743,GO:0014910,GO:0014911,GO:0015629,GO:0016020,GO:0016043,GO:0016192,GO:0016301,GO:0016310,GO:0016323,GO:0016324,GO:0016477,GO:0016604,GO:0016740,GO:0016772,GO:0016773,GO:0016787,GO:0017016,GO:0018108,GO:0018193,GO:0018212,GO:0019216,GO:0019220,GO:0019222,GO:0019538,GO:0019725,GO:0019897,GO:0019898,GO:0019899,GO:0019900,GO:0019901,GO:0019902,GO:0019904,GO:0021537,GO:0021543,GO:0021795,GO:0021799,GO:0021801,GO:0021852,GO:0021859,GO:0021860,GO:0021872,GO:0021879,GO:0021884,GO:0021885,GO:0021953,GO:0021954,GO:0021955,GO:0021987,GO:0022008,GO:0022029,GO:0022030,GO:0022407,GO:0022408,GO:0022414,GO:0022603,GO:0022604,GO:0022610,GO:0023014,GO:0023051,GO:0023052,GO:0023056,GO:0023057,GO:0030002,GO:0030010,GO:0030027,GO:0030029,GO:0030030,GO:0030036,GO:0030054,GO:0030055,GO:0030100,GO:0030154,GO:0030155,GO:0030162,GO:0030182,GO:0030198,GO:0030278,GO:0030307,GO:0030320,GO:0030334,GO:0030335,GO:0030336,GO:0030424,GO:0030425,GO:0030644,GO:0030900,GO:0031098,GO:0031175,GO:0031234,GO:0031252,GO:0031267,GO:0031323,GO:0031324,GO:0031325,GO:0031329,GO:0031330,GO:0031331,GO:0031344,GO:0031345,GO:0031399,GO:0031400,GO:0031401,GO:0031625,GO:0031952,GO:0031953,GO:0031974,GO:0031981,GO:0032092,GO:0032268,GO:0032269,GO:0032270,GO:0032355,GO:0032432,GO:0032501,GO:0032502,GO:0032507,GO:0032870,GO:0032879,GO:0032989,GO:0032990,GO:0033036,GO:0033043,GO:0033267,GO:0033554,GO:0033628,GO:0033673,GO:0033674,GO:0033993,GO:0034284,GO:0034613,GO:0035150,GO:0035239,GO:0035295,GO:0035296,GO:0035556,GO:0035994,GO:0036211,GO:0036477,GO:0038007,GO:0038083,GO:0038093,GO:0038094,GO:0038096,GO:0038127,GO:0040008,GO:0040011,GO:0040012,GO:0040013,GO:0040017,GO:0042058,GO:0042059,GO:0042060,GO:0042063,GO:0042127,GO:0042169,GO:0042176,GO:0042221,GO:0042325,GO:0042326,GO:0042327,GO:0042330,GO:0042383,GO:0042493,GO:0042592,GO:0042641,GO:0042802,GO:0042981,GO:0042995,GO:0043005,GO:0043062,GO:0043066,GO:0043067,GO:0043069,GO:0043085,GO:0043086,GO:0043087,GO:0043170,GO:0043195,GO:0043197,GO:0043226,GO:0043227,GO:0043228,GO:0043229,GO:0043231,GO:0043232,GO:0043233,GO:0043393,GO:0043405,GO:0043407,GO:0043408,GO:0043409,GO:0043412,GO:0043434,GO:0043502,GO:0043542,GO:0043548,GO:0043549,GO:0043550,GO:0043551,GO:0043552,GO:0043679,GO:0044057,GO:0044087,GO:0044089,GO:0044092,GO:0044093,GO:0044237,GO:0044238,GO:0044260,GO:0044267,GO:0044291,GO:0044306,GO:0044309,GO:0044319,GO:0044389,GO:0044422,GO:0044424,GO:0044425,GO:0044428,GO:0044430,GO:0044444,GO:0044446,GO:0044451,GO:0044456,GO:0044459,GO:0044463,GO:0044464,GO:0044877,GO:0045087,GO:0045177,GO:0045185,GO:0045202,GO:0045444,GO:0045595,GO:0045596,GO:0045597,GO:0045664,GO:0045665,GO:0045667,GO:0045732,GO:0045785,GO:0045807,GO:0045834,GO:0045859,GO:0045860,GO:0045862,GO:0045886,GO:0045926,GO:0045927,GO:0045936,GO:0045937,GO:0046620,GO:0046621,GO:0046685,GO:0046777,GO:0046907,GO:0048010,GO:0048013,GO:0048468,GO:0048513,GO:0048514,GO:0048518,GO:0048519,GO:0048522,GO:0048523,GO:0048583,GO:0048584,GO:0048585,GO:0048608,GO:0048638,GO:0048640,GO:0048646,GO:0048660,GO:0048661,GO:0048666,GO:0048667,GO:0048699,GO:0048729,GO:0048731,GO:0048812,GO:0048856,GO:0048858,GO:0048869,GO:0048870,GO:0048878,GO:0050730,GO:0050731,GO:0050764,GO:0050766,GO:0050767,GO:0050768,GO:0050769,GO:0050770,GO:0050771,GO:0050776,GO:0050778,GO:0050789,GO:0050790,GO:0050793,GO:0050794,GO:0050801,GO:0050803,GO:0050804,GO:0050806,GO:0050807,GO:0050839,GO:0050880,GO:0050896,GO:0051020,GO:0051049,GO:0051050,GO:0051093,GO:0051094,GO:0051098,GO:0051099,GO:0051128,GO:0051129,GO:0051130,GO:0051171,GO:0051172,GO:0051173,GO:0051174,GO:0051179,GO:0051234,GO:0051235,GO:0051239,GO:0051240,GO:0051241,GO:0051246,GO:0051247,GO:0051248,GO:0051270,GO:0051271,GO:0051272,GO:0051336,GO:0051338,GO:0051347,GO:0051348,GO:0051403,GO:0051493,GO:0051640,GO:0051641,GO:0051647,GO:0051649,GO:0051651,GO:0051656,GO:0051674,GO:0051716,GO:0051893,GO:0051894,GO:0051896,GO:0051897,GO:0051960,GO:0051961,GO:0051962,GO:0051963,GO:0051964,GO:0055064,GO:0055081,GO:0055082,GO:0055083,GO:0060055,GO:0060251,GO:0060252,GO:0060255,GO:0060284,GO:0060322,GO:0060396,GO:0060416,GO:0060429,GO:0060548,GO:0060627,GO:0061097,GO:0061098,GO:0061174,GO:0061176,GO:0061177,GO:0061458,GO:0061564,GO:0065007,GO:0065008,GO:0065009,GO:0070011,GO:0070013,GO:0070161,GO:0070727,GO:0070848,GO:0070887,GO:0071310,GO:0071363,GO:0071375,GO:0071378,GO:0071417,GO:0071495,GO:0071559,GO:0071560,GO:0071704,GO:0071840,GO:0071900,GO:0071901,GO:0071944,GO:0072358,GO:0072359,GO:0080090,GO:0090066,GO:0090109,GO:0090130,GO:0090132,GO:0090218,GO:0090257,GO:0090504,GO:0090505,GO:0097435,GO:0097447,GO:0097458,GO:0097485,GO:0097517,GO:0097746,GO:0097755,GO:0098552,GO:0098562,GO:0098590,GO:0098657,GO:0098771,GO:0098772,GO:0098793,GO:0098794,GO:0099177,GO:0120025,GO:0120035,GO:0120036,GO:0120038,GO:0120039,GO:0140096,GO:0150034,GO:1900024,GO:1901184,GO:1901185,GO:1901564,GO:1901652,GO:1901653,GO:1901698,GO:1901699,GO:1901700,GO:1901701,GO:1901888,GO:1901890,GO:1902531,GO:1902532,GO:1902533,GO:1903050,GO:1903052,GO:1903362,GO:1903364,GO:1903391,GO:1903393,GO:1903725,GO:1903727,GO:1904235,GO:1904237,GO:1904396,GO:1904397,GO:1905809,GO:2000026,GO:2000058,GO:2000060,GO:2000145,GO:2000146,GO:2000147,GO:2000209,GO:2000811
HiC_scaffold_4	AUGUSTUS	intron	183843924	183846027	1.0	-	.	ID=g14432.t1.intron1;Parent=g14432.t1
HiC_scaffold_4	AUGUSTUS	exon	183846028	183846108	.	-	.	ID=g14432.t1.exon2;Parent=g14432.t1
HiC_scaffold_4	AUGUSTUS	CDS	183846028	183846108	1.0	-	0	ID=g14432.t1.CDS2;Parent=g14432.t1
HiC_scaffold_4	AUGUSTUS	intron	183846109	183847561	1.0	-	.	ID=g14432.t1.intron2;Parent=g14432.t1
HiC_scaffold_4	AUGUSTUS	exon	183847562	183847717	.	-	.	ID=g14432.t1.exon3;Parent=g14432.t1
HiC_scaffold_4	AUGUSTUS	CDS	183847562	183847717	1.0	-	0	ID=g14432.t1.CDS3;Parent=g14432.t1
HiC_scaffold_4	AUGUSTUS	intron	183847718	183852550	1.0	-	.	ID=g14432.t1.intron3;Parent=g14432.t1
HiC_scaffold_4	AUGUSTUS	exon	183852551	183852657	.	-	.	ID=g14432.t1.exon4;Parent=g14432.t1
HiC_scaffold_4	AUGUSTUS	CDS	183852551	183852657	1.0	-	2	ID=g14432.t1.CDS4;Parent=g14432.t1
HiC_scaffold_4	AUGUSTUS	intron	183852658	183852985	1.0	-	.	ID=g14432.t1.intron4;Parent=g14432.t1
HiC_scaffold_4	AUGUSTUS	exon	183852986	183853025	.	-	.	ID=g14432.t1.exon5;Parent=g14432.t1
HiC_scaffold_4	AUGUSTUS	CDS	183852986	183853025	1.0	-	0	ID=g14432.t1.CDS5;Parent=g14432.t1
HiC_scaffold_4	AUGUSTUS	intron	183853026	183856905	1.0	-	.	ID=g14432.t1.intron5;Parent=g14432.t1
HiC_scaffold_4	AUGUSTUS	exon	183856906	183856968	.	-	.	ID=g14432.t1.exon6;Parent=g14432.t1
HiC_scaffold_4	AUGUSTUS	CDS	183856906	183856968	1.0	-	0	ID=g14432.t1.CDS6;Parent=g14432.t1
HiC_scaffold_4	AUGUSTUS	intron	183856969	183868284	1.0	-	.	ID=g14432.t1.intron6;Parent=g14432.t1
HiC_scaffold_4	AUGUSTUS	exon	183868285	183868416	.	-	.	ID=g14432.t1.exon7;Parent=g14432.t1
HiC_scaffold_4	AUGUSTUS	CDS	183868285	183868416	1.0	-	0	ID=g14432.t1.CDS7;Parent=g14432.t1
HiC_scaffold_4	AUGUSTUS	intron	183868417	183869379	1.0	-	.	ID=g14432.t1.intron7;Parent=g14432.t1
HiC_scaffold_4	AUGUSTUS	exon	183869380	183869517	.	-	.	ID=g14432.t1.exon8;Parent=g14432.t1
HiC_scaffold_4	AUGUSTUS	CDS	183869380	183869517	1.0	-	0	ID=g14432.t1.CDS8;Parent=g14432.t1
HiC_scaffold_4	AUGUSTUS	intron	183869518	183872569	1.0	-	.	ID=g14432.t1.intron8;Parent=g14432.t1
HiC_scaffold_4	AUGUSTUS	exon	183872570	183872656	.	-	.	ID=g14432.t1.exon9;Parent=g14432.t1
HiC_scaffold_4	AUGUSTUS	CDS	183872570	183872656	1.0	-	0	ID=g14432.t1.CDS9;Parent=g14432.t1
HiC_scaffold_4	AUGUSTUS	intron	183872657	183879164	1.0	-	.	ID=g14432.t1.intron9;Parent=g14432.t1
HiC_scaffold_4	AUGUSTUS	exon	183879165	183879276	.	-	.	ID=g14432.t1.exon10;Parent=g14432.t1
HiC_scaffold_4	AUGUSTUS	CDS	183879165	183879276	1.0	-	1	ID=g14432.t1.CDS10;Parent=g14432.t1
HiC_scaffold_4	AUGUSTUS	intron	183879277	183892658	1.0	-	.	ID=g14432.t1.intron10;Parent=g14432.t1
HiC_scaffold_4	AUGUSTUS	exon	183892659	183892863	.	-	.	ID=g14432.t1.exon11;Parent=g14432.t1
HiC_scaffold_4	AUGUSTUS	CDS	183892659	183892863	1.0	-	2	ID=g14432.t1.CDS11;Parent=g14432.t1
HiC_scaffold_4	AUGUSTUS	intron	183892864	183895726	1.0	-	.	ID=g14432.t1.intron11;Parent=g14432.t1
HiC_scaffold_4	AUGUSTUS	exon	183895727	183895816	.	-	.	ID=g14432.t1.exon12;Parent=g14432.t1
HiC_scaffold_4	AUGUSTUS	CDS	183895727	183895816	1.0	-	2	ID=g14432.t1.CDS12;Parent=g14432.t1
HiC_scaffold_4	AUGUSTUS	intron	183895817	183898791	1.0	-	.	ID=g14432.t1.intron12;Parent=g14432.t1
HiC_scaffold_4	AUGUSTUS	exon	183898792	183898892	.	-	.	ID=g14432.t1.exon13;Parent=g14432.t1
HiC_scaffold_4	AUGUSTUS	CDS	183898792	183898892	1.0	-	1	ID=g14432.t1.CDS13;Parent=g14432.t1
HiC_scaffold_4	AUGUSTUS	intron	183898893	183899790	1.0	-	.	ID=g14432.t1.intron13;Parent=g14432.t1
HiC_scaffold_4	AUGUSTUS	exon	183899791	183899906	.	-	.	ID=g14432.t1.exon14;Parent=g14432.t1
HiC_scaffold_4	AUGUSTUS	CDS	183899791	183899906	1.0	-	0	ID=g14432.t1.CDS14;Parent=g14432.t1
HiC_scaffold_4	AUGUSTUS	intron	183899907	183901521	1.0	-	.	ID=g14432.t1.intron14;Parent=g14432.t1
HiC_scaffold_4	AUGUSTUS	exon	183901522	183901622	.	-	.	ID=g14432.t1.exon15;Parent=g14432.t1
HiC_scaffold_4	AUGUSTUS	CDS	183901522	183901622	1.0	-	2	ID=g14432.t1.CDS15;Parent=g14432.t1
HiC_scaffold_4	AUGUSTUS	intron	183901623	183902783	1.0	-	.	ID=g14432.t1.intron15;Parent=g14432.t1
HiC_scaffold_4	AUGUSTUS	exon	183902784	183902868	.	-	.	ID=g14432.t1.exon16;Parent=g14432.t1
HiC_scaffold_4	AUGUSTUS	CDS	183902784	183902868	1.0	-	0	ID=g14432.t1.CDS16;Parent=g14432.t1
HiC_scaffold_4	AUGUSTUS	intron	183902869	183910577	1.0	-	.	ID=g14432.t1.intron16;Parent=g14432.t1
HiC_scaffold_4	AUGUSTUS	exon	183910578	183910675	.	-	.	ID=g14432.t1.exon17;Parent=g14432.t1
HiC_scaffold_4	AUGUSTUS	CDS	183910578	183910675	1.0	-	2	ID=g14432.t1.CDS17;Parent=g14432.t1
HiC_scaffold_4	AUGUSTUS	intron	183910676	183913259	1.0	-	.	ID=g14432.t1.intron17;Parent=g14432.t1
HiC_scaffold_4	AUGUSTUS	exon	183913260	183913316	.	-	.	ID=g14432.t1.exon18;Parent=g14432.t1
HiC_scaffold_4	AUGUSTUS	CDS	183913260	183913316	1.0	-	2	ID=g14432.t1.CDS18;Parent=g14432.t1
HiC_scaffold_4	AUGUSTUS	intron	183913317	183929649	1.0	-	.	ID=g14432.t1.intron18;Parent=g14432.t1
HiC_scaffold_4	AUGUSTUS	exon	183929650	183929702	.	-	.	ID=g14432.t1.exon19;Parent=g14432.t1
HiC_scaffold_4	AUGUSTUS	CDS	183929650	183929702	1.0	-	1	ID=g14432.t1.CDS19;Parent=g14432.t1
HiC_scaffold_4	AUGUSTUS	intron	183929703	183932204	1.0	-	.	ID=g14432.t1.intron19;Parent=g14432.t1
HiC_scaffold_4	AUGUSTUS	exon	183932205	183932235	.	-	.	ID=g14432.t1.exon20;Parent=g14432.t1
HiC_scaffold_4	AUGUSTUS	CDS	183932205	183932235	1.0	-	2	ID=g14432.t1.CDS20;Parent=g14432.t1
HiC_scaffold_4	AUGUSTUS	intron	183932236	183938254	1.0	-	.	ID=g14432.t1.intron20;Parent=g14432.t1
HiC_scaffold_4	AUGUSTUS	exon	183938255	183938372	.	-	.	ID=g14432.t1.exon21;Parent=g14432.t1
HiC_scaffold_4	AUGUSTUS	CDS	183938255	183938372	1.0	-	0	ID=g14432.t1.CDS21;Parent=g14432.t1
HiC_scaffold_4	AUGUSTUS	intron	183938373	183939875	1.0	-	.	ID=g14432.t1.intron21;Parent=g14432.t1
HiC_scaffold_4	AUGUSTUS	exon	183939876	183939983	.	-	.	ID=g14432.t1.exon22;Parent=g14432.t1
HiC_scaffold_4	AUGUSTUS	CDS	183939876	183939983	1.0	-	0	ID=g14432.t1.CDS22;Parent=g14432.t1
HiC_scaffold_4	AUGUSTUS	intron	183939984	183946832	1.0	-	.	ID=g14432.t1.intron22;Parent=g14432.t1
HiC_scaffold_4	AUGUSTUS	exon	183946833	183946910	.	-	.	ID=g14432.t1.exon23;Parent=g14432.t1
HiC_scaffold_4	AUGUSTUS	CDS	183946833	183946910	1.0	-	0	ID=g14432.t1.CDS23;Parent=g14432.t1
HiC_scaffold_4	AUGUSTUS	intron	183946911	183947407	1.0	-	.	ID=g14432.t1.intron23;Parent=g14432.t1
HiC_scaffold_4	AUGUSTUS	exon	183947408	183947548	.	-	.	ID=g14432.t1.exon24;Parent=g14432.t1
HiC_scaffold_4	AUGUSTUS	CDS	183947408	183947548	1.0	-	0	ID=g14432.t1.CDS24;Parent=g14432.t1
HiC_scaffold_4	AUGUSTUS	intron	183947549	183957092	1.0	-	.	ID=g14432.t1.intron24;Parent=g14432.t1
HiC_scaffold_4	AUGUSTUS	exon	183957093	183957147	.	-	.	ID=g14432.t1.exon25;Parent=g14432.t1
HiC_scaffold_4	AUGUSTUS	CDS	183957093	183957147	1.0	-	1	ID=g14432.t1.CDS25;Parent=g14432.t1
HiC_scaffold_4	AUGUSTUS	intron	183957148	183970940	1.0	-	.	ID=g14432.t1.intron25;Parent=g14432.t1
HiC_scaffold_4	AUGUSTUS	exon	183970941	183971003	.	-	.	ID=g14432.t1.exon26;Parent=g14432.t1
HiC_scaffold_4	AUGUSTUS	CDS	183970941	183971003	1.0	-	1	ID=g14432.t1.CDS26;Parent=g14432.t1
HiC_scaffold_4	AUGUSTUS	intron	183971004	183972992	1.0	-	.	ID=g14432.t1.intron26;Parent=g14432.t1
HiC_scaffold_4	AUGUSTUS	exon	183972993	183973072	.	-	.	ID=g14432.t1.exon27;Parent=g14432.t1
HiC_scaffold_4	AUGUSTUS	CDS	183972993	183973072	1.0	-	0	ID=g14432.t1.CDS27;Parent=g14432.t1
HiC_scaffold_4	AUGUSTUS	intron	183973073	183986627	1.0	-	.	ID=g14432.t1.intron27;Parent=g14432.t1
HiC_scaffold_4	AUGUSTUS	exon	183986628	183986715	.	-	.	ID=g14432.t1.exon28;Parent=g14432.t1
HiC_scaffold_4	AUGUSTUS	CDS	183986628	183986715	1.0	-	1	ID=g14432.t1.CDS28;Parent=g14432.t1
HiC_scaffold_4	AUGUSTUS	intron	183986716	183999593	1.0	-	.	ID=g14432.t1.intron28;Parent=g14432.t1
HiC_scaffold_4	AUGUSTUS	exon	183999594	183999760	.	-	.	ID=g14432.t1.exon29;Parent=g14432.t1
HiC_scaffold_4	AUGUSTUS	CDS	183999594	183999760	1.0	-	0	ID=g14432.t1.CDS29;Parent=g14432.t1
HiC_scaffold_4	AUGUSTUS	intron	183999761	184009684	1.0	-	.	ID=g14432.t1.intron29;Parent=g14432.t1
HiC_scaffold_4	AUGUSTUS	exon	184009685	184009879	.	-	.	ID=g14432.t1.exon30;Parent=g14432.t1
HiC_scaffold_4	AUGUSTUS	CDS	184009685	184009879	0.88	-	0	ID=g14432.t1.CDS30;Parent=g14432.t1
HiC_scaffold_4	AUGUSTUS	start_codon	184009877	184009879	.	-	0	ID=g14432.t1.start1;Parent=g14432.t1
HiC_scaffold_4	AUGUSTUS	start_codon	184077848	184077850	.	+	0	ID=g14433.t1.start1;Parent=g14433.t1
HiC_scaffold_4	AUGUSTUS	gene	184077848	184078216	.	+	.	ID=g14433
HiC_scaffold_4	AUGUSTUS	exon	184077848	184078216	.	+	.	ID=g14433.t1.exon1;Parent=g14433.t1
HiC_scaffold_4	AUGUSTUS	mRNA	184077848	184078216	1.0	+	.	ID=g14433.t1;Parent=g14433
HiC_scaffold_4	AUGUSTUS	CDS	184077848	184078216	1.0	+	0	ID=g14433.t1.CDS1;Parent=g14433.t1
HiC_scaffold_4	AUGUSTUS	stop_codon	184078214	184078216	.	+	0	ID=g14433.t1.stop1;Parent=g14433.t1
HiC_scaffold_4	GeneMark.hmm3	start_codon	184084884	184084886	.	+	0	ID=g14434.t1.start1;Parent=g14434.t1
HiC_scaffold_4	GeneMark.hmm3	CDS	184084884	184084999	.	+	0	ID=g14434.t1.CDS1;Parent=g14434.t1
HiC_scaffold_4	GeneMark.hmm3	exon	184084884	184084999	.	+	0	ID=g14434.t1.exon1;Parent=g14434.t1
HiC_scaffold_4	GeneMark.hmm3	gene	184084884	184085557	.	+	.	ID=g14434
HiC_scaffold_4	GeneMark.hmm3	mRNA	184084884	184085557	.	+	.	ID=g14434.t1;Parent=g14434
HiC_scaffold_4	GeneMark.hmm3	intron	184085000	184085493	.	+	2	ID=g14434.t1.intron1;Parent=g14434.t1
HiC_scaffold_4	GeneMark.hmm3	CDS	184085494	184085557	.	+	1	ID=g14434.t1.CDS2;Parent=g14434.t1
HiC_scaffold_4	GeneMark.hmm3	exon	184085494	184085557	.	+	1	ID=g14434.t1.exon2;Parent=g14434.t1
HiC_scaffold_4	GeneMark.hmm3	stop_codon	184085555	184085557	.	+	0	ID=g14434.t1.stop1;Parent=g14434.t1
HiC_scaffold_4	AUGUSTUS	start_codon	184108436	184108438	.	+	0	ID=g14435.t1.start1;Parent=g14435.t1
HiC_scaffold_4	AUGUSTUS	exon	184108436	184108750	.	+	.	ID=g14435.t1.exon1;Parent=g14435.t1
HiC_scaffold_4	AUGUSTUS	CDS	184108436	184108750	0.56	+	0	ID=g14435.t1.CDS1;Parent=g14435.t1
HiC_scaffold_4	AUGUSTUS	gene	184108436	184206133	.	+	.	ID=g14435
HiC_scaffold_4	AUGUSTUS	mRNA	184108436	184206133	.	+	.	ID=g14435.t1;Parent=g14435;em_target=9707.XP_004405629.1;em_score=2630.7;em_evalue=0.0;em_tcov=.;em_OGs=KOG2127@1|root,KOG2127@2759|Eukaryota,38SRV@33154|Opisthokonta,3BCWS@33208|Metazoa,3D1VE@33213|Bilateria,47Z2R@7711|Chordata,490T1@7742|Vertebrata,3J7MI@40674|Mammalia,3EGIB@33554|Carnivora;em_COG_cat=T;em_desc=DENN MADD domain containing 3;em_max_annot_lvl=33208|Metazoa;em_Preferred_name=DENND3;em_KEGG_ko=ko:K20162;em_BRITE=ko00000,ko04131;em_PFAMs=DENN,WD40,dDENN,uDENN;em_GOs=GO:0003674,GO:0005085,GO:0005088,GO:0005488,GO:0005515,GO:0005575,GO:0005622,GO:0005623,GO:0005737,GO:0005829,GO:0006807,GO:0006810,GO:0007034,GO:0007041,GO:0008150,GO:0008152,GO:0008333,GO:0009056,GO:0009057,GO:0009987,GO:0016192,GO:0017016,GO:0017112,GO:0017137,GO:0019538,GO:0019899,GO:0030163,GO:0031267,GO:0043170,GO:0044237,GO:0044238,GO:0044248,GO:0044257,GO:0044260,GO:0044265,GO:0044267,GO:0044424,GO:0044444,GO:0044464,GO:0046907,GO:0051020,GO:0051179,GO:0051234,GO:0051641,GO:0051649,GO:0065007,GO:0065009,GO:0071704,GO:0098772,GO:1901564,GO:1901565,GO:1901575
HiC_scaffold_4	AUGUSTUS	intron	184108751	184139482	0.26	+	.	ID=g14435.t1.intron1;Parent=g14435.t1
HiC_scaffold_4	AUGUSTUS	exon	184139483	184139603	.	+	.	ID=g14435.t1.exon2;Parent=g14435.t1
HiC_scaffold_4	AUGUSTUS	CDS	184139483	184139603	0.64	+	0	ID=g14435.t1.CDS2;Parent=g14435.t1
HiC_scaffold_4	AUGUSTUS	intron	184139604	184160036	0.51	+	.	ID=g14435.t1.intron2;Parent=g14435.t1
HiC_scaffold_4	AUGUSTUS	exon	184160037	184160224	.	+	.	ID=g14435.t1.exon3;Parent=g14435.t1
HiC_scaffold_4	AUGUSTUS	CDS	184160037	184160224	0.51	+	2	ID=g14435.t1.CDS3;Parent=g14435.t1
HiC_scaffold_4	AUGUSTUS	intron	184160225	184163411	1.0	+	.	ID=g14435.t1.intron3;Parent=g14435.t1
HiC_scaffold_4	GeneMark.hmm3	start_codon	184162863	184162865	.	+	0	ID=g14435.t2.start1;Parent=g14435.t2
HiC_scaffold_4	GeneMark.hmm3	CDS	184162863	184162912	.	+	0	ID=g14435.t2.CDS1;Parent=g14435.t2
HiC_scaffold_4	GeneMark.hmm3	exon	184162863	184162912	.	+	0	ID=g14435.t2.exon1;Parent=g14435.t2
HiC_scaffold_4	GeneMark.hmm3	mRNA	184162863	184206133	.	+	.	ID=g14435.t2;Parent=g14435;em_target=9707.XP_004405629.1;em_score=2591.3;em_evalue=0.0;em_tcov=.;em_OGs=KOG2127@1|root,KOG2127@2759|Eukaryota,38SRV@33154|Opisthokonta,3BCWS@33208|Metazoa,3D1VE@33213|Bilateria,47Z2R@7711|Chordata,490T1@7742|Vertebrata,3J7MI@40674|Mammalia,3EGIB@33554|Carnivora;em_COG_cat=T;em_desc=DENN MADD domain containing 3;em_max_annot_lvl=33208|Metazoa;em_Preferred_name=DENND3;em_KEGG_ko=ko:K20162;em_BRITE=ko00000,ko04131;em_PFAMs=DENN,WD40,dDENN,uDENN;em_GOs=GO:0003674,GO:0005085,GO:0005088,GO:0005488,GO:0005515,GO:0005575,GO:0005622,GO:0005623,GO:0005737,GO:0005829,GO:0006807,GO:0006810,GO:0007034,GO:0007041,GO:0008150,GO:0008152,GO:0008333,GO:0009056,GO:0009057,GO:0009987,GO:0016192,GO:0017016,GO:0017112,GO:0017137,GO:0019538,GO:0019899,GO:0030163,GO:0031267,GO:0043170,GO:0044237,GO:0044238,GO:0044248,GO:0044257,GO:0044260,GO:0044265,GO:0044267,GO:0044424,GO:0044444,GO:0044464,GO:0046907,GO:0051020,GO:0051179,GO:0051234,GO:0051641,GO:0051649,GO:0065007,GO:0065009,GO:0071704,GO:0098772,GO:1901564,GO:1901565,GO:1901575
HiC_scaffold_4	GeneMark.hmm3	intron	184162913	184163006	.	+	2	ID=g14435.t2.intron1;Parent=g14435.t2
HiC_scaffold_4	GeneMark.hmm3	CDS	184163007	184163096	.	+	1	ID=g14435.t2.CDS2;Parent=g14435.t2
HiC_scaffold_4	GeneMark.hmm3	exon	184163007	184163096	.	+	1	ID=g14435.t2.exon2;Parent=g14435.t2
HiC_scaffold_4	GeneMark.hmm3	intron	184163097	184163216	.	+	2	ID=g14435.t2.intron2;Parent=g14435.t2
HiC_scaffold_4	GeneMark.hmm3	CDS	184163217	184163346	.	+	1	ID=g14435.t2.CDS3;Parent=g14435.t2
HiC_scaffold_4	GeneMark.hmm3	exon	184163217	184163346	.	+	1	ID=g14435.t2.exon3;Parent=g14435.t2
HiC_scaffold_4	GeneMark.hmm3	intron	184163347	184163411	.	+	0	ID=g14435.t2.intron3;Parent=g14435.t2
HiC_scaffold_4	AUGUSTUS	exon	184163412	184163667	.	+	.	ID=g14435.t1.exon4;Parent=g14435.t1
HiC_scaffold_4	GeneMark.hmm3	CDS	184163412	184163667	.	+	0	ID=g14435.t2.CDS4;Parent=g14435.t2
HiC_scaffold_4	GeneMark.hmm3	exon	184163412	184163667	.	+	0	ID=g14435.t2.exon4;Parent=g14435.t2
HiC_scaffold_4	AUGUSTUS	CDS	184163412	184163667	1.0	+	0	ID=g14435.t1.CDS4;Parent=g14435.t1
HiC_scaffold_4	GeneMark.hmm3	intron	184163668	184164557	.	+	1	ID=g14435.t2.intron4;Parent=g14435.t2
HiC_scaffold_4	AUGUSTUS	intron	184163668	184164557	1.0	+	.	ID=g14435.t1.intron4;Parent=g14435.t1
HiC_scaffold_4	AUGUSTUS	exon	184164558	184164673	.	+	.	ID=g14435.t1.exon5;Parent=g14435.t1
HiC_scaffold_4	GeneMark.hmm3	CDS	184164558	184164673	.	+	2	ID=g14435.t2.CDS5;Parent=g14435.t2
HiC_scaffold_4	GeneMark.hmm3	exon	184164558	184164673	.	+	2	ID=g14435.t2.exon5;Parent=g14435.t2
HiC_scaffold_4	AUGUSTUS	CDS	184164558	184164673	1.0	+	2	ID=g14435.t1.CDS5;Parent=g14435.t1
HiC_scaffold_4	GeneMark.hmm3	intron	184164674	184166948	.	+	0	ID=g14435.t2.intron5;Parent=g14435.t2
HiC_scaffold_4	AUGUSTUS	intron	184164674	184166948	1.0	+	.	ID=g14435.t1.intron5;Parent=g14435.t1
HiC_scaffold_4	AUGUSTUS	exon	184166949	184167091	.	+	.	ID=g14435.t1.exon6;Parent=g14435.t1
HiC_scaffold_4	GeneMark.hmm3	CDS	184166949	184167091	.	+	0	ID=g14435.t2.CDS6;Parent=g14435.t2
HiC_scaffold_4	GeneMark.hmm3	exon	184166949	184167091	.	+	0	ID=g14435.t2.exon6;Parent=g14435.t2
HiC_scaffold_4	AUGUSTUS	CDS	184166949	184167091	1.0	+	0	ID=g14435.t1.CDS6;Parent=g14435.t1
HiC_scaffold_4	GeneMark.hmm3	intron	184167092	184167151	.	+	2	ID=g14435.t2.intron6;Parent=g14435.t2
HiC_scaffold_4	AUGUSTUS	intron	184167092	184169555	1.0	+	.	ID=g14435.t1.intron6;Parent=g14435.t1
HiC_scaffold_4	GeneMark.hmm3	CDS	184167152	184167267	.	+	1	ID=g14435.t2.CDS7;Parent=g14435.t2
HiC_scaffold_4	GeneMark.hmm3	exon	184167152	184167267	.	+	1	ID=g14435.t2.exon7;Parent=g14435.t2
HiC_scaffold_4	GeneMark.hmm3	intron	184167268	184167341	.	+	1	ID=g14435.t2.intron7;Parent=g14435.t2
HiC_scaffold_4	GeneMark.hmm3	CDS	184167342	184167657	.	+	2	ID=g14435.t2.CDS8;Parent=g14435.t2
HiC_scaffold_4	GeneMark.hmm3	exon	184167342	184167657	.	+	2	ID=g14435.t2.exon8;Parent=g14435.t2
HiC_scaffold_4	GeneMark.hmm3	intron	184167658	184167837	.	+	2	ID=g14435.t2.intron8;Parent=g14435.t2
HiC_scaffold_4	GeneMark.hmm3	CDS	184167838	184167922	.	+	1	ID=g14435.t2.CDS9;Parent=g14435.t2
HiC_scaffold_4	GeneMark.hmm3	exon	184167838	184167922	.	+	1	ID=g14435.t2.exon9;Parent=g14435.t2
HiC_scaffold_4	GeneMark.hmm3	intron	184167923	184168098	.	+	0	ID=g14435.t2.intron9;Parent=g14435.t2
HiC_scaffold_4	GeneMark.hmm3	CDS	184168099	184168154	.	+	0	ID=g14435.t2.CDS10;Parent=g14435.t2
HiC_scaffold_4	GeneMark.hmm3	exon	184168099	184168154	.	+	0	ID=g14435.t2.exon10;Parent=g14435.t2
HiC_scaffold_4	GeneMark.hmm3	intron	184168155	184169555	.	+	2	ID=g14435.t2.intron10;Parent=g14435.t2
HiC_scaffold_4	AUGUSTUS	exon	184169556	184169667	.	+	.	ID=g14435.t1.exon7;Parent=g14435.t1
HiC_scaffold_4	GeneMark.hmm3	CDS	184169556	184169667	.	+	1	ID=g14435.t2.CDS11;Parent=g14435.t2
HiC_scaffold_4	GeneMark.hmm3	exon	184169556	184169667	.	+	1	ID=g14435.t2.exon11;Parent=g14435.t2
HiC_scaffold_4	AUGUSTUS	CDS	184169556	184169667	1.0	+	1	ID=g14435.t1.CDS7;Parent=g14435.t1
HiC_scaffold_4	GeneMark.hmm3	intron	184169668	184173471	.	+	0	ID=g14435.t2.intron11;Parent=g14435.t2
HiC_scaffold_4	AUGUSTUS	intron	184169668	184173471	1.0	+	.	ID=g14435.t1.intron7;Parent=g14435.t1
HiC_scaffold_4	AUGUSTUS	exon	184173472	184173591	.	+	.	ID=g14435.t1.exon8;Parent=g14435.t1
HiC_scaffold_4	GeneMark.hmm3	CDS	184173472	184173591	.	+	0	ID=g14435.t2.CDS12;Parent=g14435.t2
HiC_scaffold_4	GeneMark.hmm3	exon	184173472	184173591	.	+	0	ID=g14435.t2.exon12;Parent=g14435.t2
HiC_scaffold_4	AUGUSTUS	CDS	184173472	184173591	1.0	+	0	ID=g14435.t1.CDS8;Parent=g14435.t1
HiC_scaffold_4	GeneMark.hmm3	intron	184173592	184173907	.	+	0	ID=g14435.t2.intron12;Parent=g14435.t2
HiC_scaffold_4	AUGUSTUS	intron	184173592	184173907	1.0	+	.	ID=g14435.t1.intron8;Parent=g14435.t1
HiC_scaffold_4	AUGUSTUS	exon	184173908	184174126	.	+	.	ID=g14435.t1.exon9;Parent=g14435.t1
HiC_scaffold_4	GeneMark.hmm3	CDS	184173908	184174126	.	+	0	ID=g14435.t2.CDS13;Parent=g14435.t2
HiC_scaffold_4	GeneMark.hmm3	exon	184173908	184174126	.	+	0	ID=g14435.t2.exon13;Parent=g14435.t2
HiC_scaffold_4	AUGUSTUS	CDS	184173908	184174126	1.0	+	0	ID=g14435.t1.CDS9;Parent=g14435.t1
HiC_scaffold_4	GeneMark.hmm3	intron	184174127	184177420	.	+	0	ID=g14435.t2.intron13;Parent=g14435.t2
HiC_scaffold_4	AUGUSTUS	intron	184174127	184177420	1.0	+	.	ID=g14435.t1.intron9;Parent=g14435.t1
HiC_scaffold_4	AUGUSTUS	exon	184177421	184177536	.	+	.	ID=g14435.t1.exon10;Parent=g14435.t1
HiC_scaffold_4	GeneMark.hmm3	CDS	184177421	184177536	.	+	0	ID=g14435.t2.CDS14;Parent=g14435.t2
HiC_scaffold_4	GeneMark.hmm3	exon	184177421	184177536	.	+	0	ID=g14435.t2.exon14;Parent=g14435.t2
HiC_scaffold_4	AUGUSTUS	CDS	184177421	184177536	1.0	+	0	ID=g14435.t1.CDS10;Parent=g14435.t1
HiC_scaffold_4	GeneMark.hmm3	intron	184177537	184180033	.	+	2	ID=g14435.t2.intron14;Parent=g14435.t2
HiC_scaffold_4	AUGUSTUS	intron	184177537	184180033	1.0	+	.	ID=g14435.t1.intron10;Parent=g14435.t1
HiC_scaffold_4	AUGUSTUS	exon	184180034	184180189	.	+	.	ID=g14435.t1.exon11;Parent=g14435.t1
HiC_scaffold_4	GeneMark.hmm3	CDS	184180034	184180189	.	+	1	ID=g14435.t2.CDS15;Parent=g14435.t2
HiC_scaffold_4	GeneMark.hmm3	exon	184180034	184180189	.	+	1	ID=g14435.t2.exon15;Parent=g14435.t2
HiC_scaffold_4	AUGUSTUS	CDS	184180034	184180189	1.0	+	1	ID=g14435.t1.CDS11;Parent=g14435.t1
HiC_scaffold_4	GeneMark.hmm3	intron	184180190	184181123	.	+	2	ID=g14435.t2.intron15;Parent=g14435.t2
HiC_scaffold_4	AUGUSTUS	intron	184180190	184181123	1.0	+	.	ID=g14435.t1.intron11;Parent=g14435.t1
HiC_scaffold_4	AUGUSTUS	exon	184181124	184181220	.	+	.	ID=g14435.t1.exon12;Parent=g14435.t1
HiC_scaffold_4	GeneMark.hmm3	CDS	184181124	184181220	.	+	1	ID=g14435.t2.CDS16;Parent=g14435.t2
HiC_scaffold_4	GeneMark.hmm3	exon	184181124	184181220	.	+	1	ID=g14435.t2.exon16;Parent=g14435.t2
HiC_scaffold_4	AUGUSTUS	CDS	184181124	184181220	1.0	+	1	ID=g14435.t1.CDS12;Parent=g14435.t1
HiC_scaffold_4	GeneMark.hmm3	intron	184181221	184183273	.	+	0	ID=g14435.t2.intron16;Parent=g14435.t2
HiC_scaffold_4	AUGUSTUS	intron	184181221	184183273	1.0	+	.	ID=g14435.t1.intron12;Parent=g14435.t1
HiC_scaffold_4	AUGUSTUS	exon	184183274	184183377	.	+	.	ID=g14435.t1.exon13;Parent=g14435.t1
HiC_scaffold_4	GeneMark.hmm3	CDS	184183274	184183377	.	+	0	ID=g14435.t2.CDS17;Parent=g14435.t2
HiC_scaffold_4	GeneMark.hmm3	exon	184183274	184183377	.	+	0	ID=g14435.t2.exon17;Parent=g14435.t2
HiC_scaffold_4	AUGUSTUS	CDS	184183274	184183377	1.0	+	0	ID=g14435.t1.CDS13;Parent=g14435.t1
HiC_scaffold_4	GeneMark.hmm3	intron	184183378	184183839	.	+	2	ID=g14435.t2.intron17;Parent=g14435.t2
HiC_scaffold_4	AUGUSTUS	intron	184183378	184183839	1.0	+	.	ID=g14435.t1.intron13;Parent=g14435.t1
HiC_scaffold_4	AUGUSTUS	exon	184183840	184184039	.	+	.	ID=g14435.t1.exon14;Parent=g14435.t1
HiC_scaffold_4	GeneMark.hmm3	CDS	184183840	184184039	.	+	1	ID=g14435.t2.CDS18;Parent=g14435.t2
HiC_scaffold_4	GeneMark.hmm3	exon	184183840	184184039	.	+	1	ID=g14435.t2.exon18;Parent=g14435.t2
HiC_scaffold_4	AUGUSTUS	CDS	184183840	184184039	1.0	+	1	ID=g14435.t1.CDS14;Parent=g14435.t1
HiC_scaffold_4	GeneMark.hmm3	intron	184184040	184185503	.	+	1	ID=g14435.t2.intron18;Parent=g14435.t2
HiC_scaffold_4	AUGUSTUS	intron	184184040	184185503	1.0	+	.	ID=g14435.t1.intron14;Parent=g14435.t1
HiC_scaffold_4	AUGUSTUS	exon	184185504	184186025	.	+	.	ID=g14435.t1.exon15;Parent=g14435.t1
HiC_scaffold_4	GeneMark.hmm3	CDS	184185504	184186025	.	+	2	ID=g14435.t2.CDS19;Parent=g14435.t2
HiC_scaffold_4	GeneMark.hmm3	exon	184185504	184186025	.	+	2	ID=g14435.t2.exon19;Parent=g14435.t2
HiC_scaffold_4	AUGUSTUS	CDS	184185504	184186025	1.0	+	2	ID=g14435.t1.CDS15;Parent=g14435.t1
HiC_scaffold_4	GeneMark.hmm3	intron	184186026	184189597	.	+	1	ID=g14435.t2.intron19;Parent=g14435.t2
HiC_scaffold_4	AUGUSTUS	intron	184186026	184189597	1.0	+	.	ID=g14435.t1.intron15;Parent=g14435.t1
HiC_scaffold_4	AUGUSTUS	exon	184189598	184189857	.	+	.	ID=g14435.t1.exon16;Parent=g14435.t1
HiC_scaffold_4	GeneMark.hmm3	CDS	184189598	184189857	.	+	2	ID=g14435.t2.CDS20;Parent=g14435.t2
HiC_scaffold_4	GeneMark.hmm3	exon	184189598	184189857	.	+	2	ID=g14435.t2.exon20;Parent=g14435.t2
HiC_scaffold_4	AUGUSTUS	CDS	184189598	184189857	1.0	+	2	ID=g14435.t1.CDS16;Parent=g14435.t1
HiC_scaffold_4	GeneMark.hmm3	intron	184189858	184190610	.	+	0	ID=g14435.t2.intron20;Parent=g14435.t2
HiC_scaffold_4	AUGUSTUS	intron	184189858	184190610	1.0	+	.	ID=g14435.t1.intron16;Parent=g14435.t1
HiC_scaffold_4	AUGUSTUS	exon	184190611	184190781	.	+	.	ID=g14435.t1.exon17;Parent=g14435.t1
HiC_scaffold_4	GeneMark.hmm3	CDS	184190611	184190781	.	+	0	ID=g14435.t2.CDS21;Parent=g14435.t2
HiC_scaffold_4	GeneMark.hmm3	exon	184190611	184190781	.	+	0	ID=g14435.t2.exon21;Parent=g14435.t2
HiC_scaffold_4	AUGUSTUS	CDS	184190611	184190781	1.0	+	0	ID=g14435.t1.CDS17;Parent=g14435.t1
HiC_scaffold_4	GeneMark.hmm3	intron	184190782	184191887	.	+	0	ID=g14435.t2.intron21;Parent=g14435.t2
HiC_scaffold_4	AUGUSTUS	intron	184190782	184191887	1.0	+	.	ID=g14435.t1.intron17;Parent=g14435.t1
HiC_scaffold_4	AUGUSTUS	exon	184191888	184192017	.	+	.	ID=g14435.t1.exon18;Parent=g14435.t1
HiC_scaffold_4	GeneMark.hmm3	CDS	184191888	184192017	.	+	0	ID=g14435.t2.CDS22;Parent=g14435.t2
HiC_scaffold_4	GeneMark.hmm3	exon	184191888	184192017	.	+	0	ID=g14435.t2.exon22;Parent=g14435.t2
HiC_scaffold_4	AUGUSTUS	CDS	184191888	184192017	1.0	+	0	ID=g14435.t1.CDS18;Parent=g14435.t1
HiC_scaffold_4	GeneMark.hmm3	intron	184192018	184194620	.	+	1	ID=g14435.t2.intron22;Parent=g14435.t2
HiC_scaffold_4	AUGUSTUS	intron	184192018	184194620	1.0	+	.	ID=g14435.t1.intron18;Parent=g14435.t1
HiC_scaffold_4	AUGUSTUS	exon	184194621	184194728	.	+	.	ID=g14435.t1.exon19;Parent=g14435.t1
HiC_scaffold_4	GeneMark.hmm3	CDS	184194621	184194728	.	+	2	ID=g14435.t2.CDS23;Parent=g14435.t2
HiC_scaffold_4	GeneMark.hmm3	exon	184194621	184194728	.	+	2	ID=g14435.t2.exon23;Parent=g14435.t2
HiC_scaffold_4	AUGUSTUS	CDS	184194621	184194728	1.0	+	2	ID=g14435.t1.CDS19;Parent=g14435.t1
HiC_scaffold_4	GeneMark.hmm3	intron	184194729	184197291	.	+	1	ID=g14435.t2.intron23;Parent=g14435.t2
HiC_scaffold_4	AUGUSTUS	intron	184194729	184197291	1.0	+	.	ID=g14435.t1.intron19;Parent=g14435.t1
HiC_scaffold_4	AUGUSTUS	exon	184197292	184197431	.	+	.	ID=g14435.t1.exon20;Parent=g14435.t1
HiC_scaffold_4	GeneMark.hmm3	CDS	184197292	184197431	.	+	2	ID=g14435.t2.CDS24;Parent=g14435.t2
HiC_scaffold_4	GeneMark.hmm3	exon	184197292	184197431	.	+	2	ID=g14435.t2.exon24;Parent=g14435.t2
HiC_scaffold_4	AUGUSTUS	CDS	184197292	184197431	1.0	+	2	ID=g14435.t1.CDS20;Parent=g14435.t1
HiC_scaffold_4	GeneMark.hmm3	intron	184197432	184199448	.	+	0	ID=g14435.t2.intron24;Parent=g14435.t2
HiC_scaffold_4	AUGUSTUS	intron	184197432	184199448	1.0	+	.	ID=g14435.t1.intron20;Parent=g14435.t1
HiC_scaffold_4	AUGUSTUS	exon	184199449	184199603	.	+	.	ID=g14435.t1.exon21;Parent=g14435.t1
HiC_scaffold_4	GeneMark.hmm3	CDS	184199449	184199603	.	+	0	ID=g14435.t2.CDS25;Parent=g14435.t2
HiC_scaffold_4	GeneMark.hmm3	exon	184199449	184199603	.	+	0	ID=g14435.t2.exon25;Parent=g14435.t2
HiC_scaffold_4	AUGUSTUS	CDS	184199449	184199603	1.0	+	0	ID=g14435.t1.CDS21;Parent=g14435.t1
HiC_scaffold_4	GeneMark.hmm3	intron	184199604	184200705	.	+	2	ID=g14435.t2.intron25;Parent=g14435.t2
HiC_scaffold_4	AUGUSTUS	intron	184199604	184200705	1.0	+	.	ID=g14435.t1.intron21;Parent=g14435.t1
HiC_scaffold_4	AUGUSTUS	exon	184200706	184200839	.	+	.	ID=g14435.t1.exon22;Parent=g14435.t1
HiC_scaffold_4	GeneMark.hmm3	CDS	184200706	184200839	.	+	1	ID=g14435.t2.CDS26;Parent=g14435.t2
HiC_scaffold_4	GeneMark.hmm3	exon	184200706	184200839	.	+	1	ID=g14435.t2.exon26;Parent=g14435.t2
HiC_scaffold_4	AUGUSTUS	CDS	184200706	184200839	1.0	+	1	ID=g14435.t1.CDS22;Parent=g14435.t1
HiC_scaffold_4	GeneMark.hmm3	intron	184200840	184205397	.	+	1	ID=g14435.t2.intron26;Parent=g14435.t2
HiC_scaffold_4	AUGUSTUS	intron	184200840	184205397	1.0	+	.	ID=g14435.t1.intron22;Parent=g14435.t1
HiC_scaffold_4	AUGUSTUS	exon	184205398	184205516	.	+	.	ID=g14435.t1.exon23;Parent=g14435.t1
HiC_scaffold_4	GeneMark.hmm3	CDS	184205398	184205516	.	+	2	ID=g14435.t2.CDS27;Parent=g14435.t2
HiC_scaffold_4	GeneMark.hmm3	exon	184205398	184205516	.	+	2	ID=g14435.t2.exon27;Parent=g14435.t2
HiC_scaffold_4	AUGUSTUS	CDS	184205398	184205516	1.0	+	2	ID=g14435.t1.CDS23;Parent=g14435.t1
HiC_scaffold_4	GeneMark.hmm3	intron	184205517	184205601	.	+	0	ID=g14435.t2.intron27;Parent=g14435.t2
HiC_scaffold_4	AUGUSTUS	intron	184205517	184205601	1.0	+	.	ID=g14435.t1.intron23;Parent=g14435.t1
HiC_scaffold_4	AUGUSTUS	exon	184205602	184205739	.	+	.	ID=g14435.t1.exon24;Parent=g14435.t1
HiC_scaffold_4	GeneMark.hmm3	CDS	184205602	184205739	.	+	0	ID=g14435.t2.CDS28;Parent=g14435.t2
HiC_scaffold_4	GeneMark.hmm3	exon	184205602	184205739	.	+	0	ID=g14435.t2.exon28;Parent=g14435.t2
HiC_scaffold_4	AUGUSTUS	CDS	184205602	184205739	1.0	+	0	ID=g14435.t1.CDS24;Parent=g14435.t1
HiC_scaffold_4	GeneMark.hmm3	intron	184205740	184205932	.	+	0	ID=g14435.t2.intron28;Parent=g14435.t2
HiC_scaffold_4	AUGUSTUS	intron	184205740	184205932	1.0	+	.	ID=g14435.t1.intron24;Parent=g14435.t1
HiC_scaffold_4	AUGUSTUS	exon	184205933	184206133	.	+	.	ID=g14435.t1.exon25;Parent=g14435.t1
HiC_scaffold_4	GeneMark.hmm3	CDS	184205933	184206133	.	+	0	ID=g14435.t2.CDS29;Parent=g14435.t2
HiC_scaffold_4	GeneMark.hmm3	exon	184205933	184206133	.	+	0	ID=g14435.t2.exon29;Parent=g14435.t2
HiC_scaffold_4	AUGUSTUS	CDS	184205933	184206133	1.0	+	0	ID=g14435.t1.CDS25;Parent=g14435.t1
HiC_scaffold_4	AUGUSTUS	stop_codon	184206131	184206133	.	+	0	ID=g14435.t1.stop1;Parent=g14435.t1
HiC_scaffold_4	GeneMark.hmm3	stop_codon	184206131	184206133	.	+	0	ID=g14435.t2.stop1;Parent=g14435.t2
HiC_scaffold_4	AUGUSTUS	stop_codon	184221602	184221604	.	-	0	ID=g14436.t1.stop1;Parent=g14436.t1
HiC_scaffold_4	AUGUSTUS	exon	184221602	184221961	.	-	.	ID=g14436.t1.exon1;Parent=g14436.t1
HiC_scaffold_4	AUGUSTUS	CDS	184221602	184221961	1.0	-	0	ID=g14436.t1.CDS1;Parent=g14436.t1
HiC_scaffold_4	AUGUSTUS	gene	184221602	184248485	.	-	.	ID=g14436
HiC_scaffold_4	AUGUSTUS	mRNA	184221602	184248485	1.0	-	.	ID=g14436.t1;Parent=g14436;em_target=9668.ENSMPUP00000001929;em_score=1700.5;em_evalue=0.0;em_tcov=.;em_OGs=KOG0637@1|root,KOG0637@2759|Eukaryota,38C87@33154|Opisthokonta,3BFF6@33208|Metazoa,3CTRQ@33213|Bilateria,481E9@7711|Chordata,490GP@7742|Vertebrata,3J894@40674|Mammalia,3EKQV@33554|Carnivora;em_COG_cat=G;em_desc=Solute carrier family 45 member 4;em_max_annot_lvl=33208|Metazoa;em_Preferred_name=SLC45A4;em_KEGG_ko=ko:K15378;em_BRITE=ko00000,ko02000;em_KEGG_TC=2.A.2.4,2.A.2.6;em_PFAMs=MFS_1,MFS_2;em_GOs=GO:0003674,GO:0005215,GO:0005351,GO:0005402,GO:0006810,GO:0006811,GO:0006812,GO:0008150,GO:0008324,GO:0008506,GO:0008515,GO:0008643,GO:0009669,GO:0015075,GO:0015077,GO:0015078,GO:0015144,GO:0015154,GO:0015157,GO:0015291,GO:0015293,GO:0015294,GO:0015295,GO:0015318,GO:0015672,GO:0015766,GO:0015770,GO:0015772,GO:0022804,GO:0022857,GO:0022890,GO:0034219,GO:0034220,GO:0051179,GO:0051234,GO:0055085,GO:0071702,GO:0098655,GO:0098660,GO:0098662,GO:1902600
HiC_scaffold_4	AUGUSTUS	intron	184221962	184224648	1.0	-	.	ID=g14436.t1.intron1;Parent=g14436.t1
HiC_scaffold_4	AUGUSTUS	exon	184224649	184224860	.	-	.	ID=g14436.t1.exon2;Parent=g14436.t1
HiC_scaffold_4	AUGUSTUS	CDS	184224649	184224860	1.0	-	2	ID=g14436.t1.CDS2;Parent=g14436.t1
HiC_scaffold_4	AUGUSTUS	intron	184224861	184225914	1.0	-	.	ID=g14436.t1.intron2;Parent=g14436.t1
HiC_scaffold_4	AUGUSTUS	exon	184225915	184226014	.	-	.	ID=g14436.t1.exon3;Parent=g14436.t1
HiC_scaffold_4	AUGUSTUS	CDS	184225915	184226014	1.0	-	0	ID=g14436.t1.CDS3;Parent=g14436.t1
HiC_scaffold_4	AUGUSTUS	intron	184226015	184226344	1.0	-	.	ID=g14436.t1.intron3;Parent=g14436.t1
HiC_scaffold_4	AUGUSTUS	exon	184226345	184227378	.	-	.	ID=g14436.t1.exon4;Parent=g14436.t1
HiC_scaffold_4	AUGUSTUS	CDS	184226345	184227378	1.0	-	2	ID=g14436.t1.CDS4;Parent=g14436.t1
HiC_scaffold_4	AUGUSTUS	intron	184227379	184227921	1.0	-	.	ID=g14436.t1.intron4;Parent=g14436.t1
HiC_scaffold_4	AUGUSTUS	exon	184227922	184228101	.	-	.	ID=g14436.t1.exon5;Parent=g14436.t1
HiC_scaffold_4	AUGUSTUS	CDS	184227922	184228101	1.0	-	2	ID=g14436.t1.CDS5;Parent=g14436.t1
HiC_scaffold_4	AUGUSTUS	intron	184228102	184229890	1.0	-	.	ID=g14436.t1.intron5;Parent=g14436.t1
HiC_scaffold_4	AUGUSTUS	exon	184229891	184230079	.	-	.	ID=g14436.t1.exon6;Parent=g14436.t1
HiC_scaffold_4	AUGUSTUS	CDS	184229891	184230079	1.0	-	2	ID=g14436.t1.CDS6;Parent=g14436.t1
HiC_scaffold_4	AUGUSTUS	intron	184230080	184248232	1.0	-	.	ID=g14436.t1.intron6;Parent=g14436.t1
HiC_scaffold_4	AUGUSTUS	exon	184248233	184248485	.	-	.	ID=g14436.t1.exon7;Parent=g14436.t1
HiC_scaffold_4	AUGUSTUS	CDS	184248233	184248485	1.0	-	0	ID=g14436.t1.CDS7;Parent=g14436.t1
HiC_scaffold_4	AUGUSTUS	start_codon	184248483	184248485	.	-	0	ID=g14436.t1.start1;Parent=g14436.t1
HiC_scaffold_4	AUGUSTUS	stop_codon	184316538	184316540	.	-	0	ID=g14437.t1.stop1;Parent=g14437.t1
HiC_scaffold_4	AUGUSTUS	gene	184316538	184317611	.	-	.	ID=g14437
HiC_scaffold_4	AUGUSTUS	exon	184316538	184317611	.	-	.	ID=g14437.t1.exon1;Parent=g14437.t1
HiC_scaffold_4	AUGUSTUS	mRNA	184316538	184317611	1.0	-	.	ID=g14437.t1;Parent=g14437;em_target=9668.ENSMPUP00000019062;em_score=786.6;em_evalue=1.1e-239;em_tcov=.;em_OGs=28IHH@1|root,2QQUE@2759|Eukaryota,38EWV@33154|Opisthokonta,3BFQG@33208|Metazoa,3CW7T@33213|Bilateria,4845Q@7711|Chordata,4968D@7742|Vertebrata,3JEE4@40674|Mammalia,3ETTY@33554|Carnivora;em_COG_cat=T;em_desc=Belongs to the G-protein coupled receptor 1 family;em_max_annot_lvl=33208|Metazoa;em_Preferred_name=GPR20;em_KEGG_ko=ko:K04317;em_BRITE=ko00000,ko04030;em_PFAMs=7tm_1;em_GOs=GO:0003674,GO:0004888,GO:0004930,GO:0005575,GO:0005623,GO:0005886,GO:0005887,GO:0006873,GO:0006874,GO:0006875,GO:0007154,GO:0007165,GO:0007186,GO:0007200,GO:0007204,GO:0008150,GO:0009966,GO:0009967,GO:0009987,GO:0010646,GO:0010647,GO:0016020,GO:0016021,GO:0019725,GO:0023051,GO:0023052,GO:0023056,GO:0030003,GO:0031224,GO:0031226,GO:0032991,GO:0035023,GO:0035025,GO:0038023,GO:0042592,GO:0043235,GO:0044425,GO:0044459,GO:0044464,GO:0046578,GO:0046579,GO:0048518,GO:0048522,GO:0048583,GO:0048584,GO:0048878,GO:0050789,GO:0050794,GO:0050801,GO:0050896,GO:0051056,GO:0051057,GO:0051480,GO:0051482,GO:0051716,GO:0055065,GO:0055074,GO:0055080,GO:0055082,GO:0060089,GO:0065007,GO:0065008,GO:0071944,GO:0072503,GO:0072507,GO:0098771,GO:1902531,GO:1902533
HiC_scaffold_4	AUGUSTUS	CDS	184316538	184317611	1.0	-	0	ID=g14437.t1.CDS1;Parent=g14437.t1
HiC_scaffold_4	AUGUSTUS	start_codon	184317609	184317611	.	-	0	ID=g14437.t1.start1;Parent=g14437.t1
HiC_scaffold_4	AUGUSTUS	start_codon	184375176	184375178	.	+	0	ID=g14438.t1.start1;Parent=g14438.t1
HiC_scaffold_4	AUGUSTUS	exon	184375176	184375280	.	+	.	ID=g14438.t1.exon1;Parent=g14438.t1
HiC_scaffold_4	AUGUSTUS	CDS	184375176	184375280	1.0	+	0	ID=g14438.t1.CDS1;Parent=g14438.t1
HiC_scaffold_4	AUGUSTUS	gene	184375176	184380493	.	+	.	ID=g14438
HiC_scaffold_4	AUGUSTUS	mRNA	184375176	184380493	1.0	+	.	ID=g14438.t1;Parent=g14438;em_target=9668.ENSMPUP00000001933;em_score=392.3;em_evalue=6.6e-121;em_tcov=.;em_OGs=KOG2836@1|root,KOG2836@2759|Eukaryota,38H61@33154|Opisthokonta,3BB07@33208|Metazoa,3CXUS@33213|Bilateria,488YP@7711|Chordata,495BS@7742|Vertebrata,3J96Z@40674|Mammalia,3EP0A@33554|Carnivora;em_COG_cat=T;em_desc=Protein tyrosine phosphatase type IVA;em_max_annot_lvl=33208|Metazoa;em_Preferred_name=PTP4A3;em_EC=3.1.3.48;em_KEGG_ko=ko:K18041;em_BRITE=ko00000,ko01000,ko01009;em_PFAMs=DSPc,Y_phosphatase;em_GOs=GO:0001667,GO:0003008,GO:0003013,GO:0003018,GO:0003674,GO:0003824,GO:0004721,GO:0004725,GO:0004727,GO:0005575,GO:0005622,GO:0005623,GO:0005634,GO:0005737,GO:0005768,GO:0005769,GO:0005886,GO:0006355,GO:0006464,GO:0006470,GO:0006793,GO:0006796,GO:0006807,GO:0006928,GO:0007154,GO:0007165,GO:0007166,GO:0007219,GO:0008015,GO:0008150,GO:0008152,GO:0009889,GO:0009966,GO:0009967,GO:0009987,GO:0010033,GO:0010468,GO:0010556,GO:0010631,GO:0010646,GO:0010647,GO:0012505,GO:0016020,GO:0016311,GO:0016477,GO:0016787,GO:0016788,GO:0016791,GO:0019219,GO:0019222,GO:0019538,GO:0023051,GO:0023052,GO:0023056,GO:0031323,GO:0031326,GO:0031410,GO:0031982,GO:0032501,GO:0032879,GO:0032880,GO:0034097,GO:0035335,GO:0036211,GO:0040011,GO:0042221,GO:0042578,GO:0043114,GO:0043117,GO:0043170,GO:0043226,GO:0043227,GO:0043229,GO:0043231,GO:0043412,GO:0043542,GO:0044237,GO:0044238,GO:0044260,GO:0044267,GO:0044424,GO:0044444,GO:0044464,GO:0048518,GO:0048522,GO:0048583,GO:0048584,GO:0048870,GO:0050789,GO:0050794,GO:0050896,GO:0051171,GO:0051179,GO:0051252,GO:0051674,GO:0051716,GO:0060255,GO:0065007,GO:0065008,GO:0070201,GO:0070887,GO:0071310,GO:0071345,GO:0071704,GO:0071944,GO:0080090,GO:0090130,GO:0090132,GO:0090287,GO:0097708,GO:0140096,GO:1900746,GO:1901222,GO:1901224,GO:1901564,GO:1902531,GO:1902533,GO:1902547,GO:1903506,GO:1904951,GO:1990823,GO:1990830,GO:2000112,GO:2001141
HiC_scaffold_4	AUGUSTUS	intron	184375281	184377080	1.0	+	.	ID=g14438.t1.intron1;Parent=g14438.t1
HiC_scaffold_4	AUGUSTUS	exon	184377081	184377173	.	+	.	ID=g14438.t1.exon2;Parent=g14438.t1
HiC_scaffold_4	AUGUSTUS	CDS	184377081	184377173	1.0	+	0	ID=g14438.t1.CDS2;Parent=g14438.t1
HiC_scaffold_4	AUGUSTUS	intron	184377174	184378814	1.0	+	.	ID=g14438.t1.intron2;Parent=g14438.t1
HiC_scaffold_4	AUGUSTUS	exon	184378815	184378945	.	+	.	ID=g14438.t1.exon3;Parent=g14438.t1
HiC_scaffold_4	AUGUSTUS	CDS	184378815	184378945	1.0	+	0	ID=g14438.t1.CDS3;Parent=g14438.t1
HiC_scaffold_4	AUGUSTUS	intron	184378946	184379407	1.0	+	.	ID=g14438.t1.intron3;Parent=g14438.t1
HiC_scaffold_4	AUGUSTUS	exon	184379408	184379482	.	+	.	ID=g14438.t1.exon4;Parent=g14438.t1
HiC_scaffold_4	AUGUSTUS	CDS	184379408	184379482	1.0	+	1	ID=g14438.t1.CDS4;Parent=g14438.t1
HiC_scaffold_4	AUGUSTUS	intron	184379483	184380375	1.0	+	.	ID=g14438.t1.intron4;Parent=g14438.t1
HiC_scaffold_4	AUGUSTUS	exon	184380376	184380493	.	+	.	ID=g14438.t1.exon5;Parent=g14438.t1
HiC_scaffold_4	AUGUSTUS	CDS	184380376	184380493	1.0	+	1	ID=g14438.t1.CDS5;Parent=g14438.t1
HiC_scaffold_4	AUGUSTUS	stop_codon	184380491	184380493	.	+	0	ID=g14438.t1.stop1;Parent=g14438.t1
HiC_scaffold_4	AUGUSTUS	start_codon	184446480	184446482	.	+	0	ID=g14439.t1.start1;Parent=g14439.t1
HiC_scaffold_4	AUGUSTUS	exon	184446480	184446546	.	+	.	ID=g14439.t1.exon1;Parent=g14439.t1
HiC_scaffold_4	AUGUSTUS	CDS	184446480	184446546	1.0	+	0	ID=g14439.t1.CDS1;Parent=g14439.t1
HiC_scaffold_4	AUGUSTUS	gene	184446480	184450174	.	+	.	ID=g14439
HiC_scaffold_4	AUGUSTUS	mRNA	184446480	184450174	1.0	+	.	ID=g14439.t1;Parent=g14439;em_target=9668.ENSMPUP00000001954;em_score=351.3;em_evalue=9e-109;em_tcov=.;em_OGs=29NBQ@1|root,2RVND@2759|Eukaryota,3A1QA@33154|Opisthokonta,3BQGP@33208|Metazoa,3D7RD@33213|Bilateria,48EN0@7711|Chordata,49BXM@7742|Vertebrata,3JH96@40674|Mammalia;em_COG_cat=None;em_desc=None;em_max_annot_lvl=33208|Metazoa;em_Preferred_name=Gm6569
HiC_scaffold_4	AUGUSTUS	intron	184446547	184449698	1.0	+	.	ID=g14439.t1.intron1;Parent=g14439.t1
HiC_scaffold_4	AUGUSTUS	exon	184449699	184450174	.	+	.	ID=g14439.t1.exon2;Parent=g14439.t1
HiC_scaffold_4	AUGUSTUS	CDS	184449699	184450174	1.0	+	2	ID=g14439.t1.CDS2;Parent=g14439.t1
HiC_scaffold_4	AUGUSTUS	stop_codon	184450172	184450174	.	+	0	ID=g14439.t1.stop1;Parent=g14439.t1
HiC_scaffold_4	AUGUSTUS	stop_codon	184982059	184982061	.	-	0	ID=g14440.t1.stop1;Parent=g14440.t1
HiC_scaffold_4	AUGUSTUS	stop_codon	184982059	184982061	.	-	0	ID=g14440.t2.stop1;Parent=g14440.t2
HiC_scaffold_4	AUGUSTUS	exon	184982059	184982657	.	-	.	ID=g14440.t1.exon1;Parent=g14440.t1
HiC_scaffold_4	AUGUSTUS	exon	184982059	184982657	.	-	.	ID=g14440.t2.exon1;Parent=g14440.t2
HiC_scaffold_4	AUGUSTUS	CDS	184982059	184982657	1.0	-	2	ID=g14440.t1.CDS1;Parent=g14440.t1
HiC_scaffold_4	AUGUSTUS	CDS	184982059	184982657	1.0	-	2	ID=g14440.t2.CDS1;Parent=g14440.t2
HiC_scaffold_4	AUGUSTUS	gene	184982059	185039851	.	-	.	ID=g14440
HiC_scaffold_4	AUGUSTUS	mRNA	184982059	185039851	0.96	-	.	ID=g14440.t2;Parent=g14440;em_target=9597.XP_008971099.1;em_score=1324.0;em_evalue=0.0;em_tcov=.;em_OGs=COG5325@1|root,KOG0811@2759|Eukaryota,38VS4@33154|Opisthokonta,3BEMF@33208|Metazoa,3CSJ2@33213|Bilateria,489Y4@7711|Chordata,491JT@7742|Vertebrata,3JAX9@40674|Mammalia,35JE2@314146|Euarchontoglires,4MEAP@9443|Primates,4N4SJ@9604|Hominidae;em_COG_cat=U;em_desc=Myb/SANT-like DNA-binding domain;em_max_annot_lvl=33208|Metazoa;em_PFAMs=Myb_DNA-bind_5,SNARE,Syntaxin_2;em_Preferred_name=TSNARE1;em_KEGG_ko=ko:K13814;em_BRITE=ko00000,ko04131;em_GOs=GO:0000003,GO:0000149,GO:0000278,GO:0000280,GO:0001505,GO:0003674,GO:0005484,GO:0005488,GO:0005515,GO:0005575,GO:0005622,GO:0005623,GO:0005737,GO:0005886,GO:0006810,GO:0006836,GO:0006886,GO:0006887,GO:0006904,GO:0006906,GO:0006996,GO:0007049,GO:0007140,GO:0007143,GO:0007154,GO:0007267,GO:0007268,GO:0007269,GO:0007276,GO:0007292,GO:0008104,GO:0008150,GO:0009987,GO:0012505,GO:0015031,GO:0015833,GO:0016020,GO:0016021,GO:0016043,GO:0016050,GO:0016079,GO:0016081,GO:0016192,GO:0017156,GO:0019953,GO:0022402,GO:0022406,GO:0022412,GO:0022414,GO:0023052,GO:0023061,GO:0031201,GO:0031224,GO:0032501,GO:0032504,GO:0032940,GO:0032991,GO:0033036,GO:0034613,GO:0042886,GO:0044424,GO:0044425,GO:0044444,GO:0044464,GO:0044703,GO:0045055,GO:0045184,GO:0046903,GO:0046907,GO:0048232,GO:0048278,GO:0048284,GO:0048285,GO:0048489,GO:0048609,GO:0051179,GO:0051234,GO:0051321,GO:0051640,GO:0051641,GO:0051648,GO:0051649,GO:0051650,GO:0051656,GO:0051704,GO:0061024,GO:0061025,GO:0065007,GO:0065008,GO:0070727,GO:0071702,GO:0071705,GO:0071840,GO:0071944,GO:0090174,GO:0097479,GO:0097480,GO:0098796,GO:0098916,GO:0099003,GO:0099504,GO:0099536,GO:0099537,GO:0099643,GO:0140013,GO:0140029,GO:0140056,GO:1903046
HiC_scaffold_4	AUGUSTUS	mRNA	184982059	185039851	1.0	-	.	ID=g14440.t1;Parent=g14440;em_target=9597.XP_008971099.1;em_score=1325.9;em_evalue=0.0;em_tcov=.;em_OGs=COG5325@1|root,KOG0811@2759|Eukaryota,38VS4@33154|Opisthokonta,3BEMF@33208|Metazoa,3CSJ2@33213|Bilateria,489Y4@7711|Chordata,491JT@7742|Vertebrata,3JAX9@40674|Mammalia,35JE2@314146|Euarchontoglires,4MEAP@9443|Primates,4N4SJ@9604|Hominidae;em_COG_cat=U;em_desc=Myb/SANT-like DNA-binding domain;em_max_annot_lvl=33208|Metazoa;em_PFAMs=Myb_DNA-bind_5,SNARE,Syntaxin_2;em_Preferred_name=TSNARE1;em_KEGG_ko=ko:K13814;em_BRITE=ko00000,ko04131;em_GOs=GO:0000003,GO:0000149,GO:0000278,GO:0000280,GO:0001505,GO:0003674,GO:0005484,GO:0005488,GO:0005515,GO:0005575,GO:0005622,GO:0005623,GO:0005737,GO:0005886,GO:0006810,GO:0006836,GO:0006886,GO:0006887,GO:0006904,GO:0006906,GO:0006996,GO:0007049,GO:0007140,GO:0007143,GO:0007154,GO:0007267,GO:0007268,GO:0007269,GO:0007276,GO:0007292,GO:0008104,GO:0008150,GO:0009987,GO:0012505,GO:0015031,GO:0015833,GO:0016020,GO:0016021,GO:0016043,GO:0016050,GO:0016079,GO:0016081,GO:0016192,GO:0017156,GO:0019953,GO:0022402,GO:0022406,GO:0022412,GO:0022414,GO:0023052,GO:0023061,GO:0031201,GO:0031224,GO:0032501,GO:0032504,GO:0032940,GO:0032991,GO:0033036,GO:0034613,GO:0042886,GO:0044424,GO:0044425,GO:0044444,GO:0044464,GO:0044703,GO:0045055,GO:0045184,GO:0046903,GO:0046907,GO:0048232,GO:0048278,GO:0048284,GO:0048285,GO:0048489,GO:0048609,GO:0051179,GO:0051234,GO:0051321,GO:0051640,GO:0051641,GO:0051648,GO:0051649,GO:0051650,GO:0051656,GO:0051704,GO:0061024,GO:0061025,GO:0065007,GO:0065008,GO:0070727,GO:0071702,GO:0071705,GO:0071840,GO:0071944,GO:0090174,GO:0097479,GO:0097480,GO:0098796,GO:0098916,GO:0099003,GO:0099504,GO:0099536,GO:0099537,GO:0099643,GO:0140013,GO:0140029,GO:0140056,GO:1903046
HiC_scaffold_4	AUGUSTUS	intron	184982658	184988950	1.0	-	.	ID=g14440.t1.intron1;Parent=g14440.t1
HiC_scaffold_4	AUGUSTUS	intron	184982658	184988950	1.0	-	.	ID=g14440.t2.intron1;Parent=g14440.t2
HiC_scaffold_4	AUGUSTUS	exon	184988951	184989409	.	-	.	ID=g14440.t1.exon2;Parent=g14440.t1
HiC_scaffold_4	AUGUSTUS	exon	184988951	184989409	.	-	.	ID=g14440.t2.exon2;Parent=g14440.t2
HiC_scaffold_4	AUGUSTUS	CDS	184988951	184989409	1.0	-	2	ID=g14440.t1.CDS2;Parent=g14440.t1
HiC_scaffold_4	AUGUSTUS	CDS	184988951	184989409	1.0	-	2	ID=g14440.t2.CDS2;Parent=g14440.t2
HiC_scaffold_4	AUGUSTUS	intron	184989410	184990701	1.0	-	.	ID=g14440.t1.intron2;Parent=g14440.t1
HiC_scaffold_4	AUGUSTUS	intron	184989410	184990701	1.0	-	.	ID=g14440.t2.intron2;Parent=g14440.t2
HiC_scaffold_4	AUGUSTUS	exon	184990702	184990774	.	-	.	ID=g14440.t1.exon3;Parent=g14440.t1
HiC_scaffold_4	AUGUSTUS	exon	184990702	184990774	.	-	.	ID=g14440.t2.exon3;Parent=g14440.t2
HiC_scaffold_4	AUGUSTUS	CDS	184990702	184990774	1.0	-	0	ID=g14440.t1.CDS3;Parent=g14440.t1
HiC_scaffold_4	AUGUSTUS	CDS	184990702	184990774	1.0	-	0	ID=g14440.t2.CDS3;Parent=g14440.t2
HiC_scaffold_4	AUGUSTUS	intron	184990775	185001019	1.0	-	.	ID=g14440.t1.intron3;Parent=g14440.t1
HiC_scaffold_4	AUGUSTUS	intron	184990775	185001019	1.0	-	.	ID=g14440.t2.intron3;Parent=g14440.t2
HiC_scaffold_4	AUGUSTUS	exon	185001020	185001175	.	-	.	ID=g14440.t1.exon4;Parent=g14440.t1
HiC_scaffold_4	AUGUSTUS	exon	185001020	185001175	.	-	.	ID=g14440.t2.exon4;Parent=g14440.t2
HiC_scaffold_4	AUGUSTUS	CDS	185001020	185001175	1.0	-	0	ID=g14440.t1.CDS4;Parent=g14440.t1
HiC_scaffold_4	AUGUSTUS	CDS	185001020	185001175	1.0	-	0	ID=g14440.t2.CDS4;Parent=g14440.t2
HiC_scaffold_4	AUGUSTUS	intron	185001176	185009491	1.0	-	.	ID=g14440.t1.intron4;Parent=g14440.t1
HiC_scaffold_4	AUGUSTUS	intron	185001176	185009491	1.0	-	.	ID=g14440.t2.intron4;Parent=g14440.t2
HiC_scaffold_4	AUGUSTUS	exon	185009492	185009551	.	-	.	ID=g14440.t1.exon5;Parent=g14440.t1
HiC_scaffold_4	AUGUSTUS	exon	185009492	185009551	.	-	.	ID=g14440.t2.exon5;Parent=g14440.t2
HiC_scaffold_4	AUGUSTUS	CDS	185009492	185009551	1.0	-	0	ID=g14440.t1.CDS5;Parent=g14440.t1
HiC_scaffold_4	AUGUSTUS	CDS	185009492	185009551	1.0	-	0	ID=g14440.t2.CDS5;Parent=g14440.t2
HiC_scaffold_4	AUGUSTUS	intron	185009552	185009986	1.0	-	.	ID=g14440.t1.intron5;Parent=g14440.t1
HiC_scaffold_4	AUGUSTUS	intron	185009552	185009986	1.0	-	.	ID=g14440.t2.intron5;Parent=g14440.t2
HiC_scaffold_4	AUGUSTUS	exon	185009987	185010058	.	-	.	ID=g14440.t2.exon6;Parent=g14440.t2
HiC_scaffold_4	AUGUSTUS	CDS	185009987	185010058	0.96	-	0	ID=g14440.t2.CDS6;Parent=g14440.t2
HiC_scaffold_4	AUGUSTUS	exon	185009987	185010061	.	-	.	ID=g14440.t1.exon6;Parent=g14440.t1
HiC_scaffold_4	AUGUSTUS	CDS	185009987	185010061	1.0	-	0	ID=g14440.t1.CDS6;Parent=g14440.t1
HiC_scaffold_4	AUGUSTUS	intron	185010059	185012260	0.96	-	.	ID=g14440.t2.intron6;Parent=g14440.t2
HiC_scaffold_4	AUGUSTUS	intron	185010062	185012260	1.0	-	.	ID=g14440.t1.intron6;Parent=g14440.t1
HiC_scaffold_4	AUGUSTUS	exon	185012261	185012351	.	-	.	ID=g14440.t1.exon7;Parent=g14440.t1
HiC_scaffold_4	AUGUSTUS	exon	185012261	185012351	.	-	.	ID=g14440.t2.exon7;Parent=g14440.t2
HiC_scaffold_4	AUGUSTUS	CDS	185012261	185012351	1.0	-	1	ID=g14440.t1.CDS7;Parent=g14440.t1
HiC_scaffold_4	AUGUSTUS	CDS	185012261	185012351	1.0	-	1	ID=g14440.t2.CDS7;Parent=g14440.t2
HiC_scaffold_4	AUGUSTUS	intron	185012352	185022756	1.0	-	.	ID=g14440.t1.intron7;Parent=g14440.t1
HiC_scaffold_4	AUGUSTUS	intron	185012352	185022756	1.0	-	.	ID=g14440.t2.intron7;Parent=g14440.t2
HiC_scaffold_4	AUGUSTUS	exon	185022757	185022826	.	-	.	ID=g14440.t1.exon8;Parent=g14440.t1
HiC_scaffold_4	AUGUSTUS	exon	185022757	185022826	.	-	.	ID=g14440.t2.exon8;Parent=g14440.t2
HiC_scaffold_4	AUGUSTUS	CDS	185022757	185022826	1.0	-	2	ID=g14440.t1.CDS8;Parent=g14440.t1
HiC_scaffold_4	AUGUSTUS	CDS	185022757	185022826	1.0	-	2	ID=g14440.t2.CDS8;Parent=g14440.t2
HiC_scaffold_4	AUGUSTUS	intron	185022827	185023548	1.0	-	.	ID=g14440.t1.intron8;Parent=g14440.t1
HiC_scaffold_4	AUGUSTUS	intron	185022827	185023548	1.0	-	.	ID=g14440.t2.intron8;Parent=g14440.t2
HiC_scaffold_4	AUGUSTUS	exon	185023549	185023626	.	-	.	ID=g14440.t1.exon9;Parent=g14440.t1
HiC_scaffold_4	AUGUSTUS	exon	185023549	185023626	.	-	.	ID=g14440.t2.exon9;Parent=g14440.t2
HiC_scaffold_4	AUGUSTUS	CDS	185023549	185023626	1.0	-	2	ID=g14440.t1.CDS9;Parent=g14440.t1
HiC_scaffold_4	AUGUSTUS	CDS	185023549	185023626	1.0	-	2	ID=g14440.t2.CDS9;Parent=g14440.t2
HiC_scaffold_4	AUGUSTUS	intron	185023627	185031997	1.0	-	.	ID=g14440.t1.intron9;Parent=g14440.t1
HiC_scaffold_4	AUGUSTUS	intron	185023627	185031997	1.0	-	.	ID=g14440.t2.intron9;Parent=g14440.t2
HiC_scaffold_4	AUGUSTUS	exon	185031998	185032492	.	-	.	ID=g14440.t1.exon10;Parent=g14440.t1
HiC_scaffold_4	AUGUSTUS	exon	185031998	185032492	.	-	.	ID=g14440.t2.exon10;Parent=g14440.t2
HiC_scaffold_4	AUGUSTUS	CDS	185031998	185032492	1.0	-	2	ID=g14440.t1.CDS10;Parent=g14440.t1
HiC_scaffold_4	AUGUSTUS	CDS	185031998	185032492	1.0	-	2	ID=g14440.t2.CDS10;Parent=g14440.t2
HiC_scaffold_4	AUGUSTUS	intron	185032493	185033523	1.0	-	.	ID=g14440.t1.intron10;Parent=g14440.t1
HiC_scaffold_4	AUGUSTUS	intron	185032493	185033523	1.0	-	.	ID=g14440.t2.intron10;Parent=g14440.t2
HiC_scaffold_4	AUGUSTUS	exon	185033524	185033673	.	-	.	ID=g14440.t1.exon11;Parent=g14440.t1
HiC_scaffold_4	AUGUSTUS	exon	185033524	185033673	.	-	.	ID=g14440.t2.exon11;Parent=g14440.t2
HiC_scaffold_4	AUGUSTUS	CDS	185033524	185033673	1.0	-	2	ID=g14440.t1.CDS11;Parent=g14440.t1
HiC_scaffold_4	AUGUSTUS	CDS	185033524	185033673	1.0	-	2	ID=g14440.t2.CDS11;Parent=g14440.t2
HiC_scaffold_4	AUGUSTUS	intron	185033674	185039763	1.0	-	.	ID=g14440.t1.intron11;Parent=g14440.t1
HiC_scaffold_4	AUGUSTUS	intron	185033674	185039763	1.0	-	.	ID=g14440.t2.intron11;Parent=g14440.t2
HiC_scaffold_4	AUGUSTUS	exon	185039764	185039851	.	-	.	ID=g14440.t1.exon12;Parent=g14440.t1
HiC_scaffold_4	AUGUSTUS	exon	185039764	185039851	.	-	.	ID=g14440.t2.exon12;Parent=g14440.t2
HiC_scaffold_4	AUGUSTUS	CDS	185039764	185039851	1.0	-	0	ID=g14440.t1.CDS12;Parent=g14440.t1
HiC_scaffold_4	AUGUSTUS	CDS	185039764	185039851	1.0	-	0	ID=g14440.t2.CDS12;Parent=g14440.t2
HiC_scaffold_4	AUGUSTUS	start_codon	185039849	185039851	.	-	0	ID=g14440.t1.start1;Parent=g14440.t1
HiC_scaffold_4	AUGUSTUS	start_codon	185039849	185039851	.	-	0	ID=g14440.t2.start1;Parent=g14440.t2
HiC_scaffold_4	GeneMark.hmm3	start_codon	185114560	185114562	.	+	0	ID=g14441.t1.start1;Parent=g14441.t1
HiC_scaffold_4	GeneMark.hmm3	gene	185114560	185115474	.	+	.	ID=g14441
HiC_scaffold_4	GeneMark.hmm3	mRNA	185114560	185115474	.	+	.	ID=g14441.t1;Parent=g14441;em_target=9668.ENSMPUP00000001982;em_score=567.7;em_evalue=3.5e-173;em_tcov=.;em_OGs=KOG3538@1|root,2QRTN@2759|Eukaryota,38YJM@33154|Opisthokonta,3BJCA@33208|Metazoa,3CTNY@33213|Bilateria,4861E@7711|Chordata,494P6@7742|Vertebrata,3J86G@40674|Mammalia,3EH2X@33554|Carnivora;em_COG_cat=T;em_desc=Brain-specific angiogenesis inhibitor 1;em_max_annot_lvl=33208|Metazoa;em_Preferred_name=BAI1;em_KEGG_ko=ko:K04596;em_KEGG_Pathway=ko04115,map04115;em_BRITE=ko00000,ko00001,ko04030;em_PFAMs=7tm_2,GAIN,GPS,HRM,TSP_1;em_GOs=GO:0000902,GO:0000904,GO:0001530,GO:0001786,GO:0001891,GO:0003674,GO:0004888,GO:0004930,GO:0005488,GO:0005515,GO:0005543,GO:0005575,GO:0005576,GO:0005615,GO:0005622,GO:0005623,GO:0005737,GO:0005886,GO:0005887,GO:0005911,GO:0005912,GO:0005924,GO:0005925,GO:0006810,GO:0006897,GO:0006909,GO:0006910,GO:0006911,GO:0006950,GO:0006952,GO:0007154,GO:0007155,GO:0007165,GO:0007186,GO:0007275,GO:0007399,GO:0007409,GO:0007422,GO:0008037,GO:0008150,GO:0008285,GO:0008289,GO:0009605,GO:0009607,GO:0009617,GO:0009653,GO:0009889,GO:0009891,GO:0009892,GO:0009893,GO:0009894,GO:0009895,GO:0009987,GO:0010324,GO:0010594,GO:0010596,GO:0010605,GO:0010632,GO:0010633,GO:0010646,GO:0010830,GO:0010831,GO:0014069,GO:0016020,GO:0016021,GO:0016043,GO:0016192,GO:0016525,GO:0019222,GO:0019904,GO:0022008,GO:0022603,GO:0022610,GO:0023051,GO:0023052,GO:0030030,GO:0030054,GO:0030055,GO:0030154,GO:0030165,GO:0030182,GO:0030334,GO:0030336,GO:0030425,GO:0031175,GO:0031224,GO:0031226,GO:0031323,GO:0031324,GO:0031325,GO:0031396,GO:0031397,GO:0031399,GO:0031400,GO:0032268,GO:0032269,GO:0032279,GO:0032501,GO:0032502,GO:0032879,GO:0032989,GO:0032990,GO:0036477,GO:0038023,GO:0040012,GO:0040013,GO:0042127,GO:0042176,GO:0042177,GO:0042742,GO:0042995,GO:0043005,GO:0043167,GO:0043168,GO:0043207,GO:0043226,GO:0043277,GO:0043652,GO:0044087,GO:0044089,GO:0044421,GO:0044424,GO:0044425,GO:0044444,GO:0044456,GO:0044459,GO:0044463,GO:0044464,GO:0045202,GO:0045595,GO:0045597,GO:0045765,GO:0048167,GO:0048468,GO:0048471,GO:0048518,GO:0048519,GO:0048522,GO:0048523,GO:0048666,GO:0048667,GO:0048699,GO:0048731,GO:0048812,GO:0048856,GO:0048858,GO:0048869,GO:0050789,GO:0050793,GO:0050794,GO:0050803,GO:0050804,GO:0050807,GO:0050829,GO:0050896,GO:0051093,GO:0051094,GO:0051128,GO:0051130,GO:0051147,GO:0051149,GO:0051153,GO:0051155,GO:0051171,GO:0051172,GO:0051179,GO:0051234,GO:0051239,GO:0051240,GO:0051241,GO:0051246,GO:0051248,GO:0051270,GO:0051271,GO:0051704,GO:0051707,GO:0051716,GO:0051960,GO:0051962,GO:0051963,GO:0051965,GO:0060089,GO:0060142,GO:0060143,GO:0060255,GO:0061024,GO:0061564,GO:0065007,GO:0065008,GO:0070161,GO:0071840,GO:0071944,GO:0072341,GO:0080090,GO:0097367,GO:0097447,GO:0097458,GO:0098542,GO:0098657,GO:0098794,GO:0098984,GO:0099024,GO:0099177,GO:0099572,GO:0120025,GO:0120036,GO:0120038,GO:0120039,GO:1901342,GO:1901343,GO:1901739,GO:1901741,GO:1903320,GO:1903321,GO:1903426,GO:1903428,GO:2000026,GO:2000145,GO:2000146,GO:2000181,GO:2000377,GO:2000379
HiC_scaffold_4	GeneMark.hmm3	CDS	185114560	185115474	.	+	0	ID=g14441.t1.CDS1;Parent=g14441.t1
HiC_scaffold_4	GeneMark.hmm3	exon	185114560	185115474	.	+	0	ID=g14441.t1.exon1;Parent=g14441.t1
HiC_scaffold_4	GeneMark.hmm3	stop_codon	185115472	185115474	.	+	0	ID=g14441.t1.stop1;Parent=g14441.t1
HiC_scaffold_4	AUGUSTUS	stop_codon	185179756	185179758	.	-	0	ID=g14442.t1.stop1;Parent=g14442.t1
HiC_scaffold_4	AUGUSTUS	exon	185179756	185179856	.	-	.	ID=g14442.t1.exon1;Parent=g14442.t1
HiC_scaffold_4	AUGUSTUS	CDS	185179756	185179856	1.0	-	2	ID=g14442.t1.CDS1;Parent=g14442.t1
HiC_scaffold_4	AUGUSTUS	gene	185179756	185203068	.	-	.	ID=g14442
HiC_scaffold_4	AUGUSTUS	mRNA	185179756	185203068	1.0	-	.	ID=g14442.t1;Parent=g14442;em_target=9707.XP_004405643.1;em_score=1884.8;em_evalue=0.0;em_tcov=.;em_OGs=KOG2032@1|root,KOG2032@2759|Eukaryota,39X6E@33154|Opisthokonta,3BK1T@33208|Metazoa,3D41T@33213|Bilateria,48CE2@7711|Chordata,491HH@7742|Vertebrata,3J7Z3@40674|Mammalia,3EK75@33554|Carnivora;em_COG_cat=S;em_desc=Maestro heat-like repeat family member;em_max_annot_lvl=33208|Metazoa;em_PFAMs=;em_Preferred_name=
HiC_scaffold_4	AUGUSTUS	intron	185179857	185180132	1.0	-	.	ID=g14442.t1.intron1;Parent=g14442.t1
HiC_scaffold_4	AUGUSTUS	exon	185180133	185180207	.	-	.	ID=g14442.t1.exon2;Parent=g14442.t1
HiC_scaffold_4	AUGUSTUS	CDS	185180133	185180207	1.0	-	2	ID=g14442.t1.CDS2;Parent=g14442.t1
HiC_scaffold_4	AUGUSTUS	intron	185180208	185180406	1.0	-	.	ID=g14442.t1.intron2;Parent=g14442.t1
HiC_scaffold_4	AUGUSTUS	exon	185180407	185180509	.	-	.	ID=g14442.t1.exon3;Parent=g14442.t1
HiC_scaffold_4	AUGUSTUS	CDS	185180407	185180509	1.0	-	0	ID=g14442.t1.CDS3;Parent=g14442.t1
HiC_scaffold_4	AUGUSTUS	intron	185180510	185184661	1.0	-	.	ID=g14442.t1.intron3;Parent=g14442.t1
HiC_scaffold_4	AUGUSTUS	exon	185184662	185184784	.	-	.	ID=g14442.t1.exon4;Parent=g14442.t1
HiC_scaffold_4	AUGUSTUS	CDS	185184662	185184784	1.0	-	0	ID=g14442.t1.CDS4;Parent=g14442.t1
HiC_scaffold_4	AUGUSTUS	intron	185184785	185186209	1.0	-	.	ID=g14442.t1.intron4;Parent=g14442.t1
HiC_scaffold_4	AUGUSTUS	exon	185186210	185186365	.	-	.	ID=g14442.t1.exon5;Parent=g14442.t1
HiC_scaffold_4	AUGUSTUS	CDS	185186210	185186365	1.0	-	0	ID=g14442.t1.CDS5;Parent=g14442.t1
HiC_scaffold_4	AUGUSTUS	intron	185186366	185187169	1.0	-	.	ID=g14442.t1.intron5;Parent=g14442.t1
HiC_scaffold_4	AUGUSTUS	exon	185187170	185187346	.	-	.	ID=g14442.t1.exon6;Parent=g14442.t1
HiC_scaffold_4	AUGUSTUS	CDS	185187170	185187346	1.0	-	0	ID=g14442.t1.CDS6;Parent=g14442.t1
HiC_scaffold_4	AUGUSTUS	intron	185187347	185187781	1.0	-	.	ID=g14442.t1.intron6;Parent=g14442.t1
HiC_scaffold_4	AUGUSTUS	exon	185187782	185187925	.	-	.	ID=g14442.t1.exon7;Parent=g14442.t1
HiC_scaffold_4	AUGUSTUS	CDS	185187782	185187925	1.0	-	0	ID=g14442.t1.CDS7;Parent=g14442.t1
HiC_scaffold_4	AUGUSTUS	intron	185187926	185188161	1.0	-	.	ID=g14442.t1.intron7;Parent=g14442.t1
HiC_scaffold_4	AUGUSTUS	exon	185188162	185188273	.	-	.	ID=g14442.t1.exon8;Parent=g14442.t1
HiC_scaffold_4	AUGUSTUS	CDS	185188162	185188273	1.0	-	1	ID=g14442.t1.CDS8;Parent=g14442.t1
HiC_scaffold_4	AUGUSTUS	intron	185188274	185188463	1.0	-	.	ID=g14442.t1.intron8;Parent=g14442.t1
HiC_scaffold_4	AUGUSTUS	exon	185188464	185188601	.	-	.	ID=g14442.t1.exon9;Parent=g14442.t1
HiC_scaffold_4	AUGUSTUS	CDS	185188464	185188601	1.0	-	1	ID=g14442.t1.CDS9;Parent=g14442.t1
HiC_scaffold_4	AUGUSTUS	intron	185188602	185188929	1.0	-	.	ID=g14442.t1.intron9;Parent=g14442.t1
HiC_scaffold_4	AUGUSTUS	exon	185188930	185189114	.	-	.	ID=g14442.t1.exon10;Parent=g14442.t1
HiC_scaffold_4	AUGUSTUS	CDS	185188930	185189114	1.0	-	0	ID=g14442.t1.CDS10;Parent=g14442.t1
HiC_scaffold_4	AUGUSTUS	intron	185189115	185189402	1.0	-	.	ID=g14442.t1.intron10;Parent=g14442.t1
HiC_scaffold_4	AUGUSTUS	exon	185189403	185189547	.	-	.	ID=g14442.t1.exon11;Parent=g14442.t1
HiC_scaffold_4	AUGUSTUS	CDS	185189403	185189547	1.0	-	1	ID=g14442.t1.CDS11;Parent=g14442.t1
HiC_scaffold_4	AUGUSTUS	intron	185189548	185190592	1.0	-	.	ID=g14442.t1.intron11;Parent=g14442.t1
HiC_scaffold_4	AUGUSTUS	exon	185190593	185190747	.	-	.	ID=g14442.t1.exon12;Parent=g14442.t1
HiC_scaffold_4	AUGUSTUS	CDS	185190593	185190747	1.0	-	0	ID=g14442.t1.CDS12;Parent=g14442.t1
HiC_scaffold_4	AUGUSTUS	intron	185190748	185190990	1.0	-	.	ID=g14442.t1.intron12;Parent=g14442.t1
HiC_scaffold_4	AUGUSTUS	exon	185190991	185191140	.	-	.	ID=g14442.t1.exon13;Parent=g14442.t1
HiC_scaffold_4	AUGUSTUS	CDS	185190991	185191140	1.0	-	0	ID=g14442.t1.CDS13;Parent=g14442.t1
HiC_scaffold_4	AUGUSTUS	intron	185191141	185192212	1.0	-	.	ID=g14442.t1.intron13;Parent=g14442.t1
HiC_scaffold_4	AUGUSTUS	exon	185192213	185192307	.	-	.	ID=g14442.t1.exon14;Parent=g14442.t1
HiC_scaffold_4	AUGUSTUS	CDS	185192213	185192307	1.0	-	2	ID=g14442.t1.CDS14;Parent=g14442.t1
HiC_scaffold_4	AUGUSTUS	intron	185192308	185192374	1.0	-	.	ID=g14442.t1.intron14;Parent=g14442.t1
HiC_scaffold_4	AUGUSTUS	exon	185192375	185192510	.	-	.	ID=g14442.t1.exon15;Parent=g14442.t1
HiC_scaffold_4	AUGUSTUS	CDS	185192375	185192510	1.0	-	0	ID=g14442.t1.CDS15;Parent=g14442.t1
HiC_scaffold_4	AUGUSTUS	intron	185192511	185192977	1.0	-	.	ID=g14442.t1.intron15;Parent=g14442.t1
HiC_scaffold_4	AUGUSTUS	exon	185192978	185193082	.	-	.	ID=g14442.t1.exon16;Parent=g14442.t1
HiC_scaffold_4	AUGUSTUS	CDS	185192978	185193082	1.0	-	0	ID=g14442.t1.CDS16;Parent=g14442.t1
HiC_scaffold_4	AUGUSTUS	intron	185193083	185193674	1.0	-	.	ID=g14442.t1.intron16;Parent=g14442.t1
HiC_scaffold_4	AUGUSTUS	exon	185193675	185193770	.	-	.	ID=g14442.t1.exon17;Parent=g14442.t1
HiC_scaffold_4	AUGUSTUS	CDS	185193675	185193770	1.0	-	0	ID=g14442.t1.CDS17;Parent=g14442.t1
HiC_scaffold_4	AUGUSTUS	intron	185193771	185197482	1.0	-	.	ID=g14442.t1.intron17;Parent=g14442.t1
HiC_scaffold_4	AUGUSTUS	exon	185197483	185197618	.	-	.	ID=g14442.t1.exon18;Parent=g14442.t1
HiC_scaffold_4	AUGUSTUS	CDS	185197483	185197618	1.0	-	1	ID=g14442.t1.CDS18;Parent=g14442.t1
HiC_scaffold_4	AUGUSTUS	intron	185197619	185198249	1.0	-	.	ID=g14442.t1.intron18;Parent=g14442.t1
HiC_scaffold_4	AUGUSTUS	exon	185198250	185198326	.	-	.	ID=g14442.t1.exon19;Parent=g14442.t1
HiC_scaffold_4	AUGUSTUS	CDS	185198250	185198326	1.0	-	0	ID=g14442.t1.CDS19;Parent=g14442.t1
HiC_scaffold_4	AUGUSTUS	intron	185198327	185198435	1.0	-	.	ID=g14442.t1.intron19;Parent=g14442.t1
HiC_scaffold_4	AUGUSTUS	exon	185198436	185198558	.	-	.	ID=g14442.t1.exon20;Parent=g14442.t1
HiC_scaffold_4	AUGUSTUS	CDS	185198436	185198558	1.0	-	0	ID=g14442.t1.CDS20;Parent=g14442.t1
HiC_scaffold_4	AUGUSTUS	intron	185198559	185198712	1.0	-	.	ID=g14442.t1.intron20;Parent=g14442.t1
HiC_scaffold_4	AUGUSTUS	exon	185198713	185198862	.	-	.	ID=g14442.t1.exon21;Parent=g14442.t1
HiC_scaffold_4	AUGUSTUS	CDS	185198713	185198862	1.0	-	0	ID=g14442.t1.CDS21;Parent=g14442.t1
HiC_scaffold_4	AUGUSTUS	intron	185198863	185199336	1.0	-	.	ID=g14442.t1.intron21;Parent=g14442.t1
HiC_scaffold_4	AUGUSTUS	exon	185199337	185199456	.	-	.	ID=g14442.t1.exon22;Parent=g14442.t1
HiC_scaffold_4	AUGUSTUS	CDS	185199337	185199456	1.0	-	0	ID=g14442.t1.CDS22;Parent=g14442.t1
HiC_scaffold_4	AUGUSTUS	intron	185199457	185199818	1.0	-	.	ID=g14442.t1.intron22;Parent=g14442.t1
HiC_scaffold_4	AUGUSTUS	exon	185199819	185199935	.	-	.	ID=g14442.t1.exon23;Parent=g14442.t1
HiC_scaffold_4	AUGUSTUS	CDS	185199819	185199935	1.0	-	0	ID=g14442.t1.CDS23;Parent=g14442.t1
HiC_scaffold_4	AUGUSTUS	intron	185199936	185200297	1.0	-	.	ID=g14442.t1.intron23;Parent=g14442.t1
HiC_scaffold_4	AUGUSTUS	exon	185200298	185200381	.	-	.	ID=g14442.t1.exon24;Parent=g14442.t1
HiC_scaffold_4	AUGUSTUS	CDS	185200298	185200381	1.0	-	0	ID=g14442.t1.CDS24;Parent=g14442.t1
HiC_scaffold_4	AUGUSTUS	intron	185200382	185200915	1.0	-	.	ID=g14442.t1.intron24;Parent=g14442.t1
HiC_scaffold_4	AUGUSTUS	exon	185200916	185201064	.	-	.	ID=g14442.t1.exon25;Parent=g14442.t1
HiC_scaffold_4	AUGUSTUS	CDS	185200916	185201064	1.0	-	2	ID=g14442.t1.CDS25;Parent=g14442.t1
HiC_scaffold_4	AUGUSTUS	intron	185201065	185202980	1.0	-	.	ID=g14442.t1.intron25;Parent=g14442.t1
HiC_scaffold_4	AUGUSTUS	exon	185202981	185203068	.	-	.	ID=g14442.t1.exon26;Parent=g14442.t1
HiC_scaffold_4	AUGUSTUS	CDS	185202981	185203068	1.0	-	0	ID=g14442.t1.CDS26;Parent=g14442.t1
HiC_scaffold_4	AUGUSTUS	start_codon	185203066	185203068	.	-	0	ID=g14442.t1.start1;Parent=g14442.t1
HiC_scaffold_4	AUGUSTUS	stop_codon	185226747	185226749	.	-	0	ID=g14443.t1.stop1;Parent=g14443.t1
HiC_scaffold_4	AUGUSTUS	gene	185226747	185227937	.	-	.	ID=g14443
HiC_scaffold_4	AUGUSTUS	exon	185226747	185227937	.	-	.	ID=g14443.t1.exon1;Parent=g14443.t1
HiC_scaffold_4	AUGUSTUS	mRNA	185226747	185227937	1.0	-	.	ID=g14443.t1;Parent=g14443;em_target=9668.ENSMPUP00000019070;em_score=910.3;em_evalue=4.8e-277;em_tcov=.;em_OGs=28K94@1|root,2QSPT@2759|Eukaryota,38TAZ@33154|Opisthokonta,3BE27@33208|Metazoa,3CW1G@33213|Bilateria,482Y0@7711|Chordata,492FS@7742|Vertebrata,3J9DD@40674|Mammalia,3EUMD@33554|Carnivora;em_COG_cat=S;em_desc=Activity-regulated cytoskeleton-associated protein;em_max_annot_lvl=33208|Metazoa;em_Preferred_name=ARC;em_KEGG_ko=ko:K15867;em_KEGG_Pathway=ko05031,map05031;em_BRITE=ko00000,ko00001;em_GOs=GO:0000902,GO:0000904,GO:0003002,GO:0003008,GO:0003674,GO:0003676,GO:0003723,GO:0003729,GO:0003779,GO:0005488,GO:0005515,GO:0005575,GO:0005576,GO:0005622,GO:0005623,GO:0005737,GO:0005856,GO:0005886,GO:0006403,GO:0006810,GO:0006928,GO:0006996,GO:0007010,GO:0007275,GO:0007389,GO:0007399,GO:0007492,GO:0007610,GO:0007611,GO:0007612,GO:0007613,GO:0007616,GO:0008092,GO:0008150,GO:0009653,GO:0009888,GO:0009952,GO:0009966,GO:0009967,GO:0009987,GO:0010469,GO:0010496,GO:0010646,GO:0010647,GO:0010769,GO:0010975,GO:0015629,GO:0015931,GO:0016020,GO:0016043,GO:0016192,GO:0016358,GO:0016477,GO:0022008,GO:0022603,GO:0022604,GO:0022607,GO:0022898,GO:0023051,GO:0023056,GO:0030030,GO:0030154,GO:0030182,GO:0031175,GO:0031344,GO:0031982,GO:0032409,GO:0032411,GO:0032412,GO:0032414,GO:0032501,GO:0032502,GO:0032879,GO:0032989,GO:0032990,GO:0033036,GO:0034762,GO:0034764,GO:0034765,GO:0034767,GO:0036477,GO:0040011,GO:0043025,GO:0043226,GO:0043227,GO:0043228,GO:0043229,GO:0043230,GO:0043232,GO:0043269,GO:0043270,GO:0043933,GO:0044085,GO:0044093,GO:0044297,GO:0044421,GO:0044424,GO:0044425,GO:0044464,GO:0045121,GO:0045595,GO:0045664,GO:0048167,GO:0048168,GO:0048468,GO:0048518,GO:0048522,GO:0048583,GO:0048584,GO:0048666,GO:0048667,GO:0048699,GO:0048731,GO:0048812,GO:0048813,GO:0048814,GO:0048856,GO:0048858,GO:0048869,GO:0048870,GO:0050657,GO:0050658,GO:0050767,GO:0050773,GO:0050789,GO:0050793,GO:0050794,GO:0050803,GO:0050804,GO:0050806,GO:0050807,GO:0050808,GO:0050877,GO:0050890,GO:0051028,GO:0051049,GO:0051050,GO:0051128,GO:0051179,GO:0051234,GO:0051236,GO:0051239,GO:0051259,GO:0051260,GO:0051674,GO:0051960,GO:0060284,GO:0060291,GO:0060996,GO:0060997,GO:0060998,GO:0061001,GO:0065003,GO:0065007,GO:0065008,GO:0065009,GO:0071702,GO:0071705,GO:0071840,GO:0071944,GO:0097061,GO:0097159,GO:0097458,GO:0098589,GO:0098805,GO:0098857,GO:0099173,GO:0099175,GO:0099177,GO:0099601,GO:0106027,GO:0110077,GO:0120035,GO:0120036,GO:0120039,GO:1900271,GO:1900449,GO:1900451,GO:1900452,GO:1901363,GO:1903561,GO:1904062,GO:1904064,GO:2000026,GO:2000273,GO:2000311,GO:2000969,GO:2001257,GO:2001259;em_PFAMs=
HiC_scaffold_4	AUGUSTUS	CDS	185226747	185227937	1.0	-	0	ID=g14443.t1.CDS1;Parent=g14443.t1
HiC_scaffold_4	AUGUSTUS	start_codon	185227935	185227937	.	-	0	ID=g14443.t1.start1;Parent=g14443.t1
HiC_scaffold_4	gmst	stop_codon	185248759	185248761	44.14622	-	0	ID=g14444.t1.stop1;Parent=g14444.t1
HiC_scaffold_4	gmst	gene	185248759	185249376	.	-	.	ID=g14444
HiC_scaffold_4	gmst	mRNA	185248759	185249376	.	-	.	ID=g14444.t1;Parent=g14444
HiC_scaffold_4	gmst	CDS	185248759	185249376	44.14622	-	0	ID=g14444.t1.CDS1;Parent=g14444.t1
HiC_scaffold_4	gmst	exon	185248759	185249376	44.14622	-	0	ID=g14444.t1.exon1;Parent=g14444.t1
HiC_scaffold_4	gmst	start_codon	185249374	185249376	44.14622	-	0	ID=g14444.t1.start1;Parent=g14444.t1
HiC_scaffold_4	AUGUSTUS	stop_codon	185257360	185257362	.	-	0	ID=g14445.t1.stop1;Parent=g14445.t1
HiC_scaffold_4	AUGUSTUS	gene	185257360	185258985	.	-	.	ID=g14445
HiC_scaffold_4	AUGUSTUS	exon	185257360	185258985	.	-	.	ID=g14445.t1.exon1;Parent=g14445.t1
HiC_scaffold_4	AUGUSTUS	mRNA	185257360	185258985	1.0	-	.	ID=g14445.t1;Parent=g14445;em_target=9713.XP_006747092.1;em_score=1108.5;em_evalue=0.0;em_tcov=.;em_OGs=KOG3105@1|root,KOG3105@2759|Eukaryota,38HJW@33154|Opisthokonta,3BCG5@33208|Metazoa,3CXR0@33213|Bilateria,483WR@7711|Chordata,48W5R@7742|Vertebrata,3J7P0@40674|Mammalia,3EWV5@33554|Carnivora;em_COG_cat=BD;em_desc=Jerky protein;em_max_annot_lvl=33208|Metazoa;em_Preferred_name=JRK;em_PFAMs=CENP-B_N,DDE_1,HTH_Tnp_Tc5;em_GOs=GO:0003674,GO:0003676,GO:0003723,GO:0003729,GO:0005488,GO:0005575,GO:0005622,GO:0005623,GO:0005634,GO:0005737,GO:0008150,GO:0009966,GO:0009967,GO:0010646,GO:0010647,GO:0023051,GO:0023056,GO:0030111,GO:0030177,GO:0032991,GO:0043226,GO:0043227,GO:0043229,GO:0043231,GO:0044424,GO:0044464,GO:0048518,GO:0048522,GO:0048583,GO:0048584,GO:0050789,GO:0050794,GO:0060828,GO:0065007,GO:0090263,GO:0097159,GO:1901363,GO:1990904
HiC_scaffold_4	AUGUSTUS	CDS	185257360	185258985	1.0	-	0	ID=g14445.t1.CDS1;Parent=g14445.t1
HiC_scaffold_4	AUGUSTUS	start_codon	185258983	185258985	.	-	0	ID=g14445.t1.start1;Parent=g14445.t1
HiC_scaffold_4	AUGUSTUS	stop_codon	185259301	185259303	.	-	0	ID=g14446.t1.stop1;Parent=g14446.t1
HiC_scaffold_4	AUGUSTUS	exon	185259301	185259425	.	-	.	ID=g14446.t1.exon1;Parent=g14446.t1
HiC_scaffold_4	AUGUSTUS	CDS	185259301	185259425	0.97	-	2	ID=g14446.t1.CDS1;Parent=g14446.t1
HiC_scaffold_4	AUGUSTUS	gene	185259301	185261499	.	-	.	ID=g14446
HiC_scaffold_4	AUGUSTUS	mRNA	185259301	185261499	0.97	-	.	ID=g14446.t1;Parent=g14446
HiC_scaffold_4	AUGUSTUS	intron	185259426	185261420	0.99	-	.	ID=g14446.t1.intron1;Parent=g14446.t1
HiC_scaffold_4	AUGUSTUS	exon	185261421	185261499	.	-	.	ID=g14446.t1.exon2;Parent=g14446.t1
HiC_scaffold_4	AUGUSTUS	CDS	185261421	185261499	0.99	-	0	ID=g14446.t1.CDS2;Parent=g14446.t1
HiC_scaffold_4	AUGUSTUS	start_codon	185261497	185261499	.	-	0	ID=g14446.t1.start1;Parent=g14446.t1
HiC_scaffold_4	AUGUSTUS	start_codon	185267446	185267448	.	+	0	ID=g14447.t1.start1;Parent=g14447.t1
HiC_scaffold_4	AUGUSTUS	exon	185267446	185267497	.	+	.	ID=g14447.t1.exon1;Parent=g14447.t1
HiC_scaffold_4	AUGUSTUS	CDS	185267446	185267497	1.0	+	0	ID=g14447.t1.CDS1;Parent=g14447.t1
HiC_scaffold_4	AUGUSTUS	gene	185267446	185269628	.	+	.	ID=g14447
HiC_scaffold_4	AUGUSTUS	mRNA	185267446	185269628	1.0	+	.	ID=g14447.t1;Parent=g14447;em_target=9646.ENSAMEP00000001479;em_score=243.6;em_evalue=1.1e-75;em_tcov=.;em_OGs=2E650@1|root,2SCWD@2759|Eukaryota,3A72R@33154|Opisthokonta,3BSVB@33208|Metazoa,3D8ED@33213|Bilateria,48F80@7711|Chordata,49CDF@7742|Vertebrata,3JHHS@40674|Mammalia,3EVID@33554|Carnivora;em_COG_cat=S;em_desc=Prostate stem cell antigen;em_max_annot_lvl=33208|Metazoa;em_Preferred_name=PSCA;em_PFAMs=Toxin_TOLIP,UPAR_LY6;em_GOs=GO:0001932,GO:0001933,GO:0003674,GO:0005102,GO:0005488,GO:0005515,GO:0005575,GO:0005576,GO:0005623,GO:0005886,GO:0008150,GO:0009892,GO:0009966,GO:0009968,GO:0010469,GO:0010563,GO:0010605,GO:0010646,GO:0010648,GO:0016020,GO:0019220,GO:0019222,GO:0023051,GO:0023057,GO:0031323,GO:0031324,GO:0031399,GO:0031400,GO:0032268,GO:0032269,GO:0033130,GO:0042325,GO:0042326,GO:0043408,GO:0043409,GO:0044464,GO:0045936,GO:0048519,GO:0048523,GO:0048583,GO:0048585,GO:0050789,GO:0050794,GO:0051171,GO:0051172,GO:0051174,GO:0051246,GO:0051248,GO:0060255,GO:0065007,GO:0065009,GO:0070372,GO:0070373,GO:0071944,GO:0080090,GO:0099601,GO:1902531,GO:1902532
HiC_scaffold_4	AUGUSTUS	intron	185267498	185268726	1.0	+	.	ID=g14447.t1.intron1;Parent=g14447.t1
HiC_scaffold_4	AUGUSTUS	exon	185268727	185268834	.	+	.	ID=g14447.t1.exon2;Parent=g14447.t1
HiC_scaffold_4	AUGUSTUS	CDS	185268727	185268834	1.0	+	2	ID=g14447.t1.CDS2;Parent=g14447.t1
HiC_scaffold_4	AUGUSTUS	intron	185268835	185269413	1.0	+	.	ID=g14447.t1.intron2;Parent=g14447.t1
HiC_scaffold_4	AUGUSTUS	exon	185269414	185269628	.	+	.	ID=g14447.t1.exon3;Parent=g14447.t1
HiC_scaffold_4	AUGUSTUS	CDS	185269414	185269628	1.0	+	2	ID=g14447.t1.CDS3;Parent=g14447.t1
HiC_scaffold_4	AUGUSTUS	stop_codon	185269626	185269628	.	+	0	ID=g14447.t1.stop1;Parent=g14447.t1
HiC_scaffold_4	AUGUSTUS	start_codon	185275968	185275970	.	+	0	ID=g14448.t1.start1;Parent=g14448.t1
HiC_scaffold_4	AUGUSTUS	exon	185275968	185276480	.	+	.	ID=g14448.t1.exon1;Parent=g14448.t1
HiC_scaffold_4	AUGUSTUS	CDS	185275968	185276480	1.0	+	0	ID=g14448.t1.CDS1;Parent=g14448.t1
HiC_scaffold_4	AUGUSTUS	gene	185275968	185278771	.	+	.	ID=g14448
HiC_scaffold_4	AUGUSTUS	mRNA	185275968	185278771	1.0	+	.	ID=g14448.t1;Parent=g14448;em_target=89462.XP_006043505.1;em_score=406.4;em_evalue=2e-125;em_tcov=.;em_OGs=KOG4366@1|root,KOG4366@2759|Eukaryota,39P04@33154|Opisthokonta,3BKJ7@33208|Metazoa,3E4DZ@33213|Bilateria,48R3H@7711|Chordata,49MPG@7742|Vertebrata,3JPZ3@40674|Mammalia,4JCW1@91561|Cetartiodactyla;em_COG_cat=S;em_desc=Thioesterase-like superfamily;em_max_annot_lvl=33208|Metazoa;em_Preferred_name=THEM6;em_PFAMs=4HBT_2;em_GOs=
HiC_scaffold_4	AUGUSTUS	intron	185276481	185278657	1.0	+	.	ID=g14448.t1.intron1;Parent=g14448.t1
HiC_scaffold_4	AUGUSTUS	exon	185278658	185278771	.	+	.	ID=g14448.t1.exon2;Parent=g14448.t1
HiC_scaffold_4	AUGUSTUS	CDS	185278658	185278771	1.0	+	0	ID=g14448.t1.CDS2;Parent=g14448.t1
HiC_scaffold_4	AUGUSTUS	stop_codon	185278769	185278771	.	+	0	ID=g14448.t1.stop1;Parent=g14448.t1
HiC_scaffold_4	AUGUSTUS	stop_codon	185282947	185282949	.	-	0	ID=g14449.t1.stop1;Parent=g14449.t1
HiC_scaffold_4	AUGUSTUS	exon	185282947	185283203	.	-	.	ID=g14449.t1.exon1;Parent=g14449.t1
HiC_scaffold_4	AUGUSTUS	CDS	185282947	185283203	1.0	-	2	ID=g14449.t1.CDS1;Parent=g14449.t1
HiC_scaffold_4	AUGUSTUS	gene	185282947	185284117	.	-	.	ID=g14449
HiC_scaffold_4	AUGUSTUS	mRNA	185282947	185284117	1.0	-	.	ID=g14449.t1;Parent=g14449;em_target=9713.XP_006746167.1;em_score=212.3;em_evalue=7.4e-66;em_tcov=.;em_OGs=2E9VN@1|root,2TDUY@2759|Eukaryota,3A91X@33154|Opisthokonta,3BTQS@33208|Metazoa,3DA6S@33213|Bilateria,48F7C@7711|Chordata,49CG9@7742|Vertebrata,3JI1Y@40674|Mammalia,3EVZ4@33554|Carnivora;em_COG_cat=S;em_desc=Secreted LY6 PLAUR domain containing 1;em_max_annot_lvl=33208|Metazoa;em_Preferred_name=SLURP1;em_PFAMs=Toxin_TOLIP,UPAR_LY6;em_GOs=GO:0001775,GO:0003008,GO:0003674,GO:0005102,GO:0005125,GO:0005488,GO:0005515,GO:0005575,GO:0005576,GO:0005615,GO:0007154,GO:0007155,GO:0007165,GO:0007166,GO:0007610,GO:0007626,GO:0008150,GO:0008285,GO:0009966,GO:0009967,GO:0009987,GO:0010469,GO:0010646,GO:0010647,GO:0010837,GO:0010839,GO:0022610,GO:0023051,GO:0023052,GO:0023056,GO:0030334,GO:0030336,GO:0030545,GO:0030546,GO:0030548,GO:0030549,GO:0032501,GO:0032879,GO:0038195,GO:0040012,GO:0040013,GO:0042127,GO:0044093,GO:0044421,GO:0048018,GO:0048518,GO:0048519,GO:0048522,GO:0048523,GO:0048583,GO:0048584,GO:0050678,GO:0050680,GO:0050789,GO:0050794,GO:0050877,GO:0050884,GO:0050896,GO:0050905,GO:0051270,GO:0051271,GO:0051716,GO:0065007,GO:0065009,GO:0098772,GO:0099601,GO:0099602,GO:2000145,GO:2000146,GO:2000273
HiC_scaffold_4	AUGUSTUS	intron	185283204	185283523	1.0	-	.	ID=g14449.t1.intron1;Parent=g14449.t1
HiC_scaffold_4	AUGUSTUS	exon	185283524	185283643	.	-	.	ID=g14449.t1.exon2;Parent=g14449.t1
HiC_scaffold_4	AUGUSTUS	CDS	185283524	185283643	1.0	-	2	ID=g14449.t1.CDS2;Parent=g14449.t1
HiC_scaffold_4	AUGUSTUS	intron	185283644	185284056	1.0	-	.	ID=g14449.t1.intron2;Parent=g14449.t1
HiC_scaffold_4	AUGUSTUS	exon	185284057	185284117	.	-	.	ID=g14449.t1.exon3;Parent=g14449.t1
HiC_scaffold_4	AUGUSTUS	CDS	185284057	185284117	1.0	-	0	ID=g14449.t1.CDS3;Parent=g14449.t1
HiC_scaffold_4	AUGUSTUS	start_codon	185284115	185284117	.	-	0	ID=g14449.t1.start1;Parent=g14449.t1
HiC_scaffold_4	AUGUSTUS	stop_codon	185287771	185287773	.	-	0	ID=g14450.t1.stop1;Parent=g14450.t1
HiC_scaffold_4	AUGUSTUS	exon	185287771	185287976	.	-	.	ID=g14450.t1.exon1;Parent=g14450.t1
HiC_scaffold_4	AUGUSTUS	CDS	185287771	185287976	1.0	-	2	ID=g14450.t1.CDS1;Parent=g14450.t1
HiC_scaffold_4	AUGUSTUS	gene	185287771	185289607	.	-	.	ID=g14450
HiC_scaffold_4	AUGUSTUS	mRNA	185287771	185289607	1.0	-	.	ID=g14450.t1;Parent=g14450;em_target=9646.ENSAMEP00000001462;em_score=231.8;em_evalue=4.9e-72;em_tcov=.;em_OGs=2E9VN@1|root,2SG63@2759|Eukaryota,3A4YH@33154|Opisthokonta,3BT5Q@33208|Metazoa,3D8VA@33213|Bilateria,48FIY@7711|Chordata,49CDY@7742|Vertebrata,3JHJI@40674|Mammalia,3EVYI@33554|Carnivora;em_COG_cat=S;em_desc=ly6 plaur;em_max_annot_lvl=33208|Metazoa;em_Preferred_name=LYPD2;em_PFAMs=Toxin_TOLIP,UPAR_LY6;em_GOs=GO:0001775,GO:0005575,GO:0005576,GO:0005623,GO:0005886,GO:0008150,GO:0009987,GO:0016020,GO:0044464,GO:0071944;em_KEGG_ko=ko:K06846;em_BRITE=ko00000,ko00537
HiC_scaffold_4	AUGUSTUS	intron	185287977	185288359	1.0	-	.	ID=g14450.t1.intron1;Parent=g14450.t1
HiC_scaffold_4	AUGUSTUS	exon	185288360	185288479	.	-	.	ID=g14450.t1.exon2;Parent=g14450.t1
HiC_scaffold_4	AUGUSTUS	CDS	185288360	185288479	1.0	-	2	ID=g14450.t1.CDS2;Parent=g14450.t1
HiC_scaffold_4	AUGUSTUS	intron	185288480	185289546	1.0	-	.	ID=g14450.t1.intron2;Parent=g14450.t1
HiC_scaffold_4	AUGUSTUS	exon	185289547	185289607	.	-	.	ID=g14450.t1.exon3;Parent=g14450.t1
HiC_scaffold_4	AUGUSTUS	CDS	185289547	185289607	1.0	-	0	ID=g14450.t1.CDS3;Parent=g14450.t1
HiC_scaffold_4	AUGUSTUS	start_codon	185289605	185289607	.	-	0	ID=g14450.t1.start1;Parent=g14450.t1
HiC_scaffold_4	AUGUSTUS	stop_codon	185294662	185294664	.	-	0	ID=g14451.t1.stop1;Parent=g14451.t1
HiC_scaffold_4	AUGUSTUS	exon	185294662	185294798	.	-	.	ID=g14451.t1.exon1;Parent=g14451.t1
HiC_scaffold_4	AUGUSTUS	CDS	185294662	185294798	1.0	-	2	ID=g14451.t1.CDS1;Parent=g14451.t1
HiC_scaffold_4	AUGUSTUS	gene	185294662	185298403	.	-	.	ID=g14451
HiC_scaffold_4	AUGUSTUS	mRNA	185294662	185298403	1.0	-	.	ID=g14451.t1;Parent=g14451;em_target=29073.XP_008697288.1;em_score=177.6;em_evalue=6.1e-56;em_tcov=.;em_OGs=2F2P7@1|root,2T3MN@2759|Eukaryota,3A6HK@33154|Opisthokonta,3BTDU@33208|Metazoa,3DA35@33213|Bilateria,48G2T@7711|Chordata,49D1V@7742|Vertebrata,3JI0Q@40674|Mammalia,3EW52@33554|Carnivora;em_COG_cat=S;em_desc=Ly6 neurotoxin 1;em_max_annot_lvl=33208|Metazoa;em_Preferred_name=LYNX1;em_PFAMs=Toxin_TOLIP,UPAR_LY6;em_GOs=GO:0003674,GO:0005102,GO:0005488,GO:0005515,GO:0005575,GO:0005576,GO:0005615,GO:0007154,GO:0007165,GO:0008150,GO:0008283,GO:0009719,GO:0009725,GO:0009966,GO:0009987,GO:0010033,GO:0010469,GO:0010646,GO:0023051,GO:0023052,GO:0030545,GO:0030548,GO:0032870,GO:0033130,GO:0035690,GO:0042221,GO:0042493,GO:0043616,GO:0044421,GO:0048583,GO:0050673,GO:0050789,GO:0050794,GO:0050896,GO:0051716,GO:0060359,GO:0065007,GO:0065009,GO:0070887,GO:0071242,GO:0071310,GO:0071495,GO:0095500,GO:0098772,GO:0099601,GO:0099602,GO:1901698,GO:1901699,GO:1901700,GO:1901701,GO:1903831,GO:1905144,GO:1905145
HiC_scaffold_4	AUGUSTUS	intron	185294799	185295070	1.0	-	.	ID=g14451.t1.intron1;Parent=g14451.t1
HiC_scaffold_4	AUGUSTUS	exon	185295071	185295169	.	-	.	ID=g14451.t1.exon2;Parent=g14451.t1
HiC_scaffold_4	AUGUSTUS	CDS	185295071	185295169	1.0	-	2	ID=g14451.t1.CDS2;Parent=g14451.t1
HiC_scaffold_4	AUGUSTUS	intron	185295170	185298351	1.0	-	.	ID=g14451.t1.intron2;Parent=g14451.t1
HiC_scaffold_4	AUGUSTUS	exon	185298352	185298403	.	-	.	ID=g14451.t1.exon3;Parent=g14451.t1
HiC_scaffold_4	AUGUSTUS	CDS	185298352	185298403	1.0	-	0	ID=g14451.t1.CDS3;Parent=g14451.t1
HiC_scaffold_4	AUGUSTUS	start_codon	185298401	185298403	.	-	0	ID=g14451.t1.start1;Parent=g14451.t1
HiC_scaffold_4	AUGUSTUS	stop_codon	185302126	185302128	.	-	0	ID=g14452.t1.stop1;Parent=g14452.t1
HiC_scaffold_4	AUGUSTUS	exon	185302126	185302139	.	-	.	ID=g14452.t1.exon1;Parent=g14452.t1
HiC_scaffold_4	AUGUSTUS	CDS	185302126	185302139	1.0	-	2	ID=g14452.t1.CDS1;Parent=g14452.t1
HiC_scaffold_4	AUGUSTUS	gene	185302126	185302708	.	-	.	ID=g14452
HiC_scaffold_4	AUGUSTUS	mRNA	185302126	185302708	1.0	-	.	ID=g14452.t1;Parent=g14452
HiC_scaffold_4	AUGUSTUS	intron	185302140	185302282	1.0	-	.	ID=g14452.t1.intron1;Parent=g14452.t1
HiC_scaffold_4	AUGUSTUS	exon	185302283	185302428	.	-	.	ID=g14452.t1.exon2;Parent=g14452.t1
HiC_scaffold_4	AUGUSTUS	CDS	185302283	185302428	1.0	-	1	ID=g14452.t1.CDS2;Parent=g14452.t1
HiC_scaffold_4	AUGUSTUS	intron	185302429	185302661	1.0	-	.	ID=g14452.t1.intron2;Parent=g14452.t1
HiC_scaffold_4	AUGUSTUS	exon	185302662	185302708	.	-	.	ID=g14452.t1.exon3;Parent=g14452.t1
HiC_scaffold_4	AUGUSTUS	CDS	185302662	185302708	1.0	-	0	ID=g14452.t1.CDS3;Parent=g14452.t1
HiC_scaffold_4	AUGUSTUS	start_codon	185302706	185302708	.	-	0	ID=g14452.t1.start1;Parent=g14452.t1
HiC_scaffold_4	AUGUSTUS	stop_codon	185303211	185303213	.	-	0	ID=g14453.t1.stop1;Parent=g14453.t1
HiC_scaffold_4	AUGUSTUS	exon	185303211	185303407	.	-	.	ID=g14453.t1.exon1;Parent=g14453.t1
HiC_scaffold_4	AUGUSTUS	CDS	185303211	185303407	1.0	-	2	ID=g14453.t1.CDS1;Parent=g14453.t1
HiC_scaffold_4	AUGUSTUS	gene	185303211	185303977	.	-	.	ID=g14453
HiC_scaffold_4	AUGUSTUS	mRNA	185303211	185303977	1.0	-	.	ID=g14453.t1;Parent=g14453;em_target=9713.XP_006746162.1;em_score=251.6;em_evalue=2.5e-78;em_tcov=.;em_OGs=2CGRU@1|root,2SD2S@2759|Eukaryota,3A304@33154|Opisthokonta,3BTHY@33208|Metazoa,3D7SS@33213|Bilateria,48EMB@7711|Chordata,49BJV@7742|Vertebrata,3JH2N@40674|Mammalia,3EVJX@33554|Carnivora;em_COG_cat=T;em_desc=Ly-6 neurotoxin-like protein;em_max_annot_lvl=33208|Metazoa;em_Preferred_name=LYNX1;em_PFAMs=Toxin_TOLIP;em_GOs=GO:0003674,GO:0005102,GO:0005488,GO:0005515,GO:0005575,GO:0005623,GO:0005886,GO:0007154,GO:0007267,GO:0007268,GO:0007271,GO:0008150,GO:0008200,GO:0009966,GO:0009968,GO:0009986,GO:0009987,GO:0010469,GO:0010646,GO:0010648,GO:0016020,GO:0016247,GO:0016248,GO:0023051,GO:0023052,GO:0023057,GO:0030545,GO:0030547,GO:0030548,GO:0030550,GO:0033130,GO:0044092,GO:0044464,GO:0048519,GO:0048523,GO:0048583,GO:0048585,GO:0050789,GO:0050794,GO:0065007,GO:0065009,GO:0071944,GO:0098772,GO:0098916,GO:0099106,GO:0099536,GO:0099537,GO:0099601,GO:0099602,GO:2000272;em_KEGG_ko=ko:K06846;em_BRITE=ko00000,ko00537
HiC_scaffold_4	AUGUSTUS	intron	185303408	185303614	1.0	-	.	ID=g14453.t1.intron1;Parent=g14453.t1
HiC_scaffold_4	AUGUSTUS	exon	185303615	185303716	.	-	.	ID=g14453.t1.exon2;Parent=g14453.t1
HiC_scaffold_4	AUGUSTUS	CDS	185303615	185303716	1.0	-	2	ID=g14453.t1.CDS2;Parent=g14453.t1
HiC_scaffold_4	AUGUSTUS	intron	185303717	185303925	1.0	-	.	ID=g14453.t1.intron2;Parent=g14453.t1
HiC_scaffold_4	AUGUSTUS	exon	185303926	185303977	.	-	.	ID=g14453.t1.exon3;Parent=g14453.t1
HiC_scaffold_4	AUGUSTUS	CDS	185303926	185303977	1.0	-	0	ID=g14453.t1.CDS3;Parent=g14453.t1
HiC_scaffold_4	AUGUSTUS	start_codon	185303975	185303977	.	-	0	ID=g14453.t1.start1;Parent=g14453.t1
HiC_scaffold_4	AUGUSTUS	stop_codon	185314838	185314840	.	-	0	ID=g14454.t1.stop1;Parent=g14454.t1
HiC_scaffold_4	GeneMark.hmm3	stop_codon	185314838	185314840	.	-	0	ID=g14454.t2.stop1;Parent=g14454.t2
HiC_scaffold_4	AUGUSTUS	exon	185314838	185315073	.	-	.	ID=g14454.t1.exon1;Parent=g14454.t1
HiC_scaffold_4	GeneMark.hmm3	CDS	185314838	185315073	.	-	2	ID=g14454.t2.CDS1;Parent=g14454.t2
HiC_scaffold_4	GeneMark.hmm3	exon	185314838	185315073	.	-	2	ID=g14454.t2.exon1;Parent=g14454.t2
HiC_scaffold_4	AUGUSTUS	CDS	185314838	185315073	1.0	-	2	ID=g14454.t1.CDS1;Parent=g14454.t1
HiC_scaffold_4	AUGUSTUS	mRNA	185314838	185316173	1.0	-	.	ID=g14454.t1;Parent=g14454;em_target=9646.ENSAMEP00000001451;em_score=227.1;em_evalue=1.5e-70;em_tcov=.;em_OGs=2D13U@1|root,2SGKP@2759|Eukaryota,3A68W@33154|Opisthokonta,3BT6F@33208|Metazoa,3DABI@33213|Bilateria,48FKT@7711|Chordata,49CMV@7742|Vertebrata,3JHMN@40674|Mammalia,3EVHF@33554|Carnivora;em_COG_cat=S;em_desc=Lymphocyte antigen;em_max_annot_lvl=33208|Metazoa;em_Preferred_name=LY6D;em_KEGG_ko=ko:K06846;em_BRITE=ko00000,ko00537;em_PFAMs=Toxin_TOLIP,UPAR_LY6;em_GOs=GO:0001775,GO:0002376,GO:0002520,GO:0002521,GO:0005575,GO:0005576,GO:0005623,GO:0005886,GO:0007155,GO:0007275,GO:0008150,GO:0009986,GO:0009987,GO:0010033,GO:0014070,GO:0016020,GO:0022610,GO:0030097,GO:0030098,GO:0030154,GO:0032501,GO:0032502,GO:0035634,GO:0042221,GO:0044464,GO:0045321,GO:0046649,GO:0048513,GO:0048534,GO:0048731,GO:0048856,GO:0048869,GO:0050896,GO:0071944
HiC_scaffold_4	AUGUSTUS	gene	185314838	185316413	.	-	.	ID=g14454
HiC_scaffold_4	GeneMark.hmm3	mRNA	185314838	185316413	.	-	.	ID=g14454.t2;Parent=g14454;em_target=9646.ENSAMEP00000001451;em_score=225.7;em_evalue=2e-69;em_tcov=.;em_OGs=2D13U@1|root,2SGKP@2759|Eukaryota,3A68W@33154|Opisthokonta,3BT6F@33208|Metazoa,3DABI@33213|Bilateria,48FKT@7711|Chordata,49CMV@7742|Vertebrata,3JHMN@40674|Mammalia,3EVHF@33554|Carnivora;em_COG_cat=S;em_desc=Lymphocyte antigen;em_max_annot_lvl=33208|Metazoa;em_Preferred_name=LY6D;em_KEGG_ko=ko:K06846;em_BRITE=ko00000,ko00537;em_PFAMs=Toxin_TOLIP,UPAR_LY6;em_GOs=GO:0001775,GO:0002376,GO:0002520,GO:0002521,GO:0005575,GO:0005576,GO:0005623,GO:0005886,GO:0007155,GO:0007275,GO:0008150,GO:0009986,GO:0009987,GO:0010033,GO:0014070,GO:0016020,GO:0022610,GO:0030097,GO:0030098,GO:0030154,GO:0032501,GO:0032502,GO:0035634,GO:0042221,GO:0044464,GO:0045321,GO:0046649,GO:0048513,GO:0048534,GO:0048731,GO:0048856,GO:0048869,GO:0050896,GO:0071944
HiC_scaffold_4	GeneMark.hmm3	intron	185315074	185315287	.	-	1	ID=g14454.t2.intron1;Parent=g14454.t2
HiC_scaffold_4	AUGUSTUS	intron	185315074	185315287	1.0	-	.	ID=g14454.t1.intron1;Parent=g14454.t1
HiC_scaffold_4	AUGUSTUS	exon	185315288	185315386	.	-	.	ID=g14454.t1.exon2;Parent=g14454.t1
HiC_scaffold_4	GeneMark.hmm3	CDS	185315288	185315386	.	-	2	ID=g14454.t2.CDS2;Parent=g14454.t2
HiC_scaffold_4	GeneMark.hmm3	exon	185315288	185315386	.	-	2	ID=g14454.t2.exon2;Parent=g14454.t2
HiC_scaffold_4	AUGUSTUS	CDS	185315288	185315386	1.0	-	2	ID=g14454.t1.CDS2;Parent=g14454.t1
HiC_scaffold_4	GeneMark.hmm3	intron	185315387	185316121	.	-	1	ID=g14454.t2.intron2;Parent=g14454.t2
HiC_scaffold_4	AUGUSTUS	intron	185315387	185316121	1.0	-	.	ID=g14454.t1.intron2;Parent=g14454.t1
HiC_scaffold_4	AUGUSTUS	exon	185316122	185316173	.	-	.	ID=g14454.t1.exon3;Parent=g14454.t1
HiC_scaffold_4	AUGUSTUS	CDS	185316122	185316173	1.0	-	0	ID=g14454.t1.CDS3;Parent=g14454.t1
HiC_scaffold_4	GeneMark.hmm3	CDS	185316122	185316413	.	-	0	ID=g14454.t2.CDS3;Parent=g14454.t2
HiC_scaffold_4	GeneMark.hmm3	exon	185316122	185316413	.	-	0	ID=g14454.t2.exon3;Parent=g14454.t2
HiC_scaffold_4	AUGUSTUS	start_codon	185316171	185316173	.	-	0	ID=g14454.t1.start1;Parent=g14454.t1
HiC_scaffold_4	GeneMark.hmm3	start_codon	185316411	185316413	.	-	0	ID=g14454.t2.start1;Parent=g14454.t2
HiC_scaffold_4	AUGUSTUS	stop_codon	185325616	185325618	.	-	0	ID=g14455.t1.stop1;Parent=g14455.t1
HiC_scaffold_4	AUGUSTUS	exon	185325616	185325827	.	-	.	ID=g14455.t1.exon1;Parent=g14455.t1
HiC_scaffold_4	AUGUSTUS	CDS	185325616	185325827	1.0	-	2	ID=g14455.t1.CDS1;Parent=g14455.t1
HiC_scaffold_4	AUGUSTUS	gene	185325616	185330908	.	-	.	ID=g14455
HiC_scaffold_4	AUGUSTUS	mRNA	185325616	185330908	1.0	-	.	ID=g14455.t1;Parent=g14455;em_target=9818.XP_007938749.1;em_score=210.4;em_evalue=3.7e-66;em_tcov=.;em_OGs=2C76U@1|root,2TDVQ@2759|Eukaryota,3AMBE@33154|Opisthokonta,3C0KJ@33208|Metazoa,3D8D9@33213|Bilateria,48FHD@7711|Chordata,49C71@7742|Vertebrata,3JHJH@40674|Mammalia;em_COG_cat=S;em_desc=Snake toxin and toxin-like protein;em_max_annot_lvl=33208|Metazoa;em_PFAMs=Toxin_TOLIP;em_Preferred_name=;em_KEGG_ko=ko:K06846;em_BRITE=ko00000,ko00537
HiC_scaffold_4	AUGUSTUS	intron	185325828	185328692	1.0	-	.	ID=g14455.t1.intron1;Parent=g14455.t1
HiC_scaffold_4	AUGUSTUS	exon	185328693	185328791	.	-	.	ID=g14455.t1.exon2;Parent=g14455.t1
HiC_scaffold_4	AUGUSTUS	CDS	185328693	185328791	1.0	-	2	ID=g14455.t1.CDS2;Parent=g14455.t1
HiC_scaffold_4	AUGUSTUS	intron	185328792	185330856	1.0	-	.	ID=g14455.t1.intron2;Parent=g14455.t1
HiC_scaffold_4	AUGUSTUS	exon	185330857	185330908	.	-	.	ID=g14455.t1.exon3;Parent=g14455.t1
HiC_scaffold_4	AUGUSTUS	CDS	185330857	185330908	1.0	-	0	ID=g14455.t1.CDS3;Parent=g14455.t1
HiC_scaffold_4	AUGUSTUS	start_codon	185330906	185330908	.	-	0	ID=g14455.t1.start1;Parent=g14455.t1
HiC_scaffold_4	AUGUSTUS	start_codon	185352444	185352446	.	+	0	ID=g14456.t1.start1;Parent=g14456.t1
HiC_scaffold_4	AUGUSTUS	exon	185352444	185352535	.	+	.	ID=g14456.t1.exon1;Parent=g14456.t1
HiC_scaffold_4	AUGUSTUS	CDS	185352444	185352535	0.96	+	0	ID=g14456.t1.CDS1;Parent=g14456.t1
HiC_scaffold_4	AUGUSTUS	gene	185352444	185360354	.	+	.	ID=g14456
HiC_scaffold_4	AUGUSTUS	mRNA	185352444	185360354	0.96	+	.	ID=g14456.t1;Parent=g14456;em_target=9612.ENSCAFP00000037582;em_score=164.4;em_evalue=4.8e-51;em_tcov=.;em_OGs=2CKBA@1|root,2RU0V@2759|Eukaryota,3A4PE@33154|Opisthokonta,3BS8X@33208|Metazoa,3D7VS@33213|Bilateria,48F3K@7711|Chordata,49C17@7742|Vertebrata,3JGWK@40674|Mammalia,3EVXF@33554|Carnivora;em_COG_cat=S;em_desc=Ly-6 antigen / uPA receptor -like domain;em_max_annot_lvl=33208|Metazoa;em_Preferred_name=GML;em_PFAMs=UPAR_LY6;em_GOs=GO:0000075,GO:0000077,GO:0000278,GO:0005575,GO:0005623,GO:0005886,GO:0006915,GO:0006950,GO:0006974,GO:0006977,GO:0007049,GO:0007093,GO:0007154,GO:0007165,GO:0007346,GO:0008150,GO:0008219,GO:0008285,GO:0009987,GO:0010564,GO:0010948,GO:0012501,GO:0016020,GO:0019898,GO:0022402,GO:0023052,GO:0030330,GO:0031570,GO:0031571,GO:0033554,GO:0035556,GO:0042127,GO:0042770,GO:0044425,GO:0044464,GO:0044773,GO:0044774,GO:0044783,GO:0044819,GO:0045786,GO:0045787,GO:0045930,GO:0048518,GO:0048519,GO:0048522,GO:0048523,GO:0050789,GO:0050794,GO:0050896,GO:0051716,GO:0051726,GO:0065007,GO:0071156,GO:0071158,GO:0071944,GO:0072331,GO:0072395,GO:0072401,GO:0072413,GO:0072422,GO:0072431,GO:0090068,GO:1901987,GO:1901988,GO:1901990,GO:1901991,GO:1902400,GO:1902402,GO:1902403,GO:1902806,GO:1902807,GO:1903047,GO:2000045,GO:2000134
HiC_scaffold_4	AUGUSTUS	intron	185352536	185354478	0.96	+	.	ID=g14456.t1.intron1;Parent=g14456.t1
HiC_scaffold_4	AUGUSTUS	exon	185354479	185354564	.	+	.	ID=g14456.t1.exon2;Parent=g14456.t1
HiC_scaffold_4	AUGUSTUS	CDS	185354479	185354564	1.0	+	1	ID=g14456.t1.CDS2;Parent=g14456.t1
HiC_scaffold_4	AUGUSTUS	intron	185354565	185360064	1.0	+	.	ID=g14456.t1.intron2;Parent=g14456.t1
HiC_scaffold_4	AUGUSTUS	exon	185360065	185360354	.	+	.	ID=g14456.t1.exon3;Parent=g14456.t1
HiC_scaffold_4	AUGUSTUS	CDS	185360065	185360354	1.0	+	2	ID=g14456.t1.CDS3;Parent=g14456.t1
HiC_scaffold_4	AUGUSTUS	stop_codon	185360352	185360354	.	+	0	ID=g14456.t1.stop1;Parent=g14456.t1
HiC_scaffold_4	AUGUSTUS	start_codon	185391782	185391784	.	+	0	ID=g14457.t1.start1;Parent=g14457.t1
HiC_scaffold_4	AUGUSTUS	exon	185391782	185391824	.	+	.	ID=g14457.t1.exon1;Parent=g14457.t1
HiC_scaffold_4	AUGUSTUS	CDS	185391782	185391824	1.0	+	0	ID=g14457.t1.CDS1;Parent=g14457.t1
HiC_scaffold_4	AUGUSTUS	gene	185391782	185393136	.	+	.	ID=g14457
HiC_scaffold_4	AUGUSTUS	mRNA	185391782	185393136	1.0	+	.	ID=g14457.t1;Parent=g14457;em_target=10116.ENSRNOP00000068186;em_score=46.6;em_evalue=2.9e-15;em_tcov=.;em_OGs=29NCK@1|root,2TD4F@2759|Eukaryota,3AQCN@33154|Opisthokonta,3C22C@33208|Metazoa,3DBN5@33213|Bilateria,48GFH@7711|Chordata,49DBZ@7742|Vertebrata,3JI3A@40674|Mammalia;em_COG_cat=T;em_desc=Ly-6 antigen / uPA receptor -like domain;em_max_annot_lvl=33208|Metazoa;em_KEGG_ko=ko:K06846;em_BRITE=ko00000,ko00537;em_PFAMs=UPAR_LY6;em_Preferred_name=Ly6i;em_GOs=GO:0005575,GO:0005622,GO:0005623,GO:0005886,GO:0008150,GO:0009605,GO:0009607,GO:0009617,GO:0009897,GO:0009986,GO:0016020,GO:0043207,GO:0044425,GO:0044459,GO:0044464,GO:0050896,GO:0051704,GO:0051707,GO:0071944,GO:0098552
HiC_scaffold_4	AUGUSTUS	intron	185391825	185392137	1.0	+	.	ID=g14457.t1.intron1;Parent=g14457.t1
HiC_scaffold_4	AUGUSTUS	exon	185392138	185392242	.	+	.	ID=g14457.t1.exon2;Parent=g14457.t1
HiC_scaffold_4	AUGUSTUS	CDS	185392138	185392242	1.0	+	2	ID=g14457.t1.CDS2;Parent=g14457.t1
HiC_scaffold_4	AUGUSTUS	intron	185392243	185392903	1.0	+	.	ID=g14457.t1.intron2;Parent=g14457.t1
HiC_scaffold_4	AUGUSTUS	exon	185392904	185393136	.	+	.	ID=g14457.t1.exon3;Parent=g14457.t1
HiC_scaffold_4	AUGUSTUS	CDS	185392904	185393136	1.0	+	2	ID=g14457.t1.CDS3;Parent=g14457.t1
HiC_scaffold_4	AUGUSTUS	stop_codon	185393134	185393136	.	+	0	ID=g14457.t1.stop1;Parent=g14457.t1
HiC_scaffold_4	AUGUSTUS	start_codon	185421967	185421969	.	+	0	ID=g14458.t1.start1;Parent=g14458.t1
HiC_scaffold_4	AUGUSTUS	exon	185421967	185422018	.	+	.	ID=g14458.t1.exon1;Parent=g14458.t1
HiC_scaffold_4	AUGUSTUS	CDS	185421967	185422018	0.98	+	0	ID=g14458.t1.CDS1;Parent=g14458.t1
HiC_scaffold_4	AUGUSTUS	gene	185421967	185422868	.	+	.	ID=g14458
HiC_scaffold_4	AUGUSTUS	mRNA	185421967	185422868	0.98	+	.	ID=g14458.t1;Parent=g14458;em_target=9668.ENSMPUP00000008501;em_score=273.4;em_evalue=2.5e-85;em_tcov=.;em_OGs=29NCK@1|root,2TDZR@2759|Eukaryota,3AAIC@33154|Opisthokonta,3BV1E@33208|Metazoa,3DBUI@33213|Bilateria,48GKG@7711|Chordata,49DEH@7742|Vertebrata,3JICF@40674|Mammalia,3EW2F@33554|Carnivora;em_COG_cat=S;em_desc=u-PAR/Ly-6 domain;em_max_annot_lvl=33208|Metazoa;em_KEGG_ko=ko:K06846;em_BRITE=ko00000,ko00537;em_PFAMs=UPAR_LY6;em_Preferred_name=
HiC_scaffold_4	AUGUSTUS	intron	185422019	185422197	1.0	+	.	ID=g14458.t1.intron1;Parent=g14458.t1
HiC_scaffold_4	AUGUSTUS	exon	185422198	185422317	.	+	.	ID=g14458.t1.exon2;Parent=g14458.t1
HiC_scaffold_4	AUGUSTUS	CDS	185422198	185422317	1.0	+	2	ID=g14458.t1.CDS2;Parent=g14458.t1
HiC_scaffold_4	AUGUSTUS	intron	185422318	185422614	1.0	+	.	ID=g14458.t1.intron2;Parent=g14458.t1
HiC_scaffold_4	AUGUSTUS	exon	185422615	185422868	.	+	.	ID=g14458.t1.exon3;Parent=g14458.t1
HiC_scaffold_4	AUGUSTUS	CDS	185422615	185422868	1.0	+	2	ID=g14458.t1.CDS3;Parent=g14458.t1
HiC_scaffold_4	AUGUSTUS	stop_codon	185422866	185422868	.	+	0	ID=g14458.t1.stop1;Parent=g14458.t1
HiC_scaffold_4	gmst	stop_codon	185434299	185434301	59.185057	-	0	ID=g14459.t1.stop1;Parent=g14459.t1
HiC_scaffold_4	gmst	CDS	185434299	185434437	59.185057	-	1	ID=g14459.t1.CDS1;Parent=g14459.t1
HiC_scaffold_4	gmst	exon	185434299	185434437	59.185057	-	1	ID=g14459.t1.exon1;Parent=g14459.t1
HiC_scaffold_4	gmst	gene	185434299	185435966	.	-	.	ID=g14459
HiC_scaffold_4	gmst	mRNA	185434299	185435966	.	-	.	ID=g14459.t1;Parent=g14459
HiC_scaffold_4	gmst	intron	185434438	185434651	59.185057	-	0	ID=g14459.t1.intron1;Parent=g14459.t1
HiC_scaffold_4	gmst	CDS	185434652	185434840	59.185057	-	1	ID=g14459.t1.CDS2;Parent=g14459.t1
HiC_scaffold_4	gmst	exon	185434652	185434840	59.185057	-	1	ID=g14459.t1.exon2;Parent=g14459.t1
HiC_scaffold_4	gmst	intron	185434841	185434971	59.185057	-	0	ID=g14459.t1.intron2;Parent=g14459.t1
HiC_scaffold_4	gmst	CDS	185434972	185435966	59.185057	-	0	ID=g14459.t1.CDS3;Parent=g14459.t1
HiC_scaffold_4	gmst	exon	185434972	185435966	59.185057	-	0	ID=g14459.t1.exon3;Parent=g14459.t1
HiC_scaffold_4	gmst	start_codon	185435964	185435966	59.185057	-	0	ID=g14459.t1.start1;Parent=g14459.t1
HiC_scaffold_4	AUGUSTUS	stop_codon	185468186	185468188	.	-	0	ID=g14460.t1.stop1;Parent=g14460.t1
HiC_scaffold_4	AUGUSTUS	exon	185468186	185468423	.	-	.	ID=g14460.t1.exon1;Parent=g14460.t1
HiC_scaffold_4	AUGUSTUS	CDS	185468186	185468423	0.73	-	1	ID=g14460.t1.CDS1;Parent=g14460.t1
HiC_scaffold_4	AUGUSTUS	gene	185468186	185469048	.	-	.	ID=g14460
HiC_scaffold_4	AUGUSTUS	mRNA	185468186	185469048	0.73	-	.	ID=g14460.t1;Parent=g14460
HiC_scaffold_4	AUGUSTUS	intron	185468424	185468875	0.73	-	.	ID=g14460.t1.intron1;Parent=g14460.t1
HiC_scaffold_4	AUGUSTUS	exon	185468876	185469048	.	-	.	ID=g14460.t1.exon2;Parent=g14460.t1
HiC_scaffold_4	AUGUSTUS	CDS	185468876	185469048	0.73	-	0	ID=g14460.t1.CDS2;Parent=g14460.t1
HiC_scaffold_4	AUGUSTUS	start_codon	185469046	185469048	.	-	0	ID=g14460.t1.start1;Parent=g14460.t1
HiC_scaffold_4	AUGUSTUS	stop_codon	185484745	185484747	.	-	0	ID=g14461.t1.stop1;Parent=g14461.t1
HiC_scaffold_4	AUGUSTUS	exon	185484745	185484980	.	-	.	ID=g14461.t1.exon1;Parent=g14461.t1
HiC_scaffold_4	AUGUSTUS	CDS	185484745	185484980	1.0	-	2	ID=g14461.t1.CDS1;Parent=g14461.t1
HiC_scaffold_4	AUGUSTUS	gene	185484745	185486174	.	-	.	ID=g14461
HiC_scaffold_4	AUGUSTUS	mRNA	185484745	185486174	1.0	-	.	ID=g14461.t1;Parent=g14461;em_target=9707.XP_004400744.1;em_score=306.4;em_evalue=9.6e-95;em_tcov=.;em_OGs=29NCK@1|root,2RVP9@2759|Eukaryota,3A1VB@33154|Opisthokonta,3BQKT@33208|Metazoa,3D6U8@33213|Bilateria,48E5Z@7711|Chordata,49AW0@7742|Vertebrata,3JGMP@40674|Mammalia,3EV2I@33554|Carnivora;em_COG_cat=S;em_desc=Lymphocyte antigen 6 complex, locus H;em_max_annot_lvl=33208|Metazoa;em_Preferred_name=LY6H;em_KEGG_ko=ko:K06846;em_BRITE=ko00000,ko00537;em_PFAMs=UPAR_LY6;em_GOs=GO:0003674,GO:0005102,GO:0005488,GO:0005515,GO:0005575,GO:0005576,GO:0005623,GO:0005886,GO:0007154,GO:0007165,GO:0007275,GO:0007399,GO:0008150,GO:0009653,GO:0009719,GO:0009725,GO:0009887,GO:0009966,GO:0009968,GO:0009987,GO:0010033,GO:0010469,GO:0010646,GO:0010648,GO:0016020,GO:0023051,GO:0023052,GO:0023057,GO:0030545,GO:0030547,GO:0030548,GO:0030550,GO:0032501,GO:0032502,GO:0032870,GO:0033130,GO:0035690,GO:0042221,GO:0042493,GO:0044092,GO:0044464,GO:0048513,GO:0048519,GO:0048523,GO:0048583,GO:0048585,GO:0048731,GO:0048856,GO:0050789,GO:0050794,GO:0050896,GO:0051716,GO:0060359,GO:0065007,GO:0065009,GO:0070887,GO:0071242,GO:0071310,GO:0071495,GO:0071944,GO:0095500,GO:0098772,GO:0099601,GO:0099602,GO:1901698,GO:1901699,GO:1901700,GO:1901701,GO:1903831,GO:1905144,GO:1905145,GO:2000272
HiC_scaffold_4	AUGUSTUS	intron	185484981	185485259	1.0	-	.	ID=g14461.t1.intron1;Parent=g14461.t1
HiC_scaffold_4	AUGUSTUS	exon	185485260	185485379	.	-	.	ID=g14461.t1.exon2;Parent=g14461.t1
HiC_scaffold_4	AUGUSTUS	CDS	185485260	185485379	1.0	-	2	ID=g14461.t1.CDS2;Parent=g14461.t1
HiC_scaffold_4	AUGUSTUS	intron	185485380	185486107	1.0	-	.	ID=g14461.t1.intron2;Parent=g14461.t1
HiC_scaffold_4	AUGUSTUS	exon	185486108	185486174	.	-	.	ID=g14461.t1.exon3;Parent=g14461.t1
HiC_scaffold_4	AUGUSTUS	CDS	185486108	185486174	1.0	-	0	ID=g14461.t1.CDS3;Parent=g14461.t1
HiC_scaffold_4	AUGUSTUS	start_codon	185486172	185486174	.	-	0	ID=g14461.t1.start1;Parent=g14461.t1
HiC_scaffold_4	AUGUSTUS	start_codon	185511652	185511654	.	+	0	ID=g14462.t1.start1;Parent=g14462.t1
HiC_scaffold_4	AUGUSTUS	exon	185511652	185511715	.	+	.	ID=g14462.t1.exon1;Parent=g14462.t1
HiC_scaffold_4	AUGUSTUS	CDS	185511652	185511715	1.0	+	0	ID=g14462.t1.CDS1;Parent=g14462.t1
HiC_scaffold_4	AUGUSTUS	gene	185511652	185512419	.	+	.	ID=g14462
HiC_scaffold_4	AUGUSTUS	mRNA	185511652	185512419	0.99	+	.	ID=g14462.t1;Parent=g14462;em_target=9402.XP_006913098.1;em_score=60.0;em_evalue=5.8e-20;em_tcov=.;em_OGs=2BXWY@1|root,2SVBD@2759|Eukaryota,3A4Y9@33154|Opisthokonta,3BS2Z@33208|Metazoa,3D87J@33213|Bilateria,48EQK@7711|Chordata,49BTB@7742|Vertebrata,3JHX6@40674|Mammalia,4M4NR@9397|Chiroptera;em_COG_cat=T;em_desc=Glycosylphosphatidylinositol-anchored high density lipoprotein-binding protein;em_max_annot_lvl=33208|Metazoa;em_Preferred_name=GPIHBP1;em_KEGG_ko=ko:K20001;em_BRITE=ko00000,ko00537;em_PFAMs=UPAR_LY6;em_GOs=GO:0003674,GO:0005215,GO:0005488,GO:0005515,GO:0005575,GO:0005576,GO:0005623,GO:0005886,GO:0006810,GO:0006869,GO:0006886,GO:0008035,GO:0008104,GO:0008150,GO:0008320,GO:0008565,GO:0009897,GO:0009986,GO:0010033,GO:0010243,GO:0010876,GO:0010984,GO:0010986,GO:0015031,GO:0015833,GO:0016020,GO:0016192,GO:0016323,GO:0016324,GO:0017038,GO:0019899,GO:0022857,GO:0022884,GO:0031224,GO:0031225,GO:0031226,GO:0031233,GO:0031362,GO:0031647,GO:0033036,GO:0034394,GO:0034613,GO:0035473,GO:0035478,GO:0042221,GO:0042493,GO:0042592,GO:0042632,GO:0042886,GO:0042887,GO:0043085,GO:0044093,GO:0044425,GO:0044459,GO:0044464,GO:0044877,GO:0045056,GO:0045177,GO:0045184,GO:0046658,GO:0046907,GO:0048518,GO:0048522,GO:0048878,GO:0050789,GO:0050790,GO:0050794,GO:0050821,GO:0050896,GO:0051004,GO:0051006,GO:0051128,GO:0051130,GO:0051179,GO:0051234,GO:0051239,GO:0051240,GO:0051336,GO:0051345,GO:0051641,GO:0051649,GO:0055085,GO:0055088,GO:0055090,GO:0055092,GO:0060191,GO:0060193,GO:0061365,GO:0061476,GO:0065007,GO:0065008,GO:0065009,GO:0070328,GO:0070727,GO:0071503,GO:0071702,GO:0071705,GO:0071806,GO:0071813,GO:0071814,GO:0071944,GO:0090318,GO:0090319,GO:0090320,GO:0090321,GO:0098552,GO:0098590,GO:1901698,GO:1901700,GO:1904680
HiC_scaffold_4	AUGUSTUS	intron	185511716	185512240	1.0	+	.	ID=g14462.t1.intron1;Parent=g14462.t1
HiC_scaffold_4	AUGUSTUS	exon	185512241	185512419	.	+	.	ID=g14462.t1.exon2;Parent=g14462.t1
HiC_scaffold_4	AUGUSTUS	CDS	185512241	185512419	0.99	+	2	ID=g14462.t1.CDS2;Parent=g14462.t1
HiC_scaffold_4	AUGUSTUS	stop_codon	185512417	185512419	.	+	0	ID=g14462.t1.stop1;Parent=g14462.t1
HiC_scaffold_4	AUGUSTUS	start_codon	185515990	185515992	.	+	0	ID=g14463.t1.start1;Parent=g14463.t1
HiC_scaffold_4	AUGUSTUS	gene	185515990	185516583	.	+	.	ID=g14463
HiC_scaffold_4	AUGUSTUS	exon	185515990	185516583	.	+	.	ID=g14463.t1.exon1;Parent=g14463.t1
HiC_scaffold_4	AUGUSTUS	mRNA	185515990	185516583	1.0	+	.	ID=g14463.t1;Parent=g14463;em_target=30611.ENSOGAP00000015651;em_score=438.3;em_evalue=1e-134;em_tcov=.;em_OGs=KOG1721@1|root,KOG1721@2759|Eukaryota,3AIEQ@33154|Opisthokonta,3BXZH@33208|Metazoa,3CVUD@33213|Bilateria,48C4M@7711|Chordata,497AQ@7742|Vertebrata,3JESA@40674|Mammalia,359YD@314146|Euarchontoglires,4MR3J@9443|Primates;em_COG_cat=K;em_desc=Zinc finger, C2H2 type;em_max_annot_lvl=33208|Metazoa;em_Preferred_name=ZFP41;em_PFAMs=zf-C2H2;em_GOs=GO:0000981,GO:0003674,GO:0003700,GO:0006355,GO:0006357,GO:0008150,GO:0009889,GO:0010468,GO:0010556,GO:0019219,GO:0019222,GO:0031323,GO:0031326,GO:0050789,GO:0050794,GO:0051171,GO:0051252,GO:0060255,GO:0065007,GO:0080090,GO:0140110,GO:1903506,GO:2000112,GO:2001141
HiC_scaffold_4	AUGUSTUS	CDS	185515990	185516583	1.0	+	0	ID=g14463.t1.CDS1;Parent=g14463.t1
HiC_scaffold_4	AUGUSTUS	stop_codon	185516581	185516583	.	+	0	ID=g14463.t1.stop1;Parent=g14463.t1
HiC_scaffold_4	AUGUSTUS	start_codon	185532692	185532694	.	+	0	ID=g14464.t1.start1;Parent=g14464.t1
HiC_scaffold_4	AUGUSTUS	exon	185532692	185532815	.	+	.	ID=g14464.t1.exon1;Parent=g14464.t1
HiC_scaffold_4	AUGUSTUS	CDS	185532692	185532815	1.0	+	0	ID=g14464.t1.CDS1;Parent=g14464.t1
HiC_scaffold_4	AUGUSTUS	gene	185532692	185537807	.	+	.	ID=g14464
HiC_scaffold_4	AUGUSTUS	mRNA	185532692	185537807	1.0	+	.	ID=g14464.t1;Parent=g14464;em_target=9668.ENSMPUP00000008427;em_score=840.6;em_evalue=6.8e-256;em_tcov=.;em_OGs=KOG1721@1|root,KOG1721@2759|Eukaryota,39VX0@33154|Opisthokonta,3BNMW@33208|Metazoa,3D4PN@33213|Bilateria,48AQ4@7711|Chordata,492HS@7742|Vertebrata,3J4WF@40674|Mammalia,3ES1A@33554|Carnivora;em_COG_cat=S;em_desc=zinc finger;em_max_annot_lvl=33208|Metazoa;em_Preferred_name=GLI4;em_PFAMs=zf-C2H2;em_GOs=GO:0000981,GO:0003674,GO:0003700,GO:0006355,GO:0006357,GO:0008150,GO:0009889,GO:0010468,GO:0010556,GO:0019219,GO:0019222,GO:0031323,GO:0031326,GO:0050789,GO:0050794,GO:0051171,GO:0051252,GO:0060255,GO:0065007,GO:0080090,GO:0140110,GO:1903506,GO:2000112,GO:2001141
HiC_scaffold_4	gmst	start_codon	185532807	185532809	111.390003	+	0	ID=g14464.t2.start1;Parent=g14464.t2
HiC_scaffold_4	gmst	CDS	185532807	185532984	111.390003	+	0	ID=g14464.t2.CDS1;Parent=g14464.t2
HiC_scaffold_4	gmst	exon	185532807	185532984	111.390003	+	0	ID=g14464.t2.exon1;Parent=g14464.t2
HiC_scaffold_4	gmst	mRNA	185532807	185537807	.	+	.	ID=g14464.t2;Parent=g14464;em_target=9668.ENSMPUP00000008427;em_score=752.2;em_evalue=5.2e-229;em_tcov=.;em_OGs=KOG1721@1|root,KOG1721@2759|Eukaryota,39VX0@33154|Opisthokonta,3BNMW@33208|Metazoa,3D4PN@33213|Bilateria,48AQ4@7711|Chordata,492HS@7742|Vertebrata,3J4WF@40674|Mammalia,3ES1A@33554|Carnivora;em_COG_cat=S;em_desc=zinc finger;em_max_annot_lvl=33208|Metazoa;em_Preferred_name=GLI4;em_PFAMs=zf-C2H2;em_GOs=GO:0000981,GO:0003674,GO:0003700,GO:0006355,GO:0006357,GO:0008150,GO:0009889,GO:0010468,GO:0010556,GO:0019219,GO:0019222,GO:0031323,GO:0031326,GO:0050789,GO:0050794,GO:0051171,GO:0051252,GO:0060255,GO:0065007,GO:0080090,GO:0140110,GO:1903506,GO:2000112,GO:2001141
HiC_scaffold_4	AUGUSTUS	intron	185532816	185536059	1.0	+	.	ID=g14464.t1.intron1;Parent=g14464.t1
HiC_scaffold_4	gmst	intron	185532985	185536059	111.390003	+	0	ID=g14464.t2.intron1;Parent=g14464.t2
HiC_scaffold_4	AUGUSTUS	exon	185536060	185536176	.	+	.	ID=g14464.t1.exon2;Parent=g14464.t1
HiC_scaffold_4	AUGUSTUS	CDS	185536060	185536176	1.0	+	2	ID=g14464.t1.CDS2;Parent=g14464.t1
HiC_scaffold_4	gmst	CDS	185536060	185536176	111.390003	+	2	ID=g14464.t2.CDS2;Parent=g14464.t2
HiC_scaffold_4	gmst	exon	185536060	185536176	111.390003	+	2	ID=g14464.t2.exon2;Parent=g14464.t2
HiC_scaffold_4	AUGUSTUS	intron	185536177	185536893	1.0	+	.	ID=g14464.t1.intron2;Parent=g14464.t1
HiC_scaffold_4	gmst	intron	185536177	185536893	111.390003	+	0	ID=g14464.t2.intron2;Parent=g14464.t2
HiC_scaffold_4	AUGUSTUS	exon	185536894	185537807	.	+	.	ID=g14464.t1.exon3;Parent=g14464.t1
HiC_scaffold_4	AUGUSTUS	CDS	185536894	185537807	1.0	+	2	ID=g14464.t1.CDS3;Parent=g14464.t1
HiC_scaffold_4	gmst	CDS	185536894	185537807	111.390003	+	2	ID=g14464.t2.CDS3;Parent=g14464.t2
HiC_scaffold_4	gmst	exon	185536894	185537807	111.390003	+	2	ID=g14464.t2.exon3;Parent=g14464.t2
HiC_scaffold_4	AUGUSTUS	stop_codon	185537805	185537807	.	+	0	ID=g14464.t1.stop1;Parent=g14464.t1
HiC_scaffold_4	gmst	stop_codon	185537805	185537807	111.390003	+	0	ID=g14464.t2.stop1;Parent=g14464.t2
HiC_scaffold_4	AUGUSTUS	start_codon	185578635	185578637	.	+	0	ID=g14465.t1.start1;Parent=g14465.t1
HiC_scaffold_4	AUGUSTUS	start_codon	185578635	185578637	.	+	0	ID=g14465.t2.start1;Parent=g14465.t2
HiC_scaffold_4	AUGUSTUS	start_codon	185578635	185578637	.	+	0	ID=g14465.t3.start1;Parent=g14465.t3
HiC_scaffold_4	GeneMark.hmm3	start_codon	185578635	185578637	.	+	0	ID=g14465.t4.start1;Parent=g14465.t4
HiC_scaffold_4	AUGUSTUS	exon	185578635	185578715	.	+	.	ID=g14465.t1.exon1;Parent=g14465.t1
HiC_scaffold_4	AUGUSTUS	exon	185578635	185578715	.	+	.	ID=g14465.t2.exon1;Parent=g14465.t2
HiC_scaffold_4	AUGUSTUS	exon	185578635	185578715	.	+	.	ID=g14465.t3.exon1;Parent=g14465.t3
HiC_scaffold_4	GeneMark.hmm3	CDS	185578635	185578715	.	+	0	ID=g14465.t4.CDS1;Parent=g14465.t4
HiC_scaffold_4	GeneMark.hmm3	exon	185578635	185578715	.	+	0	ID=g14465.t4.exon1;Parent=g14465.t4
HiC_scaffold_4	AUGUSTUS	CDS	185578635	185578715	1.0	+	0	ID=g14465.t1.CDS1;Parent=g14465.t1
HiC_scaffold_4	AUGUSTUS	CDS	185578635	185578715	1.0	+	0	ID=g14465.t2.CDS1;Parent=g14465.t2
HiC_scaffold_4	AUGUSTUS	CDS	185578635	185578715	1.0	+	0	ID=g14465.t3.CDS1;Parent=g14465.t3
HiC_scaffold_4	AUGUSTUS	mRNA	185578635	185588162	.	+	.	ID=g14465.t1;Parent=g14465;em_target=9668.ENSMPUP00000008319;em_score=1230.9;em_evalue=0.0;em_tcov=.;em_OGs=KOG2220@1|root,KOG2220@2759|Eukaryota,38BZH@33154|Opisthokonta,3BEU9@33208|Metazoa,3CXJJ@33213|Bilateria,48B1J@7711|Chordata,492AI@7742|Vertebrata,3J3XE@40674|Mammalia,3EH7B@33554|Carnivora;em_COG_cat=S;em_desc=Rhophilin, Rho GTPase binding protein 1;em_max_annot_lvl=33208|Metazoa;em_Preferred_name=RHPN1;em_PFAMs=BRO1,HR1,PDZ;em_GOs=GO:0003674,GO:0005575,GO:0005622,GO:0005623,GO:0005737,GO:0005829,GO:0008150,GO:0030234,GO:0030695,GO:0044424,GO:0044444,GO:0044464,GO:0050790,GO:0060589,GO:0065007,GO:0065009,GO:0098772
HiC_scaffold_4	AUGUSTUS	mRNA	185578635	185588162	.	+	.	ID=g14465.t2;Parent=g14465;em_target=9668.ENSMPUP00000008319;em_score=1222.9;em_evalue=0.0;em_tcov=.;em_OGs=KOG2220@1|root,KOG2220@2759|Eukaryota,38BZH@33154|Opisthokonta,3BEU9@33208|Metazoa,3CXJJ@33213|Bilateria,48B1J@7711|Chordata,492AI@7742|Vertebrata,3J3XE@40674|Mammalia,3EH7B@33554|Carnivora;em_COG_cat=S;em_desc=Rhophilin, Rho GTPase binding protein 1;em_max_annot_lvl=33208|Metazoa;em_Preferred_name=RHPN1;em_PFAMs=BRO1,HR1,PDZ;em_GOs=GO:0003674,GO:0005575,GO:0005622,GO:0005623,GO:0005737,GO:0005829,GO:0008150,GO:0030234,GO:0030695,GO:0044424,GO:0044444,GO:0044464,GO:0050790,GO:0060589,GO:0065007,GO:0065009,GO:0098772
HiC_scaffold_4	AUGUSTUS	mRNA	185578635	185588162	.	+	.	ID=g14465.t3;Parent=g14465;em_target=9668.ENSMPUP00000008319;em_score=1231.0;em_evalue=0.0;em_tcov=.;em_OGs=KOG2220@1|root,KOG2220@2759|Eukaryota,38BZH@33154|Opisthokonta,3BEU9@33208|Metazoa,3CXJJ@33213|Bilateria,48B1J@7711|Chordata,492AI@7742|Vertebrata,3J3XE@40674|Mammalia,3EH7B@33554|Carnivora;em_COG_cat=S;em_desc=Rhophilin, Rho GTPase binding protein 1;em_max_annot_lvl=33208|Metazoa;em_Preferred_name=RHPN1;em_PFAMs=BRO1,HR1,PDZ;em_GOs=GO:0003674,GO:0005575,GO:0005622,GO:0005623,GO:0005737,GO:0005829,GO:0008150,GO:0030234,GO:0030695,GO:0044424,GO:0044444,GO:0044464,GO:0050790,GO:0060589,GO:0065007,GO:0065009,GO:0098772
HiC_scaffold_4	AUGUSTUS	gene	185578635	185591762	.	+	.	ID=g14465
HiC_scaffold_4	GeneMark.hmm3	mRNA	185578635	185591762	.	+	.	ID=g14465.t4;Parent=g14465;em_target=9668.ENSMPUP00000008319;em_score=1177.8;em_evalue=0.0;em_tcov=.;em_OGs=KOG2220@1|root,KOG2220@2759|Eukaryota,38BZH@33154|Opisthokonta,3BEU9@33208|Metazoa,3CXJJ@33213|Bilateria,48B1J@7711|Chordata,492AI@7742|Vertebrata,3J3XE@40674|Mammalia,3EH7B@33554|Carnivora;em_COG_cat=S;em_desc=Rhophilin, Rho GTPase binding protein 1;em_max_annot_lvl=33208|Metazoa;em_Preferred_name=RHPN1;em_PFAMs=BRO1,HR1,PDZ;em_GOs=GO:0003674,GO:0005575,GO:0005622,GO:0005623,GO:0005737,GO:0005829,GO:0008150,GO:0030234,GO:0030695,GO:0044424,GO:0044444,GO:0044464,GO:0050790,GO:0060589,GO:0065007,GO:0065009,GO:0098772
HiC_scaffold_4	GeneMark.hmm3	intron	185578716	185581515	.	+	0	ID=g14465.t4.intron1;Parent=g14465.t4
HiC_scaffold_4	AUGUSTUS	intron	185578716	185581515	1.0	+	.	ID=g14465.t1.intron1;Parent=g14465.t1
HiC_scaffold_4	AUGUSTUS	intron	185578716	185581515	1.0	+	.	ID=g14465.t2.intron1;Parent=g14465.t2
HiC_scaffold_4	AUGUSTUS	intron	185578716	185581515	1.0	+	.	ID=g14465.t3.intron1;Parent=g14465.t3
HiC_scaffold_4	AUGUSTUS	exon	185581516	185581631	.	+	.	ID=g14465.t1.exon2;Parent=g14465.t1
HiC_scaffold_4	AUGUSTUS	exon	185581516	185581631	.	+	.	ID=g14465.t2.exon2;Parent=g14465.t2
HiC_scaffold_4	AUGUSTUS	exon	185581516	185581631	.	+	.	ID=g14465.t3.exon2;Parent=g14465.t3
HiC_scaffold_4	GeneMark.hmm3	CDS	185581516	185581631	.	+	0	ID=g14465.t4.CDS2;Parent=g14465.t4
HiC_scaffold_4	GeneMark.hmm3	exon	185581516	185581631	.	+	0	ID=g14465.t4.exon2;Parent=g14465.t4
HiC_scaffold_4	AUGUSTUS	CDS	185581516	185581631	1.0	+	0	ID=g14465.t1.CDS2;Parent=g14465.t1
HiC_scaffold_4	AUGUSTUS	CDS	185581516	185581631	1.0	+	0	ID=g14465.t2.CDS2;Parent=g14465.t2
HiC_scaffold_4	AUGUSTUS	CDS	185581516	185581631	1.0	+	0	ID=g14465.t3.CDS2;Parent=g14465.t3
HiC_scaffold_4	GeneMark.hmm3	intron	185581632	185582703	.	+	2	ID=g14465.t4.intron2;Parent=g14465.t4
HiC_scaffold_4	AUGUSTUS	intron	185581632	185582703	1.0	+	.	ID=g14465.t1.intron2;Parent=g14465.t1
HiC_scaffold_4	AUGUSTUS	intron	185581632	185582703	1.0	+	.	ID=g14465.t2.intron2;Parent=g14465.t2
HiC_scaffold_4	AUGUSTUS	intron	185581632	185582703	1.0	+	.	ID=g14465.t3.intron2;Parent=g14465.t3
HiC_scaffold_4	AUGUSTUS	exon	185582704	185582835	.	+	.	ID=g14465.t1.exon3;Parent=g14465.t1
HiC_scaffold_4	AUGUSTUS	exon	185582704	185582835	.	+	.	ID=g14465.t2.exon3;Parent=g14465.t2
HiC_scaffold_4	AUGUSTUS	exon	185582704	185582835	.	+	.	ID=g14465.t3.exon3;Parent=g14465.t3
HiC_scaffold_4	GeneMark.hmm3	CDS	185582704	185582835	.	+	1	ID=g14465.t4.CDS3;Parent=g14465.t4
HiC_scaffold_4	GeneMark.hmm3	exon	185582704	185582835	.	+	1	ID=g14465.t4.exon3;Parent=g14465.t4
HiC_scaffold_4	AUGUSTUS	CDS	185582704	185582835	1.0	+	1	ID=g14465.t1.CDS3;Parent=g14465.t1
HiC_scaffold_4	AUGUSTUS	CDS	185582704	185582835	1.0	+	1	ID=g14465.t2.CDS3;Parent=g14465.t2
HiC_scaffold_4	AUGUSTUS	CDS	185582704	185582835	1.0	+	1	ID=g14465.t3.CDS3;Parent=g14465.t3
HiC_scaffold_4	GeneMark.hmm3	intron	185582836	185583263	.	+	2	ID=g14465.t4.intron3;Parent=g14465.t4
HiC_scaffold_4	AUGUSTUS	intron	185582836	185583263	1.0	+	.	ID=g14465.t1.intron3;Parent=g14465.t1
HiC_scaffold_4	AUGUSTUS	intron	185582836	185583263	1.0	+	.	ID=g14465.t2.intron3;Parent=g14465.t2
HiC_scaffold_4	AUGUSTUS	intron	185582836	185583263	1.0	+	.	ID=g14465.t3.intron3;Parent=g14465.t3
HiC_scaffold_4	AUGUSTUS	exon	185583264	185583339	.	+	.	ID=g14465.t1.exon4;Parent=g14465.t1
HiC_scaffold_4	AUGUSTUS	exon	185583264	185583339	.	+	.	ID=g14465.t2.exon4;Parent=g14465.t2
HiC_scaffold_4	AUGUSTUS	exon	185583264	185583339	.	+	.	ID=g14465.t3.exon4;Parent=g14465.t3
HiC_scaffold_4	GeneMark.hmm3	CDS	185583264	185583339	.	+	1	ID=g14465.t4.CDS4;Parent=g14465.t4
HiC_scaffold_4	GeneMark.hmm3	exon	185583264	185583339	.	+	1	ID=g14465.t4.exon4;Parent=g14465.t4
HiC_scaffold_4	AUGUSTUS	CDS	185583264	185583339	1.0	+	1	ID=g14465.t1.CDS4;Parent=g14465.t1
HiC_scaffold_4	AUGUSTUS	CDS	185583264	185583339	1.0	+	1	ID=g14465.t2.CDS4;Parent=g14465.t2
HiC_scaffold_4	AUGUSTUS	CDS	185583264	185583339	1.0	+	1	ID=g14465.t3.CDS4;Parent=g14465.t3
HiC_scaffold_4	GeneMark.hmm3	intron	185583340	185583918	.	+	0	ID=g14465.t4.intron4;Parent=g14465.t4
HiC_scaffold_4	AUGUSTUS	intron	185583340	185583918	1.0	+	.	ID=g14465.t1.intron4;Parent=g14465.t1
HiC_scaffold_4	AUGUSTUS	intron	185583340	185583918	1.0	+	.	ID=g14465.t2.intron4;Parent=g14465.t2
HiC_scaffold_4	AUGUSTUS	intron	185583340	185583918	1.0	+	.	ID=g14465.t3.intron4;Parent=g14465.t3
HiC_scaffold_4	AUGUSTUS	exon	185583919	185583996	.	+	.	ID=g14465.t1.exon5;Parent=g14465.t1
HiC_scaffold_4	AUGUSTUS	exon	185583919	185583996	.	+	.	ID=g14465.t2.exon5;Parent=g14465.t2
HiC_scaffold_4	AUGUSTUS	exon	185583919	185583996	.	+	.	ID=g14465.t3.exon5;Parent=g14465.t3
HiC_scaffold_4	GeneMark.hmm3	CDS	185583919	185583996	.	+	0	ID=g14465.t4.CDS5;Parent=g14465.t4
HiC_scaffold_4	GeneMark.hmm3	exon	185583919	185583996	.	+	0	ID=g14465.t4.exon5;Parent=g14465.t4
HiC_scaffold_4	AUGUSTUS	CDS	185583919	185583996	1.0	+	0	ID=g14465.t1.CDS5;Parent=g14465.t1
HiC_scaffold_4	AUGUSTUS	CDS	185583919	185583996	1.0	+	0	ID=g14465.t2.CDS5;Parent=g14465.t2
HiC_scaffold_4	AUGUSTUS	CDS	185583919	185583996	1.0	+	0	ID=g14465.t3.CDS5;Parent=g14465.t3
HiC_scaffold_4	GeneMark.hmm3	intron	185583997	185584487	.	+	0	ID=g14465.t4.intron5;Parent=g14465.t4
HiC_scaffold_4	AUGUSTUS	intron	185583997	185584487	1.0	+	.	ID=g14465.t1.intron5;Parent=g14465.t1
HiC_scaffold_4	AUGUSTUS	intron	185583997	185584487	1.0	+	.	ID=g14465.t2.intron5;Parent=g14465.t2
HiC_scaffold_4	AUGUSTUS	intron	185583997	185584487	1.0	+	.	ID=g14465.t3.intron5;Parent=g14465.t3
HiC_scaffold_4	AUGUSTUS	exon	185584488	185584612	.	+	.	ID=g14465.t1.exon6;Parent=g14465.t1
HiC_scaffold_4	AUGUSTUS	exon	185584488	185584612	.	+	.	ID=g14465.t2.exon6;Parent=g14465.t2
HiC_scaffold_4	AUGUSTUS	exon	185584488	185584612	.	+	.	ID=g14465.t3.exon6;Parent=g14465.t3
HiC_scaffold_4	GeneMark.hmm3	CDS	185584488	185584612	.	+	0	ID=g14465.t4.CDS6;Parent=g14465.t4
HiC_scaffold_4	GeneMark.hmm3	exon	185584488	185584612	.	+	0	ID=g14465.t4.exon6;Parent=g14465.t4
HiC_scaffold_4	AUGUSTUS	CDS	185584488	185584612	1.0	+	0	ID=g14465.t1.CDS6;Parent=g14465.t1
HiC_scaffold_4	AUGUSTUS	CDS	185584488	185584612	1.0	+	0	ID=g14465.t2.CDS6;Parent=g14465.t2
HiC_scaffold_4	AUGUSTUS	CDS	185584488	185584612	1.0	+	0	ID=g14465.t3.CDS6;Parent=g14465.t3
HiC_scaffold_4	GeneMark.hmm3	intron	185584613	185584724	.	+	2	ID=g14465.t4.intron6;Parent=g14465.t4
HiC_scaffold_4	AUGUSTUS	intron	185584613	185584724	1.0	+	.	ID=g14465.t1.intron6;Parent=g14465.t1
HiC_scaffold_4	AUGUSTUS	intron	185584613	185584724	1.0	+	.	ID=g14465.t2.intron6;Parent=g14465.t2
HiC_scaffold_4	AUGUSTUS	intron	185584613	185584724	1.0	+	.	ID=g14465.t3.intron6;Parent=g14465.t3
HiC_scaffold_4	AUGUSTUS	exon	185584725	185584891	.	+	.	ID=g14465.t1.exon7;Parent=g14465.t1
HiC_scaffold_4	AUGUSTUS	exon	185584725	185584891	.	+	.	ID=g14465.t2.exon7;Parent=g14465.t2
HiC_scaffold_4	AUGUSTUS	exon	185584725	185584891	.	+	.	ID=g14465.t3.exon7;Parent=g14465.t3
HiC_scaffold_4	GeneMark.hmm3	CDS	185584725	185584891	.	+	1	ID=g14465.t4.CDS7;Parent=g14465.t4
HiC_scaffold_4	GeneMark.hmm3	exon	185584725	185584891	.	+	1	ID=g14465.t4.exon7;Parent=g14465.t4
HiC_scaffold_4	AUGUSTUS	CDS	185584725	185584891	1.0	+	1	ID=g14465.t1.CDS7;Parent=g14465.t1
HiC_scaffold_4	AUGUSTUS	CDS	185584725	185584891	1.0	+	1	ID=g14465.t2.CDS7;Parent=g14465.t2
HiC_scaffold_4	AUGUSTUS	CDS	185584725	185584891	1.0	+	1	ID=g14465.t3.CDS7;Parent=g14465.t3
HiC_scaffold_4	GeneMark.hmm3	intron	185584892	185585027	.	+	1	ID=g14465.t4.intron7;Parent=g14465.t4
HiC_scaffold_4	AUGUSTUS	intron	185584892	185585027	1.0	+	.	ID=g14465.t1.intron7;Parent=g14465.t1
HiC_scaffold_4	AUGUSTUS	intron	185584892	185585027	1.0	+	.	ID=g14465.t2.intron7;Parent=g14465.t2
HiC_scaffold_4	AUGUSTUS	intron	185584892	185585027	1.0	+	.	ID=g14465.t3.intron7;Parent=g14465.t3
HiC_scaffold_4	AUGUSTUS	exon	185585028	185585221	.	+	.	ID=g14465.t1.exon8;Parent=g14465.t1
HiC_scaffold_4	AUGUSTUS	exon	185585028	185585221	.	+	.	ID=g14465.t2.exon8;Parent=g14465.t2
HiC_scaffold_4	AUGUSTUS	exon	185585028	185585221	.	+	.	ID=g14465.t3.exon8;Parent=g14465.t3
HiC_scaffold_4	GeneMark.hmm3	CDS	185585028	185585221	.	+	2	ID=g14465.t4.CDS8;Parent=g14465.t4
HiC_scaffold_4	GeneMark.hmm3	exon	185585028	185585221	.	+	2	ID=g14465.t4.exon8;Parent=g14465.t4
HiC_scaffold_4	AUGUSTUS	CDS	185585028	185585221	1.0	+	2	ID=g14465.t1.CDS8;Parent=g14465.t1
HiC_scaffold_4	AUGUSTUS	CDS	185585028	185585221	1.0	+	2	ID=g14465.t2.CDS8;Parent=g14465.t2
HiC_scaffold_4	AUGUSTUS	CDS	185585028	185585221	1.0	+	2	ID=g14465.t3.CDS8;Parent=g14465.t3
HiC_scaffold_4	GeneMark.hmm3	intron	185585222	185585615	.	+	0	ID=g14465.t4.intron8;Parent=g14465.t4
HiC_scaffold_4	AUGUSTUS	intron	185585222	185585615	1.0	+	.	ID=g14465.t1.intron8;Parent=g14465.t1
HiC_scaffold_4	AUGUSTUS	intron	185585222	185585615	1.0	+	.	ID=g14465.t2.intron8;Parent=g14465.t2
HiC_scaffold_4	AUGUSTUS	intron	185585222	185585615	1.0	+	.	ID=g14465.t3.intron8;Parent=g14465.t3
HiC_scaffold_4	AUGUSTUS	exon	185585616	185585772	.	+	.	ID=g14465.t1.exon9;Parent=g14465.t1
HiC_scaffold_4	AUGUSTUS	exon	185585616	185585772	.	+	.	ID=g14465.t2.exon9;Parent=g14465.t2
HiC_scaffold_4	AUGUSTUS	exon	185585616	185585772	.	+	.	ID=g14465.t3.exon9;Parent=g14465.t3
HiC_scaffold_4	GeneMark.hmm3	CDS	185585616	185585772	.	+	0	ID=g14465.t4.CDS9;Parent=g14465.t4
HiC_scaffold_4	GeneMark.hmm3	exon	185585616	185585772	.	+	0	ID=g14465.t4.exon9;Parent=g14465.t4
HiC_scaffold_4	AUGUSTUS	CDS	185585616	185585772	1.0	+	0	ID=g14465.t1.CDS9;Parent=g14465.t1
HiC_scaffold_4	AUGUSTUS	CDS	185585616	185585772	1.0	+	0	ID=g14465.t2.CDS9;Parent=g14465.t2
HiC_scaffold_4	AUGUSTUS	CDS	185585616	185585772	1.0	+	0	ID=g14465.t3.CDS9;Parent=g14465.t3
HiC_scaffold_4	GeneMark.hmm3	intron	185585773	185585847	.	+	1	ID=g14465.t4.intron9;Parent=g14465.t4
HiC_scaffold_4	AUGUSTUS	intron	185585773	185585847	1.0	+	.	ID=g14465.t1.intron9;Parent=g14465.t1
HiC_scaffold_4	AUGUSTUS	intron	185585773	185585850	1.0	+	.	ID=g14465.t2.intron9;Parent=g14465.t2
HiC_scaffold_4	AUGUSTUS	intron	185585773	185585850	1.0	+	.	ID=g14465.t3.intron9;Parent=g14465.t3
HiC_scaffold_4	AUGUSTUS	exon	185585848	185585972	.	+	.	ID=g14465.t1.exon10;Parent=g14465.t1
HiC_scaffold_4	GeneMark.hmm3	CDS	185585848	185585972	.	+	2	ID=g14465.t4.CDS10;Parent=g14465.t4
HiC_scaffold_4	GeneMark.hmm3	exon	185585848	185585972	.	+	2	ID=g14465.t4.exon10;Parent=g14465.t4
HiC_scaffold_4	AUGUSTUS	CDS	185585848	185585972	1.0	+	2	ID=g14465.t1.CDS10;Parent=g14465.t1
HiC_scaffold_4	AUGUSTUS	exon	185585851	185585972	.	+	.	ID=g14465.t2.exon10;Parent=g14465.t2
HiC_scaffold_4	AUGUSTUS	exon	185585851	185585972	.	+	.	ID=g14465.t3.exon10;Parent=g14465.t3
HiC_scaffold_4	AUGUSTUS	CDS	185585851	185585972	1.0	+	2	ID=g14465.t2.CDS10;Parent=g14465.t2
HiC_scaffold_4	AUGUSTUS	CDS	185585851	185585972	1.0	+	2	ID=g14465.t3.CDS10;Parent=g14465.t3
HiC_scaffold_4	GeneMark.hmm3	intron	185585973	185586072	.	+	0	ID=g14465.t4.intron10;Parent=g14465.t4
HiC_scaffold_4	AUGUSTUS	intron	185585973	185586376	1.0	+	.	ID=g14465.t1.intron10;Parent=g14465.t1
HiC_scaffold_4	AUGUSTUS	intron	185585973	185586376	1.0	+	.	ID=g14465.t2.intron10;Parent=g14465.t2
HiC_scaffold_4	AUGUSTUS	intron	185585973	185586376	1.0	+	.	ID=g14465.t3.intron10;Parent=g14465.t3
HiC_scaffold_4	GeneMark.hmm3	CDS	185586073	185586267	.	+	0	ID=g14465.t4.CDS11;Parent=g14465.t4
HiC_scaffold_4	GeneMark.hmm3	exon	185586073	185586267	.	+	0	ID=g14465.t4.exon11;Parent=g14465.t4
HiC_scaffold_4	GeneMark.hmm3	intron	185586268	185586376	.	+	0	ID=g14465.t4.intron11;Parent=g14465.t4
HiC_scaffold_4	AUGUSTUS	exon	185586377	185586536	.	+	.	ID=g14465.t1.exon11;Parent=g14465.t1
HiC_scaffold_4	AUGUSTUS	exon	185586377	185586536	.	+	.	ID=g14465.t2.exon11;Parent=g14465.t2
HiC_scaffold_4	AUGUSTUS	exon	185586377	185586536	.	+	.	ID=g14465.t3.exon11;Parent=g14465.t3
HiC_scaffold_4	GeneMark.hmm3	CDS	185586377	185586536	.	+	0	ID=g14465.t4.CDS12;Parent=g14465.t4
HiC_scaffold_4	GeneMark.hmm3	exon	185586377	185586536	.	+	0	ID=g14465.t4.exon12;Parent=g14465.t4
HiC_scaffold_4	AUGUSTUS	CDS	185586377	185586536	1.0	+	0	ID=g14465.t1.CDS11;Parent=g14465.t1
HiC_scaffold_4	AUGUSTUS	CDS	185586377	185586536	1.0	+	0	ID=g14465.t2.CDS11;Parent=g14465.t2
HiC_scaffold_4	AUGUSTUS	CDS	185586377	185586536	1.0	+	0	ID=g14465.t3.CDS11;Parent=g14465.t3
HiC_scaffold_4	GeneMark.hmm3	intron	185586537	185586971	.	+	1	ID=g14465.t4.intron12;Parent=g14465.t4
HiC_scaffold_4	AUGUSTUS	intron	185586537	185586971	1.0	+	.	ID=g14465.t1.intron11;Parent=g14465.t1
HiC_scaffold_4	AUGUSTUS	intron	185586537	185586971	1.0	+	.	ID=g14465.t2.intron11;Parent=g14465.t2
HiC_scaffold_4	AUGUSTUS	intron	185586537	185586971	1.0	+	.	ID=g14465.t3.intron11;Parent=g14465.t3
HiC_scaffold_4	AUGUSTUS	exon	185586972	185587048	.	+	.	ID=g14465.t1.exon12;Parent=g14465.t1
HiC_scaffold_4	AUGUSTUS	exon	185586972	185587048	.	+	.	ID=g14465.t2.exon12;Parent=g14465.t2
HiC_scaffold_4	AUGUSTUS	exon	185586972	185587048	.	+	.	ID=g14465.t3.exon12;Parent=g14465.t3
HiC_scaffold_4	GeneMark.hmm3	CDS	185586972	185587048	.	+	2	ID=g14465.t4.CDS13;Parent=g14465.t4
HiC_scaffold_4	GeneMark.hmm3	exon	185586972	185587048	.	+	2	ID=g14465.t4.exon13;Parent=g14465.t4
HiC_scaffold_4	AUGUSTUS	CDS	185586972	185587048	1.0	+	2	ID=g14465.t1.CDS12;Parent=g14465.t1
HiC_scaffold_4	AUGUSTUS	CDS	185586972	185587048	1.0	+	2	ID=g14465.t2.CDS12;Parent=g14465.t2
HiC_scaffold_4	AUGUSTUS	CDS	185586972	185587048	1.0	+	2	ID=g14465.t3.CDS12;Parent=g14465.t3
HiC_scaffold_4	GeneMark.hmm3	intron	185587049	185587251	.	+	0	ID=g14465.t4.intron13;Parent=g14465.t4
HiC_scaffold_4	AUGUSTUS	intron	185587049	185587251	1.0	+	.	ID=g14465.t1.intron12;Parent=g14465.t1
HiC_scaffold_4	AUGUSTUS	intron	185587049	185587251	1.0	+	.	ID=g14465.t2.intron12;Parent=g14465.t2
HiC_scaffold_4	AUGUSTUS	intron	185587049	185587251	1.0	+	.	ID=g14465.t3.intron12;Parent=g14465.t3
HiC_scaffold_4	AUGUSTUS	exon	185587252	185587398	.	+	.	ID=g14465.t1.exon13;Parent=g14465.t1
HiC_scaffold_4	AUGUSTUS	exon	185587252	185587398	.	+	.	ID=g14465.t2.exon13;Parent=g14465.t2
HiC_scaffold_4	AUGUSTUS	exon	185587252	185587398	.	+	.	ID=g14465.t3.exon13;Parent=g14465.t3
HiC_scaffold_4	GeneMark.hmm3	CDS	185587252	185587398	.	+	0	ID=g14465.t4.CDS14;Parent=g14465.t4
HiC_scaffold_4	GeneMark.hmm3	exon	185587252	185587398	.	+	0	ID=g14465.t4.exon14;Parent=g14465.t4
HiC_scaffold_4	AUGUSTUS	CDS	185587252	185587398	1.0	+	0	ID=g14465.t1.CDS13;Parent=g14465.t1
HiC_scaffold_4	AUGUSTUS	CDS	185587252	185587398	1.0	+	0	ID=g14465.t2.CDS13;Parent=g14465.t2
HiC_scaffold_4	AUGUSTUS	CDS	185587252	185587398	1.0	+	0	ID=g14465.t3.CDS13;Parent=g14465.t3
HiC_scaffold_4	GeneMark.hmm3	intron	185587399	185587535	.	+	0	ID=g14465.t4.intron14;Parent=g14465.t4
HiC_scaffold_4	AUGUSTUS	intron	185587399	185587535	1.0	+	.	ID=g14465.t1.intron13;Parent=g14465.t1
HiC_scaffold_4	AUGUSTUS	intron	185587399	185587535	1.0	+	.	ID=g14465.t2.intron13;Parent=g14465.t2
HiC_scaffold_4	AUGUSTUS	intron	185587399	185587535	1.0	+	.	ID=g14465.t3.intron13;Parent=g14465.t3
HiC_scaffold_4	AUGUSTUS	exon	185587536	185587697	.	+	.	ID=g14465.t1.exon14;Parent=g14465.t1
HiC_scaffold_4	AUGUSTUS	exon	185587536	185587697	.	+	.	ID=g14465.t2.exon14;Parent=g14465.t2
HiC_scaffold_4	AUGUSTUS	exon	185587536	185587697	.	+	.	ID=g14465.t3.exon14;Parent=g14465.t3
HiC_scaffold_4	GeneMark.hmm3	CDS	185587536	185587697	.	+	0	ID=g14465.t4.CDS15;Parent=g14465.t4
HiC_scaffold_4	GeneMark.hmm3	exon	185587536	185587697	.	+	0	ID=g14465.t4.exon15;Parent=g14465.t4
HiC_scaffold_4	AUGUSTUS	CDS	185587536	185587697	1.0	+	0	ID=g14465.t1.CDS14;Parent=g14465.t1
HiC_scaffold_4	AUGUSTUS	CDS	185587536	185587697	1.0	+	0	ID=g14465.t2.CDS14;Parent=g14465.t2
HiC_scaffold_4	AUGUSTUS	CDS	185587536	185587697	1.0	+	0	ID=g14465.t3.CDS14;Parent=g14465.t3
HiC_scaffold_4	GeneMark.hmm3	intron	185587698	185588015	.	+	0	ID=g14465.t4.intron15;Parent=g14465.t4
HiC_scaffold_4	AUGUSTUS	intron	185587698	185588015	1.0	+	.	ID=g14465.t1.intron14;Parent=g14465.t1
HiC_scaffold_4	AUGUSTUS	intron	185587698	185588015	1.0	+	.	ID=g14465.t3.intron14;Parent=g14465.t3
HiC_scaffold_4	AUGUSTUS	intron	185587698	185588018	1.0	+	.	ID=g14465.t2.intron14;Parent=g14465.t2
HiC_scaffold_4	GeneMark.hmm3	CDS	185588016	185588067	.	+	0	ID=g14465.t4.CDS16;Parent=g14465.t4
HiC_scaffold_4	GeneMark.hmm3	exon	185588016	185588067	.	+	0	ID=g14465.t4.exon16;Parent=g14465.t4
HiC_scaffold_4	AUGUSTUS	exon	185588016	185588162	.	+	.	ID=g14465.t1.exon15;Parent=g14465.t1
HiC_scaffold_4	AUGUSTUS	exon	185588016	185588162	.	+	.	ID=g14465.t3.exon15;Parent=g14465.t3
HiC_scaffold_4	AUGUSTUS	CDS	185588016	185588162	1.0	+	0	ID=g14465.t1.CDS15;Parent=g14465.t1
HiC_scaffold_4	AUGUSTUS	CDS	185588016	185588162	1.0	+	0	ID=g14465.t3.CDS15;Parent=g14465.t3
HiC_scaffold_4	AUGUSTUS	exon	185588019	185588162	.	+	.	ID=g14465.t2.exon15;Parent=g14465.t2
HiC_scaffold_4	AUGUSTUS	CDS	185588019	185588162	1.0	+	0	ID=g14465.t2.CDS15;Parent=g14465.t2
HiC_scaffold_4	GeneMark.hmm3	intron	185588068	185588325	.	+	1	ID=g14465.t4.intron16;Parent=g14465.t4
HiC_scaffold_4	AUGUSTUS	stop_codon	185588160	185588162	.	+	0	ID=g14465.t1.stop1;Parent=g14465.t1
HiC_scaffold_4	AUGUSTUS	stop_codon	185588160	185588162	.	+	0	ID=g14465.t2.stop1;Parent=g14465.t2
HiC_scaffold_4	AUGUSTUS	stop_codon	185588160	185588162	.	+	0	ID=g14465.t3.stop1;Parent=g14465.t3
HiC_scaffold_4	GeneMark.hmm3	CDS	185588326	185588588	.	+	2	ID=g14465.t4.CDS17;Parent=g14465.t4
HiC_scaffold_4	GeneMark.hmm3	exon	185588326	185588588	.	+	2	ID=g14465.t4.exon17;Parent=g14465.t4
HiC_scaffold_4	GeneMark.hmm3	intron	185588589	185588769	.	+	0	ID=g14465.t4.intron17;Parent=g14465.t4
HiC_scaffold_4	GeneMark.hmm3	CDS	185588770	185589173	.	+	0	ID=g14465.t4.CDS18;Parent=g14465.t4
HiC_scaffold_4	GeneMark.hmm3	exon	185588770	185589173	.	+	0	ID=g14465.t4.exon18;Parent=g14465.t4
HiC_scaffold_4	GeneMark.hmm3	intron	185589174	185589368	.	+	2	ID=g14465.t4.intron18;Parent=g14465.t4
HiC_scaffold_4	GeneMark.hmm3	CDS	185589369	185589605	.	+	1	ID=g14465.t4.CDS19;Parent=g14465.t4
HiC_scaffold_4	GeneMark.hmm3	exon	185589369	185589605	.	+	1	ID=g14465.t4.exon19;Parent=g14465.t4
HiC_scaffold_4	GeneMark.hmm3	intron	185589606	185589634	.	+	2	ID=g14465.t4.intron19;Parent=g14465.t4
HiC_scaffold_4	GeneMark.hmm3	CDS	185589635	185589764	.	+	1	ID=g14465.t4.CDS20;Parent=g14465.t4
HiC_scaffold_4	GeneMark.hmm3	exon	185589635	185589764	.	+	1	ID=g14465.t4.exon20;Parent=g14465.t4
HiC_scaffold_4	GeneMark.hmm3	intron	185589765	185589870	.	+	0	ID=g14465.t4.intron20;Parent=g14465.t4
HiC_scaffold_4	GeneMark.hmm3	CDS	185589871	185589938	.	+	0	ID=g14465.t4.CDS21;Parent=g14465.t4
HiC_scaffold_4	GeneMark.hmm3	exon	185589871	185589938	.	+	0	ID=g14465.t4.exon21;Parent=g14465.t4
HiC_scaffold_4	GeneMark.hmm3	intron	185589939	185590042	.	+	2	ID=g14465.t4.intron21;Parent=g14465.t4
HiC_scaffold_4	GeneMark.hmm3	CDS	185590043	185590694	.	+	1	ID=g14465.t4.CDS22;Parent=g14465.t4
HiC_scaffold_4	GeneMark.hmm3	exon	185590043	185590694	.	+	1	ID=g14465.t4.exon22;Parent=g14465.t4
HiC_scaffold_4	GeneMark.hmm3	intron	185590695	185591044	.	+	0	ID=g14465.t4.intron22;Parent=g14465.t4
HiC_scaffold_4	GeneMark.hmm3	CDS	185591045	185591112	.	+	0	ID=g14465.t4.CDS23;Parent=g14465.t4
HiC_scaffold_4	GeneMark.hmm3	exon	185591045	185591112	.	+	0	ID=g14465.t4.exon23;Parent=g14465.t4
HiC_scaffold_4	GeneMark.hmm3	intron	185591113	185591318	.	+	2	ID=g14465.t4.intron23;Parent=g14465.t4
HiC_scaffold_4	GeneMark.hmm3	CDS	185591319	185591440	.	+	1	ID=g14465.t4.CDS24;Parent=g14465.t4
HiC_scaffold_4	GeneMark.hmm3	exon	185591319	185591440	.	+	1	ID=g14465.t4.exon24;Parent=g14465.t4
HiC_scaffold_4	GeneMark.hmm3	intron	185591441	185591517	.	+	1	ID=g14465.t4.intron24;Parent=g14465.t4
HiC_scaffold_4	GeneMark.hmm3	CDS	185591518	185591762	.	+	2	ID=g14465.t4.CDS25;Parent=g14465.t4
HiC_scaffold_4	GeneMark.hmm3	exon	185591518	185591762	.	+	2	ID=g14465.t4.exon25;Parent=g14465.t4
HiC_scaffold_4	GeneMark.hmm3	stop_codon	185591760	185591762	.	+	0	ID=g14465.t4.stop1;Parent=g14465.t4
HiC_scaffold_4	gmst	stop_codon	185617397	185617399	218.481317	-	0	ID=g14466.t2.stop1;Parent=g14466.t2
HiC_scaffold_4	gmst	CDS	185617397	185617693	218.481317	-	0	ID=g14466.t2.CDS1;Parent=g14466.t2
HiC_scaffold_4	gmst	exon	185617397	185617693	218.481317	-	0	ID=g14466.t2.exon1;Parent=g14466.t2
HiC_scaffold_4	gmst	mRNA	185617397	185688392	.	-	.	ID=g14466.t2;Parent=g14466;em_target=9668.ENSMPUP00000008294;em_score=1719.3;em_evalue=0.0;em_tcov=.;em_OGs=COG5084@1|root,KOG1492@2759|Eukaryota,38HPF@33154|Opisthokonta,3BH42@33208|Metazoa,3CSQV@33213|Bilateria,481JA@7711|Chordata,4921E@7742|Vertebrata,3JEQN@40674|Mammalia,3EJUW@33554|Carnivora;em_COG_cat=S;em_desc=zinc finger;em_max_annot_lvl=33208|Metazoa;em_Preferred_name=ZC3H3;em_PFAMs=zf-CCCH;em_GOs=GO:0000981,GO:0003674,GO:0003676,GO:0003700,GO:0003723,GO:0003824,GO:0004518,GO:0004519,GO:0004521,GO:0004540,GO:0005488,GO:0005515,GO:0005575,GO:0005622,GO:0005623,GO:0005634,GO:0005654,GO:0005847,GO:0005849,GO:0006139,GO:0006355,GO:0006357,GO:0006378,GO:0006396,GO:0006397,GO:0006403,GO:0006405,GO:0006406,GO:0006611,GO:0006725,GO:0006807,GO:0006810,GO:0006886,GO:0006913,GO:0008104,GO:0008150,GO:0008152,GO:0009889,GO:0009966,GO:0009967,GO:0009987,GO:0010467,GO:0010468,GO:0010556,GO:0010646,GO:0010647,GO:0010793,GO:0015031,GO:0015833,GO:0015931,GO:0016070,GO:0016071,GO:0016787,GO:0016788,GO:0016973,GO:0019219,GO:0019222,GO:0023051,GO:0023056,GO:0031123,GO:0031124,GO:0031323,GO:0031326,GO:0031503,GO:0031974,GO:0031981,GO:0032239,GO:0032386,GO:0032879,GO:0032880,GO:0032925,GO:0032927,GO:0032991,GO:0033036,GO:0033157,GO:0034613,GO:0034641,GO:0042886,GO:0043170,GO:0043226,GO:0043227,GO:0043229,GO:0043231,GO:0043233,GO:0043631,GO:0044237,GO:0044238,GO:0044422,GO:0044424,GO:0044428,GO:0044446,GO:0044451,GO:0044464,GO:0045184,GO:0046332,GO:0046483,GO:0046822,GO:0046825,GO:0046831,GO:0046907,GO:0048518,GO:0048522,GO:0048583,GO:0048584,GO:0050657,GO:0050658,GO:0050789,GO:0050794,GO:0051028,GO:0051049,GO:0051168,GO:0051169,GO:0051171,GO:0051179,GO:0051223,GO:0051234,GO:0051236,GO:0051252,GO:0051641,GO:0051649,GO:0060255,GO:0060341,GO:0065007,GO:0070013,GO:0070201,GO:0070412,GO:0070727,GO:0071166,GO:0071426,GO:0071427,GO:0071702,GO:0071704,GO:0071705,GO:0080090,GO:0090087,GO:0090092,GO:0090100,GO:0090304,GO:0090305,GO:0090501,GO:0090502,GO:0097159,GO:0140098,GO:0140110,GO:1901360,GO:1901363,GO:1903506,GO:1903827,GO:2000112,GO:2000197,GO:2001141;em_KEGG_ko=ko:K06093;em_KEGG_Pathway=ko04015,ko04144,ko04360,ko04390,ko04391,ko04530,ko05165,map04015,map04144,map04360,map04390,map04391,map04530,map05165;em_BRITE=ko00000,ko00001,ko03036
HiC_scaffold_4	gmst	gene	185617397	185688434	.	-	.	ID=g14466
HiC_scaffold_4	AUGUSTUS	stop_codon	185617662	185617664	.	-	0	ID=g14466.t3.stop1;Parent=g14466.t3
HiC_scaffold_4	gmst	stop_codon	185617662	185617664	231.292969	-	0	ID=g14466.t1.stop1;Parent=g14466.t1
HiC_scaffold_4	AUGUSTUS	exon	185617662	185617693	.	-	.	ID=g14466.t3.exon1;Parent=g14466.t3
HiC_scaffold_4	AUGUSTUS	CDS	185617662	185617693	1.0	-	2	ID=g14466.t3.CDS1;Parent=g14466.t3
HiC_scaffold_4	gmst	CDS	185617662	185617693	231.292969	-	2	ID=g14466.t1.CDS1;Parent=g14466.t1
HiC_scaffold_4	gmst	exon	185617662	185617693	231.292969	-	2	ID=g14466.t1.exon1;Parent=g14466.t1
HiC_scaffold_4	gmst	mRNA	185617662	185688392	.	-	.	ID=g14466.t1;Parent=g14466;em_target=9707.XP_004400751.1;em_score=1787.0;em_evalue=0.0;em_tcov=.;em_OGs=COG5084@1|root,KOG1492@2759|Eukaryota,38HPF@33154|Opisthokonta,3BH42@33208|Metazoa,3CSQV@33213|Bilateria,481JA@7711|Chordata,4921E@7742|Vertebrata,3JEQN@40674|Mammalia,3EJUW@33554|Carnivora;em_COG_cat=S;em_desc=zinc finger;em_max_annot_lvl=33208|Metazoa;em_Preferred_name=ZC3H3;em_PFAMs=zf-CCCH;em_GOs=GO:0000981,GO:0003674,GO:0003676,GO:0003700,GO:0003723,GO:0003824,GO:0004518,GO:0004519,GO:0004521,GO:0004540,GO:0005488,GO:0005515,GO:0005575,GO:0005622,GO:0005623,GO:0005634,GO:0005654,GO:0005847,GO:0005849,GO:0006139,GO:0006355,GO:0006357,GO:0006378,GO:0006396,GO:0006397,GO:0006403,GO:0006405,GO:0006406,GO:0006611,GO:0006725,GO:0006807,GO:0006810,GO:0006886,GO:0006913,GO:0008104,GO:0008150,GO:0008152,GO:0009889,GO:0009966,GO:0009967,GO:0009987,GO:0010467,GO:0010468,GO:0010556,GO:0010646,GO:0010647,GO:0010793,GO:0015031,GO:0015833,GO:0015931,GO:0016070,GO:0016071,GO:0016787,GO:0016788,GO:0016973,GO:0019219,GO:0019222,GO:0023051,GO:0023056,GO:0031123,GO:0031124,GO:0031323,GO:0031326,GO:0031503,GO:0031974,GO:0031981,GO:0032239,GO:0032386,GO:0032879,GO:0032880,GO:0032925,GO:0032927,GO:0032991,GO:0033036,GO:0033157,GO:0034613,GO:0034641,GO:0042886,GO:0043170,GO:0043226,GO:0043227,GO:0043229,GO:0043231,GO:0043233,GO:0043631,GO:0044237,GO:0044238,GO:0044422,GO:0044424,GO:0044428,GO:0044446,GO:0044451,GO:0044464,GO:0045184,GO:0046332,GO:0046483,GO:0046822,GO:0046825,GO:0046831,GO:0046907,GO:0048518,GO:0048522,GO:0048583,GO:0048584,GO:0050657,GO:0050658,GO:0050789,GO:0050794,GO:0051028,GO:0051049,GO:0051168,GO:0051169,GO:0051171,GO:0051179,GO:0051223,GO:0051234,GO:0051236,GO:0051252,GO:0051641,GO:0051649,GO:0060255,GO:0060341,GO:0065007,GO:0070013,GO:0070201,GO:0070412,GO:0070727,GO:0071166,GO:0071426,GO:0071427,GO:0071702,GO:0071704,GO:0071705,GO:0080090,GO:0090087,GO:0090092,GO:0090100,GO:0090304,GO:0090305,GO:0090501,GO:0090502,GO:0097159,GO:0140098,GO:0140110,GO:1901360,GO:1901363,GO:1903506,GO:1903827,GO:2000112,GO:2000197,GO:2001141;em_KEGG_ko=ko:K06093;em_KEGG_Pathway=ko04015,ko04144,ko04360,ko04390,ko04391,ko04530,ko05165,map04015,map04144,map04360,map04390,map04391,map04530,map05165;em_BRITE=ko00000,ko00001,ko03036
HiC_scaffold_4	AUGUSTUS	mRNA	185617662	185688434	.	-	.	ID=g14466.t3;Parent=g14466;em_target=9668.ENSMPUP00000008294;em_score=1750.0;em_evalue=0.0;em_tcov=.;em_OGs=COG5084@1|root,KOG1492@2759|Eukaryota,38HPF@33154|Opisthokonta,3BH42@33208|Metazoa,3CSQV@33213|Bilateria,481JA@7711|Chordata,4921E@7742|Vertebrata,3JEQN@40674|Mammalia,3EJUW@33554|Carnivora;em_COG_cat=S;em_desc=zinc finger;em_max_annot_lvl=33208|Metazoa;em_Preferred_name=ZC3H3;em_PFAMs=zf-CCCH;em_GOs=GO:0000981,GO:0003674,GO:0003676,GO:0003700,GO:0003723,GO:0003824,GO:0004518,GO:0004519,GO:0004521,GO:0004540,GO:0005488,GO:0005515,GO:0005575,GO:0005622,GO:0005623,GO:0005634,GO:0005654,GO:0005847,GO:0005849,GO:0006139,GO:0006355,GO:0006357,GO:0006378,GO:0006396,GO:0006397,GO:0006403,GO:0006405,GO:0006406,GO:0006611,GO:0006725,GO:0006807,GO:0006810,GO:0006886,GO:0006913,GO:0008104,GO:0008150,GO:0008152,GO:0009889,GO:0009966,GO:0009967,GO:0009987,GO:0010467,GO:0010468,GO:0010556,GO:0010646,GO:0010647,GO:0010793,GO:0015031,GO:0015833,GO:0015931,GO:0016070,GO:0016071,GO:0016787,GO:0016788,GO:0016973,GO:0019219,GO:0019222,GO:0023051,GO:0023056,GO:0031123,GO:0031124,GO:0031323,GO:0031326,GO:0031503,GO:0031974,GO:0031981,GO:0032239,GO:0032386,GO:0032879,GO:0032880,GO:0032925,GO:0032927,GO:0032991,GO:0033036,GO:0033157,GO:0034613,GO:0034641,GO:0042886,GO:0043170,GO:0043226,GO:0043227,GO:0043229,GO:0043231,GO:0043233,GO:0043631,GO:0044237,GO:0044238,GO:0044422,GO:0044424,GO:0044428,GO:0044446,GO:0044451,GO:0044464,GO:0045184,GO:0046332,GO:0046483,GO:0046822,GO:0046825,GO:0046831,GO:0046907,GO:0048518,GO:0048522,GO:0048583,GO:0048584,GO:0050657,GO:0050658,GO:0050789,GO:0050794,GO:0051028,GO:0051049,GO:0051168,GO:0051169,GO:0051171,GO:0051179,GO:0051223,GO:0051234,GO:0051236,GO:0051252,GO:0051641,GO:0051649,GO:0060255,GO:0060341,GO:0065007,GO:0070013,GO:0070201,GO:0070412,GO:0070727,GO:0071166,GO:0071426,GO:0071427,GO:0071702,GO:0071704,GO:0071705,GO:0080090,GO:0090087,GO:0090092,GO:0090100,GO:0090304,GO:0090305,GO:0090501,GO:0090502,GO:0097159,GO:0140098,GO:0140110,GO:1901360,GO:1901363,GO:1903506,GO:1903827,GO:2000112,GO:2000197,GO:2001141;em_KEGG_ko=ko:K06093;em_KEGG_Pathway=ko04015,ko04144,ko04360,ko04390,ko04391,ko04530,ko05165,map04015,map04144,map04360,map04390,map04391,map04530,map05165;em_BRITE=ko00000,ko00001,ko03036
HiC_scaffold_4	AUGUSTUS	intron	185617694	185619346	1.0	-	.	ID=g14466.t3.intron1;Parent=g14466.t3
HiC_scaffold_4	gmst	intron	185617694	185619346	218.481317	-	0	ID=g14466.t2.intron1;Parent=g14466.t2
HiC_scaffold_4	gmst	intron	185617694	185619346	231.292969	-	0	ID=g14466.t1.intron1;Parent=g14466.t1
HiC_scaffold_4	gmst	CDS	185619347	185619413	218.481317	-	1	ID=g14466.t2.CDS2;Parent=g14466.t2
HiC_scaffold_4	gmst	exon	185619347	185619413	218.481317	-	1	ID=g14466.t2.exon2;Parent=g14466.t2
HiC_scaffold_4	AUGUSTUS	exon	185619347	185619482	.	-	.	ID=g14466.t3.exon2;Parent=g14466.t3
HiC_scaffold_4	AUGUSTUS	CDS	185619347	185619482	0.45	-	0	ID=g14466.t3.CDS2;Parent=g14466.t3
HiC_scaffold_4	gmst	CDS	185619347	185619741	231.292969	-	1	ID=g14466.t1.CDS2;Parent=g14466.t1
HiC_scaffold_4	gmst	exon	185619347	185619741	231.292969	-	1	ID=g14466.t1.exon2;Parent=g14466.t1
HiC_scaffold_4	gmst	intron	185619414	185620373	218.481317	-	0	ID=g14466.t2.intron2;Parent=g14466.t2
HiC_scaffold_4	AUGUSTUS	intron	185619483	185619686	0.26	-	.	ID=g14466.t3.intron2;Parent=g14466.t3
HiC_scaffold_4	AUGUSTUS	exon	185619687	185619741	.	-	.	ID=g14466.t3.exon3;Parent=g14466.t3
HiC_scaffold_4	AUGUSTUS	CDS	185619687	185619741	0.49	-	1	ID=g14466.t3.CDS3;Parent=g14466.t3
HiC_scaffold_4	AUGUSTUS	intron	185619742	185620373	1.0	-	.	ID=g14466.t3.intron3;Parent=g14466.t3
HiC_scaffold_4	gmst	intron	185619742	185620373	231.292969	-	0	ID=g14466.t1.intron2;Parent=g14466.t1
HiC_scaffold_4	AUGUSTUS	exon	185620374	185620552	.	-	.	ID=g14466.t3.exon4;Parent=g14466.t3
HiC_scaffold_4	AUGUSTUS	CDS	185620374	185620552	1.0	-	0	ID=g14466.t3.CDS4;Parent=g14466.t3
HiC_scaffold_4	gmst	CDS	185620374	185620552	218.481317	-	0	ID=g14466.t2.CDS3;Parent=g14466.t2
HiC_scaffold_4	gmst	exon	185620374	185620552	218.481317	-	0	ID=g14466.t2.exon3;Parent=g14466.t2
HiC_scaffold_4	gmst	CDS	185620374	185620552	231.292969	-	0	ID=g14466.t1.CDS3;Parent=g14466.t1
HiC_scaffold_4	gmst	exon	185620374	185620552	231.292969	-	0	ID=g14466.t1.exon3;Parent=g14466.t1
HiC_scaffold_4	AUGUSTUS	intron	185620553	185634397	1.0	-	.	ID=g14466.t3.intron4;Parent=g14466.t3
HiC_scaffold_4	gmst	intron	185620553	185634397	218.481317	-	0	ID=g14466.t2.intron3;Parent=g14466.t2
HiC_scaffold_4	gmst	intron	185620553	185634397	231.292969	-	0	ID=g14466.t1.intron3;Parent=g14466.t1
HiC_scaffold_4	AUGUSTUS	exon	185634398	185634529	.	-	.	ID=g14466.t3.exon5;Parent=g14466.t3
HiC_scaffold_4	AUGUSTUS	CDS	185634398	185634529	1.0	-	0	ID=g14466.t3.CDS5;Parent=g14466.t3
HiC_scaffold_4	gmst	CDS	185634398	185634529	218.481317	-	0	ID=g14466.t2.CDS4;Parent=g14466.t2
HiC_scaffold_4	gmst	exon	185634398	185634529	218.481317	-	0	ID=g14466.t2.exon4;Parent=g14466.t2
HiC_scaffold_4	gmst	CDS	185634398	185634529	231.292969	-	0	ID=g14466.t1.CDS4;Parent=g14466.t1
HiC_scaffold_4	gmst	exon	185634398	185634529	231.292969	-	0	ID=g14466.t1.exon4;Parent=g14466.t1
HiC_scaffold_4	AUGUSTUS	intron	185634530	185636332	1.0	-	.	ID=g14466.t3.intron5;Parent=g14466.t3
HiC_scaffold_4	gmst	intron	185634530	185636332	218.481317	-	0	ID=g14466.t2.intron4;Parent=g14466.t2
HiC_scaffold_4	gmst	intron	185634530	185636332	231.292969	-	0	ID=g14466.t1.intron4;Parent=g14466.t1
HiC_scaffold_4	AUGUSTUS	exon	185636333	185636402	.	-	.	ID=g14466.t3.exon6;Parent=g14466.t3
HiC_scaffold_4	AUGUSTUS	CDS	185636333	185636402	1.0	-	1	ID=g14466.t3.CDS6;Parent=g14466.t3
HiC_scaffold_4	gmst	CDS	185636333	185636402	218.481317	-	1	ID=g14466.t2.CDS5;Parent=g14466.t2
HiC_scaffold_4	gmst	exon	185636333	185636402	218.481317	-	1	ID=g14466.t2.exon5;Parent=g14466.t2
HiC_scaffold_4	gmst	CDS	185636333	185636402	231.292969	-	1	ID=g14466.t1.CDS5;Parent=g14466.t1
HiC_scaffold_4	gmst	exon	185636333	185636402	231.292969	-	1	ID=g14466.t1.exon5;Parent=g14466.t1
HiC_scaffold_4	AUGUSTUS	intron	185636403	185636515	1.0	-	.	ID=g14466.t3.intron6;Parent=g14466.t3
HiC_scaffold_4	gmst	intron	185636403	185636515	218.481317	-	0	ID=g14466.t2.intron5;Parent=g14466.t2
HiC_scaffold_4	gmst	intron	185636403	185636515	231.292969	-	0	ID=g14466.t1.intron5;Parent=g14466.t1
HiC_scaffold_4	AUGUSTUS	exon	185636516	185636677	.	-	.	ID=g14466.t3.exon7;Parent=g14466.t3
HiC_scaffold_4	AUGUSTUS	CDS	185636516	185636677	1.0	-	1	ID=g14466.t3.CDS7;Parent=g14466.t3
HiC_scaffold_4	gmst	CDS	185636516	185636677	218.481317	-	1	ID=g14466.t2.CDS6;Parent=g14466.t2
HiC_scaffold_4	gmst	exon	185636516	185636677	218.481317	-	1	ID=g14466.t2.exon6;Parent=g14466.t2
HiC_scaffold_4	gmst	CDS	185636516	185636677	231.292969	-	1	ID=g14466.t1.CDS6;Parent=g14466.t1
HiC_scaffold_4	gmst	exon	185636516	185636677	231.292969	-	1	ID=g14466.t1.exon6;Parent=g14466.t1
HiC_scaffold_4	AUGUSTUS	intron	185636678	185636770	1.0	-	.	ID=g14466.t3.intron7;Parent=g14466.t3
HiC_scaffold_4	gmst	intron	185636678	185636770	218.481317	-	0	ID=g14466.t2.intron6;Parent=g14466.t2
HiC_scaffold_4	gmst	intron	185636678	185636770	231.292969	-	0	ID=g14466.t1.intron6;Parent=g14466.t1
HiC_scaffold_4	AUGUSTUS	exon	185636771	185636813	.	-	.	ID=g14466.t3.exon8;Parent=g14466.t3
HiC_scaffold_4	AUGUSTUS	CDS	185636771	185636813	1.0	-	2	ID=g14466.t3.CDS8;Parent=g14466.t3
HiC_scaffold_4	gmst	CDS	185636771	185636813	218.481317	-	2	ID=g14466.t2.CDS7;Parent=g14466.t2
HiC_scaffold_4	gmst	exon	185636771	185636813	218.481317	-	2	ID=g14466.t2.exon7;Parent=g14466.t2
HiC_scaffold_4	gmst	CDS	185636771	185636813	231.292969	-	2	ID=g14466.t1.CDS7;Parent=g14466.t1
HiC_scaffold_4	gmst	exon	185636771	185636813	231.292969	-	2	ID=g14466.t1.exon7;Parent=g14466.t1
HiC_scaffold_4	AUGUSTUS	intron	185636814	185641875	1.0	-	.	ID=g14466.t3.intron8;Parent=g14466.t3
HiC_scaffold_4	gmst	intron	185636814	185641875	218.481317	-	0	ID=g14466.t2.intron7;Parent=g14466.t2
HiC_scaffold_4	gmst	intron	185636814	185641875	231.292969	-	0	ID=g14466.t1.intron7;Parent=g14466.t1
HiC_scaffold_4	AUGUSTUS	exon	185641876	185642063	.	-	.	ID=g14466.t3.exon9;Parent=g14466.t3
HiC_scaffold_4	AUGUSTUS	CDS	185641876	185642063	1.0	-	1	ID=g14466.t3.CDS9;Parent=g14466.t3
HiC_scaffold_4	gmst	CDS	185641876	185642063	218.481317	-	1	ID=g14466.t2.CDS8;Parent=g14466.t2
HiC_scaffold_4	gmst	exon	185641876	185642063	218.481317	-	1	ID=g14466.t2.exon8;Parent=g14466.t2
HiC_scaffold_4	gmst	CDS	185641876	185642063	231.292969	-	1	ID=g14466.t1.CDS8;Parent=g14466.t1
HiC_scaffold_4	gmst	exon	185641876	185642063	231.292969	-	1	ID=g14466.t1.exon8;Parent=g14466.t1
HiC_scaffold_4	AUGUSTUS	intron	185642064	185666151	1.0	-	.	ID=g14466.t3.intron9;Parent=g14466.t3
HiC_scaffold_4	gmst	intron	185642064	185666151	218.481317	-	0	ID=g14466.t2.intron8;Parent=g14466.t2
HiC_scaffold_4	gmst	intron	185642064	185666151	231.292969	-	0	ID=g14466.t1.intron8;Parent=g14466.t1
HiC_scaffold_4	AUGUSTUS	exon	185666152	185666305	.	-	.	ID=g14466.t3.exon10;Parent=g14466.t3
HiC_scaffold_4	AUGUSTUS	CDS	185666152	185666305	1.0	-	2	ID=g14466.t3.CDS10;Parent=g14466.t3
HiC_scaffold_4	gmst	CDS	185666152	185666305	218.481317	-	2	ID=g14466.t2.CDS9;Parent=g14466.t2
HiC_scaffold_4	gmst	exon	185666152	185666305	218.481317	-	2	ID=g14466.t2.exon9;Parent=g14466.t2
HiC_scaffold_4	gmst	CDS	185666152	185666305	231.292969	-	2	ID=g14466.t1.CDS9;Parent=g14466.t1
HiC_scaffold_4	gmst	exon	185666152	185666305	231.292969	-	2	ID=g14466.t1.exon9;Parent=g14466.t1
HiC_scaffold_4	AUGUSTUS	intron	185666306	185684494	1.0	-	.	ID=g14466.t3.intron10;Parent=g14466.t3
HiC_scaffold_4	gmst	intron	185666306	185684494	218.481317	-	0	ID=g14466.t2.intron9;Parent=g14466.t2
HiC_scaffold_4	gmst	intron	185666306	185684494	231.292969	-	0	ID=g14466.t1.intron9;Parent=g14466.t1
HiC_scaffold_4	AUGUSTUS	exon	185684495	185684691	.	-	.	ID=g14466.t3.exon11;Parent=g14466.t3
HiC_scaffold_4	AUGUSTUS	CDS	185684495	185684691	1.0	-	1	ID=g14466.t3.CDS11;Parent=g14466.t3
HiC_scaffold_4	gmst	CDS	185684495	185684691	218.481317	-	1	ID=g14466.t2.CDS10;Parent=g14466.t2
HiC_scaffold_4	gmst	exon	185684495	185684691	218.481317	-	1	ID=g14466.t2.exon10;Parent=g14466.t2
HiC_scaffold_4	gmst	CDS	185684495	185684691	231.292969	-	1	ID=g14466.t1.CDS10;Parent=g14466.t1
HiC_scaffold_4	gmst	exon	185684495	185684691	231.292969	-	1	ID=g14466.t1.exon10;Parent=g14466.t1
HiC_scaffold_4	AUGUSTUS	intron	185684692	185685710	1.0	-	.	ID=g14466.t3.intron11;Parent=g14466.t3
HiC_scaffold_4	gmst	intron	185684692	185685710	218.481317	-	0	ID=g14466.t2.intron10;Parent=g14466.t2
HiC_scaffold_4	gmst	intron	185684692	185685710	231.292969	-	0	ID=g14466.t1.intron10;Parent=g14466.t1
HiC_scaffold_4	AUGUSTUS	exon	185685711	185687028	.	-	.	ID=g14466.t3.exon12;Parent=g14466.t3
HiC_scaffold_4	AUGUSTUS	CDS	185685711	185687028	1.0	-	2	ID=g14466.t3.CDS12;Parent=g14466.t3
HiC_scaffold_4	gmst	CDS	185685711	185687028	218.481317	-	2	ID=g14466.t2.CDS11;Parent=g14466.t2
HiC_scaffold_4	gmst	exon	185685711	185687028	218.481317	-	2	ID=g14466.t2.exon11;Parent=g14466.t2
HiC_scaffold_4	gmst	CDS	185685711	185687028	231.292969	-	2	ID=g14466.t1.CDS11;Parent=g14466.t1
HiC_scaffold_4	gmst	exon	185685711	185687028	231.292969	-	2	ID=g14466.t1.exon11;Parent=g14466.t1
HiC_scaffold_4	AUGUSTUS	intron	185687029	185688346	1.0	-	.	ID=g14466.t3.intron12;Parent=g14466.t3
HiC_scaffold_4	gmst	intron	185687029	185688346	218.481317	-	0	ID=g14466.t2.intron11;Parent=g14466.t2
HiC_scaffold_4	gmst	intron	185687029	185688346	231.292969	-	0	ID=g14466.t1.intron11;Parent=g14466.t1
HiC_scaffold_4	gmst	CDS	185688347	185688392	218.481317	-	0	ID=g14466.t2.CDS12;Parent=g14466.t2
HiC_scaffold_4	gmst	exon	185688347	185688392	218.481317	-	0	ID=g14466.t2.exon12;Parent=g14466.t2
HiC_scaffold_4	gmst	CDS	185688347	185688392	231.292969	-	0	ID=g14466.t1.CDS12;Parent=g14466.t1
HiC_scaffold_4	gmst	exon	185688347	185688392	231.292969	-	0	ID=g14466.t1.exon12;Parent=g14466.t1
HiC_scaffold_4	AUGUSTUS	exon	185688347	185688434	.	-	.	ID=g14466.t3.exon13;Parent=g14466.t3
HiC_scaffold_4	AUGUSTUS	CDS	185688347	185688434	1.0	-	0	ID=g14466.t3.CDS13;Parent=g14466.t3
HiC_scaffold_4	gmst	start_codon	185688390	185688392	218.481317	-	0	ID=g14466.t2.start1;Parent=g14466.t2
HiC_scaffold_4	gmst	start_codon	185688390	185688392	231.292969	-	0	ID=g14466.t1.start1;Parent=g14466.t1
HiC_scaffold_4	AUGUSTUS	start_codon	185688432	185688434	.	-	0	ID=g14466.t3.start1;Parent=g14466.t3
HiC_scaffold_4	AUGUSTUS	start_codon	185696762	185696764	.	+	0	ID=g14467.t1.start1;Parent=g14467.t1
HiC_scaffold_4	AUGUSTUS	exon	185696762	185696978	.	+	.	ID=g14467.t1.exon1;Parent=g14467.t1
HiC_scaffold_4	AUGUSTUS	CDS	185696762	185696978	0.94	+	0	ID=g14467.t1.CDS1;Parent=g14467.t1
HiC_scaffold_4	AUGUSTUS	gene	185696762	185699926	.	+	.	ID=g14467
HiC_scaffold_4	AUGUSTUS	mRNA	185696762	185699926	0.94	+	.	ID=g14467.t1;Parent=g14467;em_target=29073.XP_008682309.1;em_score=738.7;em_evalue=1.1e-224;em_tcov=.;em_OGs=2B5BS@1|root,2S0IQ@2759|Eukaryota,39WQ1@33154|Opisthokonta,3BN0B@33208|Metazoa,3D2S7@33213|Bilateria,48C3R@7711|Chordata,499VT@7742|Vertebrata,3JAB1@40674|Mammalia,3EEUE@33554|Carnivora;em_COG_cat=S;em_desc=Gasdermin D;em_max_annot_lvl=33208|Metazoa;em_Preferred_name=GSDMD;em_KEGG_ko=ko:K20917;em_KEGG_Pathway=ko04621,map04621;em_BRITE=ko00000,ko00001,ko02000;em_KEGG_TC=1.C.123.1.1;em_PFAMs=Gasdermin;em_GOs=GO:0001775,GO:0001786,GO:0001817,GO:0001819,GO:0002252,GO:0002263,GO:0002274,GO:0002275,GO:0002283,GO:0002366,GO:0002376,GO:0002443,GO:0002444,GO:0002446,GO:0002791,GO:0002793,GO:0003674,GO:0005488,GO:0005543,GO:0005546,GO:0005575,GO:0005576,GO:0005615,GO:0005622,GO:0005623,GO:0005634,GO:0005654,GO:0005737,GO:0005829,GO:0005886,GO:0006810,GO:0006887,GO:0006950,GO:0006952,GO:0006955,GO:0007154,GO:0008150,GO:0008219,GO:0008289,GO:0009605,GO:0009607,GO:0009617,GO:0009987,GO:0009991,GO:0012501,GO:0012505,GO:0016020,GO:0016043,GO:0016192,GO:0019835,GO:0022607,GO:0030141,GO:0031410,GO:0031668,GO:0031974,GO:0031981,GO:0031982,GO:0031983,GO:0032651,GO:0032652,GO:0032731,GO:0032732,GO:0032879,GO:0032880,GO:0032940,GO:0032991,GO:0034774,GO:0035091,GO:0035580,GO:0035821,GO:0035915,GO:0036230,GO:0042119,GO:0042581,GO:0042742,GO:0043167,GO:0043168,GO:0043207,GO:0043226,GO:0043227,GO:0043229,GO:0043231,GO:0043233,GO:0043299,GO:0043312,GO:0043933,GO:0044085,GO:0044419,GO:0044421,GO:0044422,GO:0044424,GO:0044428,GO:0044433,GO:0044444,GO:0044445,GO:0044446,GO:0044464,GO:0045055,GO:0045321,GO:0046903,GO:0046931,GO:0048518,GO:0048522,GO:0050704,GO:0050706,GO:0050707,GO:0050708,GO:0050714,GO:0050715,GO:0050716,GO:0050718,GO:0050789,GO:0050794,GO:0050829,GO:0050830,GO:0050896,GO:0051046,GO:0051047,GO:0051049,GO:0051050,GO:0051179,GO:0051222,GO:0051223,GO:0051234,GO:0051239,GO:0051240,GO:0051259,GO:0051260,GO:0051673,GO:0051704,GO:0051707,GO:0051716,GO:0060205,GO:0061702,GO:0065003,GO:0065007,GO:0070013,GO:0070201,GO:0070269,GO:0070273,GO:0070300,GO:0070820,GO:0071496,GO:0071840,GO:0071944,GO:0072341,GO:0072559,GO:0090087,GO:0097708,GO:0098542,GO:0099503,GO:0101002,GO:1901611,GO:1901612,GO:1901981,GO:1902936,GO:1903530,GO:1903532,GO:1904724,GO:1904813,GO:1904951
HiC_scaffold_4	AUGUSTUS	intron	185696979	185697142	1.0	+	.	ID=g14467.t1.intron1;Parent=g14467.t1
HiC_scaffold_4	AUGUSTUS	exon	185697143	185697335	.	+	.	ID=g14467.t1.exon2;Parent=g14467.t1
HiC_scaffold_4	AUGUSTUS	CDS	185697143	185697335	1.0	+	2	ID=g14467.t1.CDS2;Parent=g14467.t1
HiC_scaffold_4	AUGUSTUS	intron	185697336	185697892	1.0	+	.	ID=g14467.t1.intron2;Parent=g14467.t1
HiC_scaffold_4	AUGUSTUS	exon	185697893	185698061	.	+	.	ID=g14467.t1.exon3;Parent=g14467.t1
HiC_scaffold_4	AUGUSTUS	CDS	185697893	185698061	1.0	+	1	ID=g14467.t1.CDS3;Parent=g14467.t1
HiC_scaffold_4	AUGUSTUS	intron	185698062	185698198	1.0	+	.	ID=g14467.t1.intron3;Parent=g14467.t1
HiC_scaffold_4	AUGUSTUS	exon	185698199	185698301	.	+	.	ID=g14467.t1.exon4;Parent=g14467.t1
HiC_scaffold_4	AUGUSTUS	CDS	185698199	185698301	1.0	+	0	ID=g14467.t1.CDS4;Parent=g14467.t1
HiC_scaffold_4	AUGUSTUS	intron	185698302	185698480	1.0	+	.	ID=g14467.t1.intron4;Parent=g14467.t1
HiC_scaffold_4	AUGUSTUS	exon	185698481	185698543	.	+	.	ID=g14467.t1.exon5;Parent=g14467.t1
HiC_scaffold_4	AUGUSTUS	CDS	185698481	185698543	1.0	+	2	ID=g14467.t1.CDS5;Parent=g14467.t1
HiC_scaffold_4	AUGUSTUS	intron	185698544	185698820	1.0	+	.	ID=g14467.t1.intron5;Parent=g14467.t1
HiC_scaffold_4	AUGUSTUS	exon	185698821	185698889	.	+	.	ID=g14467.t1.exon6;Parent=g14467.t1
HiC_scaffold_4	AUGUSTUS	CDS	185698821	185698889	1.0	+	2	ID=g14467.t1.CDS6;Parent=g14467.t1
HiC_scaffold_4	AUGUSTUS	intron	185698890	185699003	1.0	+	.	ID=g14467.t1.intron6;Parent=g14467.t1
HiC_scaffold_4	AUGUSTUS	exon	185699004	185699179	.	+	.	ID=g14467.t1.exon7;Parent=g14467.t1
HiC_scaffold_4	AUGUSTUS	CDS	185699004	185699179	1.0	+	2	ID=g14467.t1.CDS7;Parent=g14467.t1
HiC_scaffold_4	AUGUSTUS	intron	185699180	185699261	1.0	+	.	ID=g14467.t1.intron7;Parent=g14467.t1
HiC_scaffold_4	AUGUSTUS	exon	185699262	185699403	.	+	.	ID=g14467.t1.exon8;Parent=g14467.t1
HiC_scaffold_4	AUGUSTUS	CDS	185699262	185699403	1.0	+	0	ID=g14467.t1.CDS8;Parent=g14467.t1
HiC_scaffold_4	AUGUSTUS	intron	185699404	185699498	1.0	+	.	ID=g14467.t1.intron8;Parent=g14467.t1
HiC_scaffold_4	AUGUSTUS	exon	185699499	185699572	.	+	.	ID=g14467.t1.exon9;Parent=g14467.t1
HiC_scaffold_4	AUGUSTUS	CDS	185699499	185699572	1.0	+	2	ID=g14467.t1.CDS9;Parent=g14467.t1
HiC_scaffold_4	AUGUSTUS	intron	185699573	185699674	1.0	+	.	ID=g14467.t1.intron9;Parent=g14467.t1
HiC_scaffold_4	AUGUSTUS	exon	185699675	185699926	.	+	.	ID=g14467.t1.exon10;Parent=g14467.t1
HiC_scaffold_4	AUGUSTUS	CDS	185699675	185699926	1.0	+	0	ID=g14467.t1.CDS10;Parent=g14467.t1
HiC_scaffold_4	AUGUSTUS	stop_codon	185699924	185699926	.	+	0	ID=g14467.t1.stop1;Parent=g14467.t1
HiC_scaffold_4	AUGUSTUS	stop_codon	185702737	185702739	.	-	0	ID=g14468.t1.stop1;Parent=g14468.t1
HiC_scaffold_4	GeneMark.hmm3	stop_codon	185702737	185702739	.	-	0	ID=g14468.t2.stop1;Parent=g14468.t2
HiC_scaffold_4	AUGUSTUS	exon	185702737	185702990	.	-	.	ID=g14468.t1.exon1;Parent=g14468.t1
HiC_scaffold_4	GeneMark.hmm3	CDS	185702737	185702990	.	-	2	ID=g14468.t2.CDS1;Parent=g14468.t2
HiC_scaffold_4	GeneMark.hmm3	exon	185702737	185702990	.	-	2	ID=g14468.t2.exon1;Parent=g14468.t2
HiC_scaffold_4	AUGUSTUS	CDS	185702737	185702990	1.0	-	2	ID=g14468.t1.CDS1;Parent=g14468.t1
HiC_scaffold_4	AUGUSTUS	mRNA	185702737	185707066	1.0	-	.	ID=g14468.t1;Parent=g14468;em_target=9707.XP_004400814.1;em_score=1288.5;em_evalue=0.0;em_tcov=.;em_OGs=KOG2032@1|root,2SUFR@2759|Eukaryota,39XA7@33154|Opisthokonta,3BNHB@33208|Metazoa,3D1G0@33213|Bilateria,480RK@7711|Chordata,498TM@7742|Vertebrata,3J9RR@40674|Mammalia,3ET1A@33554|Carnivora;em_COG_cat=S;em_desc=Maestro heat-like repeat-containing protein family member 6;em_max_annot_lvl=33208|Metazoa;em_Preferred_name=MROH6
HiC_scaffold_4	AUGUSTUS	gene	185702737	185708491	.	-	.	ID=g14468
HiC_scaffold_4	GeneMark.hmm3	mRNA	185702737	185708491	.	-	.	ID=g14468.t2;Parent=g14468;em_target=9707.XP_004400814.1;em_score=1250.3;em_evalue=0.0;em_tcov=.;em_OGs=KOG2032@1|root,2SUFR@2759|Eukaryota,39XA7@33154|Opisthokonta,3BNHB@33208|Metazoa,3D1G0@33213|Bilateria,480RK@7711|Chordata,498TM@7742|Vertebrata,3J9RR@40674|Mammalia,3ET1A@33554|Carnivora;em_COG_cat=S;em_desc=Maestro heat-like repeat-containing protein family member 6;em_max_annot_lvl=33208|Metazoa;em_Preferred_name=MROH6
HiC_scaffold_4	GeneMark.hmm3	intron	185702991	185703134	.	-	1	ID=g14468.t2.intron1;Parent=g14468.t2
HiC_scaffold_4	AUGUSTUS	intron	185702991	185703134	1.0	-	.	ID=g14468.t1.intron1;Parent=g14468.t1
HiC_scaffold_4	AUGUSTUS	exon	185703135	185703200	.	-	.	ID=g14468.t1.exon2;Parent=g14468.t1
HiC_scaffold_4	GeneMark.hmm3	CDS	185703135	185703200	.	-	2	ID=g14468.t2.CDS2;Parent=g14468.t2
HiC_scaffold_4	GeneMark.hmm3	exon	185703135	185703200	.	-	2	ID=g14468.t2.exon2;Parent=g14468.t2
HiC_scaffold_4	AUGUSTUS	CDS	185703135	185703200	1.0	-	2	ID=g14468.t1.CDS2;Parent=g14468.t1
HiC_scaffold_4	GeneMark.hmm3	intron	185703201	185703308	.	-	1	ID=g14468.t2.intron2;Parent=g14468.t2
HiC_scaffold_4	AUGUSTUS	intron	185703201	185703308	1.0	-	.	ID=g14468.t1.intron2;Parent=g14468.t1
HiC_scaffold_4	AUGUSTUS	exon	185703309	185703411	.	-	.	ID=g14468.t1.exon3;Parent=g14468.t1
HiC_scaffold_4	GeneMark.hmm3	CDS	185703309	185703411	.	-	0	ID=g14468.t2.CDS3;Parent=g14468.t2
HiC_scaffold_4	GeneMark.hmm3	exon	185703309	185703411	.	-	0	ID=g14468.t2.exon3;Parent=g14468.t2
HiC_scaffold_4	AUGUSTUS	CDS	185703309	185703411	1.0	-	0	ID=g14468.t1.CDS3;Parent=g14468.t1
HiC_scaffold_4	GeneMark.hmm3	intron	185703412	185703666	.	-	0	ID=g14468.t2.intron3;Parent=g14468.t2
HiC_scaffold_4	AUGUSTUS	intron	185703412	185703666	1.0	-	.	ID=g14468.t1.intron3;Parent=g14468.t1
HiC_scaffold_4	AUGUSTUS	exon	185703667	185703786	.	-	.	ID=g14468.t1.exon4;Parent=g14468.t1
HiC_scaffold_4	GeneMark.hmm3	CDS	185703667	185703786	.	-	0	ID=g14468.t2.CDS4;Parent=g14468.t2
HiC_scaffold_4	GeneMark.hmm3	exon	185703667	185703786	.	-	0	ID=g14468.t2.exon4;Parent=g14468.t2
HiC_scaffold_4	AUGUSTUS	CDS	185703667	185703786	1.0	-	0	ID=g14468.t1.CDS4;Parent=g14468.t1
HiC_scaffold_4	GeneMark.hmm3	intron	185703787	185704021	.	-	0	ID=g14468.t2.intron4;Parent=g14468.t2
HiC_scaffold_4	AUGUSTUS	intron	185703787	185704021	1.0	-	.	ID=g14468.t1.intron4;Parent=g14468.t1
HiC_scaffold_4	AUGUSTUS	exon	185704022	185704189	.	-	.	ID=g14468.t1.exon5;Parent=g14468.t1
HiC_scaffold_4	GeneMark.hmm3	CDS	185704022	185704189	.	-	0	ID=g14468.t2.CDS5;Parent=g14468.t2
HiC_scaffold_4	GeneMark.hmm3	exon	185704022	185704189	.	-	0	ID=g14468.t2.exon5;Parent=g14468.t2
HiC_scaffold_4	AUGUSTUS	CDS	185704022	185704189	1.0	-	0	ID=g14468.t1.CDS5;Parent=g14468.t1
HiC_scaffold_4	GeneMark.hmm3	intron	185704190	185704341	.	-	0	ID=g14468.t2.intron5;Parent=g14468.t2
HiC_scaffold_4	AUGUSTUS	intron	185704190	185704341	1.0	-	.	ID=g14468.t1.intron5;Parent=g14468.t1
HiC_scaffold_4	AUGUSTUS	exon	185704342	185704515	.	-	.	ID=g14468.t1.exon6;Parent=g14468.t1
HiC_scaffold_4	GeneMark.hmm3	CDS	185704342	185704515	.	-	0	ID=g14468.t2.CDS6;Parent=g14468.t2
HiC_scaffold_4	GeneMark.hmm3	exon	185704342	185704515	.	-	0	ID=g14468.t2.exon6;Parent=g14468.t2
HiC_scaffold_4	AUGUSTUS	CDS	185704342	185704515	1.0	-	0	ID=g14468.t1.CDS6;Parent=g14468.t1
HiC_scaffold_4	GeneMark.hmm3	intron	185704516	185704589	.	-	0	ID=g14468.t2.intron6;Parent=g14468.t2
HiC_scaffold_4	AUGUSTUS	intron	185704516	185704589	1.0	-	.	ID=g14468.t1.intron6;Parent=g14468.t1
HiC_scaffold_4	AUGUSTUS	exon	185704590	185704733	.	-	.	ID=g14468.t1.exon7;Parent=g14468.t1
HiC_scaffold_4	GeneMark.hmm3	CDS	185704590	185704733	.	-	0	ID=g14468.t2.CDS7;Parent=g14468.t2
HiC_scaffold_4	GeneMark.hmm3	exon	185704590	185704733	.	-	0	ID=g14468.t2.exon7;Parent=g14468.t2
HiC_scaffold_4	AUGUSTUS	CDS	185704590	185704733	1.0	-	0	ID=g14468.t1.CDS7;Parent=g14468.t1
HiC_scaffold_4	GeneMark.hmm3	intron	185704734	185704817	.	-	0	ID=g14468.t2.intron7;Parent=g14468.t2
HiC_scaffold_4	AUGUSTUS	intron	185704734	185704817	1.0	-	.	ID=g14468.t1.intron7;Parent=g14468.t1
HiC_scaffold_4	AUGUSTUS	exon	185704818	185704932	.	-	.	ID=g14468.t1.exon8;Parent=g14468.t1
HiC_scaffold_4	GeneMark.hmm3	CDS	185704818	185704932	.	-	1	ID=g14468.t2.CDS8;Parent=g14468.t2
HiC_scaffold_4	GeneMark.hmm3	exon	185704818	185704932	.	-	1	ID=g14468.t2.exon8;Parent=g14468.t2
HiC_scaffold_4	AUGUSTUS	CDS	185704818	185704932	1.0	-	1	ID=g14468.t1.CDS8;Parent=g14468.t1
HiC_scaffold_4	GeneMark.hmm3	intron	185704933	185705043	.	-	2	ID=g14468.t2.intron8;Parent=g14468.t2
HiC_scaffold_4	AUGUSTUS	intron	185704933	185705043	1.0	-	.	ID=g14468.t1.intron8;Parent=g14468.t1
HiC_scaffold_4	AUGUSTUS	exon	185705044	185705181	.	-	.	ID=g14468.t1.exon9;Parent=g14468.t1
HiC_scaffold_4	GeneMark.hmm3	CDS	185705044	185705181	.	-	1	ID=g14468.t2.CDS9;Parent=g14468.t2
HiC_scaffold_4	GeneMark.hmm3	exon	185705044	185705181	.	-	1	ID=g14468.t2.exon9;Parent=g14468.t2
HiC_scaffold_4	AUGUSTUS	CDS	185705044	185705181	1.0	-	1	ID=g14468.t1.CDS9;Parent=g14468.t1
HiC_scaffold_4	GeneMark.hmm3	intron	185705182	185705264	.	-	2	ID=g14468.t2.intron9;Parent=g14468.t2
HiC_scaffold_4	AUGUSTUS	intron	185705182	185705264	1.0	-	.	ID=g14468.t1.intron9;Parent=g14468.t1
HiC_scaffold_4	AUGUSTUS	exon	185705265	185705449	.	-	.	ID=g14468.t1.exon10;Parent=g14468.t1
HiC_scaffold_4	GeneMark.hmm3	CDS	185705265	185705449	.	-	0	ID=g14468.t2.CDS10;Parent=g14468.t2
HiC_scaffold_4	GeneMark.hmm3	exon	185705265	185705449	.	-	0	ID=g14468.t2.exon10;Parent=g14468.t2
HiC_scaffold_4	AUGUSTUS	CDS	185705265	185705449	1.0	-	0	ID=g14468.t1.CDS10;Parent=g14468.t1
HiC_scaffold_4	GeneMark.hmm3	intron	185705450	185705629	.	-	0	ID=g14468.t2.intron10;Parent=g14468.t2
HiC_scaffold_4	AUGUSTUS	intron	185705450	185705629	1.0	-	.	ID=g14468.t1.intron10;Parent=g14468.t1
HiC_scaffold_4	AUGUSTUS	exon	185705630	185705747	.	-	.	ID=g14468.t1.exon11;Parent=g14468.t1
HiC_scaffold_4	GeneMark.hmm3	CDS	185705630	185705747	.	-	1	ID=g14468.t2.CDS11;Parent=g14468.t2
HiC_scaffold_4	GeneMark.hmm3	exon	185705630	185705747	.	-	1	ID=g14468.t2.exon11;Parent=g14468.t2
HiC_scaffold_4	AUGUSTUS	CDS	185705630	185705747	1.0	-	1	ID=g14468.t1.CDS11;Parent=g14468.t1
HiC_scaffold_4	GeneMark.hmm3	intron	185705748	185705862	.	-	2	ID=g14468.t2.intron11;Parent=g14468.t2
HiC_scaffold_4	AUGUSTUS	intron	185705748	185706313	1.0	-	.	ID=g14468.t1.intron11;Parent=g14468.t1
HiC_scaffold_4	GeneMark.hmm3	CDS	185705863	185706093	.	-	1	ID=g14468.t2.CDS12;Parent=g14468.t2
HiC_scaffold_4	GeneMark.hmm3	exon	185705863	185706093	.	-	1	ID=g14468.t2.exon12;Parent=g14468.t2
HiC_scaffold_4	GeneMark.hmm3	intron	185706094	185706313	.	-	2	ID=g14468.t2.intron12;Parent=g14468.t2
HiC_scaffold_4	AUGUSTUS	exon	185706314	185706468	.	-	.	ID=g14468.t1.exon12;Parent=g14468.t1
HiC_scaffold_4	GeneMark.hmm3	CDS	185706314	185706468	.	-	0	ID=g14468.t2.CDS13;Parent=g14468.t2
HiC_scaffold_4	GeneMark.hmm3	exon	185706314	185706468	.	-	0	ID=g14468.t2.exon13;Parent=g14468.t2
HiC_scaffold_4	AUGUSTUS	CDS	185706314	185706468	1.0	-	0	ID=g14468.t1.CDS12;Parent=g14468.t1
HiC_scaffold_4	GeneMark.hmm3	intron	185706469	185706589	.	-	0	ID=g14468.t2.intron13;Parent=g14468.t2
HiC_scaffold_4	AUGUSTUS	intron	185706469	185706589	1.0	-	.	ID=g14468.t1.intron12;Parent=g14468.t1
HiC_scaffold_4	AUGUSTUS	exon	185706590	185706742	.	-	.	ID=g14468.t1.exon13;Parent=g14468.t1
HiC_scaffold_4	GeneMark.hmm3	CDS	185706590	185706742	.	-	0	ID=g14468.t2.CDS14;Parent=g14468.t2
HiC_scaffold_4	GeneMark.hmm3	exon	185706590	185706742	.	-	0	ID=g14468.t2.exon14;Parent=g14468.t2
HiC_scaffold_4	AUGUSTUS	CDS	185706590	185706742	1.0	-	0	ID=g14468.t1.CDS13;Parent=g14468.t1
HiC_scaffold_4	GeneMark.hmm3	intron	185706743	185706850	.	-	0	ID=g14468.t2.intron14;Parent=g14468.t2
HiC_scaffold_4	AUGUSTUS	intron	185706743	185706850	1.0	-	.	ID=g14468.t1.intron13;Parent=g14468.t1
HiC_scaffold_4	AUGUSTUS	exon	185706851	185707066	.	-	.	ID=g14468.t1.exon14;Parent=g14468.t1
HiC_scaffold_4	AUGUSTUS	CDS	185706851	185707066	1.0	-	0	ID=g14468.t1.CDS14;Parent=g14468.t1
HiC_scaffold_4	GeneMark.hmm3	CDS	185706851	185707125	.	-	2	ID=g14468.t2.CDS15;Parent=g14468.t2
HiC_scaffold_4	GeneMark.hmm3	exon	185706851	185707125	.	-	2	ID=g14468.t2.exon15;Parent=g14468.t2
HiC_scaffold_4	AUGUSTUS	start_codon	185707064	185707066	.	-	0	ID=g14468.t1.start1;Parent=g14468.t1
HiC_scaffold_4	GeneMark.hmm3	intron	185707126	185707150	.	-	1	ID=g14468.t2.intron15;Parent=g14468.t2
HiC_scaffold_4	GeneMark.hmm3	CDS	185707151	185708075	.	-	0	ID=g14468.t2.CDS16;Parent=g14468.t2
HiC_scaffold_4	GeneMark.hmm3	exon	185707151	185708075	.	-	0	ID=g14468.t2.exon16;Parent=g14468.t2
HiC_scaffold_4	GeneMark.hmm3	intron	185708076	185708107	.	-	0	ID=g14468.t2.intron16;Parent=g14468.t2
HiC_scaffold_4	GeneMark.hmm3	CDS	185708108	185708201	.	-	1	ID=g14468.t2.CDS17;Parent=g14468.t2
HiC_scaffold_4	GeneMark.hmm3	exon	185708108	185708201	.	-	1	ID=g14468.t2.exon17;Parent=g14468.t2
HiC_scaffold_4	GeneMark.hmm3	intron	185708202	185708279	.	-	2	ID=g14468.t2.intron17;Parent=g14468.t2
HiC_scaffold_4	GeneMark.hmm3	CDS	185708280	185708491	.	-	0	ID=g14468.t2.CDS18;Parent=g14468.t2
HiC_scaffold_4	GeneMark.hmm3	exon	185708280	185708491	.	-	0	ID=g14468.t2.exon18;Parent=g14468.t2
HiC_scaffold_4	GeneMark.hmm3	start_codon	185708489	185708491	.	-	0	ID=g14468.t2.start1;Parent=g14468.t2
HiC_scaffold_4	AUGUSTUS	stop_codon	185708898	185708900	.	-	0	ID=g14469.t1.stop1;Parent=g14469.t1
HiC_scaffold_4	AUGUSTUS	exon	185708898	185708960	.	-	.	ID=g14469.t1.exon1;Parent=g14469.t1
HiC_scaffold_4	AUGUSTUS	CDS	185708898	185708960	1.0	-	0	ID=g14469.t1.CDS1;Parent=g14469.t1
HiC_scaffold_4	AUGUSTUS	gene	185708898	185712261	.	-	.	ID=g14469
HiC_scaffold_4	AUGUSTUS	mRNA	185708898	185712261	1.0	-	.	ID=g14469.t1;Parent=g14469;em_target=9713.XP_006745479.1;em_score=1101.4;em_evalue=0.0;em_tcov=.;em_OGs=COG1488@1|root,KOG2511@2759|Eukaryota,38B7C@33154|Opisthokonta,3BCCJ@33208|Metazoa,3CXU2@33213|Bilateria,481H9@7711|Chordata,496NP@7742|Vertebrata,3J68G@40674|Mammalia,3EGWV@33554|Carnivora;em_COG_cat=H;em_desc=Nicotinate phosphoribosyltransferase;em_max_annot_lvl=33208|Metazoa;em_Preferred_name=NAPRT;em_EC=6.3.4.21;em_KEGG_ko=ko:K00763;em_KEGG_Pathway=ko00760,ko01100,map00760,map01100;em_KEGG_Reaction=R01724;em_KEGG_rclass=RC00033;em_BRITE=ko00000,ko00001,ko01000;em_GOs=GO:0000323,GO:0001775,GO:0002252,GO:0002263,GO:0002274,GO:0002275,GO:0002283,GO:0002366,GO:0002376,GO:0002443,GO:0002444,GO:0002446,GO:0003674,GO:0003824,GO:0004516,GO:0005575,GO:0005576,GO:0005622,GO:0005623,GO:0005737,GO:0005764,GO:0005766,GO:0005773,GO:0005775,GO:0005829,GO:0006139,GO:0006725,GO:0006732,GO:0006733,GO:0006753,GO:0006793,GO:0006796,GO:0006807,GO:0006810,GO:0006887,GO:0006950,GO:0006955,GO:0006979,GO:0008150,GO:0008152,GO:0009058,GO:0009108,GO:0009117,GO:0009165,GO:0009435,GO:0009987,GO:0012505,GO:0016192,GO:0016874,GO:0016879,GO:0018130,GO:0019359,GO:0019362,GO:0019363,GO:0019438,GO:0019637,GO:0019674,GO:0030141,GO:0031410,GO:0031974,GO:0031982,GO:0031983,GO:0032940,GO:0034356,GO:0034641,GO:0034654,GO:0034774,GO:0035578,GO:0036230,GO:0042119,GO:0042582,GO:0043226,GO:0043227,GO:0043229,GO:0043231,GO:0043233,GO:0043299,GO:0043312,GO:0044237,GO:0044238,GO:0044249,GO:0044271,GO:0044281,GO:0044422,GO:0044424,GO:0044433,GO:0044437,GO:0044444,GO:0044446,GO:0044464,GO:0045055,GO:0045321,GO:0046483,GO:0046496,GO:0046903,GO:0050896,GO:0051179,GO:0051186,GO:0051188,GO:0051234,GO:0055086,GO:0060205,GO:0070013,GO:0071704,GO:0072524,GO:0072525,GO:0090407,GO:0097708,GO:0099503,GO:1901293,GO:1901360,GO:1901362,GO:1901564,GO:1901566,GO:1901576;em_PFAMs=NAPRTase
HiC_scaffold_4	AUGUSTUS	intron	185708961	185709051	1.0	-	.	ID=g14469.t1.intron1;Parent=g14469.t1
HiC_scaffold_4	AUGUSTUS	exon	185709052	185709159	.	-	.	ID=g14469.t1.exon2;Parent=g14469.t1
HiC_scaffold_4	AUGUSTUS	CDS	185709052	185709159	1.0	-	0	ID=g14469.t1.CDS2;Parent=g14469.t1
HiC_scaffold_4	AUGUSTUS	intron	185709160	185709264	1.0	-	.	ID=g14469.t1.intron2;Parent=g14469.t1
HiC_scaffold_4	AUGUSTUS	exon	185709265	185709419	.	-	.	ID=g14469.t1.exon3;Parent=g14469.t1
HiC_scaffold_4	AUGUSTUS	CDS	185709265	185709419	1.0	-	2	ID=g14469.t1.CDS3;Parent=g14469.t1
HiC_scaffold_4	AUGUSTUS	intron	185709420	185709503	1.0	-	.	ID=g14469.t1.intron3;Parent=g14469.t1
HiC_scaffold_4	AUGUSTUS	exon	185709504	185709606	.	-	.	ID=g14469.t1.exon4;Parent=g14469.t1
HiC_scaffold_4	AUGUSTUS	CDS	185709504	185709606	1.0	-	0	ID=g14469.t1.CDS4;Parent=g14469.t1
HiC_scaffold_4	AUGUSTUS	intron	185709607	185709691	1.0	-	.	ID=g14469.t1.intron4;Parent=g14469.t1
HiC_scaffold_4	AUGUSTUS	exon	185709692	185709772	.	-	.	ID=g14469.t1.exon5;Parent=g14469.t1
HiC_scaffold_4	AUGUSTUS	CDS	185709692	185709772	1.0	-	0	ID=g14469.t1.CDS5;Parent=g14469.t1
HiC_scaffold_4	AUGUSTUS	intron	185709773	185709869	1.0	-	.	ID=g14469.t1.intron5;Parent=g14469.t1
HiC_scaffold_4	AUGUSTUS	exon	185709870	185709954	.	-	.	ID=g14469.t1.exon6;Parent=g14469.t1
HiC_scaffold_4	AUGUSTUS	CDS	185709870	185709954	1.0	-	1	ID=g14469.t1.CDS6;Parent=g14469.t1
HiC_scaffold_4	AUGUSTUS	intron	185709955	185710267	1.0	-	.	ID=g14469.t1.intron6;Parent=g14469.t1
HiC_scaffold_4	AUGUSTUS	exon	185710268	185710408	.	-	.	ID=g14469.t1.exon7;Parent=g14469.t1
HiC_scaffold_4	AUGUSTUS	CDS	185710268	185710408	1.0	-	1	ID=g14469.t1.CDS7;Parent=g14469.t1
HiC_scaffold_4	AUGUSTUS	intron	185710409	185710487	1.0	-	.	ID=g14469.t1.intron7;Parent=g14469.t1
HiC_scaffold_4	AUGUSTUS	exon	185710488	185710684	.	-	.	ID=g14469.t1.exon8;Parent=g14469.t1
HiC_scaffold_4	AUGUSTUS	CDS	185710488	185710684	1.0	-	0	ID=g14469.t1.CDS8;Parent=g14469.t1
HiC_scaffold_4	AUGUSTUS	intron	185710685	185710923	1.0	-	.	ID=g14469.t1.intron8;Parent=g14469.t1
HiC_scaffold_4	AUGUSTUS	exon	185710924	185711039	.	-	.	ID=g14469.t1.exon9;Parent=g14469.t1
HiC_scaffold_4	AUGUSTUS	CDS	185710924	185711039	1.0	-	2	ID=g14469.t1.CDS9;Parent=g14469.t1
HiC_scaffold_4	AUGUSTUS	intron	185711040	185711133	1.0	-	.	ID=g14469.t1.intron9;Parent=g14469.t1
HiC_scaffold_4	AUGUSTUS	exon	185711134	185711264	.	-	.	ID=g14469.t1.exon10;Parent=g14469.t1
HiC_scaffold_4	AUGUSTUS	CDS	185711134	185711264	1.0	-	1	ID=g14469.t1.CDS10;Parent=g14469.t1
HiC_scaffold_4	AUGUSTUS	intron	185711265	185711514	1.0	-	.	ID=g14469.t1.intron10;Parent=g14469.t1
HiC_scaffold_4	AUGUSTUS	exon	185711515	185711597	.	-	.	ID=g14469.t1.exon11;Parent=g14469.t1
HiC_scaffold_4	AUGUSTUS	CDS	185711515	185711597	1.0	-	0	ID=g14469.t1.CDS11;Parent=g14469.t1
HiC_scaffold_4	AUGUSTUS	intron	185711598	185711693	1.0	-	.	ID=g14469.t1.intron11;Parent=g14469.t1
HiC_scaffold_4	AUGUSTUS	exon	185711694	185711821	.	-	.	ID=g14469.t1.exon12;Parent=g14469.t1
HiC_scaffold_4	AUGUSTUS	CDS	185711694	185711821	1.0	-	2	ID=g14469.t1.CDS12;Parent=g14469.t1
HiC_scaffold_4	AUGUSTUS	intron	185711822	185712035	1.0	-	.	ID=g14469.t1.intron12;Parent=g14469.t1
HiC_scaffold_4	AUGUSTUS	exon	185712036	185712261	.	-	.	ID=g14469.t1.exon13;Parent=g14469.t1
HiC_scaffold_4	AUGUSTUS	CDS	185712036	185712261	1.0	-	0	ID=g14469.t1.CDS13;Parent=g14469.t1
HiC_scaffold_4	AUGUSTUS	start_codon	185712259	185712261	.	-	0	ID=g14469.t1.start1;Parent=g14469.t1
HiC_scaffold_4	AUGUSTUS	stop_codon	185713458	185713460	.	-	0	ID=g14470.t1.stop1;Parent=g14470.t1
HiC_scaffold_4	gmst	stop_codon	185713458	185713460	174.997599	-	0	ID=g14470.t2.stop1;Parent=g14470.t2
HiC_scaffold_4	AUGUSTUS	exon	185713458	185713496	.	-	.	ID=g14470.t1.exon1;Parent=g14470.t1
HiC_scaffold_4	AUGUSTUS	CDS	185713458	185713496	1.0	-	0	ID=g14470.t1.CDS1;Parent=g14470.t1
HiC_scaffold_4	gmst	CDS	185713458	185713496	174.997599	-	0	ID=g14470.t2.CDS1;Parent=g14470.t2
HiC_scaffold_4	gmst	exon	185713458	185713496	174.997599	-	0	ID=g14470.t2.exon1;Parent=g14470.t2
HiC_scaffold_4	AUGUSTUS	gene	185713458	185721439	.	-	.	ID=g14470
HiC_scaffold_4	gmst	mRNA	185713458	185721439	.	-	.	ID=g14470.t2;Parent=g14470;em_target=9668.ENSMPUP00000008225;em_score=1333.6;em_evalue=0.0;em_tcov=.;em_OGs=COG2092@1|root,KOG1668@2759|Eukaryota,38GFD@33154|Opisthokonta,3BGZQ@33208|Metazoa,3CZS5@33213|Bilateria,481AF@7711|Chordata,48WRI@7742|Vertebrata,3J578@40674|Mammalia,3EJ5H@33554|Carnivora;em_COG_cat=K;em_desc=Eukaryotic translation elongation factor 1 delta;em_max_annot_lvl=33208|Metazoa;em_Preferred_name=EEF1D;em_KEGG_ko=ko:K15410;em_KEGG_Pathway=ko05168,map05168;em_BRITE=ko00000,ko00001,ko03012;em_PFAMs=EF-1_beta_acid,EF1_GNE;em_GOs=GO:0001650,GO:0003674,GO:0003676,GO:0003677,GO:0003723,GO:0003746,GO:0005488,GO:0005515,GO:0005575,GO:0005622,GO:0005623,GO:0005634,GO:0005730,GO:0005737,GO:0005829,GO:0005853,GO:0006139,GO:0006351,GO:0006412,GO:0006414,GO:0006518,GO:0006725,GO:0006807,GO:0008134,GO:0008135,GO:0008150,GO:0008152,GO:0009058,GO:0009059,GO:0009299,GO:0009314,GO:0009628,GO:0009987,GO:0010212,GO:0010467,GO:0010941,GO:0016070,GO:0016071,GO:0018130,GO:0019438,GO:0019538,GO:0031072,GO:0031974,GO:0031981,GO:0032774,GO:0032991,GO:0033613,GO:0034641,GO:0034645,GO:0034654,GO:0043043,GO:0043170,GO:0043226,GO:0043227,GO:0043228,GO:0043229,GO:0043231,GO:0043232,GO:0043233,GO:0043603,GO:0043604,GO:0044237,GO:0044238,GO:0044249,GO:0044260,GO:0044267,GO:0044271,GO:0044422,GO:0044424,GO:0044428,GO:0044444,GO:0044446,GO:0044452,GO:0044464,GO:0046483,GO:0050789,GO:0050794,GO:0050896,GO:0051716,GO:0065007,GO:0070013,GO:0071214,GO:0071478,GO:0071479,GO:0071704,GO:0090304,GO:0097159,GO:0097659,GO:0104004,GO:1901360,GO:1901362,GO:1901363,GO:1901564,GO:1901566,GO:1901576
HiC_scaffold_4	AUGUSTUS	mRNA	185713458	185721439	1.0	-	.	ID=g14470.t1;Parent=g14470;em_target=9668.ENSMPUP00000008225;em_score=1343.1;em_evalue=0.0;em_tcov=.;em_OGs=COG2092@1|root,KOG1668@2759|Eukaryota,38GFD@33154|Opisthokonta,3BGZQ@33208|Metazoa,3CZS5@33213|Bilateria,481AF@7711|Chordata,48WRI@7742|Vertebrata,3J578@40674|Mammalia,3EJ5H@33554|Carnivora;em_COG_cat=K;em_desc=Eukaryotic translation elongation factor 1 delta;em_max_annot_lvl=33208|Metazoa;em_Preferred_name=EEF1D;em_KEGG_ko=ko:K15410;em_KEGG_Pathway=ko05168,map05168;em_BRITE=ko00000,ko00001,ko03012;em_PFAMs=EF-1_beta_acid,EF1_GNE;em_GOs=GO:0001650,GO:0003674,GO:0003676,GO:0003677,GO:0003723,GO:0003746,GO:0005488,GO:0005515,GO:0005575,GO:0005622,GO:0005623,GO:0005634,GO:0005730,GO:0005737,GO:0005829,GO:0005853,GO:0006139,GO:0006351,GO:0006412,GO:0006414,GO:0006518,GO:0006725,GO:0006807,GO:0008134,GO:0008135,GO:0008150,GO:0008152,GO:0009058,GO:0009059,GO:0009299,GO:0009314,GO:0009628,GO:0009987,GO:0010212,GO:0010467,GO:0010941,GO:0016070,GO:0016071,GO:0018130,GO:0019438,GO:0019538,GO:0031072,GO:0031974,GO:0031981,GO:0032774,GO:0032991,GO:0033613,GO:0034641,GO:0034645,GO:0034654,GO:0043043,GO:0043170,GO:0043226,GO:0043227,GO:0043228,GO:0043229,GO:0043231,GO:0043232,GO:0043233,GO:0043603,GO:0043604,GO:0044237,GO:0044238,GO:0044249,GO:0044260,GO:0044267,GO:0044271,GO:0044422,GO:0044424,GO:0044428,GO:0044444,GO:0044446,GO:0044452,GO:0044464,GO:0046483,GO:0050789,GO:0050794,GO:0050896,GO:0051716,GO:0065007,GO:0070013,GO:0071214,GO:0071478,GO:0071479,GO:0071704,GO:0090304,GO:0097159,GO:0097659,GO:0104004,GO:1901360,GO:1901362,GO:1901363,GO:1901564,GO:1901566,GO:1901576
HiC_scaffold_4	AUGUSTUS	intron	185713497	185713601	1.0	-	.	ID=g14470.t1.intron1;Parent=g14470.t1
HiC_scaffold_4	gmst	intron	185713497	185713601	174.997599	-	0	ID=g14470.t2.intron1;Parent=g14470.t2
HiC_scaffold_4	AUGUSTUS	exon	185713602	185713796	.	-	.	ID=g14470.t1.exon2;Parent=g14470.t1
HiC_scaffold_4	AUGUSTUS	CDS	185713602	185713796	1.0	-	0	ID=g14470.t1.CDS2;Parent=g14470.t1
HiC_scaffold_4	gmst	CDS	185713602	185713796	174.997599	-	0	ID=g14470.t2.CDS2;Parent=g14470.t2
HiC_scaffold_4	gmst	exon	185713602	185713796	174.997599	-	0	ID=g14470.t2.exon2;Parent=g14470.t2
HiC_scaffold_4	AUGUSTUS	intron	185713797	185713939	1.0	-	.	ID=g14470.t1.intron2;Parent=g14470.t1
HiC_scaffold_4	gmst	intron	185713797	185713939	174.997599	-	0	ID=g14470.t2.intron2;Parent=g14470.t2
HiC_scaffold_4	AUGUSTUS	exon	185713940	185714158	.	-	.	ID=g14470.t1.exon3;Parent=g14470.t1
HiC_scaffold_4	AUGUSTUS	CDS	185713940	185714158	1.0	-	0	ID=g14470.t1.CDS3;Parent=g14470.t1
HiC_scaffold_4	gmst	CDS	185713940	185714158	174.997599	-	0	ID=g14470.t2.CDS3;Parent=g14470.t2
HiC_scaffold_4	gmst	exon	185713940	185714158	174.997599	-	0	ID=g14470.t2.exon3;Parent=g14470.t2
HiC_scaffold_4	AUGUSTUS	intron	185714159	185714337	1.0	-	.	ID=g14470.t1.intron3;Parent=g14470.t1
HiC_scaffold_4	gmst	intron	185714159	185714337	174.997599	-	0	ID=g14470.t2.intron3;Parent=g14470.t2
HiC_scaffold_4	AUGUSTUS	exon	185714338	185714438	.	-	.	ID=g14470.t1.exon4;Parent=g14470.t1
HiC_scaffold_4	AUGUSTUS	CDS	185714338	185714438	1.0	-	2	ID=g14470.t1.CDS4;Parent=g14470.t1
HiC_scaffold_4	gmst	CDS	185714338	185714438	174.997599	-	2	ID=g14470.t2.CDS4;Parent=g14470.t2
HiC_scaffold_4	gmst	exon	185714338	185714438	174.997599	-	2	ID=g14470.t2.exon4;Parent=g14470.t2
HiC_scaffold_4	AUGUSTUS	intron	185714439	185714539	1.0	-	.	ID=g14470.t1.intron4;Parent=g14470.t1
HiC_scaffold_4	gmst	intron	185714439	185714539	174.997599	-	0	ID=g14470.t2.intron4;Parent=g14470.t2
HiC_scaffold_4	AUGUSTUS	exon	185714540	185714639	.	-	.	ID=g14470.t1.exon5;Parent=g14470.t1
HiC_scaffold_4	AUGUSTUS	CDS	185714540	185714639	1.0	-	0	ID=g14470.t1.CDS5;Parent=g14470.t1
HiC_scaffold_4	gmst	CDS	185714540	185714639	174.997599	-	0	ID=g14470.t2.CDS5;Parent=g14470.t2
HiC_scaffold_4	gmst	exon	185714540	185714639	174.997599	-	0	ID=g14470.t2.exon5;Parent=g14470.t2
HiC_scaffold_4	AUGUSTUS	intron	185714640	185718069	1.0	-	.	ID=g14470.t1.intron5;Parent=g14470.t1
HiC_scaffold_4	gmst	intron	185714640	185718069	174.997599	-	0	ID=g14470.t2.intron5;Parent=g14470.t2
HiC_scaffold_4	AUGUSTUS	exon	185718070	185718141	.	-	.	ID=g14470.t1.exon6;Parent=g14470.t1
HiC_scaffold_4	AUGUSTUS	CDS	185718070	185718141	1.0	-	0	ID=g14470.t1.CDS6;Parent=g14470.t1
HiC_scaffold_4	gmst	CDS	185718070	185718141	174.997599	-	0	ID=g14470.t2.CDS6;Parent=g14470.t2
HiC_scaffold_4	gmst	exon	185718070	185718141	174.997599	-	0	ID=g14470.t2.exon6;Parent=g14470.t2
HiC_scaffold_4	AUGUSTUS	intron	185718142	185718557	1.0	-	.	ID=g14470.t1.intron6;Parent=g14470.t1
HiC_scaffold_4	gmst	intron	185718142	185718557	174.997599	-	0	ID=g14470.t2.intron6;Parent=g14470.t2
HiC_scaffold_4	gmst	CDS	185718558	185718678	174.997599	-	1	ID=g14470.t2.CDS7;Parent=g14470.t2
HiC_scaffold_4	gmst	exon	185718558	185718678	174.997599	-	1	ID=g14470.t2.exon7;Parent=g14470.t2
HiC_scaffold_4	AUGUSTUS	exon	185718558	185718681	.	-	.	ID=g14470.t1.exon7;Parent=g14470.t1
HiC_scaffold_4	AUGUSTUS	CDS	185718558	185718681	1.0	-	1	ID=g14470.t1.CDS7;Parent=g14470.t1
HiC_scaffold_4	gmst	intron	185718679	185720345	174.997599	-	0	ID=g14470.t2.intron7;Parent=g14470.t2
HiC_scaffold_4	AUGUSTUS	intron	185718682	185720345	1.0	-	.	ID=g14470.t1.intron7;Parent=g14470.t1
HiC_scaffold_4	AUGUSTUS	exon	185720346	185721439	.	-	.	ID=g14470.t1.exon8;Parent=g14470.t1
HiC_scaffold_4	AUGUSTUS	CDS	185720346	185721439	1.0	-	0	ID=g14470.t1.CDS8;Parent=g14470.t1
HiC_scaffold_4	gmst	CDS	185720346	185721439	174.997599	-	0	ID=g14470.t2.CDS8;Parent=g14470.t2
HiC_scaffold_4	gmst	exon	185720346	185721439	174.997599	-	0	ID=g14470.t2.exon8;Parent=g14470.t2
HiC_scaffold_4	AUGUSTUS	start_codon	185721437	185721439	.	-	0	ID=g14470.t1.start1;Parent=g14470.t1
HiC_scaffold_4	gmst	start_codon	185721437	185721439	174.997599	-	0	ID=g14470.t2.start1;Parent=g14470.t2
HiC_scaffold_4	GeneMark.hmm3	start_codon	185721905	185721907	.	+	0	ID=g14471.t2.start1;Parent=g14471.t2
HiC_scaffold_4	GeneMark.hmm3	CDS	185721905	185722179	.	+	0	ID=g14471.t2.CDS1;Parent=g14471.t2
HiC_scaffold_4	GeneMark.hmm3	exon	185721905	185722179	.	+	0	ID=g14471.t2.exon1;Parent=g14471.t2
HiC_scaffold_4	AUGUSTUS	gene	185721905	185733937	.	+	.	ID=g14471
HiC_scaffold_4	GeneMark.hmm3	mRNA	185721905	185733937	.	+	.	ID=g14471.t2;Parent=g14471;em_target=9707.XP_004400750.1;em_score=968.0;em_evalue=3.6e-293;em_tcov=.;em_OGs=KOG3105@1|root,KOG3105@2759|Eukaryota,39UBJ@33154|Opisthokonta,3BAWX@33208|Metazoa,3D06C@33213|Bilateria,48AUI@7711|Chordata,497CT@7742|Vertebrata,3J8F3@40674|Mammalia,3EG02@33554|Carnivora;em_COG_cat=BD;em_desc=Tigger transposable;em_max_annot_lvl=33208|Metazoa;em_Preferred_name=TIGD5;em_PFAMs=CENP-B_N,DDE_1,HTH_Tnp_Tc5;em_GOs=
HiC_scaffold_4	GeneMark.hmm3	intron	185722180	185722219	.	+	2	ID=g14471.t2.intron1;Parent=g14471.t2
HiC_scaffold_4	GeneMark.hmm3	CDS	185722220	185722448	.	+	1	ID=g14471.t2.CDS2;Parent=g14471.t2
HiC_scaffold_4	GeneMark.hmm3	exon	185722220	185722448	.	+	1	ID=g14471.t2.exon2;Parent=g14471.t2
HiC_scaffold_4	GeneMark.hmm3	intron	185722449	185722947	.	+	0	ID=g14471.t2.intron2;Parent=g14471.t2
HiC_scaffold_4	GeneMark.hmm3	CDS	185722948	185723238	.	+	0	ID=g14471.t2.CDS3;Parent=g14471.t2
HiC_scaffold_4	GeneMark.hmm3	exon	185722948	185723238	.	+	0	ID=g14471.t2.exon3;Parent=g14471.t2
HiC_scaffold_4	GeneMark.hmm3	intron	185723239	185723389	.	+	0	ID=g14471.t2.intron3;Parent=g14471.t2
HiC_scaffold_4	GeneMark.hmm3	CDS	185723390	185723530	.	+	0	ID=g14471.t2.CDS4;Parent=g14471.t2
HiC_scaffold_4	GeneMark.hmm3	exon	185723390	185723530	.	+	0	ID=g14471.t2.exon4;Parent=g14471.t2
HiC_scaffold_4	GeneMark.hmm3	intron	185723531	185723715	.	+	0	ID=g14471.t2.intron4;Parent=g14471.t2
HiC_scaffold_4	GeneMark.hmm3	CDS	185723716	185724062	.	+	0	ID=g14471.t2.CDS5;Parent=g14471.t2
HiC_scaffold_4	GeneMark.hmm3	exon	185723716	185724062	.	+	0	ID=g14471.t2.exon5;Parent=g14471.t2
HiC_scaffold_4	GeneMark.hmm3	intron	185724063	185724336	.	+	2	ID=g14471.t2.intron5;Parent=g14471.t2
HiC_scaffold_4	GeneMark.hmm3	CDS	185724337	185724472	.	+	1	ID=g14471.t2.CDS6;Parent=g14471.t2
HiC_scaffold_4	GeneMark.hmm3	exon	185724337	185724472	.	+	1	ID=g14471.t2.exon6;Parent=g14471.t2
HiC_scaffold_4	AUGUSTUS	exon	185724375	185724377	.	+	.	ID=g14471.t1.exon1;Parent=g14471.t1
HiC_scaffold_4	AUGUSTUS	start_codon	185724375	185724377	.	+	0	ID=g14471.t1.start1;Parent=g14471.t1
HiC_scaffold_4	AUGUSTUS	CDS	185724375	185724377	0.91	+	0	ID=g14471.t1.CDS1;Parent=g14471.t1
HiC_scaffold_4	AUGUSTUS	mRNA	185724375	185733937	.	+	.	ID=g14471.t1;Parent=g14471;em_target=9707.XP_004400750.1;em_score=933.2;em_evalue=9.5e-284;em_tcov=.;em_OGs=KOG3105@1|root,KOG3105@2759|Eukaryota,39UBJ@33154|Opisthokonta,3BAWX@33208|Metazoa,3D06C@33213|Bilateria,48AUI@7711|Chordata,497CT@7742|Vertebrata,3J8F3@40674|Mammalia,3EG02@33554|Carnivora;em_COG_cat=BD;em_desc=Tigger transposable;em_max_annot_lvl=33208|Metazoa;em_Preferred_name=TIGD5;em_PFAMs=CENP-B_N,DDE_1,HTH_Tnp_Tc5;em_GOs=
HiC_scaffold_4	AUGUSTUS	intron	185724378	185732383	0.87	+	.	ID=g14471.t1.intron1;Parent=g14471.t1
HiC_scaffold_4	GeneMark.hmm3	intron	185724473	185724496	.	+	0	ID=g14471.t2.intron6;Parent=g14471.t2
HiC_scaffold_4	GeneMark.hmm3	CDS	185724497	185724603	.	+	0	ID=g14471.t2.CDS7;Parent=g14471.t2
HiC_scaffold_4	GeneMark.hmm3	exon	185724497	185724603	.	+	0	ID=g14471.t2.exon7;Parent=g14471.t2
HiC_scaffold_4	GeneMark.hmm3	intron	185724604	185724957	.	+	2	ID=g14471.t2.intron7;Parent=g14471.t2
HiC_scaffold_4	GeneMark.hmm3	CDS	185724958	185725148	.	+	1	ID=g14471.t2.CDS8;Parent=g14471.t2
HiC_scaffold_4	GeneMark.hmm3	exon	185724958	185725148	.	+	1	ID=g14471.t2.exon8;Parent=g14471.t2
HiC_scaffold_4	GeneMark.hmm3	intron	185725149	185726330	.	+	1	ID=g14471.t2.intron8;Parent=g14471.t2
HiC_scaffold_4	GeneMark.hmm3	CDS	185726331	185726591	.	+	2	ID=g14471.t2.CDS9;Parent=g14471.t2
HiC_scaffold_4	GeneMark.hmm3	exon	185726331	185726591	.	+	2	ID=g14471.t2.exon9;Parent=g14471.t2
HiC_scaffold_4	GeneMark.hmm3	intron	185726592	185726886	.	+	1	ID=g14471.t2.intron9;Parent=g14471.t2
HiC_scaffold_4	GeneMark.hmm3	CDS	185726887	185727350	.	+	2	ID=g14471.t2.CDS10;Parent=g14471.t2
HiC_scaffold_4	GeneMark.hmm3	exon	185726887	185727350	.	+	2	ID=g14471.t2.exon10;Parent=g14471.t2
HiC_scaffold_4	GeneMark.hmm3	intron	185727351	185732383	.	+	0	ID=g14471.t2.intron10;Parent=g14471.t2
HiC_scaffold_4	AUGUSTUS	exon	185732384	185732995	.	+	.	ID=g14471.t1.exon2;Parent=g14471.t1
HiC_scaffold_4	AUGUSTUS	CDS	185732384	185732995	0.58	+	0	ID=g14471.t1.CDS2;Parent=g14471.t1
HiC_scaffold_4	GeneMark.hmm3	CDS	185732384	185733046	.	+	0	ID=g14471.t2.CDS11;Parent=g14471.t2
HiC_scaffold_4	GeneMark.hmm3	exon	185732384	185733046	.	+	0	ID=g14471.t2.exon11;Parent=g14471.t2
HiC_scaffold_4	AUGUSTUS	intron	185732996	185733232	0.59	+	.	ID=g14471.t1.intron2;Parent=g14471.t1
HiC_scaffold_4	GeneMark.hmm3	intron	185733047	185733232	.	+	0	ID=g14471.t2.intron11;Parent=g14471.t2
HiC_scaffold_4	AUGUSTUS	exon	185733233	185733937	.	+	.	ID=g14471.t1.exon3;Parent=g14471.t1
HiC_scaffold_4	GeneMark.hmm3	CDS	185733233	185733937	.	+	0	ID=g14471.t2.CDS12;Parent=g14471.t2
HiC_scaffold_4	GeneMark.hmm3	exon	185733233	185733937	.	+	0	ID=g14471.t2.exon12;Parent=g14471.t2
HiC_scaffold_4	AUGUSTUS	CDS	185733233	185733937	1.0	+	0	ID=g14471.t1.CDS3;Parent=g14471.t1
HiC_scaffold_4	AUGUSTUS	stop_codon	185733935	185733937	.	+	0	ID=g14471.t1.stop1;Parent=g14471.t1
HiC_scaffold_4	GeneMark.hmm3	stop_codon	185733935	185733937	.	+	0	ID=g14471.t2.stop1;Parent=g14471.t2
HiC_scaffold_4	AUGUSTUS	stop_codon	185738186	185738188	.	-	0	ID=g14472.t1.stop1;Parent=g14472.t1
HiC_scaffold_4	AUGUSTUS	exon	185738186	185738368	.	-	.	ID=g14472.t1.exon1;Parent=g14472.t1
HiC_scaffold_4	AUGUSTUS	CDS	185738186	185738368	1.0	-	0	ID=g14472.t1.CDS1;Parent=g14472.t1
HiC_scaffold_4	AUGUSTUS	gene	185738186	185741974	.	-	.	ID=g14472
HiC_scaffold_4	AUGUSTUS	mRNA	185738186	185741974	1.0	-	.	ID=g14472.t1;Parent=g14472;em_target=9707.XP_004400755.1;em_score=550.8;em_evalue=1.8e-168;em_tcov=.;em_OGs=COG0345@1|root,KOG3124@2759|Eukaryota,39QSG@33154|Opisthokonta,3BDSF@33208|Metazoa,3CRWR@33213|Bilateria,484ZK@7711|Chordata,4911E@7742|Vertebrata,3JABB@40674|Mammalia,3ET1D@33554|Carnivora;em_COG_cat=E;em_desc=Pyrroline-5-carboxylate reductase;em_max_annot_lvl=33208|Metazoa;em_Preferred_name=PYCRL;em_EC=1.5.1.2;em_KEGG_ko=ko:K00286;em_KEGG_Pathway=ko00330,ko01100,ko01110,ko01130,ko01230,map00330,map01100,map01110,map01130,map01230;em_KEGG_Module=M00015;em_KEGG_Reaction=R01248,R01251,R03291,R03293;em_KEGG_rclass=RC00054,RC00083;em_BRITE=ko00000,ko00001,ko00002,ko01000;em_PFAMs=F420_oxidored,Myb_DNA-bind_4,P5CR_dimer;em_GOs=GO:0003674,GO:0003824,GO:0004126,GO:0004735,GO:0005488,GO:0005515,GO:0005575,GO:0005622,GO:0005623,GO:0005737,GO:0005829,GO:0006082,GO:0006139,GO:0006213,GO:0006216,GO:0006520,GO:0006560,GO:0006561,GO:0006725,GO:0006807,GO:0008150,GO:0008152,GO:0008652,GO:0009056,GO:0009058,GO:0009064,GO:0009084,GO:0009116,GO:0009119,GO:0009164,GO:0009972,GO:0009987,GO:0016053,GO:0016491,GO:0016645,GO:0016646,GO:0016787,GO:0016810,GO:0016814,GO:0017144,GO:0018130,GO:0019239,GO:0019439,GO:0019752,GO:0034641,GO:0034655,GO:0034656,GO:0042454,GO:0042802,GO:0043436,GO:0044237,GO:0044238,GO:0044248,GO:0044249,GO:0044270,GO:0044281,GO:0044282,GO:0044283,GO:0044424,GO:0044444,GO:0044464,GO:0046087,GO:0046131,GO:0046133,GO:0046135,GO:0046394,GO:0046483,GO:0046700,GO:0055086,GO:0055114,GO:0055129,GO:0071704,GO:0072527,GO:0072529,GO:1901135,GO:1901136,GO:1901360,GO:1901361,GO:1901362,GO:1901564,GO:1901565,GO:1901566,GO:1901575,GO:1901576,GO:1901605,GO:1901607,GO:1901657,GO:1901658
HiC_scaffold_4	AUGUSTUS	intron	185738369	185738576	1.0	-	.	ID=g14472.t1.intron1;Parent=g14472.t1
HiC_scaffold_4	AUGUSTUS	exon	185738577	185738669	.	-	.	ID=g14472.t1.exon2;Parent=g14472.t1
HiC_scaffold_4	AUGUSTUS	CDS	185738577	185738669	1.0	-	0	ID=g14472.t1.CDS2;Parent=g14472.t1
HiC_scaffold_4	AUGUSTUS	intron	185738670	185738940	1.0	-	.	ID=g14472.t1.intron2;Parent=g14472.t1
HiC_scaffold_4	AUGUSTUS	exon	185738941	185739153	.	-	.	ID=g14472.t1.exon3;Parent=g14472.t1
HiC_scaffold_4	AUGUSTUS	CDS	185738941	185739153	1.0	-	0	ID=g14472.t1.CDS3;Parent=g14472.t1
HiC_scaffold_4	AUGUSTUS	intron	185739154	185739496	1.0	-	.	ID=g14472.t1.intron3;Parent=g14472.t1
HiC_scaffold_4	AUGUSTUS	exon	185739497	185739676	.	-	.	ID=g14472.t1.exon4;Parent=g14472.t1
HiC_scaffold_4	AUGUSTUS	CDS	185739497	185739676	1.0	-	0	ID=g14472.t1.CDS4;Parent=g14472.t1
HiC_scaffold_4	AUGUSTUS	intron	185739677	185740184	1.0	-	.	ID=g14472.t1.intron4;Parent=g14472.t1
HiC_scaffold_4	AUGUSTUS	exon	185740185	185740249	.	-	.	ID=g14472.t1.exon5;Parent=g14472.t1
HiC_scaffold_4	AUGUSTUS	CDS	185740185	185740249	1.0	-	2	ID=g14472.t1.CDS5;Parent=g14472.t1
HiC_scaffold_4	AUGUSTUS	intron	185740250	185741871	1.0	-	.	ID=g14472.t1.intron5;Parent=g14472.t1
HiC_scaffold_4	AUGUSTUS	exon	185741872	185741974	.	-	.	ID=g14472.t1.exon6;Parent=g14472.t1
HiC_scaffold_4	AUGUSTUS	CDS	185741872	185741974	1.0	-	0	ID=g14472.t1.CDS6;Parent=g14472.t1
HiC_scaffold_4	AUGUSTUS	start_codon	185741972	185741974	.	-	0	ID=g14472.t1.start1;Parent=g14472.t1
HiC_scaffold_4	AUGUSTUS	stop_codon	185743648	185743650	.	-	0	ID=g14473.t1.stop1;Parent=g14473.t1
HiC_scaffold_4	AUGUSTUS	exon	185743648	185743703	.	-	.	ID=g14473.t1.exon1;Parent=g14473.t1
HiC_scaffold_4	AUGUSTUS	CDS	185743648	185743703	1.0	-	2	ID=g14473.t1.CDS1;Parent=g14473.t1
HiC_scaffold_4	AUGUSTUS	gene	185743648	185747596	.	-	.	ID=g14473
HiC_scaffold_4	AUGUSTUS	mRNA	185743648	185747596	1.0	-	.	ID=g14473.t1;Parent=g14473;em_target=9668.ENSMPUP00000008181;em_score=739.8;em_evalue=9.4e-226;em_tcov=.;em_OGs=COG0451@1|root,KOG1431@2759|Eukaryota,38DRH@33154|Opisthokonta,3B9SI@33208|Metazoa,3CZ5W@33213|Bilateria,484RX@7711|Chordata,48Z5I@7742|Vertebrata,3JBCC@40674|Mammalia,3END8@33554|Carnivora;em_COG_cat=GO;em_desc=Tissue specific transplantation antigen P35B;em_max_annot_lvl=33208|Metazoa;em_Preferred_name=TSTA3;em_GOs=GO:0003674,GO:0003824,GO:0005488,GO:0005515,GO:0005575,GO:0005622,GO:0005623,GO:0005737,GO:0005829,GO:0006091,GO:0006139,GO:0006403,GO:0006725,GO:0006793,GO:0006807,GO:0006810,GO:0007155,GO:0007159,GO:0008150,GO:0008152,GO:0009055,GO:0009058,GO:0009225,GO:0009226,GO:0009987,GO:0015931,GO:0016491,GO:0016614,GO:0016616,GO:0016853,GO:0016854,GO:0016857,GO:0018130,GO:0019438,GO:0019673,GO:0019835,GO:0022610,GO:0022900,GO:0033036,GO:0033227,GO:0034641,GO:0034654,GO:0042350,GO:0042351,GO:0042356,GO:0042802,GO:0044237,GO:0044238,GO:0044249,GO:0044271,GO:0044281,GO:0044424,GO:0044444,GO:0044464,GO:0046368,GO:0046483,GO:0047918,GO:0050577,GO:0050657,GO:0050658,GO:0051179,GO:0051234,GO:0051236,GO:0055086,GO:0055114,GO:0071702,GO:0071704,GO:0071705,GO:0098609,GO:1901135,GO:1901137,GO:1901360,GO:1901362,GO:1901576;em_EC=1.1.1.271;em_KEGG_ko=ko:K02377;em_KEGG_Pathway=ko00051,ko00520,ko01100,map00051,map00520,map01100;em_KEGG_Reaction=R05692;em_KEGG_rclass=RC01014;em_BRITE=ko00000,ko00001,ko01000;em_PFAMs=Epimerase
HiC_scaffold_4	AUGUSTUS	intron	185743704	185743961	1.0	-	.	ID=g14473.t1.intron1;Parent=g14473.t1
HiC_scaffold_4	AUGUSTUS	exon	185743962	185744061	.	-	.	ID=g14473.t1.exon2;Parent=g14473.t1
HiC_scaffold_4	AUGUSTUS	CDS	185743962	185744061	1.0	-	0	ID=g14473.t1.CDS2;Parent=g14473.t1
HiC_scaffold_4	AUGUSTUS	intron	185744062	185744224	1.0	-	.	ID=g14473.t1.intron2;Parent=g14473.t1
HiC_scaffold_4	AUGUSTUS	exon	185744225	185744304	.	-	.	ID=g14473.t1.exon3;Parent=g14473.t1
HiC_scaffold_4	AUGUSTUS	CDS	185744225	185744304	1.0	-	2	ID=g14473.t1.CDS3;Parent=g14473.t1
HiC_scaffold_4	AUGUSTUS	intron	185744305	185744468	1.0	-	.	ID=g14473.t1.intron3;Parent=g14473.t1
HiC_scaffold_4	AUGUSTUS	exon	185744469	185744535	.	-	.	ID=g14473.t1.exon4;Parent=g14473.t1
HiC_scaffold_4	AUGUSTUS	CDS	185744469	185744535	1.0	-	0	ID=g14473.t1.CDS4;Parent=g14473.t1
HiC_scaffold_4	AUGUSTUS	intron	185744536	185744896	1.0	-	.	ID=g14473.t1.intron4;Parent=g14473.t1
HiC_scaffold_4	AUGUSTUS	exon	185744897	185744961	.	-	.	ID=g14473.t1.exon5;Parent=g14473.t1
HiC_scaffold_4	AUGUSTUS	CDS	185744897	185744961	1.0	-	2	ID=g14473.t1.CDS5;Parent=g14473.t1
HiC_scaffold_4	AUGUSTUS	intron	185744962	185745058	1.0	-	.	ID=g14473.t1.intron5;Parent=g14473.t1
HiC_scaffold_4	AUGUSTUS	exon	185745059	185745192	.	-	.	ID=g14473.t1.exon6;Parent=g14473.t1
HiC_scaffold_4	AUGUSTUS	CDS	185745059	185745192	1.0	-	1	ID=g14473.t1.CDS6;Parent=g14473.t1
HiC_scaffold_4	AUGUSTUS	intron	185745193	185745383	1.0	-	.	ID=g14473.t1.intron6;Parent=g14473.t1
HiC_scaffold_4	AUGUSTUS	exon	185745384	185745457	.	-	.	ID=g14473.t1.exon7;Parent=g14473.t1
HiC_scaffold_4	AUGUSTUS	CDS	185745384	185745457	1.0	-	0	ID=g14473.t1.CDS7;Parent=g14473.t1
HiC_scaffold_4	AUGUSTUS	intron	185745458	185745533	1.0	-	.	ID=g14473.t1.intron7;Parent=g14473.t1
HiC_scaffold_4	AUGUSTUS	exon	185745534	185745662	.	-	.	ID=g14473.t1.exon8;Parent=g14473.t1
HiC_scaffold_4	AUGUSTUS	CDS	185745534	185745662	1.0	-	0	ID=g14473.t1.CDS8;Parent=g14473.t1
HiC_scaffold_4	AUGUSTUS	intron	185745663	185747007	1.0	-	.	ID=g14473.t1.intron8;Parent=g14473.t1
HiC_scaffold_4	AUGUSTUS	exon	185747008	185747122	.	-	.	ID=g14473.t1.exon9;Parent=g14473.t1
HiC_scaffold_4	AUGUSTUS	CDS	185747008	185747122	1.0	-	1	ID=g14473.t1.CDS9;Parent=g14473.t1
HiC_scaffold_4	AUGUSTUS	intron	185747123	185747450	1.0	-	.	ID=g14473.t1.intron9;Parent=g14473.t1
HiC_scaffold_4	AUGUSTUS	exon	185747451	185747596	.	-	.	ID=g14473.t1.exon10;Parent=g14473.t1
HiC_scaffold_4	AUGUSTUS	CDS	185747451	185747596	1.0	-	0	ID=g14473.t1.CDS10;Parent=g14473.t1
HiC_scaffold_4	AUGUSTUS	start_codon	185747594	185747596	.	-	0	ID=g14473.t1.start1;Parent=g14473.t1
HiC_scaffold_4	AUGUSTUS	start_codon	185767737	185767739	.	+	0	ID=g14474.t1.start1;Parent=g14474.t1
HiC_scaffold_4	AUGUSTUS	gene	185767737	185769236	.	+	.	ID=g14474
HiC_scaffold_4	AUGUSTUS	exon	185767737	185769236	.	+	.	ID=g14474.t1.exon1;Parent=g14474.t1
HiC_scaffold_4	AUGUSTUS	mRNA	185767737	185769236	1.0	+	.	ID=g14474.t1;Parent=g14474;em_target=9668.ENSMPUP00000020034;em_score=1144.5;em_evalue=0.0;em_tcov=.;em_OGs=KOG1721@1|root,KOG1721@2759|Eukaryota,38DSR@33154|Opisthokonta,3BMPY@33208|Metazoa,3CSF8@33213|Bilateria,486JU@7711|Chordata,49408@7742|Vertebrata,3JAP1@40674|Mammalia,3ET0G@33554|Carnivora;em_COG_cat=S;em_desc=Zinc finger protein 623;em_max_annot_lvl=33208|Metazoa;em_Preferred_name=ZNF623;em_KEGG_ko=ko:K09228;em_BRITE=ko00000,ko03000;em_PFAMs=zf-C2H2;em_GOs=GO:0000981,GO:0003674,GO:0003700,GO:0006355,GO:0006357,GO:0008150,GO:0009889,GO:0010468,GO:0010556,GO:0019219,GO:0019222,GO:0031323,GO:0031326,GO:0050789,GO:0050794,GO:0051171,GO:0051252,GO:0060255,GO:0065007,GO:0080090,GO:0140110,GO:1903506,GO:2000112,GO:2001141
HiC_scaffold_4	AUGUSTUS	CDS	185767737	185769236	1.0	+	0	ID=g14474.t1.CDS1;Parent=g14474.t1
HiC_scaffold_4	AUGUSTUS	stop_codon	185769234	185769236	.	+	0	ID=g14474.t1.stop1;Parent=g14474.t1
HiC_scaffold_4	AUGUSTUS	stop_codon	185796172	185796174	.	-	0	ID=g14475.t1.stop1;Parent=g14475.t1
HiC_scaffold_4	GeneMark.hmm3	stop_codon	185796172	185796174	.	-	0	ID=g14475.t2.stop1;Parent=g14475.t2
HiC_scaffold_4	GeneMark.hmm3	CDS	185796172	185796247	.	-	1	ID=g14475.t2.CDS1;Parent=g14475.t2
HiC_scaffold_4	GeneMark.hmm3	exon	185796172	185796247	.	-	1	ID=g14475.t2.exon1;Parent=g14475.t2
HiC_scaffold_4	AUGUSTUS	exon	185796172	185797074	.	-	.	ID=g14475.t1.exon1;Parent=g14475.t1
HiC_scaffold_4	AUGUSTUS	CDS	185796172	185797074	0.82	-	0	ID=g14475.t1.CDS1;Parent=g14475.t1
HiC_scaffold_4	AUGUSTUS	gene	185796172	185797597	.	-	.	ID=g14475
HiC_scaffold_4	GeneMark.hmm3	mRNA	185796172	185797597	.	-	.	ID=g14475.t2;Parent=g14475;em_target=9713.XP_006745486.1;em_score=670.9;em_evalue=1.5e-204;em_tcov=.;em_OGs=29WRK@1|root,2RXQ4@2759|Eukaryota,39Z07@33154|Opisthokonta,3BMN9@33208|Metazoa,3D45H@33213|Bilateria,480MV@7711|Chordata,493JW@7742|Vertebrata,3J42U@40674|Mammalia,3EWVT@33554|Carnivora;em_COG_cat=S;em_desc=Coiled-coil domain-containing protein 166;em_max_annot_lvl=33208|Metazoa;em_Preferred_name=CCDC166;em_PFAMs=DUF4515
HiC_scaffold_4	AUGUSTUS	mRNA	185796172	185797597	0.82	-	.	ID=g14475.t1;Parent=g14475;em_target=9713.XP_006745486.1;em_score=692.0;em_evalue=9.6e-211;em_tcov=.;em_OGs=29WRK@1|root,2RXQ4@2759|Eukaryota,39Z07@33154|Opisthokonta,3BMN9@33208|Metazoa,3D45H@33213|Bilateria,480MV@7711|Chordata,493JW@7742|Vertebrata,3J42U@40674|Mammalia,3EWVT@33554|Carnivora;em_COG_cat=S;em_desc=Coiled-coil domain-containing protein 166;em_max_annot_lvl=33208|Metazoa;em_Preferred_name=CCDC166;em_PFAMs=DUF4515
HiC_scaffold_4	GeneMark.hmm3	intron	185796248	185796430	.	-	2	ID=g14475.t2.intron1;Parent=g14475.t2
HiC_scaffold_4	GeneMark.hmm3	CDS	185796431	185797074	.	-	0	ID=g14475.t2.CDS2;Parent=g14475.t2
HiC_scaffold_4	GeneMark.hmm3	exon	185796431	185797074	.	-	0	ID=g14475.t2.exon2;Parent=g14475.t2
HiC_scaffold_4	GeneMark.hmm3	intron	185797075	185797156	.	-	0	ID=g14475.t2.intron2;Parent=g14475.t2
HiC_scaffold_4	AUGUSTUS	intron	185797075	185797156	1.0	-	.	ID=g14475.t1.intron1;Parent=g14475.t1
HiC_scaffold_4	AUGUSTUS	exon	185797157	185797597	.	-	.	ID=g14475.t1.exon2;Parent=g14475.t1
HiC_scaffold_4	GeneMark.hmm3	CDS	185797157	185797597	.	-	0	ID=g14475.t2.CDS3;Parent=g14475.t2
HiC_scaffold_4	GeneMark.hmm3	exon	185797157	185797597	.	-	0	ID=g14475.t2.exon3;Parent=g14475.t2
HiC_scaffold_4	AUGUSTUS	CDS	185797157	185797597	1.0	-	0	ID=g14475.t1.CDS2;Parent=g14475.t1
HiC_scaffold_4	AUGUSTUS	start_codon	185797595	185797597	.	-	0	ID=g14475.t1.start1;Parent=g14475.t1
HiC_scaffold_4	GeneMark.hmm3	start_codon	185797595	185797597	.	-	0	ID=g14475.t2.start1;Parent=g14475.t2
HiC_scaffold_4	AUGUSTUS	start_codon	185811575	185811577	.	+	0	ID=g14476.t1.start1;Parent=g14476.t1
HiC_scaffold_4	AUGUSTUS	exon	185811575	185811643	.	+	.	ID=g14476.t1.exon1;Parent=g14476.t1
HiC_scaffold_4	AUGUSTUS	CDS	185811575	185811643	1.0	+	0	ID=g14476.t1.CDS1;Parent=g14476.t1
HiC_scaffold_4	AUGUSTUS	gene	185811575	185817725	.	+	.	ID=g14476
HiC_scaffold_4	AUGUSTUS	mRNA	185811575	185817725	1.0	+	.	ID=g14476.t1;Parent=g14476;em_target=9707.XP_004400756.1;em_score=1127.0;em_evalue=0.0;em_tcov=.;em_OGs=KOG0660@1|root,KOG0660@2759|Eukaryota,38JSF@33154|Opisthokonta,3BCBS@33208|Metazoa,3CX6R@33213|Bilateria,47ZMC@7711|Chordata,48YRR@7742|Vertebrata,3J784@40674|Mammalia,3EGPV@33554|Carnivora;em_COG_cat=T;em_desc=Mitogen-activated protein kinase 15;em_max_annot_lvl=33208|Metazoa;em_Preferred_name=MAPK15;em_EC=2.7.11.24;em_KEGG_ko=ko:K19603;em_KEGG_Pathway=ko04657,map04657;em_BRITE=ko00000,ko00001,ko01000,ko01001;em_PFAMs=Pkinase;em_GOs=GO:0000122,GO:0000165,GO:0001932,GO:0001934,GO:0002791,GO:0002792,GO:0003400,GO:0003674,GO:0003682,GO:0003824,GO:0004672,GO:0004674,GO:0004707,GO:0005488,GO:0005515,GO:0005575,GO:0005576,GO:0005622,GO:0005623,GO:0005634,GO:0005635,GO:0005737,GO:0005773,GO:0005776,GO:0005783,GO:0005789,GO:0005794,GO:0005814,GO:0005815,GO:0005819,GO:0005856,GO:0005911,GO:0005929,GO:0006275,GO:0006355,GO:0006357,GO:0006464,GO:0006468,GO:0006793,GO:0006796,GO:0006807,GO:0006810,GO:0006811,GO:0006812,GO:0006950,GO:0006974,GO:0006996,GO:0007029,GO:0007030,GO:0007154,GO:0007165,GO:0008104,GO:0008150,GO:0008152,GO:0008156,GO:0008284,GO:0008361,GO:0009267,GO:0009605,GO:0009719,GO:0009725,GO:0009889,GO:0009890,GO:0009891,GO:0009892,GO:0009893,GO:0009894,GO:0009896,GO:0009987,GO:0009991,GO:0010033,GO:0010256,GO:0010468,GO:0010506,GO:0010556,GO:0010557,GO:0010558,GO:0010562,GO:0010564,GO:0010604,GO:0010605,GO:0010629,GO:0010638,GO:0012505,GO:0014070,GO:0015630,GO:0015696,GO:0015844,GO:0015850,GO:0015872,GO:0015893,GO:0016020,GO:0016043,GO:0016301,GO:0016310,GO:0016740,GO:0016772,GO:0016773,GO:0017124,GO:0019219,GO:0019220,GO:0019222,GO:0019538,GO:0019904,GO:0023014,GO:0023052,GO:0030054,GO:0030334,GO:0030336,GO:0031323,GO:0031324,GO:0031325,GO:0031326,GO:0031327,GO:0031328,GO:0031329,GO:0031344,GO:0031396,GO:0031398,GO:0031399,GO:0031401,GO:0031667,GO:0031668,GO:0031669,GO:0031967,GO:0031975,GO:0031984,GO:0032204,GO:0032206,GO:0032210,GO:0032212,GO:0032268,GO:0032270,GO:0032355,GO:0032386,GO:0032535,GO:0032879,GO:0032880,GO:0032886,GO:0033036,GO:0033043,GO:0033044,GO:0033045,GO:0033365,GO:0033554,GO:0033993,GO:0034198,GO:0034389,GO:0034613,GO:0035556,GO:0036064,GO:0036211,GO:0040012,GO:0040013,GO:0040020,GO:0042127,GO:0042175,GO:0042176,GO:0042221,GO:0042325,GO:0042327,GO:0042493,GO:0042594,GO:0042995,GO:0043085,GO:0043170,GO:0043226,GO:0043227,GO:0043228,GO:0043229,GO:0043231,GO:0043232,GO:0043254,GO:0043412,GO:0044087,GO:0044089,GO:0044093,GO:0044237,GO:0044238,GO:0044260,GO:0044267,GO:0044422,GO:0044424,GO:0044425,GO:0044428,GO:0044430,GO:0044432,GO:0044441,GO:0044444,GO:0044446,GO:0044450,GO:0044463,GO:0044464,GO:0045732,GO:0045787,GO:0045792,GO:0045836,GO:0045892,GO:0045934,GO:0045935,GO:0045937,GO:0046777,GO:0048209,GO:0048518,GO:0048519,GO:0048522,GO:0048523,GO:0050708,GO:0050709,GO:0050789,GO:0050790,GO:0050794,GO:0050896,GO:0051046,GO:0051048,GO:0051049,GO:0051051,GO:0051052,GO:0051053,GO:0051054,GO:0051128,GO:0051130,GO:0051171,GO:0051172,GO:0051173,GO:0051174,GO:0051179,GO:0051223,GO:0051224,GO:0051234,GO:0051246,GO:0051247,GO:0051252,GO:0051253,GO:0051270,GO:0051271,GO:0051338,GO:0051347,GO:0051445,GO:0051446,GO:0051493,GO:0051495,GO:0051641,GO:0051716,GO:0051726,GO:0051783,GO:0051785,GO:0051937,GO:0051972,GO:0051973,GO:0051983,GO:0051984,GO:0060255,GO:0060341,GO:0060491,GO:0060627,GO:0060628,GO:0061512,GO:0065007,GO:0065008,GO:0065009,GO:0070201,GO:0070507,GO:0070727,GO:0071496,GO:0071702,GO:0071704,GO:0071705,GO:0071840,GO:0072687,GO:0080090,GO:0090066,GO:0090068,GO:0090087,GO:0090113,GO:0090169,GO:0090224,GO:0090493,GO:0090494,GO:0098827,GO:0120025,GO:0120032,GO:0120035,GO:0120038,GO:0140096,GO:1901564,GO:1901700,GO:1901987,GO:1901989,GO:1901993,GO:1901995,GO:1902017,GO:1902099,GO:1902101,GO:1902102,GO:1902104,GO:1902115,GO:1902117,GO:1902679,GO:1903320,GO:1903322,GO:1903506,GO:1903507,GO:1903530,GO:1903531,GO:1904353,GO:1904355,GO:1904356,GO:1904358,GO:1904491,GO:1904950,GO:1905132,GO:1905134,GO:1905186,GO:1905188,GO:1905818,GO:1905820,GO:1905832,GO:1990928,GO:2000112,GO:2000113,GO:2000145,GO:2000146,GO:2000241,GO:2000243,GO:2000278,GO:2000573,GO:2001141,GO:2001252
HiC_scaffold_4	AUGUSTUS	intron	185811644	185813282	1.0	+	.	ID=g14476.t1.intron1;Parent=g14476.t1
HiC_scaffold_4	AUGUSTUS	exon	185813283	185813381	.	+	.	ID=g14476.t1.exon2;Parent=g14476.t1
HiC_scaffold_4	AUGUSTUS	CDS	185813283	185813381	1.0	+	0	ID=g14476.t1.CDS2;Parent=g14476.t1
HiC_scaffold_4	AUGUSTUS	intron	185813382	185813599	1.0	+	.	ID=g14476.t1.intron2;Parent=g14476.t1
HiC_scaffold_4	AUGUSTUS	exon	185813600	185813629	.	+	.	ID=g14476.t1.exon3;Parent=g14476.t1
HiC_scaffold_4	AUGUSTUS	CDS	185813600	185813629	1.0	+	0	ID=g14476.t1.CDS3;Parent=g14476.t1
HiC_scaffold_4	AUGUSTUS	intron	185813630	185813739	1.0	+	.	ID=g14476.t1.intron3;Parent=g14476.t1
HiC_scaffold_4	AUGUSTUS	exon	185813740	185813830	.	+	.	ID=g14476.t1.exon4;Parent=g14476.t1
HiC_scaffold_4	AUGUSTUS	CDS	185813740	185813830	1.0	+	0	ID=g14476.t1.CDS4;Parent=g14476.t1
HiC_scaffold_4	AUGUSTUS	intron	185813831	185814315	1.0	+	.	ID=g14476.t1.intron4;Parent=g14476.t1
HiC_scaffold_4	AUGUSTUS	exon	185814316	185814446	.	+	.	ID=g14476.t1.exon5;Parent=g14476.t1
HiC_scaffold_4	AUGUSTUS	CDS	185814316	185814446	1.0	+	2	ID=g14476.t1.CDS5;Parent=g14476.t1
HiC_scaffold_4	AUGUSTUS	intron	185814447	185814534	1.0	+	.	ID=g14476.t1.intron5;Parent=g14476.t1
HiC_scaffold_4	AUGUSTUS	exon	185814535	185814698	.	+	.	ID=g14476.t1.exon6;Parent=g14476.t1
HiC_scaffold_4	AUGUSTUS	CDS	185814535	185814698	1.0	+	0	ID=g14476.t1.CDS6;Parent=g14476.t1
HiC_scaffold_4	AUGUSTUS	intron	185814699	185814924	1.0	+	.	ID=g14476.t1.intron6;Parent=g14476.t1
HiC_scaffold_4	AUGUSTUS	exon	185814925	185815064	.	+	.	ID=g14476.t1.exon7;Parent=g14476.t1
HiC_scaffold_4	AUGUSTUS	CDS	185814925	185815064	1.0	+	1	ID=g14476.t1.CDS7;Parent=g14476.t1
HiC_scaffold_4	AUGUSTUS	intron	185815065	185815793	1.0	+	.	ID=g14476.t1.intron7;Parent=g14476.t1
HiC_scaffold_4	AUGUSTUS	exon	185815794	185815851	.	+	.	ID=g14476.t1.exon8;Parent=g14476.t1
HiC_scaffold_4	AUGUSTUS	CDS	185815794	185815851	1.0	+	2	ID=g14476.t1.CDS8;Parent=g14476.t1
HiC_scaffold_4	AUGUSTUS	intron	185815852	185816247	1.0	+	.	ID=g14476.t1.intron8;Parent=g14476.t1
HiC_scaffold_4	AUGUSTUS	exon	185816248	185816385	.	+	.	ID=g14476.t1.exon9;Parent=g14476.t1
HiC_scaffold_4	AUGUSTUS	CDS	185816248	185816385	1.0	+	1	ID=g14476.t1.CDS9;Parent=g14476.t1
HiC_scaffold_4	AUGUSTUS	intron	185816386	185816536	1.0	+	.	ID=g14476.t1.intron9;Parent=g14476.t1
HiC_scaffold_4	AUGUSTUS	exon	185816537	185816642	.	+	.	ID=g14476.t1.exon10;Parent=g14476.t1
HiC_scaffold_4	AUGUSTUS	CDS	185816537	185816642	1.0	+	1	ID=g14476.t1.CDS10;Parent=g14476.t1
HiC_scaffold_4	AUGUSTUS	intron	185816643	185816768	1.0	+	.	ID=g14476.t1.intron10;Parent=g14476.t1
HiC_scaffold_4	AUGUSTUS	exon	185816769	185816970	.	+	.	ID=g14476.t1.exon11;Parent=g14476.t1
HiC_scaffold_4	AUGUSTUS	CDS	185816769	185816970	1.0	+	0	ID=g14476.t1.CDS11;Parent=g14476.t1
HiC_scaffold_4	AUGUSTUS	intron	185816971	185817087	1.0	+	.	ID=g14476.t1.intron11;Parent=g14476.t1
HiC_scaffold_4	AUGUSTUS	exon	185817088	185817221	.	+	.	ID=g14476.t1.exon12;Parent=g14476.t1
HiC_scaffold_4	AUGUSTUS	CDS	185817088	185817221	1.0	+	2	ID=g14476.t1.CDS12;Parent=g14476.t1
HiC_scaffold_4	AUGUSTUS	intron	185817222	185817297	1.0	+	.	ID=g14476.t1.intron12;Parent=g14476.t1
HiC_scaffold_4	AUGUSTUS	exon	185817298	185817426	.	+	.	ID=g14476.t1.exon13;Parent=g14476.t1
HiC_scaffold_4	AUGUSTUS	CDS	185817298	185817426	1.0	+	0	ID=g14476.t1.CDS13;Parent=g14476.t1
HiC_scaffold_4	AUGUSTUS	intron	185817427	185817536	1.0	+	.	ID=g14476.t1.intron13;Parent=g14476.t1
HiC_scaffold_4	AUGUSTUS	exon	185817537	185817725	.	+	.	ID=g14476.t1.exon14;Parent=g14476.t1
HiC_scaffold_4	AUGUSTUS	CDS	185817537	185817725	1.0	+	0	ID=g14476.t1.CDS14;Parent=g14476.t1
HiC_scaffold_4	AUGUSTUS	stop_codon	185817723	185817725	.	+	0	ID=g14476.t1.stop1;Parent=g14476.t1
HiC_scaffold_4	AUGUSTUS	stop_codon	185820796	185820798	.	-	0	ID=g14477.t1.stop1;Parent=g14477.t1
HiC_scaffold_4	gmst	stop_codon	185820796	185820798	301.822791	-	0	ID=g14477.t2.stop1;Parent=g14477.t2
HiC_scaffold_4	AUGUSTUS	exon	185820796	185823634	.	-	.	ID=g14477.t1.exon1;Parent=g14477.t1
HiC_scaffold_4	AUGUSTUS	CDS	185820796	185823634	0.83	-	1	ID=g14477.t1.CDS1;Parent=g14477.t1
HiC_scaffold_4	gmst	CDS	185820796	185823634	301.822791	-	1	ID=g14477.t2.CDS1;Parent=g14477.t2
HiC_scaffold_4	gmst	exon	185820796	185823634	301.822791	-	1	ID=g14477.t2.exon1;Parent=g14477.t2
HiC_scaffold_4	AUGUSTUS	mRNA	185820796	185825410	0.82	-	.	ID=g14477.t1;Parent=g14477;em_target=9707.XP_004400817.1;em_score=2494.4;em_evalue=0.0;em_tcov=.;em_OGs=2C2C1@1|root,2QW7K@2759|Eukaryota,39UFD@33154|Opisthokonta,3BERZ@33208|Metazoa,3CVU2@33213|Bilateria,48520@7711|Chordata,492V2@7742|Vertebrata,3JE68@40674|Mammalia,3EKNB@33554|Carnivora;em_COG_cat=S;em_desc=Family with sequence similarity 83 member H;em_max_annot_lvl=33208|Metazoa;em_Preferred_name=FAM83H;em_PFAMs=DUF1669;em_GOs=GO:0003674,GO:0005488,GO:0005515,GO:0006996,GO:0007010,GO:0008104,GO:0008150,GO:0009987,GO:0016043,GO:0019215,GO:0019899,GO:0019900,GO:0019901,GO:0030334,GO:0030335,GO:0032879,GO:0033036,GO:0033365,GO:0034613,GO:0040012,GO:0040017,GO:0044380,GO:0044877,GO:0045103,GO:0045104,GO:0048518,GO:0048522,GO:0050789,GO:0050794,GO:0051179,GO:0051270,GO:0051272,GO:0051641,GO:0065007,GO:0070727,GO:0071840,GO:1990254,GO:2000145,GO:2000147
HiC_scaffold_4	AUGUSTUS	gene	185820796	185825917	.	-	.	ID=g14477
HiC_scaffold_4	gmst	mRNA	185820796	185825917	.	-	.	ID=g14477.t2;Parent=g14477;em_target=9707.XP_004400817.1;em_score=2494.3;em_evalue=0.0;em_tcov=.;em_OGs=2C2C1@1|root,2QW7K@2759|Eukaryota,39UFD@33154|Opisthokonta,3BERZ@33208|Metazoa,3CVU2@33213|Bilateria,48520@7711|Chordata,492V2@7742|Vertebrata,3JE68@40674|Mammalia,3EKNB@33554|Carnivora;em_COG_cat=S;em_desc=Family with sequence similarity 83 member H;em_max_annot_lvl=33208|Metazoa;em_Preferred_name=FAM83H;em_PFAMs=DUF1669;em_GOs=GO:0003674,GO:0005488,GO:0005515,GO:0006996,GO:0007010,GO:0008104,GO:0008150,GO:0009987,GO:0016043,GO:0019215,GO:0019899,GO:0019900,GO:0019901,GO:0030334,GO:0030335,GO:0032879,GO:0033036,GO:0033365,GO:0034613,GO:0040012,GO:0040017,GO:0044380,GO:0044877,GO:0045103,GO:0045104,GO:0048518,GO:0048522,GO:0050789,GO:0050794,GO:0051179,GO:0051270,GO:0051272,GO:0051641,GO:0065007,GO:0070727,GO:0071840,GO:1990254,GO:2000145,GO:2000147
HiC_scaffold_4	AUGUSTUS	intron	185823635	185823884	1.0	-	.	ID=g14477.t1.intron1;Parent=g14477.t1
HiC_scaffold_4	gmst	intron	185823635	185823884	301.822791	-	0	ID=g14477.t2.intron1;Parent=g14477.t2
HiC_scaffold_4	AUGUSTUS	exon	185823885	185824009	.	-	.	ID=g14477.t1.exon2;Parent=g14477.t1
HiC_scaffold_4	AUGUSTUS	CDS	185823885	185824009	1.0	-	0	ID=g14477.t1.CDS2;Parent=g14477.t1
HiC_scaffold_4	gmst	CDS	185823885	185824009	301.822791	-	0	ID=g14477.t2.CDS2;Parent=g14477.t2
HiC_scaffold_4	gmst	exon	185823885	185824009	301.822791	-	0	ID=g14477.t2.exon2;Parent=g14477.t2
HiC_scaffold_4	AUGUSTUS	intron	185824010	185824085	1.0	-	.	ID=g14477.t1.intron2;Parent=g14477.t1
HiC_scaffold_4	gmst	intron	185824010	185824085	301.822791	-	0	ID=g14477.t2.intron2;Parent=g14477.t2
HiC_scaffold_4	AUGUSTUS	exon	185824086	185824250	.	-	.	ID=g14477.t1.exon3;Parent=g14477.t1
HiC_scaffold_4	AUGUSTUS	CDS	185824086	185824250	1.0	-	0	ID=g14477.t1.CDS3;Parent=g14477.t1
HiC_scaffold_4	gmst	CDS	185824086	185824250	301.822791	-	0	ID=g14477.t2.CDS3;Parent=g14477.t2
HiC_scaffold_4	gmst	exon	185824086	185824250	301.822791	-	0	ID=g14477.t2.exon3;Parent=g14477.t2
HiC_scaffold_4	AUGUSTUS	intron	185824251	185824963	1.0	-	.	ID=g14477.t1.intron3;Parent=g14477.t1
HiC_scaffold_4	gmst	intron	185824251	185824963	301.822791	-	0	ID=g14477.t2.intron3;Parent=g14477.t2
HiC_scaffold_4	AUGUSTUS	exon	185824964	185825410	.	-	.	ID=g14477.t1.exon4;Parent=g14477.t1
HiC_scaffold_4	AUGUSTUS	CDS	185824964	185825410	0.99	-	0	ID=g14477.t1.CDS4;Parent=g14477.t1
HiC_scaffold_4	gmst	CDS	185824964	185825425	301.822791	-	0	ID=g14477.t2.CDS4;Parent=g14477.t2
HiC_scaffold_4	gmst	exon	185824964	185825425	301.822791	-	0	ID=g14477.t2.exon4;Parent=g14477.t2
HiC_scaffold_4	AUGUSTUS	start_codon	185825408	185825410	.	-	0	ID=g14477.t1.start1;Parent=g14477.t1
HiC_scaffold_4	gmst	intron	185825426	185825791	301.822791	-	0	ID=g14477.t2.intron4;Parent=g14477.t2
HiC_scaffold_4	gmst	CDS	185825792	185825917	301.822791	-	0	ID=g14477.t2.CDS5;Parent=g14477.t2
HiC_scaffold_4	gmst	exon	185825792	185825917	301.822791	-	0	ID=g14477.t2.exon5;Parent=g14477.t2
HiC_scaffold_4	gmst	start_codon	185825915	185825917	301.822791	-	0	ID=g14477.t2.start1;Parent=g14477.t2
HiC_scaffold_4	AUGUSTUS	stop_codon	185831859	185831861	.	-	0	ID=g14478.t1.stop1;Parent=g14478.t1
HiC_scaffold_4	AUGUSTUS	gene	185831859	185832566	.	-	.	ID=g14478
HiC_scaffold_4	AUGUSTUS	exon	185831859	185832566	.	-	.	ID=g14478.t1.exon1;Parent=g14478.t1
HiC_scaffold_4	AUGUSTUS	mRNA	185831859	185832566	0.6	-	.	ID=g14478.t1;Parent=g14478
HiC_scaffold_4	AUGUSTUS	CDS	185831859	185832566	0.6	-	0	ID=g14478.t1.CDS1;Parent=g14478.t1
HiC_scaffold_4	AUGUSTUS	start_codon	185832564	185832566	.	-	0	ID=g14478.t1.start1;Parent=g14478.t1
HiC_scaffold_4	AUGUSTUS	start_codon	185833910	185833912	.	+	0	ID=g14479.t1.start1;Parent=g14479.t1
HiC_scaffold_4	AUGUSTUS	exon	185833910	185834048	.	+	.	ID=g14479.t1.exon1;Parent=g14479.t1
HiC_scaffold_4	AUGUSTUS	CDS	185833910	185834048	1.0	+	0	ID=g14479.t1.CDS1;Parent=g14479.t1
HiC_scaffold_4	AUGUSTUS	gene	185833910	185851888	.	+	.	ID=g14479
HiC_scaffold_4	AUGUSTUS	mRNA	185833910	185851888	1.0	+	.	ID=g14479.t1;Parent=g14479;em_target=9541.XP_005564519.1;em_score=480.0;em_evalue=1.8e-146;em_tcov=.;em_OGs=COG0666@1|root,KOG4177@2759|Eukaryota,38EC7@33154|Opisthokonta,3BIKX@33208|Metazoa,3D1G5@33213|Bilateria,485GE@7711|Chordata,48ZW4@7742|Vertebrata,3JFYU@40674|Mammalia,35RBW@314146|Euarchontoglires,4MMXY@9443|Primates;em_COG_cat=M;em_desc=IQ motif and ankyrin repeat;em_max_annot_lvl=33208|Metazoa;em_PFAMs=AAA_9,Ank_2,Ank_5,IQ;em_GOs=GO:0005575,GO:0005622,GO:0005623,GO:0044464;em_Preferred_name=IQANK1;em_EC=2.3.2.27;em_KEGG_ko=ko:K15700;em_BRITE=ko00000,ko01000,ko04121
HiC_scaffold_4	AUGUSTUS	intron	185834049	185849174	1.0	+	.	ID=g14479.t1.intron1;Parent=g14479.t1
HiC_scaffold_4	GeneMark.hmm3	start_codon	185836428	185836430	.	+	0	ID=g14480.t1.start1;Parent=g14480.t1
HiC_scaffold_4	GeneMark.hmm3	gene	185836428	185837057	.	+	.	ID=g14480
HiC_scaffold_4	GeneMark.hmm3	mRNA	185836428	185837057	.	+	.	ID=g14480.t1;Parent=g14480
HiC_scaffold_4	GeneMark.hmm3	CDS	185836428	185837057	.	+	0	ID=g14480.t1.CDS1;Parent=g14480.t1
HiC_scaffold_4	GeneMark.hmm3	exon	185836428	185837057	.	+	0	ID=g14480.t1.exon1;Parent=g14480.t1
HiC_scaffold_4	GeneMark.hmm3	stop_codon	185837055	185837057	.	+	0	ID=g14480.t1.stop1;Parent=g14480.t1
HiC_scaffold_4	AUGUSTUS	exon	185849175	185849283	.	+	.	ID=g14479.t1.exon2;Parent=g14479.t1
HiC_scaffold_4	AUGUSTUS	CDS	185849175	185849283	1.0	+	2	ID=g14479.t1.CDS2;Parent=g14479.t1
HiC_scaffold_4	AUGUSTUS	intron	185849284	185849464	1.0	+	.	ID=g14479.t1.intron2;Parent=g14479.t1
HiC_scaffold_4	AUGUSTUS	exon	185849465	185849589	.	+	.	ID=g14479.t1.exon3;Parent=g14479.t1
HiC_scaffold_4	AUGUSTUS	CDS	185849465	185849589	1.0	+	1	ID=g14479.t1.CDS3;Parent=g14479.t1
HiC_scaffold_4	AUGUSTUS	intron	185849590	185849649	1.0	+	.	ID=g14479.t1.intron3;Parent=g14479.t1
HiC_scaffold_4	AUGUSTUS	exon	185849650	185849832	.	+	.	ID=g14479.t1.exon4;Parent=g14479.t1
HiC_scaffold_4	AUGUSTUS	CDS	185849650	185849832	1.0	+	2	ID=g14479.t1.CDS4;Parent=g14479.t1
HiC_scaffold_4	AUGUSTUS	intron	185849833	185849909	1.0	+	.	ID=g14479.t1.intron4;Parent=g14479.t1
HiC_scaffold_4	AUGUSTUS	exon	185849910	185850034	.	+	.	ID=g14479.t1.exon5;Parent=g14479.t1
HiC_scaffold_4	AUGUSTUS	CDS	185849910	185850034	1.0	+	2	ID=g14479.t1.CDS5;Parent=g14479.t1
HiC_scaffold_4	AUGUSTUS	intron	185850035	185850349	1.0	+	.	ID=g14479.t1.intron5;Parent=g14479.t1
HiC_scaffold_4	AUGUSTUS	exon	185850350	185850489	.	+	.	ID=g14479.t1.exon6;Parent=g14479.t1
HiC_scaffold_4	AUGUSTUS	CDS	185850350	185850489	1.0	+	0	ID=g14479.t1.CDS6;Parent=g14479.t1
HiC_scaffold_4	AUGUSTUS	intron	185850490	185850562	1.0	+	.	ID=g14479.t1.intron6;Parent=g14479.t1
HiC_scaffold_4	AUGUSTUS	exon	185850563	185850617	.	+	.	ID=g14479.t1.exon7;Parent=g14479.t1
HiC_scaffold_4	AUGUSTUS	CDS	185850563	185850617	1.0	+	1	ID=g14479.t1.CDS7;Parent=g14479.t1
HiC_scaffold_4	AUGUSTUS	intron	185850618	185850746	1.0	+	.	ID=g14479.t1.intron7;Parent=g14479.t1
HiC_scaffold_4	AUGUSTUS	exon	185850747	185850839	.	+	.	ID=g14479.t1.exon8;Parent=g14479.t1
HiC_scaffold_4	AUGUSTUS	CDS	185850747	185850839	1.0	+	0	ID=g14479.t1.CDS8;Parent=g14479.t1
HiC_scaffold_4	AUGUSTUS	intron	185850840	185851003	1.0	+	.	ID=g14479.t1.intron8;Parent=g14479.t1
HiC_scaffold_4	AUGUSTUS	exon	185851004	185851112	.	+	.	ID=g14479.t1.exon9;Parent=g14479.t1
HiC_scaffold_4	AUGUSTUS	CDS	185851004	185851112	1.0	+	0	ID=g14479.t1.CDS9;Parent=g14479.t1
HiC_scaffold_4	AUGUSTUS	intron	185851113	185851210	1.0	+	.	ID=g14479.t1.intron9;Parent=g14479.t1
HiC_scaffold_4	AUGUSTUS	exon	185851211	185851517	.	+	.	ID=g14479.t1.exon10;Parent=g14479.t1
HiC_scaffold_4	AUGUSTUS	CDS	185851211	185851517	1.0	+	2	ID=g14479.t1.CDS10;Parent=g14479.t1
HiC_scaffold_4	AUGUSTUS	intron	185851518	185851584	1.0	+	.	ID=g14479.t1.intron10;Parent=g14479.t1
HiC_scaffold_4	AUGUSTUS	exon	185851585	185851888	.	+	.	ID=g14479.t1.exon11;Parent=g14479.t1
HiC_scaffold_4	AUGUSTUS	CDS	185851585	185851888	1.0	+	1	ID=g14479.t1.CDS11;Parent=g14479.t1
HiC_scaffold_4	AUGUSTUS	stop_codon	185851886	185851888	.	+	0	ID=g14479.t1.stop1;Parent=g14479.t1
HiC_scaffold_4	AUGUSTUS	stop_codon	185852189	185852191	.	-	0	ID=g14481.t1.stop1;Parent=g14481.t1
HiC_scaffold_4	GeneMark.hmm3	stop_codon	185852189	185852191	.	-	0	ID=g14481.t2.stop1;Parent=g14481.t2
HiC_scaffold_4	AUGUSTUS	exon	185852189	185852334	.	-	.	ID=g14481.t1.exon1;Parent=g14481.t1
HiC_scaffold_4	GeneMark.hmm3	CDS	185852189	185852334	.	-	2	ID=g14481.t2.CDS1;Parent=g14481.t2
HiC_scaffold_4	GeneMark.hmm3	exon	185852189	185852334	.	-	2	ID=g14481.t2.exon1;Parent=g14481.t2
HiC_scaffold_4	AUGUSTUS	CDS	185852189	185852334	1.0	-	2	ID=g14481.t1.CDS1;Parent=g14481.t1
HiC_scaffold_4	AUGUSTUS	gene	185852189	185870819	.	-	.	ID=g14481
HiC_scaffold_4	AUGUSTUS	mRNA	185852189	185870819	.	-	.	ID=g14481.t1;Parent=g14481;em_target=9707.XP_004400757.1;em_score=3109.3;em_evalue=0.0;em_tcov=.;em_OGs=COG4886@1|root,KOG0619@2759|Eukaryota,38DD2@33154|Opisthokonta,3BA7S@33208|Metazoa,3CU1B@33213|Bilateria,488TH@7711|Chordata,490IV@7742|Vertebrata,3J9PX@40674|Mammalia,3EPUJ@33554|Carnivora;em_COG_cat=T;em_desc=Scribbled planar cell polarity protein;em_max_annot_lvl=33208|Metazoa;em_Preferred_name=SCRIB;em_KEGG_ko=ko:K16175;em_KEGG_Pathway=ko04390,ko04391,ko04530,ko05165,ko05203,map04390,map04391,map04530,map05165,map05203;em_BRITE=ko00000,ko00001;em_PFAMs=LRR_8,PDZ;em_GOs=GO:0000132,GO:0000226,GO:0000278,GO:0000902,GO:0000904,GO:0001505,GO:0001654,GO:0001736,GO:0001738,GO:0001764,GO:0001838,GO:0001841,GO:0001843,GO:0001919,GO:0001921,GO:0001944,GO:0002009,GO:0002064,GO:0002065,GO:0002066,GO:0002093,GO:0003382,GO:0003674,GO:0003824,GO:0004385,GO:0005102,GO:0005488,GO:0005515,GO:0005575,GO:0005622,GO:0005623,GO:0005634,GO:0005654,GO:0005737,GO:0005829,GO:0005886,GO:0005911,GO:0005912,GO:0005913,GO:0006139,GO:0006163,GO:0006725,GO:0006753,GO:0006793,GO:0006796,GO:0006807,GO:0006810,GO:0006836,GO:0006886,GO:0006887,GO:0006897,GO:0006903,GO:0006915,GO:0006928,GO:0006935,GO:0006950,GO:0006996,GO:0007010,GO:0007017,GO:0007043,GO:0007049,GO:0007154,GO:0007155,GO:0007163,GO:0007164,GO:0007267,GO:0007268,GO:0007269,GO:0007275,GO:0007346,GO:0007369,GO:0007399,GO:0007409,GO:0007411,GO:0007417,GO:0007420,GO:0007423,GO:0008104,GO:0008150,GO:0008152,GO:0008219,GO:0008283,GO:0008347,GO:0008544,GO:0009058,GO:0009116,GO:0009117,GO:0009119,GO:0009123,GO:0009126,GO:0009132,GO:0009135,GO:0009150,GO:0009161,GO:0009165,GO:0009167,GO:0009179,GO:0009185,GO:0009259,GO:0009605,GO:0009611,GO:0009653,GO:0009790,GO:0009792,GO:0009887,GO:0009888,GO:0009893,GO:0009913,GO:0009987,GO:0010604,GO:0010941,GO:0010942,GO:0012501,GO:0014020,GO:0014021,GO:0014069,GO:0015031,GO:0015833,GO:0016020,GO:0016043,GO:0016079,GO:0016080,GO:0016192,GO:0016197,GO:0016301,GO:0016310,GO:0016323,GO:0016324,GO:0016331,GO:0016477,GO:0016740,GO:0016772,GO:0016776,GO:0017156,GO:0018130,GO:0019205,GO:0019222,GO:0019438,GO:0019637,GO:0019693,GO:0021548,GO:0021747,GO:0021915,GO:0022008,GO:0022037,GO:0022402,GO:0022607,GO:0022610,GO:0022612,GO:0023051,GO:0023052,GO:0023056,GO:0023061,GO:0030010,GO:0030011,GO:0030027,GO:0030029,GO:0030030,GO:0030054,GO:0030154,GO:0030182,GO:0030855,GO:0030879,GO:0030902,GO:0031175,GO:0031252,GO:0031323,GO:0031325,GO:0031503,GO:0031974,GO:0031981,GO:0032279,GO:0032501,GO:0032502,GO:0032594,GO:0032940,GO:0032989,GO:0032990,GO:0032991,GO:0033036,GO:0033043,GO:0033365,GO:0033564,GO:0034329,GO:0034330,GO:0034613,GO:0034641,GO:0034654,GO:0034750,GO:0035088,GO:0035089,GO:0035090,GO:0035148,GO:0035239,GO:0035254,GO:0035255,GO:0035295,GO:0035315,GO:0035418,GO:0035748,GO:0036010,GO:0036465,GO:0040001,GO:0040011,GO:0042060,GO:0042063,GO:0042221,GO:0042278,GO:0042330,GO:0042471,GO:0042472,GO:0042490,GO:0042491,GO:0042886,GO:0042981,GO:0042995,GO:0043009,GO:0043010,GO:0043065,GO:0043067,GO:0043068,GO:0043085,GO:0043087,GO:0043113,GO:0043209,GO:0043226,GO:0043227,GO:0043229,GO:0043231,GO:0043233,GO:0043547,GO:0043583,GO:0043615,GO:0044085,GO:0044093,GO:0044237,GO:0044238,GO:0044249,GO:0044271,GO:0044281,GO:0044291,GO:0044422,GO:0044424,GO:0044425,GO:0044428,GO:0044444,GO:0044446,GO:0044456,GO:0044459,GO:0044464,GO:0045055,GO:0045108,GO:0045177,GO:0045184,GO:0045197,GO:0045199,GO:0045202,GO:0045211,GO:0045216,GO:0045786,GO:0045930,GO:0046037,GO:0046128,GO:0046483,GO:0046710,GO:0046903,GO:0046907,GO:0046940,GO:0046982,GO:0046983,GO:0048468,GO:0048488,GO:0048489,GO:0048513,GO:0048518,GO:0048519,GO:0048522,GO:0048523,GO:0048546,GO:0048557,GO:0048562,GO:0048565,GO:0048566,GO:0048568,GO:0048592,GO:0048593,GO:0048598,GO:0048646,GO:0048666,GO:0048667,GO:0048699,GO:0048729,GO:0048731,GO:0048732,GO:0048812,GO:0048839,GO:0048856,GO:0048857,GO:0048858,GO:0048869,GO:0048870,GO:0050145,GO:0050789,GO:0050790,GO:0050794,GO:0050896,GO:0050918,GO:0051128,GO:0051179,GO:0051234,GO:0051293,GO:0051294,GO:0051336,GO:0051345,GO:0051493,GO:0051640,GO:0051641,GO:0051648,GO:0051649,GO:0051650,GO:0051653,GO:0051656,GO:0051668,GO:0051674,GO:0051726,GO:0055086,GO:0055123,GO:0060026,GO:0060027,GO:0060088,GO:0060113,GO:0060117,GO:0060119,GO:0060122,GO:0060255,GO:0060322,GO:0060429,GO:0060443,GO:0060561,GO:0060562,GO:0060563,GO:0060603,GO:0060606,GO:0061024,GO:0061162,GO:0061180,GO:0061245,GO:0061339,GO:0061564,GO:0061951,GO:0065007,GO:0065008,GO:0065009,GO:0070013,GO:0070161,GO:0070727,GO:0071679,GO:0071702,GO:0071704,GO:0071705,GO:0071840,GO:0071896,GO:0071944,GO:0072175,GO:0072358,GO:0072359,GO:0072521,GO:0072594,GO:0072657,GO:0072659,GO:0090150,GO:0090407,GO:0090596,GO:0090630,GO:0097060,GO:0097120,GO:0097458,GO:0097475,GO:0097479,GO:0097480,GO:0097485,GO:0098590,GO:0098609,GO:0098657,GO:0098794,GO:0098876,GO:0098877,GO:0098887,GO:0098916,GO:0098968,GO:0098969,GO:0098984,GO:0099003,GO:0099072,GO:0099504,GO:0099536,GO:0099537,GO:0099572,GO:0099632,GO:0099637,GO:0099638,GO:0099639,GO:0099643,GO:0120025,GO:0120036,GO:0120039,GO:0140029,GO:1901068,GO:1901135,GO:1901293,GO:1901360,GO:1901362,GO:1901564,GO:1901576,GO:1901657,GO:1902414,GO:1902742,GO:1902850,GO:1902946,GO:1903047,GO:1903539,GO:1903540,GO:1990126,GO:1990778
HiC_scaffold_4	GeneMark.hmm3	mRNA	185852189	185870819	.	-	.	ID=g14481.t2;Parent=g14481;em_target=9707.XP_004400757.1;em_score=3116.1;em_evalue=0.0;em_tcov=.;em_OGs=COG4886@1|root,KOG0619@2759|Eukaryota,38DD2@33154|Opisthokonta,3BA7S@33208|Metazoa,3CU1B@33213|Bilateria,488TH@7711|Chordata,490IV@7742|Vertebrata,3J9PX@40674|Mammalia,3EPUJ@33554|Carnivora;em_COG_cat=T;em_desc=Scribbled planar cell polarity protein;em_max_annot_lvl=33208|Metazoa;em_Preferred_name=SCRIB;em_KEGG_ko=ko:K16175;em_KEGG_Pathway=ko04390,ko04391,ko04530,ko05165,ko05203,map04390,map04391,map04530,map05165,map05203;em_BRITE=ko00000,ko00001;em_PFAMs=LRR_8,PDZ;em_GOs=GO:0000132,GO:0000226,GO:0000278,GO:0000902,GO:0000904,GO:0001505,GO:0001654,GO:0001736,GO:0001738,GO:0001764,GO:0001838,GO:0001841,GO:0001843,GO:0001919,GO:0001921,GO:0001944,GO:0002009,GO:0002064,GO:0002065,GO:0002066,GO:0002093,GO:0003382,GO:0003674,GO:0003824,GO:0004385,GO:0005102,GO:0005488,GO:0005515,GO:0005575,GO:0005622,GO:0005623,GO:0005634,GO:0005654,GO:0005737,GO:0005829,GO:0005886,GO:0005911,GO:0005912,GO:0005913,GO:0006139,GO:0006163,GO:0006725,GO:0006753,GO:0006793,GO:0006796,GO:0006807,GO:0006810,GO:0006836,GO:0006886,GO:0006887,GO:0006897,GO:0006903,GO:0006915,GO:0006928,GO:0006935,GO:0006950,GO:0006996,GO:0007010,GO:0007017,GO:0007043,GO:0007049,GO:0007154,GO:0007155,GO:0007163,GO:0007164,GO:0007267,GO:0007268,GO:0007269,GO:0007275,GO:0007346,GO:0007369,GO:0007399,GO:0007409,GO:0007411,GO:0007417,GO:0007420,GO:0007423,GO:0008104,GO:0008150,GO:0008152,GO:0008219,GO:0008283,GO:0008347,GO:0008544,GO:0009058,GO:0009116,GO:0009117,GO:0009119,GO:0009123,GO:0009126,GO:0009132,GO:0009135,GO:0009150,GO:0009161,GO:0009165,GO:0009167,GO:0009179,GO:0009185,GO:0009259,GO:0009605,GO:0009611,GO:0009653,GO:0009790,GO:0009792,GO:0009887,GO:0009888,GO:0009893,GO:0009913,GO:0009987,GO:0010604,GO:0010941,GO:0010942,GO:0012501,GO:0014020,GO:0014021,GO:0014069,GO:0015031,GO:0015833,GO:0016020,GO:0016043,GO:0016079,GO:0016080,GO:0016192,GO:0016197,GO:0016301,GO:0016310,GO:0016323,GO:0016324,GO:0016331,GO:0016477,GO:0016740,GO:0016772,GO:0016776,GO:0017156,GO:0018130,GO:0019205,GO:0019222,GO:0019438,GO:0019637,GO:0019693,GO:0021548,GO:0021747,GO:0021915,GO:0022008,GO:0022037,GO:0022402,GO:0022607,GO:0022610,GO:0022612,GO:0023051,GO:0023052,GO:0023056,GO:0023061,GO:0030010,GO:0030011,GO:0030027,GO:0030029,GO:0030030,GO:0030054,GO:0030154,GO:0030182,GO:0030855,GO:0030879,GO:0030902,GO:0031175,GO:0031252,GO:0031323,GO:0031325,GO:0031503,GO:0031974,GO:0031981,GO:0032279,GO:0032501,GO:0032502,GO:0032594,GO:0032940,GO:0032989,GO:0032990,GO:0032991,GO:0033036,GO:0033043,GO:0033365,GO:0033564,GO:0034329,GO:0034330,GO:0034613,GO:0034641,GO:0034654,GO:0034750,GO:0035088,GO:0035089,GO:0035090,GO:0035148,GO:0035239,GO:0035254,GO:0035255,GO:0035295,GO:0035315,GO:0035418,GO:0035748,GO:0036010,GO:0036465,GO:0040001,GO:0040011,GO:0042060,GO:0042063,GO:0042221,GO:0042278,GO:0042330,GO:0042471,GO:0042472,GO:0042490,GO:0042491,GO:0042886,GO:0042981,GO:0042995,GO:0043009,GO:0043010,GO:0043065,GO:0043067,GO:0043068,GO:0043085,GO:0043087,GO:0043113,GO:0043209,GO:0043226,GO:0043227,GO:0043229,GO:0043231,GO:0043233,GO:0043547,GO:0043583,GO:0043615,GO:0044085,GO:0044093,GO:0044237,GO:0044238,GO:0044249,GO:0044271,GO:0044281,GO:0044291,GO:0044422,GO:0044424,GO:0044425,GO:0044428,GO:0044444,GO:0044446,GO:0044456,GO:0044459,GO:0044464,GO:0045055,GO:0045108,GO:0045177,GO:0045184,GO:0045197,GO:0045199,GO:0045202,GO:0045211,GO:0045216,GO:0045786,GO:0045930,GO:0046037,GO:0046128,GO:0046483,GO:0046710,GO:0046903,GO:0046907,GO:0046940,GO:0046982,GO:0046983,GO:0048468,GO:0048488,GO:0048489,GO:0048513,GO:0048518,GO:0048519,GO:0048522,GO:0048523,GO:0048546,GO:0048557,GO:0048562,GO:0048565,GO:0048566,GO:0048568,GO:0048592,GO:0048593,GO:0048598,GO:0048646,GO:0048666,GO:0048667,GO:0048699,GO:0048729,GO:0048731,GO:0048732,GO:0048812,GO:0048839,GO:0048856,GO:0048857,GO:0048858,GO:0048869,GO:0048870,GO:0050145,GO:0050789,GO:0050790,GO:0050794,GO:0050896,GO:0050918,GO:0051128,GO:0051179,GO:0051234,GO:0051293,GO:0051294,GO:0051336,GO:0051345,GO:0051493,GO:0051640,GO:0051641,GO:0051648,GO:0051649,GO:0051650,GO:0051653,GO:0051656,GO:0051668,GO:0051674,GO:0051726,GO:0055086,GO:0055123,GO:0060026,GO:0060027,GO:0060088,GO:0060113,GO:0060117,GO:0060119,GO:0060122,GO:0060255,GO:0060322,GO:0060429,GO:0060443,GO:0060561,GO:0060562,GO:0060563,GO:0060603,GO:0060606,GO:0061024,GO:0061162,GO:0061180,GO:0061245,GO:0061339,GO:0061564,GO:0061951,GO:0065007,GO:0065008,GO:0065009,GO:0070013,GO:0070161,GO:0070727,GO:0071679,GO:0071702,GO:0071704,GO:0071705,GO:0071840,GO:0071896,GO:0071944,GO:0072175,GO:0072358,GO:0072359,GO:0072521,GO:0072594,GO:0072657,GO:0072659,GO:0090150,GO:0090407,GO:0090596,GO:0090630,GO:0097060,GO:0097120,GO:0097458,GO:0097475,GO:0097479,GO:0097480,GO:0097485,GO:0098590,GO:0098609,GO:0098657,GO:0098794,GO:0098876,GO:0098877,GO:0098887,GO:0098916,GO:0098968,GO:0098969,GO:0098984,GO:0099003,GO:0099072,GO:0099504,GO:0099536,GO:0099537,GO:0099572,GO:0099632,GO:0099637,GO:0099638,GO:0099639,GO:0099643,GO:0120025,GO:0120036,GO:0120039,GO:0140029,GO:1901068,GO:1901135,GO:1901293,GO:1901360,GO:1901362,GO:1901564,GO:1901576,GO:1901657,GO:1902414,GO:1902742,GO:1902850,GO:1902946,GO:1903047,GO:1903539,GO:1903540,GO:1990126,GO:1990778
HiC_scaffold_4	GeneMark.hmm3	intron	185852335	185852420	.	-	1	ID=g14481.t2.intron1;Parent=g14481.t2
HiC_scaffold_4	AUGUSTUS	intron	185852335	185852420	1.0	-	.	ID=g14481.t1.intron1;Parent=g14481.t1
HiC_scaffold_4	AUGUSTUS	exon	185852421	185852472	.	-	.	ID=g14481.t1.exon2;Parent=g14481.t1
HiC_scaffold_4	GeneMark.hmm3	CDS	185852421	185852472	.	-	0	ID=g14481.t2.CDS2;Parent=g14481.t2
HiC_scaffold_4	GeneMark.hmm3	exon	185852421	185852472	.	-	0	ID=g14481.t2.exon2;Parent=g14481.t2
HiC_scaffold_4	AUGUSTUS	CDS	185852421	185852472	1.0	-	0	ID=g14481.t1.CDS2;Parent=g14481.t1
HiC_scaffold_4	GeneMark.hmm3	intron	185852473	185852644	.	-	0	ID=g14481.t2.intron2;Parent=g14481.t2
HiC_scaffold_4	AUGUSTUS	intron	185852473	185852832	1.0	-	.	ID=g14481.t1.intron2;Parent=g14481.t1
HiC_scaffold_4	GeneMark.hmm3	CDS	185852645	185852719	.	-	0	ID=g14481.t2.CDS3;Parent=g14481.t2
HiC_scaffold_4	GeneMark.hmm3	exon	185852645	185852719	.	-	0	ID=g14481.t2.exon3;Parent=g14481.t2
HiC_scaffold_4	GeneMark.hmm3	intron	185852720	185852832	.	-	0	ID=g14481.t2.intron3;Parent=g14481.t2
HiC_scaffold_4	AUGUSTUS	exon	185852833	185852870	.	-	.	ID=g14481.t1.exon3;Parent=g14481.t1
HiC_scaffold_4	GeneMark.hmm3	CDS	185852833	185852870	.	-	2	ID=g14481.t2.CDS4;Parent=g14481.t2
HiC_scaffold_4	GeneMark.hmm3	exon	185852833	185852870	.	-	2	ID=g14481.t2.exon4;Parent=g14481.t2
HiC_scaffold_4	AUGUSTUS	CDS	185852833	185852870	1.0	-	2	ID=g14481.t1.CDS3;Parent=g14481.t1
HiC_scaffold_4	GeneMark.hmm3	intron	185852871	185852946	.	-	1	ID=g14481.t2.intron4;Parent=g14481.t2
HiC_scaffold_4	AUGUSTUS	intron	185852871	185852946	1.0	-	.	ID=g14481.t1.intron3;Parent=g14481.t1
HiC_scaffold_4	AUGUSTUS	exon	185852947	185853089	.	-	.	ID=g14481.t1.exon4;Parent=g14481.t1
HiC_scaffold_4	GeneMark.hmm3	CDS	185852947	185853089	.	-	1	ID=g14481.t2.CDS5;Parent=g14481.t2
HiC_scaffold_4	GeneMark.hmm3	exon	185852947	185853089	.	-	1	ID=g14481.t2.exon5;Parent=g14481.t2
HiC_scaffold_4	AUGUSTUS	CDS	185852947	185853089	1.0	-	1	ID=g14481.t1.CDS4;Parent=g14481.t1
HiC_scaffold_4	GeneMark.hmm3	intron	185853090	185853176	.	-	2	ID=g14481.t2.intron5;Parent=g14481.t2
HiC_scaffold_4	AUGUSTUS	intron	185853090	185853176	1.0	-	.	ID=g14481.t1.intron4;Parent=g14481.t1
HiC_scaffold_4	AUGUSTUS	exon	185853177	185853368	.	-	.	ID=g14481.t1.exon5;Parent=g14481.t1
HiC_scaffold_4	GeneMark.hmm3	CDS	185853177	185853368	.	-	1	ID=g14481.t2.CDS6;Parent=g14481.t2
HiC_scaffold_4	GeneMark.hmm3	exon	185853177	185853368	.	-	1	ID=g14481.t2.exon6;Parent=g14481.t2
HiC_scaffold_4	AUGUSTUS	CDS	185853177	185853368	1.0	-	1	ID=g14481.t1.CDS5;Parent=g14481.t1
HiC_scaffold_4	GeneMark.hmm3	intron	185853369	185853473	.	-	2	ID=g14481.t2.intron6;Parent=g14481.t2
HiC_scaffold_4	AUGUSTUS	intron	185853369	185853473	1.0	-	.	ID=g14481.t1.intron5;Parent=g14481.t1
HiC_scaffold_4	AUGUSTUS	exon	185853474	185853594	.	-	.	ID=g14481.t1.exon6;Parent=g14481.t1
HiC_scaffold_4	GeneMark.hmm3	CDS	185853474	185853594	.	-	2	ID=g14481.t2.CDS7;Parent=g14481.t2
HiC_scaffold_4	GeneMark.hmm3	exon	185853474	185853594	.	-	2	ID=g14481.t2.exon7;Parent=g14481.t2
HiC_scaffold_4	AUGUSTUS	CDS	185853474	185853594	1.0	-	2	ID=g14481.t1.CDS6;Parent=g14481.t1
HiC_scaffold_4	GeneMark.hmm3	intron	185853595	185853665	.	-	1	ID=g14481.t2.intron7;Parent=g14481.t2
HiC_scaffold_4	AUGUSTUS	intron	185853595	185853665	1.0	-	.	ID=g14481.t1.intron6;Parent=g14481.t1
HiC_scaffold_4	AUGUSTUS	exon	185853666	185853825	.	-	.	ID=g14481.t1.exon7;Parent=g14481.t1
HiC_scaffold_4	GeneMark.hmm3	CDS	185853666	185853825	.	-	0	ID=g14481.t2.CDS8;Parent=g14481.t2
HiC_scaffold_4	GeneMark.hmm3	exon	185853666	185853825	.	-	0	ID=g14481.t2.exon8;Parent=g14481.t2
HiC_scaffold_4	AUGUSTUS	CDS	185853666	185853825	1.0	-	0	ID=g14481.t1.CDS7;Parent=g14481.t1
HiC_scaffold_4	GeneMark.hmm3	intron	185853826	185853913	.	-	0	ID=g14481.t2.intron8;Parent=g14481.t2
HiC_scaffold_4	AUGUSTUS	intron	185853826	185853913	1.0	-	.	ID=g14481.t1.intron7;Parent=g14481.t1
HiC_scaffold_4	AUGUSTUS	exon	185853914	185854021	.	-	.	ID=g14481.t1.exon8;Parent=g14481.t1
HiC_scaffold_4	GeneMark.hmm3	CDS	185853914	185854021	.	-	0	ID=g14481.t2.CDS9;Parent=g14481.t2
HiC_scaffold_4	GeneMark.hmm3	exon	185853914	185854021	.	-	0	ID=g14481.t2.exon9;Parent=g14481.t2
HiC_scaffold_4	AUGUSTUS	CDS	185853914	185854021	1.0	-	0	ID=g14481.t1.CDS8;Parent=g14481.t1
HiC_scaffold_4	GeneMark.hmm3	intron	185854022	185854695	.	-	0	ID=g14481.t2.intron9;Parent=g14481.t2
HiC_scaffold_4	AUGUSTUS	intron	185854022	185854695	1.0	-	.	ID=g14481.t1.intron8;Parent=g14481.t1
HiC_scaffold_4	AUGUSTUS	exon	185854696	185854758	.	-	.	ID=g14481.t1.exon9;Parent=g14481.t1
HiC_scaffold_4	GeneMark.hmm3	CDS	185854696	185854758	.	-	0	ID=g14481.t2.CDS10;Parent=g14481.t2
HiC_scaffold_4	GeneMark.hmm3	exon	185854696	185854758	.	-	0	ID=g14481.t2.exon10;Parent=g14481.t2
HiC_scaffold_4	AUGUSTUS	CDS	185854696	185854758	1.0	-	0	ID=g14481.t1.CDS9;Parent=g14481.t1
HiC_scaffold_4	GeneMark.hmm3	intron	185854759	185855738	.	-	0	ID=g14481.t2.intron10;Parent=g14481.t2
HiC_scaffold_4	AUGUSTUS	intron	185854759	185855738	1.0	-	.	ID=g14481.t1.intron9;Parent=g14481.t1
HiC_scaffold_4	AUGUSTUS	exon	185855739	185855813	.	-	.	ID=g14481.t1.exon10;Parent=g14481.t1
HiC_scaffold_4	GeneMark.hmm3	CDS	185855739	185855813	.	-	0	ID=g14481.t2.CDS11;Parent=g14481.t2
HiC_scaffold_4	GeneMark.hmm3	exon	185855739	185855813	.	-	0	ID=g14481.t2.exon11;Parent=g14481.t2
HiC_scaffold_4	AUGUSTUS	CDS	185855739	185855813	1.0	-	0	ID=g14481.t1.CDS10;Parent=g14481.t1
HiC_scaffold_4	GeneMark.hmm3	intron	185855814	185856018	.	-	0	ID=g14481.t2.intron11;Parent=g14481.t2
HiC_scaffold_4	AUGUSTUS	intron	185855814	185856018	1.0	-	.	ID=g14481.t1.intron10;Parent=g14481.t1
HiC_scaffold_4	AUGUSTUS	exon	185856019	185856066	.	-	.	ID=g14481.t1.exon11;Parent=g14481.t1
HiC_scaffold_4	GeneMark.hmm3	CDS	185856019	185856066	.	-	0	ID=g14481.t2.CDS12;Parent=g14481.t2
HiC_scaffold_4	GeneMark.hmm3	exon	185856019	185856066	.	-	0	ID=g14481.t2.exon12;Parent=g14481.t2
HiC_scaffold_4	AUGUSTUS	CDS	185856019	185856066	1.0	-	0	ID=g14481.t1.CDS11;Parent=g14481.t1
HiC_scaffold_4	GeneMark.hmm3	intron	185856067	185856149	.	-	0	ID=g14481.t2.intron12;Parent=g14481.t2
HiC_scaffold_4	AUGUSTUS	intron	185856067	185856149	1.0	-	.	ID=g14481.t1.intron11;Parent=g14481.t1
HiC_scaffold_4	AUGUSTUS	exon	185856150	185856260	.	-	.	ID=g14481.t1.exon12;Parent=g14481.t1
HiC_scaffold_4	GeneMark.hmm3	CDS	185856150	185856260	.	-	0	ID=g14481.t2.CDS13;Parent=g14481.t2
HiC_scaffold_4	GeneMark.hmm3	exon	185856150	185856260	.	-	0	ID=g14481.t2.exon13;Parent=g14481.t2
HiC_scaffold_4	AUGUSTUS	CDS	185856150	185856260	1.0	-	0	ID=g14481.t1.CDS12;Parent=g14481.t1
HiC_scaffold_4	GeneMark.hmm3	intron	185856261	185861304	.	-	0	ID=g14481.t2.intron13;Parent=g14481.t2
HiC_scaffold_4	AUGUSTUS	intron	185856261	185861304	1.0	-	.	ID=g14481.t1.intron12;Parent=g14481.t1
HiC_scaffold_4	AUGUSTUS	exon	185861305	185861493	.	-	.	ID=g14481.t1.exon13;Parent=g14481.t1
HiC_scaffold_4	GeneMark.hmm3	CDS	185861305	185861493	.	-	0	ID=g14481.t2.CDS14;Parent=g14481.t2
HiC_scaffold_4	GeneMark.hmm3	exon	185861305	185861493	.	-	0	ID=g14481.t2.exon14;Parent=g14481.t2
HiC_scaffold_4	AUGUSTUS	CDS	185861305	185861493	1.0	-	0	ID=g14481.t1.CDS13;Parent=g14481.t1
HiC_scaffold_4	GeneMark.hmm3	intron	185861494	185861596	.	-	0	ID=g14481.t2.intron14;Parent=g14481.t2
HiC_scaffold_4	AUGUSTUS	intron	185861494	185861596	1.0	-	.	ID=g14481.t1.intron13;Parent=g14481.t1
HiC_scaffold_4	AUGUSTUS	exon	185861597	185861890	.	-	.	ID=g14481.t1.exon14;Parent=g14481.t1
HiC_scaffold_4	GeneMark.hmm3	CDS	185861597	185861890	.	-	0	ID=g14481.t2.CDS15;Parent=g14481.t2
HiC_scaffold_4	GeneMark.hmm3	exon	185861597	185861890	.	-	0	ID=g14481.t2.exon15;Parent=g14481.t2
HiC_scaffold_4	AUGUSTUS	CDS	185861597	185861890	1.0	-	0	ID=g14481.t1.CDS14;Parent=g14481.t1
HiC_scaffold_4	GeneMark.hmm3	intron	185861891	185861987	.	-	0	ID=g14481.t2.intron15;Parent=g14481.t2
HiC_scaffold_4	AUGUSTUS	intron	185861891	185861987	1.0	-	.	ID=g14481.t1.intron14;Parent=g14481.t1
HiC_scaffold_4	AUGUSTUS	exon	185861988	185862098	.	-	.	ID=g14481.t1.exon15;Parent=g14481.t1
HiC_scaffold_4	GeneMark.hmm3	CDS	185861988	185862098	.	-	0	ID=g14481.t2.CDS16;Parent=g14481.t2
HiC_scaffold_4	GeneMark.hmm3	exon	185861988	185862098	.	-	0	ID=g14481.t2.exon16;Parent=g14481.t2
HiC_scaffold_4	AUGUSTUS	CDS	185861988	185862098	1.0	-	0	ID=g14481.t1.CDS15;Parent=g14481.t1
HiC_scaffold_4	GeneMark.hmm3	intron	185862099	185862513	.	-	0	ID=g14481.t2.intron16;Parent=g14481.t2
HiC_scaffold_4	AUGUSTUS	intron	185862099	185862513	1.0	-	.	ID=g14481.t1.intron15;Parent=g14481.t1
HiC_scaffold_4	AUGUSTUS	exon	185862514	185862545	.	-	.	ID=g14481.t1.exon16;Parent=g14481.t1
HiC_scaffold_4	GeneMark.hmm3	CDS	185862514	185862545	.	-	2	ID=g14481.t2.CDS17;Parent=g14481.t2
HiC_scaffold_4	GeneMark.hmm3	exon	185862514	185862545	.	-	2	ID=g14481.t2.exon17;Parent=g14481.t2
HiC_scaffold_4	AUGUSTUS	CDS	185862514	185862545	0.65	-	2	ID=g14481.t1.CDS16;Parent=g14481.t1
HiC_scaffold_4	GeneMark.hmm3	intron	185862546	185862600	.	-	1	ID=g14481.t2.intron17;Parent=g14481.t2
HiC_scaffold_4	AUGUSTUS	intron	185862546	185862600	0.65	-	.	ID=g14481.t1.intron16;Parent=g14481.t1
HiC_scaffold_4	GeneMark.hmm3	CDS	185862601	185862614	.	-	1	ID=g14481.t2.CDS18;Parent=g14481.t2
HiC_scaffold_4	GeneMark.hmm3	exon	185862601	185862614	.	-	1	ID=g14481.t2.exon18;Parent=g14481.t2
HiC_scaffold_4	AUGUSTUS	exon	185862601	185862769	.	-	.	ID=g14481.t1.exon17;Parent=g14481.t1
HiC_scaffold_4	AUGUSTUS	CDS	185862601	185862769	0.9	-	0	ID=g14481.t1.CDS17;Parent=g14481.t1
HiC_scaffold_4	GeneMark.hmm3	intron	185862615	185862740	.	-	2	ID=g14481.t2.intron18;Parent=g14481.t2
HiC_scaffold_4	GeneMark.hmm3	CDS	185862741	185862769	.	-	0	ID=g14481.t2.CDS19;Parent=g14481.t2
HiC_scaffold_4	GeneMark.hmm3	exon	185862741	185862769	.	-	0	ID=g14481.t2.exon19;Parent=g14481.t2
HiC_scaffold_4	GeneMark.hmm3	intron	185862770	185862851	.	-	0	ID=g14481.t2.intron19;Parent=g14481.t2
HiC_scaffold_4	AUGUSTUS	intron	185862770	185862851	1.0	-	.	ID=g14481.t1.intron17;Parent=g14481.t1
HiC_scaffold_4	AUGUSTUS	exon	185862852	185862932	.	-	.	ID=g14481.t1.exon18;Parent=g14481.t1
HiC_scaffold_4	GeneMark.hmm3	CDS	185862852	185862932	.	-	0	ID=g14481.t2.CDS20;Parent=g14481.t2
HiC_scaffold_4	GeneMark.hmm3	exon	185862852	185862932	.	-	0	ID=g14481.t2.exon20;Parent=g14481.t2
HiC_scaffold_4	AUGUSTUS	CDS	185862852	185862932	1.0	-	0	ID=g14481.t1.CDS18;Parent=g14481.t1
HiC_scaffold_4	GeneMark.hmm3	intron	185862933	185863033	.	-	0	ID=g14481.t2.intron20;Parent=g14481.t2
HiC_scaffold_4	AUGUSTUS	intron	185862933	185863033	1.0	-	.	ID=g14481.t1.intron18;Parent=g14481.t1
HiC_scaffold_4	AUGUSTUS	exon	185863034	185863357	.	-	.	ID=g14481.t1.exon19;Parent=g14481.t1
HiC_scaffold_4	GeneMark.hmm3	CDS	185863034	185863357	.	-	0	ID=g14481.t2.CDS21;Parent=g14481.t2
HiC_scaffold_4	GeneMark.hmm3	exon	185863034	185863357	.	-	0	ID=g14481.t2.exon21;Parent=g14481.t2
HiC_scaffold_4	AUGUSTUS	CDS	185863034	185863357	1.0	-	0	ID=g14481.t1.CDS19;Parent=g14481.t1
HiC_scaffold_4	GeneMark.hmm3	intron	185863358	185863877	.	-	0	ID=g14481.t2.intron21;Parent=g14481.t2
HiC_scaffold_4	AUGUSTUS	intron	185863358	185863877	1.0	-	.	ID=g14481.t1.intron19;Parent=g14481.t1
HiC_scaffold_4	AUGUSTUS	exon	185863878	185863955	.	-	.	ID=g14481.t1.exon20;Parent=g14481.t1
HiC_scaffold_4	GeneMark.hmm3	CDS	185863878	185863955	.	-	0	ID=g14481.t2.CDS22;Parent=g14481.t2
HiC_scaffold_4	GeneMark.hmm3	exon	185863878	185863955	.	-	0	ID=g14481.t2.exon22;Parent=g14481.t2
HiC_scaffold_4	AUGUSTUS	CDS	185863878	185863955	1.0	-	0	ID=g14481.t1.CDS20;Parent=g14481.t1
HiC_scaffold_4	GeneMark.hmm3	intron	185863956	185864416	.	-	0	ID=g14481.t2.intron22;Parent=g14481.t2
HiC_scaffold_4	AUGUSTUS	intron	185863956	185864416	1.0	-	.	ID=g14481.t1.intron20;Parent=g14481.t1
HiC_scaffold_4	AUGUSTUS	exon	185864417	185864506	.	-	.	ID=g14481.t1.exon21;Parent=g14481.t1
HiC_scaffold_4	GeneMark.hmm3	CDS	185864417	185864506	.	-	0	ID=g14481.t2.CDS23;Parent=g14481.t2
HiC_scaffold_4	GeneMark.hmm3	exon	185864417	185864506	.	-	0	ID=g14481.t2.exon23;Parent=g14481.t2
HiC_scaffold_4	AUGUSTUS	CDS	185864417	185864506	1.0	-	0	ID=g14481.t1.CDS21;Parent=g14481.t1
HiC_scaffold_4	GeneMark.hmm3	intron	185864507	185864799	.	-	0	ID=g14481.t2.intron23;Parent=g14481.t2
HiC_scaffold_4	AUGUSTUS	intron	185864507	185864799	1.0	-	.	ID=g14481.t1.intron21;Parent=g14481.t1
HiC_scaffold_4	AUGUSTUS	exon	185864800	185864862	.	-	.	ID=g14481.t1.exon22;Parent=g14481.t1
HiC_scaffold_4	GeneMark.hmm3	CDS	185864800	185864862	.	-	0	ID=g14481.t2.CDS24;Parent=g14481.t2
HiC_scaffold_4	GeneMark.hmm3	exon	185864800	185864862	.	-	0	ID=g14481.t2.exon24;Parent=g14481.t2
HiC_scaffold_4	AUGUSTUS	CDS	185864800	185864862	1.0	-	0	ID=g14481.t1.CDS22;Parent=g14481.t1
HiC_scaffold_4	GeneMark.hmm3	intron	185864863	185865492	.	-	0	ID=g14481.t2.intron24;Parent=g14481.t2
HiC_scaffold_4	AUGUSTUS	intron	185864863	185865492	1.0	-	.	ID=g14481.t1.intron22;Parent=g14481.t1
HiC_scaffold_4	AUGUSTUS	exon	185865493	185865894	.	-	.	ID=g14481.t1.exon23;Parent=g14481.t1
HiC_scaffold_4	GeneMark.hmm3	CDS	185865493	185865894	.	-	0	ID=g14481.t2.CDS25;Parent=g14481.t2
HiC_scaffold_4	GeneMark.hmm3	exon	185865493	185865894	.	-	0	ID=g14481.t2.exon25;Parent=g14481.t2
HiC_scaffold_4	AUGUSTUS	CDS	185865493	185865894	1.0	-	0	ID=g14481.t1.CDS23;Parent=g14481.t1
HiC_scaffold_4	GeneMark.hmm3	intron	185865895	185866020	.	-	0	ID=g14481.t2.intron25;Parent=g14481.t2
HiC_scaffold_4	AUGUSTUS	intron	185865895	185866020	1.0	-	.	ID=g14481.t1.intron23;Parent=g14481.t1
HiC_scaffold_4	AUGUSTUS	exon	185866021	185866167	.	-	.	ID=g14481.t1.exon24;Parent=g14481.t1
HiC_scaffold_4	GeneMark.hmm3	CDS	185866021	185866167	.	-	0	ID=g14481.t2.CDS26;Parent=g14481.t2
HiC_scaffold_4	GeneMark.hmm3	exon	185866021	185866167	.	-	0	ID=g14481.t2.exon26;Parent=g14481.t2
HiC_scaffold_4	AUGUSTUS	CDS	185866021	185866167	1.0	-	0	ID=g14481.t1.CDS24;Parent=g14481.t1
HiC_scaffold_4	GeneMark.hmm3	intron	185866168	185866843	.	-	0	ID=g14481.t2.intron26;Parent=g14481.t2
HiC_scaffold_4	AUGUSTUS	intron	185866168	185866843	1.0	-	.	ID=g14481.t1.intron24;Parent=g14481.t1
HiC_scaffold_4	AUGUSTUS	exon	185866844	185866969	.	-	.	ID=g14481.t1.exon25;Parent=g14481.t1
HiC_scaffold_4	GeneMark.hmm3	CDS	185866844	185866969	.	-	0	ID=g14481.t2.CDS27;Parent=g14481.t2
HiC_scaffold_4	GeneMark.hmm3	exon	185866844	185866969	.	-	0	ID=g14481.t2.exon27;Parent=g14481.t2
HiC_scaffold_4	AUGUSTUS	CDS	185866844	185866969	1.0	-	0	ID=g14481.t1.CDS25;Parent=g14481.t1
HiC_scaffold_4	GeneMark.hmm3	intron	185866970	185867060	.	-	0	ID=g14481.t2.intron27;Parent=g14481.t2
HiC_scaffold_4	AUGUSTUS	intron	185866970	185867060	1.0	-	.	ID=g14481.t1.intron25;Parent=g14481.t1
HiC_scaffold_4	AUGUSTUS	exon	185867061	185867188	.	-	.	ID=g14481.t1.exon26;Parent=g14481.t1
HiC_scaffold_4	GeneMark.hmm3	CDS	185867061	185867188	.	-	2	ID=g14481.t2.CDS28;Parent=g14481.t2
HiC_scaffold_4	GeneMark.hmm3	exon	185867061	185867188	.	-	2	ID=g14481.t2.exon28;Parent=g14481.t2
HiC_scaffold_4	AUGUSTUS	CDS	185867061	185867188	1.0	-	2	ID=g14481.t1.CDS26;Parent=g14481.t1
HiC_scaffold_4	GeneMark.hmm3	intron	185867189	185867293	.	-	1	ID=g14481.t2.intron28;Parent=g14481.t2
HiC_scaffold_4	AUGUSTUS	intron	185867189	185867293	1.0	-	.	ID=g14481.t1.intron26;Parent=g14481.t1
HiC_scaffold_4	AUGUSTUS	exon	185867294	185867460	.	-	.	ID=g14481.t1.exon27;Parent=g14481.t1
HiC_scaffold_4	GeneMark.hmm3	CDS	185867294	185867460	.	-	1	ID=g14481.t2.CDS29;Parent=g14481.t2
HiC_scaffold_4	GeneMark.hmm3	exon	185867294	185867460	.	-	1	ID=g14481.t2.exon29;Parent=g14481.t2
HiC_scaffold_4	AUGUSTUS	CDS	185867294	185867460	1.0	-	1	ID=g14481.t1.CDS27;Parent=g14481.t1
HiC_scaffold_4	GeneMark.hmm3	intron	185867461	185867548	.	-	2	ID=g14481.t2.intron29;Parent=g14481.t2
HiC_scaffold_4	AUGUSTUS	intron	185867461	185867548	1.0	-	.	ID=g14481.t1.intron27;Parent=g14481.t1
HiC_scaffold_4	AUGUSTUS	exon	185867549	185867748	.	-	.	ID=g14481.t1.exon28;Parent=g14481.t1
HiC_scaffold_4	GeneMark.hmm3	CDS	185867549	185867748	.	-	0	ID=g14481.t2.CDS30;Parent=g14481.t2
HiC_scaffold_4	GeneMark.hmm3	exon	185867549	185867748	.	-	0	ID=g14481.t2.exon30;Parent=g14481.t2
HiC_scaffold_4	AUGUSTUS	CDS	185867549	185867748	1.0	-	0	ID=g14481.t1.CDS28;Parent=g14481.t1
HiC_scaffold_4	GeneMark.hmm3	intron	185867749	185867941	.	-	0	ID=g14481.t2.intron30;Parent=g14481.t2
HiC_scaffold_4	AUGUSTUS	intron	185867749	185867941	1.0	-	.	ID=g14481.t1.intron28;Parent=g14481.t1
HiC_scaffold_4	AUGUSTUS	exon	185867942	185868060	.	-	.	ID=g14481.t1.exon29;Parent=g14481.t1
HiC_scaffold_4	GeneMark.hmm3	CDS	185867942	185868060	.	-	2	ID=g14481.t2.CDS31;Parent=g14481.t2
HiC_scaffold_4	GeneMark.hmm3	exon	185867942	185868060	.	-	2	ID=g14481.t2.exon31;Parent=g14481.t2
HiC_scaffold_4	AUGUSTUS	CDS	185867942	185868060	1.0	-	2	ID=g14481.t1.CDS29;Parent=g14481.t1
HiC_scaffold_4	GeneMark.hmm3	intron	185868061	185868449	.	-	1	ID=g14481.t2.intron31;Parent=g14481.t2
HiC_scaffold_4	AUGUSTUS	intron	185868061	185868449	1.0	-	.	ID=g14481.t1.intron29;Parent=g14481.t1
HiC_scaffold_4	AUGUSTUS	exon	185868450	185868594	.	-	.	ID=g14481.t1.exon30;Parent=g14481.t1
HiC_scaffold_4	GeneMark.hmm3	CDS	185868450	185868594	.	-	0	ID=g14481.t2.CDS32;Parent=g14481.t2
HiC_scaffold_4	GeneMark.hmm3	exon	185868450	185868594	.	-	0	ID=g14481.t2.exon32;Parent=g14481.t2
HiC_scaffold_4	AUGUSTUS	CDS	185868450	185868594	1.0	-	0	ID=g14481.t1.CDS30;Parent=g14481.t1
HiC_scaffold_4	GeneMark.hmm3	intron	185868595	185868662	.	-	0	ID=g14481.t2.intron32;Parent=g14481.t2
HiC_scaffold_4	AUGUSTUS	intron	185868595	185868662	1.0	-	.	ID=g14481.t1.intron30;Parent=g14481.t1
HiC_scaffold_4	AUGUSTUS	exon	185868663	185868737	.	-	.	ID=g14481.t1.exon31;Parent=g14481.t1
HiC_scaffold_4	GeneMark.hmm3	CDS	185868663	185868737	.	-	0	ID=g14481.t2.CDS33;Parent=g14481.t2
HiC_scaffold_4	GeneMark.hmm3	exon	185868663	185868737	.	-	0	ID=g14481.t2.exon33;Parent=g14481.t2
HiC_scaffold_4	AUGUSTUS	CDS	185868663	185868737	1.0	-	0	ID=g14481.t1.CDS31;Parent=g14481.t1
HiC_scaffold_4	GeneMark.hmm3	intron	185868738	185868832	.	-	0	ID=g14481.t2.intron33;Parent=g14481.t2
HiC_scaffold_4	AUGUSTUS	intron	185868738	185868832	1.0	-	.	ID=g14481.t1.intron31;Parent=g14481.t1
HiC_scaffold_4	AUGUSTUS	exon	185868833	185868896	.	-	.	ID=g14481.t1.exon32;Parent=g14481.t1
HiC_scaffold_4	GeneMark.hmm3	CDS	185868833	185868896	.	-	1	ID=g14481.t2.CDS34;Parent=g14481.t2
HiC_scaffold_4	GeneMark.hmm3	exon	185868833	185868896	.	-	1	ID=g14481.t2.exon34;Parent=g14481.t2
HiC_scaffold_4	AUGUSTUS	CDS	185868833	185868896	1.0	-	1	ID=g14481.t1.CDS32;Parent=g14481.t1
HiC_scaffold_4	GeneMark.hmm3	intron	185868897	185868995	.	-	2	ID=g14481.t2.intron34;Parent=g14481.t2
HiC_scaffold_4	AUGUSTUS	intron	185868897	185868995	1.0	-	.	ID=g14481.t1.intron32;Parent=g14481.t1
HiC_scaffold_4	AUGUSTUS	exon	185868996	185869052	.	-	.	ID=g14481.t1.exon33;Parent=g14481.t1
HiC_scaffold_4	GeneMark.hmm3	CDS	185868996	185869052	.	-	1	ID=g14481.t2.CDS35;Parent=g14481.t2
HiC_scaffold_4	GeneMark.hmm3	exon	185868996	185869052	.	-	1	ID=g14481.t2.exon35;Parent=g14481.t2
HiC_scaffold_4	AUGUSTUS	CDS	185868996	185869052	1.0	-	1	ID=g14481.t1.CDS33;Parent=g14481.t1
HiC_scaffold_4	GeneMark.hmm3	intron	185869053	185869160	.	-	2	ID=g14481.t2.intron35;Parent=g14481.t2
HiC_scaffold_4	AUGUSTUS	intron	185869053	185869160	1.0	-	.	ID=g14481.t1.intron33;Parent=g14481.t1
HiC_scaffold_4	AUGUSTUS	exon	185869161	185869250	.	-	.	ID=g14481.t1.exon34;Parent=g14481.t1
HiC_scaffold_4	GeneMark.hmm3	CDS	185869161	185869250	.	-	1	ID=g14481.t2.CDS36;Parent=g14481.t2
HiC_scaffold_4	GeneMark.hmm3	exon	185869161	185869250	.	-	1	ID=g14481.t2.exon36;Parent=g14481.t2
HiC_scaffold_4	AUGUSTUS	CDS	185869161	185869250	1.0	-	1	ID=g14481.t1.CDS34;Parent=g14481.t1
HiC_scaffold_4	GeneMark.hmm3	intron	185869251	185869342	.	-	2	ID=g14481.t2.intron36;Parent=g14481.t2
HiC_scaffold_4	AUGUSTUS	intron	185869251	185869342	1.0	-	.	ID=g14481.t1.intron34;Parent=g14481.t1
HiC_scaffold_4	AUGUSTUS	exon	185869343	185869421	.	-	.	ID=g14481.t1.exon35;Parent=g14481.t1
HiC_scaffold_4	GeneMark.hmm3	CDS	185869343	185869421	.	-	2	ID=g14481.t2.CDS37;Parent=g14481.t2
HiC_scaffold_4	GeneMark.hmm3	exon	185869343	185869421	.	-	2	ID=g14481.t2.exon37;Parent=g14481.t2
HiC_scaffold_4	AUGUSTUS	CDS	185869343	185869421	1.0	-	2	ID=g14481.t1.CDS35;Parent=g14481.t1
HiC_scaffold_4	GeneMark.hmm3	intron	185869422	185869563	.	-	1	ID=g14481.t2.intron37;Parent=g14481.t2
HiC_scaffold_4	AUGUSTUS	intron	185869422	185869563	1.0	-	.	ID=g14481.t1.intron35;Parent=g14481.t1
HiC_scaffold_4	AUGUSTUS	exon	185869564	185869681	.	-	.	ID=g14481.t1.exon36;Parent=g14481.t1
HiC_scaffold_4	GeneMark.hmm3	CDS	185869564	185869681	.	-	0	ID=g14481.t2.CDS38;Parent=g14481.t2
HiC_scaffold_4	GeneMark.hmm3	exon	185869564	185869681	.	-	0	ID=g14481.t2.exon38;Parent=g14481.t2
HiC_scaffold_4	AUGUSTUS	CDS	185869564	185869681	1.0	-	0	ID=g14481.t1.CDS36;Parent=g14481.t1
HiC_scaffold_4	GeneMark.hmm3	intron	185869682	185870660	.	-	0	ID=g14481.t2.intron38;Parent=g14481.t2
HiC_scaffold_4	AUGUSTUS	intron	185869682	185870660	1.0	-	.	ID=g14481.t1.intron36;Parent=g14481.t1
HiC_scaffold_4	AUGUSTUS	exon	185870661	185870819	.	-	.	ID=g14481.t1.exon37;Parent=g14481.t1
HiC_scaffold_4	GeneMark.hmm3	CDS	185870661	185870819	.	-	0	ID=g14481.t2.CDS39;Parent=g14481.t2
HiC_scaffold_4	GeneMark.hmm3	exon	185870661	185870819	.	-	0	ID=g14481.t2.exon39;Parent=g14481.t2
HiC_scaffold_4	AUGUSTUS	CDS	185870661	185870819	1.0	-	0	ID=g14481.t1.CDS37;Parent=g14481.t1
HiC_scaffold_4	AUGUSTUS	start_codon	185870817	185870819	.	-	0	ID=g14481.t1.start1;Parent=g14481.t1
HiC_scaffold_4	GeneMark.hmm3	start_codon	185870817	185870819	.	-	0	ID=g14481.t2.start1;Parent=g14481.t2
HiC_scaffold_4	AUGUSTUS	stop_codon	185871869	185871871	.	-	0	ID=g14482.t1.stop1;Parent=g14482.t1
HiC_scaffold_4	AUGUSTUS	stop_codon	185871869	185871871	.	-	0	ID=g14482.t3.stop1;Parent=g14482.t3
HiC_scaffold_4	AUGUSTUS	stop_codon	185871869	185871871	.	-	0	ID=g14482.t4.stop1;Parent=g14482.t4
HiC_scaffold_4	AUGUSTUS	stop_codon	185871869	185871871	.	-	0	ID=g14482.t5.stop1;Parent=g14482.t5
HiC_scaffold_4	gmst	stop_codon	185871869	185871871	142.296826	-	0	ID=g14482.t2.stop1;Parent=g14482.t2
HiC_scaffold_4	gmst	stop_codon	185871869	185871871	151.212002	-	0	ID=g14482.t6.stop1;Parent=g14482.t6
HiC_scaffold_4	gmst	stop_codon	185871869	185871871	156.044662	-	0	ID=g14482.t7.stop1;Parent=g14482.t7
HiC_scaffold_4	AUGUSTUS	exon	185871869	185872168	.	-	.	ID=g14482.t1.exon1;Parent=g14482.t1
HiC_scaffold_4	AUGUSTUS	exon	185871869	185872168	.	-	.	ID=g14482.t3.exon1;Parent=g14482.t3
HiC_scaffold_4	AUGUSTUS	exon	185871869	185872168	.	-	.	ID=g14482.t4.exon1;Parent=g14482.t4
HiC_scaffold_4	AUGUSTUS	exon	185871869	185872168	.	-	.	ID=g14482.t5.exon1;Parent=g14482.t5
HiC_scaffold_4	AUGUSTUS	CDS	185871869	185872168	1.0	-	0	ID=g14482.t1.CDS1;Parent=g14482.t1
HiC_scaffold_4	AUGUSTUS	CDS	185871869	185872168	1.0	-	0	ID=g14482.t3.CDS1;Parent=g14482.t3
HiC_scaffold_4	AUGUSTUS	CDS	185871869	185872168	1.0	-	0	ID=g14482.t4.CDS1;Parent=g14482.t4
HiC_scaffold_4	AUGUSTUS	CDS	185871869	185872168	1.0	-	0	ID=g14482.t5.CDS1;Parent=g14482.t5
HiC_scaffold_4	gmst	CDS	185871869	185872168	142.296826	-	0	ID=g14482.t2.CDS1;Parent=g14482.t2
HiC_scaffold_4	gmst	exon	185871869	185872168	142.296826	-	0	ID=g14482.t2.exon1;Parent=g14482.t2
HiC_scaffold_4	gmst	CDS	185871869	185872168	151.212002	-	0	ID=g14482.t6.CDS1;Parent=g14482.t6
HiC_scaffold_4	gmst	exon	185871869	185872168	151.212002	-	0	ID=g14482.t6.exon1;Parent=g14482.t6
HiC_scaffold_4	gmst	CDS	185871869	185872168	156.044662	-	0	ID=g14482.t7.CDS1;Parent=g14482.t7
HiC_scaffold_4	gmst	exon	185871869	185872168	156.044662	-	0	ID=g14482.t7.exon1;Parent=g14482.t7
HiC_scaffold_4	gmst	mRNA	185871869	185877480	.	-	.	ID=g14482.t2;Parent=g14482;em_target=9767.XP_007166921.1;em_score=1086.7;em_evalue=0.0;em_tcov=.;em_OGs=KOG0124@1|root,KOG0124@2759|Eukaryota,38DDH@33154|Opisthokonta,3BJ3D@33208|Metazoa,3CVAW@33213|Bilateria,484HE@7711|Chordata,48XP9@7742|Vertebrata,3J7Z2@40674|Mammalia,4J86P@91561|Cetartiodactyla;em_COG_cat=K;em_desc=poly-U binding splicing factor;em_max_annot_lvl=33208|Metazoa;em_Preferred_name=PUF60;em_KEGG_ko=ko:K12838;em_KEGG_Pathway=ko03040,map03040;em_BRITE=ko00000,ko00001,ko03041;em_PFAMs=RRM_1;em_GOs=GO:0000003,GO:0000245,GO:0000375,GO:0000377,GO:0000380,GO:0000381,GO:0000398,GO:0001558,GO:0003006,GO:0003674,GO:0003676,GO:0003723,GO:0003727,GO:0003729,GO:0005488,GO:0005515,GO:0005575,GO:0005622,GO:0005623,GO:0005634,GO:0005654,GO:0006139,GO:0006376,GO:0006396,GO:0006397,GO:0006725,GO:0006807,GO:0007276,GO:0007281,GO:0007282,GO:0008150,GO:0008152,GO:0008187,GO:0008266,GO:0008285,GO:0008356,GO:0008380,GO:0009987,GO:0010467,GO:0010468,GO:0016043,GO:0016070,GO:0016071,GO:0019219,GO:0019222,GO:0019953,GO:0022412,GO:0022414,GO:0022607,GO:0022613,GO:0022618,GO:0030054,GO:0030154,GO:0031323,GO:0031974,GO:0031981,GO:0032501,GO:0032502,GO:0032504,GO:0032991,GO:0034622,GO:0034641,GO:0040008,GO:0042127,GO:0042802,GO:0043170,GO:0043226,GO:0043227,GO:0043229,GO:0043231,GO:0043233,GO:0043484,GO:0043933,GO:0044085,GO:0044237,GO:0044238,GO:0044422,GO:0044424,GO:0044428,GO:0044446,GO:0044464,GO:0044703,GO:0045926,GO:0046483,GO:0048024,GO:0048468,GO:0048519,GO:0048523,GO:0048609,GO:0048856,GO:0048869,GO:0050684,GO:0050789,GO:0050794,GO:0051128,GO:0051171,GO:0051252,GO:0051301,GO:0051704,GO:0060255,GO:0065003,GO:0065007,GO:0070013,GO:0071704,GO:0071826,GO:0071840,GO:0080090,GO:0090304,GO:0097159,GO:1901360,GO:1901363,GO:1903311
HiC_scaffold_4	AUGUSTUS	gene	185871869	185884375	.	-	.	ID=g14482
HiC_scaffold_4	gmst	mRNA	185871869	185884375	.	-	.	ID=g14482.t6;Parent=g14482;em_target=9767.XP_007166921.1;em_score=1101.4;em_evalue=0.0;em_tcov=.;em_OGs=KOG0124@1|root,KOG0124@2759|Eukaryota,38DDH@33154|Opisthokonta,3BJ3D@33208|Metazoa,3CVAW@33213|Bilateria,484HE@7711|Chordata,48XP9@7742|Vertebrata,3J7Z2@40674|Mammalia,4J86P@91561|Cetartiodactyla;em_COG_cat=K;em_desc=poly-U binding splicing factor;em_max_annot_lvl=33208|Metazoa;em_Preferred_name=PUF60;em_KEGG_ko=ko:K12838;em_KEGG_Pathway=ko03040,map03040;em_BRITE=ko00000,ko00001,ko03041;em_PFAMs=RRM_1;em_GOs=GO:0000003,GO:0000245,GO:0000375,GO:0000377,GO:0000380,GO:0000381,GO:0000398,GO:0001558,GO:0003006,GO:0003674,GO:0003676,GO:0003723,GO:0003727,GO:0003729,GO:0005488,GO:0005515,GO:0005575,GO:0005622,GO:0005623,GO:0005634,GO:0005654,GO:0006139,GO:0006376,GO:0006396,GO:0006397,GO:0006725,GO:0006807,GO:0007276,GO:0007281,GO:0007282,GO:0008150,GO:0008152,GO:0008187,GO:0008266,GO:0008285,GO:0008356,GO:0008380,GO:0009987,GO:0010467,GO:0010468,GO:0016043,GO:0016070,GO:0016071,GO:0019219,GO:0019222,GO:0019953,GO:0022412,GO:0022414,GO:0022607,GO:0022613,GO:0022618,GO:0030054,GO:0030154,GO:0031323,GO:0031974,GO:0031981,GO:0032501,GO:0032502,GO:0032504,GO:0032991,GO:0034622,GO:0034641,GO:0040008,GO:0042127,GO:0042802,GO:0043170,GO:0043226,GO:0043227,GO:0043229,GO:0043231,GO:0043233,GO:0043484,GO:0043933,GO:0044085,GO:0044237,GO:0044238,GO:0044422,GO:0044424,GO:0044428,GO:0044446,GO:0044464,GO:0044703,GO:0045926,GO:0046483,GO:0048024,GO:0048468,GO:0048519,GO:0048523,GO:0048609,GO:0048856,GO:0048869,GO:0050684,GO:0050789,GO:0050794,GO:0051128,GO:0051171,GO:0051252,GO:0051301,GO:0051704,GO:0060255,GO:0065003,GO:0065007,GO:0070013,GO:0071704,GO:0071826,GO:0071840,GO:0080090,GO:0090304,GO:0097159,GO:1901360,GO:1901363,GO:1903311
HiC_scaffold_4	gmst	mRNA	185871869	185884375	.	-	.	ID=g14482.t7;Parent=g14482;em_target=9694.XP_007091590.1;em_score=1150.2;em_evalue=0.0;em_tcov=.;em_OGs=KOG0124@1|root,KOG0124@2759|Eukaryota,38DDH@33154|Opisthokonta,3BJ3D@33208|Metazoa,3CVAW@33213|Bilateria,484HE@7711|Chordata,48XP9@7742|Vertebrata,3J7Z2@40674|Mammalia,3ERKM@33554|Carnivora;em_COG_cat=A;em_desc=poly-U binding splicing factor;em_max_annot_lvl=33208|Metazoa;em_Preferred_name=PUF60;em_KEGG_ko=ko:K12838;em_KEGG_Pathway=ko03040,map03040;em_BRITE=ko00000,ko00001,ko03041;em_PFAMs=RRM_1;em_GOs=GO:0000003,GO:0000245,GO:0000375,GO:0000377,GO:0000380,GO:0000381,GO:0000398,GO:0001558,GO:0003006,GO:0003674,GO:0003676,GO:0003723,GO:0003727,GO:0003729,GO:0005488,GO:0005515,GO:0005575,GO:0005622,GO:0005623,GO:0005634,GO:0005654,GO:0006139,GO:0006376,GO:0006396,GO:0006397,GO:0006725,GO:0006807,GO:0007276,GO:0007281,GO:0007282,GO:0008150,GO:0008152,GO:0008187,GO:0008266,GO:0008285,GO:0008356,GO:0008380,GO:0009987,GO:0010467,GO:0010468,GO:0016043,GO:0016070,GO:0016071,GO:0019219,GO:0019222,GO:0019953,GO:0022412,GO:0022414,GO:0022607,GO:0022613,GO:0022618,GO:0030054,GO:0030154,GO:0031323,GO:0031974,GO:0031981,GO:0032501,GO:0032502,GO:0032504,GO:0032991,GO:0034622,GO:0034641,GO:0040008,GO:0042127,GO:0042802,GO:0043170,GO:0043226,GO:0043227,GO:0043229,GO:0043231,GO:0043233,GO:0043484,GO:0043933,GO:0044085,GO:0044237,GO:0044238,GO:0044422,GO:0044424,GO:0044428,GO:0044446,GO:0044464,GO:0044703,GO:0045926,GO:0046483,GO:0048024,GO:0048468,GO:0048519,GO:0048523,GO:0048609,GO:0048856,GO:0048869,GO:0050684,GO:0050789,GO:0050794,GO:0051128,GO:0051171,GO:0051252,GO:0051301,GO:0051704,GO:0060255,GO:0065003,GO:0065007,GO:0070013,GO:0071704,GO:0071826,GO:0071840,GO:0080090,GO:0090304,GO:0097159,GO:1901360,GO:1901363,GO:1903311
HiC_scaffold_4	AUGUSTUS	mRNA	185871869	185884375	0.96	-	.	ID=g14482.t5;Parent=g14482;em_target=9913.ENSBTAP00000002882;em_score=1151.1;em_evalue=0.0;em_tcov=.;em_OGs=KOG0124@1|root,KOG0124@2759|Eukaryota,38DDH@33154|Opisthokonta,3BJ3D@33208|Metazoa,3CVAW@33213|Bilateria,484HE@7711|Chordata,48XP9@7742|Vertebrata,3J7Z2@40674|Mammalia,4J86P@91561|Cetartiodactyla;em_COG_cat=K;em_desc=poly-U binding splicing factor;em_max_annot_lvl=33208|Metazoa;em_Preferred_name=PUF60;em_KEGG_ko=ko:K12838;em_KEGG_Pathway=ko03040,map03040;em_BRITE=ko00000,ko00001,ko03041;em_PFAMs=RRM_1;em_GOs=GO:0000003,GO:0000245,GO:0000375,GO:0000377,GO:0000380,GO:0000381,GO:0000398,GO:0001558,GO:0003006,GO:0003674,GO:0003676,GO:0003723,GO:0003727,GO:0003729,GO:0005488,GO:0005515,GO:0005575,GO:0005622,GO:0005623,GO:0005634,GO:0005654,GO:0006139,GO:0006376,GO:0006396,GO:0006397,GO:0006725,GO:0006807,GO:0007276,GO:0007281,GO:0007282,GO:0008150,GO:0008152,GO:0008187,GO:0008266,GO:0008285,GO:0008356,GO:0008380,GO:0009987,GO:0010467,GO:0010468,GO:0016043,GO:0016070,GO:0016071,GO:0019219,GO:0019222,GO:0019953,GO:0022412,GO:0022414,GO:0022607,GO:0022613,GO:0022618,GO:0030054,GO:0030154,GO:0031323,GO:0031974,GO:0031981,GO:0032501,GO:0032502,GO:0032504,GO:0032991,GO:0034622,GO:0034641,GO:0040008,GO:0042127,GO:0042802,GO:0043170,GO:0043226,GO:0043227,GO:0043229,GO:0043231,GO:0043233,GO:0043484,GO:0043933,GO:0044085,GO:0044237,GO:0044238,GO:0044422,GO:0044424,GO:0044428,GO:0044446,GO:0044464,GO:0044703,GO:0045926,GO:0046483,GO:0048024,GO:0048468,GO:0048519,GO:0048523,GO:0048609,GO:0048856,GO:0048869,GO:0050684,GO:0050789,GO:0050794,GO:0051128,GO:0051171,GO:0051252,GO:0051301,GO:0051704,GO:0060255,GO:0065003,GO:0065007,GO:0070013,GO:0071704,GO:0071826,GO:0071840,GO:0080090,GO:0090304,GO:0097159,GO:1901360,GO:1901363,GO:1903311
HiC_scaffold_4	AUGUSTUS	mRNA	185871869	185884375	1.0	-	.	ID=g14482.t1;Parent=g14482;em_target=9365.XP_007516061.1;em_score=1203.9;em_evalue=0.0;em_tcov=.;em_OGs=KOG0124@1|root,KOG0124@2759|Eukaryota,38DDH@33154|Opisthokonta,3BJ3D@33208|Metazoa,3CVAW@33213|Bilateria,484HE@7711|Chordata,48XP9@7742|Vertebrata,3J7Z2@40674|Mammalia;em_COG_cat=A;em_desc=RNA splicing;em_max_annot_lvl=33208|Metazoa;em_Preferred_name=PUF60;em_KEGG_ko=ko:K12838;em_KEGG_Pathway=ko03040,map03040;em_BRITE=ko00000,ko00001,ko03041;em_PFAMs=RRM_1;em_GOs=GO:0000003,GO:0000245,GO:0000375,GO:0000377,GO:0000380,GO:0000381,GO:0000398,GO:0001558,GO:0003006,GO:0003674,GO:0003676,GO:0003723,GO:0003727,GO:0003729,GO:0005488,GO:0005515,GO:0005575,GO:0005622,GO:0005623,GO:0005634,GO:0005654,GO:0006139,GO:0006376,GO:0006396,GO:0006397,GO:0006725,GO:0006807,GO:0007276,GO:0007281,GO:0007282,GO:0008150,GO:0008152,GO:0008187,GO:0008266,GO:0008285,GO:0008356,GO:0008380,GO:0009987,GO:0010467,GO:0010468,GO:0016043,GO:0016070,GO:0016071,GO:0019219,GO:0019222,GO:0019953,GO:0022412,GO:0022414,GO:0022607,GO:0022613,GO:0022618,GO:0030054,GO:0030154,GO:0031323,GO:0031974,GO:0031981,GO:0032501,GO:0032502,GO:0032504,GO:0032991,GO:0034622,GO:0034641,GO:0040008,GO:0042127,GO:0042802,GO:0043170,GO:0043226,GO:0043227,GO:0043229,GO:0043231,GO:0043233,GO:0043484,GO:0043933,GO:0044085,GO:0044237,GO:0044238,GO:0044422,GO:0044424,GO:0044428,GO:0044446,GO:0044464,GO:0044703,GO:0045926,GO:0046483,GO:0048024,GO:0048468,GO:0048519,GO:0048523,GO:0048609,GO:0048856,GO:0048869,GO:0050684,GO:0050789,GO:0050794,GO:0051128,GO:0051171,GO:0051252,GO:0051301,GO:0051704,GO:0060255,GO:0065003,GO:0065007,GO:0070013,GO:0071704,GO:0071826,GO:0071840,GO:0080090,GO:0090304,GO:0097159,GO:1901360,GO:1901363,GO:1903311
HiC_scaffold_4	AUGUSTUS	mRNA	185871869	185884375	1.0	-	.	ID=g14482.t3;Parent=g14482;em_target=9365.XP_007516061.1;em_score=1211.8;em_evalue=0.0;em_tcov=.;em_OGs=KOG0124@1|root,KOG0124@2759|Eukaryota,38DDH@33154|Opisthokonta,3BJ3D@33208|Metazoa,3CVAW@33213|Bilateria,484HE@7711|Chordata,48XP9@7742|Vertebrata,3J7Z2@40674|Mammalia;em_COG_cat=A;em_desc=RNA splicing;em_max_annot_lvl=33208|Metazoa;em_Preferred_name=PUF60;em_KEGG_ko=ko:K12838;em_KEGG_Pathway=ko03040,map03040;em_BRITE=ko00000,ko00001,ko03041;em_PFAMs=RRM_1;em_GOs=GO:0000003,GO:0000245,GO:0000375,GO:0000377,GO:0000380,GO:0000381,GO:0000398,GO:0001558,GO:0003006,GO:0003674,GO:0003676,GO:0003723,GO:0003727,GO:0003729,GO:0005488,GO:0005515,GO:0005575,GO:0005622,GO:0005623,GO:0005634,GO:0005654,GO:0006139,GO:0006376,GO:0006396,GO:0006397,GO:0006725,GO:0006807,GO:0007276,GO:0007281,GO:0007282,GO:0008150,GO:0008152,GO:0008187,GO:0008266,GO:0008285,GO:0008356,GO:0008380,GO:0009987,GO:0010467,GO:0010468,GO:0016043,GO:0016070,GO:0016071,GO:0019219,GO:0019222,GO:0019953,GO:0022412,GO:0022414,GO:0022607,GO:0022613,GO:0022618,GO:0030054,GO:0030154,GO:0031323,GO:0031974,GO:0031981,GO:0032501,GO:0032502,GO:0032504,GO:0032991,GO:0034622,GO:0034641,GO:0040008,GO:0042127,GO:0042802,GO:0043170,GO:0043226,GO:0043227,GO:0043229,GO:0043231,GO:0043233,GO:0043484,GO:0043933,GO:0044085,GO:0044237,GO:0044238,GO:0044422,GO:0044424,GO:0044428,GO:0044446,GO:0044464,GO:0044703,GO:0045926,GO:0046483,GO:0048024,GO:0048468,GO:0048519,GO:0048523,GO:0048609,GO:0048856,GO:0048869,GO:0050684,GO:0050789,GO:0050794,GO:0051128,GO:0051171,GO:0051252,GO:0051301,GO:0051704,GO:0060255,GO:0065003,GO:0065007,GO:0070013,GO:0071704,GO:0071826,GO:0071840,GO:0080090,GO:0090304,GO:0097159,GO:1901360,GO:1901363,GO:1903311
HiC_scaffold_4	AUGUSTUS	mRNA	185871869	185884375	1.0	-	.	ID=g14482.t4;Parent=g14482;em_target=9694.XP_007091590.1;em_score=1152.6;em_evalue=0.0;em_tcov=.;em_OGs=KOG0124@1|root,KOG0124@2759|Eukaryota,38DDH@33154|Opisthokonta,3BJ3D@33208|Metazoa,3CVAW@33213|Bilateria,484HE@7711|Chordata,48XP9@7742|Vertebrata,3J7Z2@40674|Mammalia,3ERKM@33554|Carnivora;em_COG_cat=A;em_desc=poly-U binding splicing factor;em_max_annot_lvl=33208|Metazoa;em_Preferred_name=PUF60;em_KEGG_ko=ko:K12838;em_KEGG_Pathway=ko03040,map03040;em_BRITE=ko00000,ko00001,ko03041;em_PFAMs=RRM_1;em_GOs=GO:0000003,GO:0000245,GO:0000375,GO:0000377,GO:0000380,GO:0000381,GO:0000398,GO:0001558,GO:0003006,GO:0003674,GO:0003676,GO:0003723,GO:0003727,GO:0003729,GO:0005488,GO:0005515,GO:0005575,GO:0005622,GO:0005623,GO:0005634,GO:0005654,GO:0006139,GO:0006376,GO:0006396,GO:0006397,GO:0006725,GO:0006807,GO:0007276,GO:0007281,GO:0007282,GO:0008150,GO:0008152,GO:0008187,GO:0008266,GO:0008285,GO:0008356,GO:0008380,GO:0009987,GO:0010467,GO:0010468,GO:0016043,GO:0016070,GO:0016071,GO:0019219,GO:0019222,GO:0019953,GO:0022412,GO:0022414,GO:0022607,GO:0022613,GO:0022618,GO:0030054,GO:0030154,GO:0031323,GO:0031974,GO:0031981,GO:0032501,GO:0032502,GO:0032504,GO:0032991,GO:0034622,GO:0034641,GO:0040008,GO:0042127,GO:0042802,GO:0043170,GO:0043226,GO:0043227,GO:0043229,GO:0043231,GO:0043233,GO:0043484,GO:0043933,GO:0044085,GO:0044237,GO:0044238,GO:0044422,GO:0044424,GO:0044428,GO:0044446,GO:0044464,GO:0044703,GO:0045926,GO:0046483,GO:0048024,GO:0048468,GO:0048519,GO:0048523,GO:0048609,GO:0048856,GO:0048869,GO:0050684,GO:0050789,GO:0050794,GO:0051128,GO:0051171,GO:0051252,GO:0051301,GO:0051704,GO:0060255,GO:0065003,GO:0065007,GO:0070013,GO:0071704,GO:0071826,GO:0071840,GO:0080090,GO:0090304,GO:0097159,GO:1901360,GO:1901363,GO:1903311
HiC_scaffold_4	AUGUSTUS	intron	185872169	185872266	1.0	-	.	ID=g14482.t1.intron1;Parent=g14482.t1
HiC_scaffold_4	AUGUSTUS	intron	185872169	185872266	1.0	-	.	ID=g14482.t3.intron1;Parent=g14482.t3
HiC_scaffold_4	AUGUSTUS	intron	185872169	185872266	1.0	-	.	ID=g14482.t4.intron1;Parent=g14482.t4
HiC_scaffold_4	AUGUSTUS	intron	185872169	185872266	1.0	-	.	ID=g14482.t5.intron1;Parent=g14482.t5
HiC_scaffold_4	gmst	intron	185872169	185872266	142.296826	-	0	ID=g14482.t2.intron1;Parent=g14482.t2
HiC_scaffold_4	gmst	intron	185872169	185872266	151.212002	-	0	ID=g14482.t6.intron1;Parent=g14482.t6
HiC_scaffold_4	gmst	intron	185872169	185872266	156.044662	-	0	ID=g14482.t7.intron1;Parent=g14482.t7
HiC_scaffold_4	AUGUSTUS	exon	185872267	185872502	.	-	.	ID=g14482.t1.exon2;Parent=g14482.t1
HiC_scaffold_4	AUGUSTUS	exon	185872267	185872502	.	-	.	ID=g14482.t3.exon2;Parent=g14482.t3
HiC_scaffold_4	AUGUSTUS	exon	185872267	185872502	.	-	.	ID=g14482.t4.exon2;Parent=g14482.t4
HiC_scaffold_4	AUGUSTUS	exon	185872267	185872502	.	-	.	ID=g14482.t5.exon2;Parent=g14482.t5
HiC_scaffold_4	AUGUSTUS	CDS	185872267	185872502	1.0	-	2	ID=g14482.t1.CDS2;Parent=g14482.t1
HiC_scaffold_4	AUGUSTUS	CDS	185872267	185872502	1.0	-	2	ID=g14482.t3.CDS2;Parent=g14482.t3
HiC_scaffold_4	AUGUSTUS	CDS	185872267	185872502	1.0	-	2	ID=g14482.t4.CDS2;Parent=g14482.t4
HiC_scaffold_4	AUGUSTUS	CDS	185872267	185872502	1.0	-	2	ID=g14482.t5.CDS2;Parent=g14482.t5
HiC_scaffold_4	gmst	CDS	185872267	185872502	142.296826	-	2	ID=g14482.t2.CDS2;Parent=g14482.t2
HiC_scaffold_4	gmst	exon	185872267	185872502	142.296826	-	2	ID=g14482.t2.exon2;Parent=g14482.t2
HiC_scaffold_4	gmst	CDS	185872267	185872502	151.212002	-	2	ID=g14482.t6.CDS2;Parent=g14482.t6
HiC_scaffold_4	gmst	exon	185872267	185872502	151.212002	-	2	ID=g14482.t6.exon2;Parent=g14482.t6
HiC_scaffold_4	gmst	CDS	185872267	185872502	156.044662	-	2	ID=g14482.t7.CDS2;Parent=g14482.t7
HiC_scaffold_4	gmst	exon	185872267	185872502	156.044662	-	2	ID=g14482.t7.exon2;Parent=g14482.t7
HiC_scaffold_4	AUGUSTUS	intron	185872503	185872673	1.0	-	.	ID=g14482.t1.intron2;Parent=g14482.t1
HiC_scaffold_4	AUGUSTUS	intron	185872503	185872673	1.0	-	.	ID=g14482.t3.intron2;Parent=g14482.t3
HiC_scaffold_4	AUGUSTUS	intron	185872503	185872673	1.0	-	.	ID=g14482.t4.intron2;Parent=g14482.t4
HiC_scaffold_4	AUGUSTUS	intron	185872503	185872673	1.0	-	.	ID=g14482.t5.intron2;Parent=g14482.t5
HiC_scaffold_4	gmst	intron	185872503	185872673	142.296826	-	0	ID=g14482.t2.intron2;Parent=g14482.t2
HiC_scaffold_4	gmst	intron	185872503	185872673	151.212002	-	0	ID=g14482.t6.intron2;Parent=g14482.t6
HiC_scaffold_4	gmst	intron	185872503	185872673	156.044662	-	0	ID=g14482.t7.intron2;Parent=g14482.t7
HiC_scaffold_4	AUGUSTUS	exon	185872674	185872809	.	-	.	ID=g14482.t1.exon3;Parent=g14482.t1
HiC_scaffold_4	AUGUSTUS	exon	185872674	185872809	.	-	.	ID=g14482.t3.exon3;Parent=g14482.t3
HiC_scaffold_4	AUGUSTUS	exon	185872674	185872809	.	-	.	ID=g14482.t4.exon3;Parent=g14482.t4
HiC_scaffold_4	AUGUSTUS	exon	185872674	185872809	.	-	.	ID=g14482.t5.exon3;Parent=g14482.t5
HiC_scaffold_4	AUGUSTUS	CDS	185872674	185872809	1.0	-	0	ID=g14482.t1.CDS3;Parent=g14482.t1
HiC_scaffold_4	AUGUSTUS	CDS	185872674	185872809	1.0	-	0	ID=g14482.t3.CDS3;Parent=g14482.t3
HiC_scaffold_4	AUGUSTUS	CDS	185872674	185872809	1.0	-	0	ID=g14482.t4.CDS3;Parent=g14482.t4
HiC_scaffold_4	AUGUSTUS	CDS	185872674	185872809	1.0	-	0	ID=g14482.t5.CDS3;Parent=g14482.t5
HiC_scaffold_4	gmst	CDS	185872674	185872809	142.296826	-	0	ID=g14482.t2.CDS3;Parent=g14482.t2
HiC_scaffold_4	gmst	exon	185872674	185872809	142.296826	-	0	ID=g14482.t2.exon3;Parent=g14482.t2
HiC_scaffold_4	gmst	CDS	185872674	185872809	151.212002	-	0	ID=g14482.t6.CDS3;Parent=g14482.t6
HiC_scaffold_4	gmst	exon	185872674	185872809	151.212002	-	0	ID=g14482.t6.exon3;Parent=g14482.t6
HiC_scaffold_4	gmst	CDS	185872674	185872809	156.044662	-	0	ID=g14482.t7.CDS3;Parent=g14482.t7
HiC_scaffold_4	gmst	exon	185872674	185872809	156.044662	-	0	ID=g14482.t7.exon3;Parent=g14482.t7
HiC_scaffold_4	AUGUSTUS	intron	185872810	185872953	1.0	-	.	ID=g14482.t1.intron3;Parent=g14482.t1
HiC_scaffold_4	AUGUSTUS	intron	185872810	185872953	1.0	-	.	ID=g14482.t3.intron3;Parent=g14482.t3
HiC_scaffold_4	AUGUSTUS	intron	185872810	185872953	1.0	-	.	ID=g14482.t4.intron3;Parent=g14482.t4
HiC_scaffold_4	AUGUSTUS	intron	185872810	185872953	1.0	-	.	ID=g14482.t5.intron3;Parent=g14482.t5
HiC_scaffold_4	gmst	intron	185872810	185872953	142.296826	-	0	ID=g14482.t2.intron3;Parent=g14482.t2
HiC_scaffold_4	gmst	intron	185872810	185872953	151.212002	-	0	ID=g14482.t6.intron3;Parent=g14482.t6
HiC_scaffold_4	gmst	intron	185872810	185872953	156.044662	-	0	ID=g14482.t7.intron3;Parent=g14482.t7
HiC_scaffold_4	AUGUSTUS	exon	185872954	185873144	.	-	.	ID=g14482.t1.exon4;Parent=g14482.t1
HiC_scaffold_4	AUGUSTUS	exon	185872954	185873144	.	-	.	ID=g14482.t3.exon4;Parent=g14482.t3
HiC_scaffold_4	AUGUSTUS	exon	185872954	185873144	.	-	.	ID=g14482.t4.exon4;Parent=g14482.t4
HiC_scaffold_4	AUGUSTUS	exon	185872954	185873144	.	-	.	ID=g14482.t5.exon4;Parent=g14482.t5
HiC_scaffold_4	AUGUSTUS	CDS	185872954	185873144	1.0	-	2	ID=g14482.t1.CDS4;Parent=g14482.t1
HiC_scaffold_4	AUGUSTUS	CDS	185872954	185873144	1.0	-	2	ID=g14482.t3.CDS4;Parent=g14482.t3
HiC_scaffold_4	AUGUSTUS	CDS	185872954	185873144	1.0	-	2	ID=g14482.t4.CDS4;Parent=g14482.t4
HiC_scaffold_4	AUGUSTUS	CDS	185872954	185873144	1.0	-	2	ID=g14482.t5.CDS4;Parent=g14482.t5
HiC_scaffold_4	gmst	CDS	185872954	185873144	142.296826	-	2	ID=g14482.t2.CDS4;Parent=g14482.t2
HiC_scaffold_4	gmst	exon	185872954	185873144	142.296826	-	2	ID=g14482.t2.exon4;Parent=g14482.t2
HiC_scaffold_4	gmst	CDS	185872954	185873144	151.212002	-	2	ID=g14482.t6.CDS4;Parent=g14482.t6
HiC_scaffold_4	gmst	exon	185872954	185873144	151.212002	-	2	ID=g14482.t6.exon4;Parent=g14482.t6
HiC_scaffold_4	gmst	CDS	185872954	185873144	156.044662	-	2	ID=g14482.t7.CDS4;Parent=g14482.t7
HiC_scaffold_4	gmst	exon	185872954	185873144	156.044662	-	2	ID=g14482.t7.exon4;Parent=g14482.t7
HiC_scaffold_4	AUGUSTUS	intron	185873145	185873223	1.0	-	.	ID=g14482.t1.intron4;Parent=g14482.t1
HiC_scaffold_4	AUGUSTUS	intron	185873145	185873223	1.0	-	.	ID=g14482.t3.intron4;Parent=g14482.t3
HiC_scaffold_4	AUGUSTUS	intron	185873145	185873223	1.0	-	.	ID=g14482.t4.intron4;Parent=g14482.t4
HiC_scaffold_4	AUGUSTUS	intron	185873145	185873223	1.0	-	.	ID=g14482.t5.intron4;Parent=g14482.t5
HiC_scaffold_4	gmst	intron	185873145	185873223	142.296826	-	0	ID=g14482.t2.intron4;Parent=g14482.t2
HiC_scaffold_4	gmst	intron	185873145	185873223	151.212002	-	0	ID=g14482.t6.intron4;Parent=g14482.t6
HiC_scaffold_4	gmst	intron	185873145	185873223	156.044662	-	0	ID=g14482.t7.intron4;Parent=g14482.t7
HiC_scaffold_4	AUGUSTUS	exon	185873224	185873437	.	-	.	ID=g14482.t1.exon5;Parent=g14482.t1
HiC_scaffold_4	AUGUSTUS	exon	185873224	185873437	.	-	.	ID=g14482.t3.exon5;Parent=g14482.t3
HiC_scaffold_4	AUGUSTUS	exon	185873224	185873437	.	-	.	ID=g14482.t4.exon5;Parent=g14482.t4
HiC_scaffold_4	AUGUSTUS	exon	185873224	185873437	.	-	.	ID=g14482.t5.exon5;Parent=g14482.t5
HiC_scaffold_4	AUGUSTUS	CDS	185873224	185873437	1.0	-	0	ID=g14482.t1.CDS5;Parent=g14482.t1
HiC_scaffold_4	AUGUSTUS	CDS	185873224	185873437	1.0	-	0	ID=g14482.t3.CDS5;Parent=g14482.t3
HiC_scaffold_4	AUGUSTUS	CDS	185873224	185873437	1.0	-	0	ID=g14482.t4.CDS5;Parent=g14482.t4
HiC_scaffold_4	AUGUSTUS	CDS	185873224	185873437	1.0	-	0	ID=g14482.t5.CDS5;Parent=g14482.t5
HiC_scaffold_4	gmst	CDS	185873224	185873437	142.296826	-	0	ID=g14482.t2.CDS5;Parent=g14482.t2
HiC_scaffold_4	gmst	exon	185873224	185873437	142.296826	-	0	ID=g14482.t2.exon5;Parent=g14482.t2
HiC_scaffold_4	gmst	CDS	185873224	185873437	151.212002	-	0	ID=g14482.t6.CDS5;Parent=g14482.t6
HiC_scaffold_4	gmst	exon	185873224	185873437	151.212002	-	0	ID=g14482.t6.exon5;Parent=g14482.t6
HiC_scaffold_4	gmst	CDS	185873224	185873437	156.044662	-	0	ID=g14482.t7.CDS5;Parent=g14482.t7
HiC_scaffold_4	gmst	exon	185873224	185873437	156.044662	-	0	ID=g14482.t7.exon5;Parent=g14482.t7
HiC_scaffold_4	AUGUSTUS	intron	185873438	185873577	1.0	-	.	ID=g14482.t1.intron5;Parent=g14482.t1
HiC_scaffold_4	AUGUSTUS	intron	185873438	185873577	1.0	-	.	ID=g14482.t3.intron5;Parent=g14482.t3
HiC_scaffold_4	AUGUSTUS	intron	185873438	185873577	1.0	-	.	ID=g14482.t4.intron5;Parent=g14482.t4
HiC_scaffold_4	AUGUSTUS	intron	185873438	185873577	1.0	-	.	ID=g14482.t5.intron5;Parent=g14482.t5
HiC_scaffold_4	gmst	intron	185873438	185873577	142.296826	-	0	ID=g14482.t2.intron5;Parent=g14482.t2
HiC_scaffold_4	gmst	intron	185873438	185873577	151.212002	-	0	ID=g14482.t6.intron5;Parent=g14482.t6
HiC_scaffold_4	gmst	intron	185873438	185873577	156.044662	-	0	ID=g14482.t7.intron5;Parent=g14482.t7
HiC_scaffold_4	AUGUSTUS	exon	185873578	185873670	.	-	.	ID=g14482.t1.exon6;Parent=g14482.t1
HiC_scaffold_4	AUGUSTUS	exon	185873578	185873670	.	-	.	ID=g14482.t3.exon6;Parent=g14482.t3
HiC_scaffold_4	AUGUSTUS	exon	185873578	185873670	.	-	.	ID=g14482.t4.exon6;Parent=g14482.t4
HiC_scaffold_4	AUGUSTUS	exon	185873578	185873670	.	-	.	ID=g14482.t5.exon6;Parent=g14482.t5
HiC_scaffold_4	AUGUSTUS	CDS	185873578	185873670	1.0	-	0	ID=g14482.t1.CDS6;Parent=g14482.t1
HiC_scaffold_4	AUGUSTUS	CDS	185873578	185873670	1.0	-	0	ID=g14482.t3.CDS6;Parent=g14482.t3
HiC_scaffold_4	AUGUSTUS	CDS	185873578	185873670	1.0	-	0	ID=g14482.t4.CDS6;Parent=g14482.t4
HiC_scaffold_4	AUGUSTUS	CDS	185873578	185873670	1.0	-	0	ID=g14482.t5.CDS6;Parent=g14482.t5
HiC_scaffold_4	gmst	CDS	185873578	185873670	142.296826	-	0	ID=g14482.t2.CDS6;Parent=g14482.t2
HiC_scaffold_4	gmst	exon	185873578	185873670	142.296826	-	0	ID=g14482.t2.exon6;Parent=g14482.t2
HiC_scaffold_4	gmst	CDS	185873578	185873670	151.212002	-	0	ID=g14482.t6.CDS6;Parent=g14482.t6
HiC_scaffold_4	gmst	exon	185873578	185873670	151.212002	-	0	ID=g14482.t6.exon6;Parent=g14482.t6
HiC_scaffold_4	gmst	CDS	185873578	185873670	156.044662	-	0	ID=g14482.t7.CDS6;Parent=g14482.t7
HiC_scaffold_4	gmst	exon	185873578	185873670	156.044662	-	0	ID=g14482.t7.exon6;Parent=g14482.t7
HiC_scaffold_4	AUGUSTUS	intron	185873671	185873752	1.0	-	.	ID=g14482.t1.intron6;Parent=g14482.t1
HiC_scaffold_4	AUGUSTUS	intron	185873671	185873752	1.0	-	.	ID=g14482.t3.intron6;Parent=g14482.t3
HiC_scaffold_4	AUGUSTUS	intron	185873671	185873752	1.0	-	.	ID=g14482.t4.intron6;Parent=g14482.t4
HiC_scaffold_4	AUGUSTUS	intron	185873671	185873752	1.0	-	.	ID=g14482.t5.intron6;Parent=g14482.t5
HiC_scaffold_4	gmst	intron	185873671	185873752	142.296826	-	0	ID=g14482.t2.intron6;Parent=g14482.t2
HiC_scaffold_4	gmst	intron	185873671	185873752	151.212002	-	0	ID=g14482.t6.intron6;Parent=g14482.t6
HiC_scaffold_4	gmst	intron	185873671	185873752	156.044662	-	0	ID=g14482.t7.intron6;Parent=g14482.t7
HiC_scaffold_4	AUGUSTUS	exon	185873753	185873914	.	-	.	ID=g14482.t1.exon7;Parent=g14482.t1
HiC_scaffold_4	AUGUSTUS	exon	185873753	185873914	.	-	.	ID=g14482.t3.exon7;Parent=g14482.t3
HiC_scaffold_4	AUGUSTUS	exon	185873753	185873914	.	-	.	ID=g14482.t4.exon7;Parent=g14482.t4
HiC_scaffold_4	AUGUSTUS	exon	185873753	185873914	.	-	.	ID=g14482.t5.exon7;Parent=g14482.t5
HiC_scaffold_4	AUGUSTUS	CDS	185873753	185873914	1.0	-	0	ID=g14482.t1.CDS7;Parent=g14482.t1
HiC_scaffold_4	AUGUSTUS	CDS	185873753	185873914	1.0	-	0	ID=g14482.t3.CDS7;Parent=g14482.t3
HiC_scaffold_4	AUGUSTUS	CDS	185873753	185873914	1.0	-	0	ID=g14482.t4.CDS7;Parent=g14482.t4
HiC_scaffold_4	AUGUSTUS	CDS	185873753	185873914	1.0	-	0	ID=g14482.t5.CDS7;Parent=g14482.t5
HiC_scaffold_4	gmst	CDS	185873753	185873914	142.296826	-	0	ID=g14482.t2.CDS7;Parent=g14482.t2
HiC_scaffold_4	gmst	exon	185873753	185873914	142.296826	-	0	ID=g14482.t2.exon7;Parent=g14482.t2
HiC_scaffold_4	gmst	CDS	185873753	185873914	151.212002	-	0	ID=g14482.t6.CDS7;Parent=g14482.t6
HiC_scaffold_4	gmst	exon	185873753	185873914	151.212002	-	0	ID=g14482.t6.exon7;Parent=g14482.t6
HiC_scaffold_4	gmst	CDS	185873753	185873914	156.044662	-	0	ID=g14482.t7.CDS7;Parent=g14482.t7
HiC_scaffold_4	gmst	exon	185873753	185873914	156.044662	-	0	ID=g14482.t7.exon7;Parent=g14482.t7
HiC_scaffold_4	AUGUSTUS	intron	185873915	185876082	1.0	-	.	ID=g14482.t1.intron7;Parent=g14482.t1
HiC_scaffold_4	AUGUSTUS	intron	185873915	185876082	1.0	-	.	ID=g14482.t3.intron7;Parent=g14482.t3
HiC_scaffold_4	AUGUSTUS	intron	185873915	185876082	1.0	-	.	ID=g14482.t5.intron7;Parent=g14482.t5
HiC_scaffold_4	AUGUSTUS	intron	185873915	185877197	1.0	-	.	ID=g14482.t4.intron7;Parent=g14482.t4
HiC_scaffold_4	gmst	intron	185873915	185877197	142.296826	-	0	ID=g14482.t2.intron7;Parent=g14482.t2
HiC_scaffold_4	gmst	intron	185873915	185877197	151.212002	-	0	ID=g14482.t6.intron7;Parent=g14482.t6
HiC_scaffold_4	gmst	intron	185873915	185877197	156.044662	-	0	ID=g14482.t7.intron7;Parent=g14482.t7
HiC_scaffold_4	AUGUSTUS	exon	185876083	185876133	.	-	.	ID=g14482.t1.exon8;Parent=g14482.t1
HiC_scaffold_4	AUGUSTUS	exon	185876083	185876133	.	-	.	ID=g14482.t3.exon8;Parent=g14482.t3
HiC_scaffold_4	AUGUSTUS	exon	185876083	185876133	.	-	.	ID=g14482.t5.exon8;Parent=g14482.t5
HiC_scaffold_4	AUGUSTUS	CDS	185876083	185876133	1.0	-	0	ID=g14482.t1.CDS8;Parent=g14482.t1
HiC_scaffold_4	AUGUSTUS	CDS	185876083	185876133	1.0	-	0	ID=g14482.t3.CDS8;Parent=g14482.t3
HiC_scaffold_4	AUGUSTUS	CDS	185876083	185876133	1.0	-	0	ID=g14482.t5.CDS8;Parent=g14482.t5
HiC_scaffold_4	AUGUSTUS	intron	185876134	185877197	1.0	-	.	ID=g14482.t1.intron8;Parent=g14482.t1
HiC_scaffold_4	AUGUSTUS	intron	185876134	185877197	1.0	-	.	ID=g14482.t3.intron8;Parent=g14482.t3
HiC_scaffold_4	AUGUSTUS	intron	185876134	185877197	1.0	-	.	ID=g14482.t5.intron8;Parent=g14482.t5
HiC_scaffold_4	AUGUSTUS	exon	185877198	185877287	.	-	.	ID=g14482.t1.exon9;Parent=g14482.t1
HiC_scaffold_4	AUGUSTUS	exon	185877198	185877287	.	-	.	ID=g14482.t3.exon9;Parent=g14482.t3
HiC_scaffold_4	AUGUSTUS	exon	185877198	185877287	.	-	.	ID=g14482.t4.exon8;Parent=g14482.t4
HiC_scaffold_4	AUGUSTUS	exon	185877198	185877287	.	-	.	ID=g14482.t5.exon9;Parent=g14482.t5
HiC_scaffold_4	AUGUSTUS	CDS	185877198	185877287	1.0	-	0	ID=g14482.t1.CDS9;Parent=g14482.t1
HiC_scaffold_4	AUGUSTUS	CDS	185877198	185877287	1.0	-	0	ID=g14482.t3.CDS9;Parent=g14482.t3
HiC_scaffold_4	AUGUSTUS	CDS	185877198	185877287	1.0	-	0	ID=g14482.t4.CDS8;Parent=g14482.t4
HiC_scaffold_4	AUGUSTUS	CDS	185877198	185877287	1.0	-	0	ID=g14482.t5.CDS9;Parent=g14482.t5
HiC_scaffold_4	gmst	CDS	185877198	185877287	142.296826	-	0	ID=g14482.t2.CDS8;Parent=g14482.t2
HiC_scaffold_4	gmst	exon	185877198	185877287	142.296826	-	0	ID=g14482.t2.exon8;Parent=g14482.t2
HiC_scaffold_4	gmst	CDS	185877198	185877287	151.212002	-	0	ID=g14482.t6.CDS8;Parent=g14482.t6
HiC_scaffold_4	gmst	exon	185877198	185877287	151.212002	-	0	ID=g14482.t6.exon8;Parent=g14482.t6
HiC_scaffold_4	gmst	CDS	185877198	185877287	156.044662	-	0	ID=g14482.t7.CDS8;Parent=g14482.t7
HiC_scaffold_4	gmst	exon	185877198	185877287	156.044662	-	0	ID=g14482.t7.exon8;Parent=g14482.t7
HiC_scaffold_4	AUGUSTUS	intron	185877288	185877402	1.0	-	.	ID=g14482.t1.intron9;Parent=g14482.t1
HiC_scaffold_4	AUGUSTUS	intron	185877288	185877402	1.0	-	.	ID=g14482.t3.intron9;Parent=g14482.t3
HiC_scaffold_4	AUGUSTUS	intron	185877288	185877402	1.0	-	.	ID=g14482.t4.intron8;Parent=g14482.t4
HiC_scaffold_4	AUGUSTUS	intron	185877288	185877402	1.0	-	.	ID=g14482.t5.intron9;Parent=g14482.t5
HiC_scaffold_4	gmst	intron	185877288	185877402	142.296826	-	0	ID=g14482.t2.intron8;Parent=g14482.t2
HiC_scaffold_4	gmst	intron	185877288	185877402	151.212002	-	0	ID=g14482.t6.intron8;Parent=g14482.t6
HiC_scaffold_4	gmst	intron	185877288	185877402	156.044662	-	0	ID=g14482.t7.intron8;Parent=g14482.t7
HiC_scaffold_4	gmst	CDS	185877403	185877480	142.296826	-	0	ID=g14482.t2.CDS9;Parent=g14482.t2
HiC_scaffold_4	gmst	exon	185877403	185877480	142.296826	-	0	ID=g14482.t2.exon9;Parent=g14482.t2
HiC_scaffold_4	AUGUSTUS	exon	185877403	185877498	.	-	.	ID=g14482.t1.exon10;Parent=g14482.t1
HiC_scaffold_4	AUGUSTUS	exon	185877403	185877498	.	-	.	ID=g14482.t3.exon10;Parent=g14482.t3
HiC_scaffold_4	AUGUSTUS	exon	185877403	185877498	.	-	.	ID=g14482.t4.exon9;Parent=g14482.t4
HiC_scaffold_4	AUGUSTUS	exon	185877403	185877498	.	-	.	ID=g14482.t5.exon10;Parent=g14482.t5
HiC_scaffold_4	AUGUSTUS	CDS	185877403	185877498	0.96	-	0	ID=g14482.t5.CDS10;Parent=g14482.t5
HiC_scaffold_4	AUGUSTUS	CDS	185877403	185877498	1.0	-	0	ID=g14482.t1.CDS10;Parent=g14482.t1
HiC_scaffold_4	AUGUSTUS	CDS	185877403	185877498	1.0	-	0	ID=g14482.t3.CDS10;Parent=g14482.t3
HiC_scaffold_4	AUGUSTUS	CDS	185877403	185877498	1.0	-	0	ID=g14482.t4.CDS9;Parent=g14482.t4
HiC_scaffold_4	gmst	CDS	185877403	185877498	151.212002	-	0	ID=g14482.t6.CDS9;Parent=g14482.t6
HiC_scaffold_4	gmst	exon	185877403	185877498	151.212002	-	0	ID=g14482.t6.exon9;Parent=g14482.t6
HiC_scaffold_4	gmst	CDS	185877403	185877498	156.044662	-	0	ID=g14482.t7.CDS9;Parent=g14482.t7
HiC_scaffold_4	gmst	exon	185877403	185877498	156.044662	-	0	ID=g14482.t7.exon9;Parent=g14482.t7
HiC_scaffold_4	gmst	start_codon	185877478	185877480	142.296826	-	0	ID=g14482.t2.start1;Parent=g14482.t2
HiC_scaffold_4	AUGUSTUS	intron	185877499	185879776	1.0	-	.	ID=g14482.t1.intron10;Parent=g14482.t1
HiC_scaffold_4	AUGUSTUS	intron	185877499	185879776	1.0	-	.	ID=g14482.t3.intron10;Parent=g14482.t3
HiC_scaffold_4	AUGUSTUS	intron	185877499	185879776	1.0	-	.	ID=g14482.t4.intron9;Parent=g14482.t4
HiC_scaffold_4	gmst	intron	185877499	185879776	156.044662	-	0	ID=g14482.t7.intron9;Parent=g14482.t7
HiC_scaffold_4	AUGUSTUS	intron	185877499	185884351	0.96	-	.	ID=g14482.t5.intron10;Parent=g14482.t5
HiC_scaffold_4	gmst	intron	185877499	185884351	151.212002	-	0	ID=g14482.t6.intron9;Parent=g14482.t6
HiC_scaffold_4	AUGUSTUS	exon	185879777	185879857	.	-	.	ID=g14482.t1.exon11;Parent=g14482.t1
HiC_scaffold_4	AUGUSTUS	CDS	185879777	185879857	1.0	-	0	ID=g14482.t1.CDS11;Parent=g14482.t1
HiC_scaffold_4	gmst	CDS	185879777	185879857	156.044662	-	0	ID=g14482.t7.CDS10;Parent=g14482.t7
HiC_scaffold_4	gmst	exon	185879777	185879857	156.044662	-	0	ID=g14482.t7.exon10;Parent=g14482.t7
HiC_scaffold_4	AUGUSTUS	exon	185879777	185879860	.	-	.	ID=g14482.t3.exon11;Parent=g14482.t3
HiC_scaffold_4	AUGUSTUS	exon	185879777	185879860	.	-	.	ID=g14482.t4.exon10;Parent=g14482.t4
HiC_scaffold_4	AUGUSTUS	CDS	185879777	185879860	1.0	-	0	ID=g14482.t3.CDS11;Parent=g14482.t3
HiC_scaffold_4	AUGUSTUS	CDS	185879777	185879860	1.0	-	0	ID=g14482.t4.CDS10;Parent=g14482.t4
HiC_scaffold_4	AUGUSTUS	intron	185879858	185884351	1.0	-	.	ID=g14482.t1.intron11;Parent=g14482.t1
HiC_scaffold_4	gmst	intron	185879858	185884351	156.044662	-	0	ID=g14482.t7.intron10;Parent=g14482.t7
HiC_scaffold_4	AUGUSTUS	intron	185879861	185884351	1.0	-	.	ID=g14482.t3.intron11;Parent=g14482.t3
HiC_scaffold_4	AUGUSTUS	intron	185879861	185884351	1.0	-	.	ID=g14482.t4.intron10;Parent=g14482.t4
HiC_scaffold_4	AUGUSTUS	exon	185884352	185884375	.	-	.	ID=g14482.t1.exon12;Parent=g14482.t1
HiC_scaffold_4	AUGUSTUS	exon	185884352	185884375	.	-	.	ID=g14482.t3.exon12;Parent=g14482.t3
HiC_scaffold_4	AUGUSTUS	exon	185884352	185884375	.	-	.	ID=g14482.t4.exon11;Parent=g14482.t4
HiC_scaffold_4	AUGUSTUS	exon	185884352	185884375	.	-	.	ID=g14482.t5.exon11;Parent=g14482.t5
HiC_scaffold_4	AUGUSTUS	CDS	185884352	185884375	0.96	-	0	ID=g14482.t5.CDS11;Parent=g14482.t5
HiC_scaffold_4	AUGUSTUS	CDS	185884352	185884375	1.0	-	0	ID=g14482.t1.CDS12;Parent=g14482.t1
HiC_scaffold_4	AUGUSTUS	CDS	185884352	185884375	1.0	-	0	ID=g14482.t3.CDS12;Parent=g14482.t3
HiC_scaffold_4	AUGUSTUS	CDS	185884352	185884375	1.0	-	0	ID=g14482.t4.CDS11;Parent=g14482.t4
HiC_scaffold_4	gmst	CDS	185884352	185884375	151.212002	-	0	ID=g14482.t6.CDS10;Parent=g14482.t6
HiC_scaffold_4	gmst	exon	185884352	185884375	151.212002	-	0	ID=g14482.t6.exon10;Parent=g14482.t6
HiC_scaffold_4	gmst	CDS	185884352	185884375	156.044662	-	0	ID=g14482.t7.CDS11;Parent=g14482.t7
HiC_scaffold_4	gmst	exon	185884352	185884375	156.044662	-	0	ID=g14482.t7.exon11;Parent=g14482.t7
HiC_scaffold_4	AUGUSTUS	start_codon	185884373	185884375	.	-	0	ID=g14482.t1.start1;Parent=g14482.t1
HiC_scaffold_4	AUGUSTUS	start_codon	185884373	185884375	.	-	0	ID=g14482.t3.start1;Parent=g14482.t3
HiC_scaffold_4	AUGUSTUS	start_codon	185884373	185884375	.	-	0	ID=g14482.t4.start1;Parent=g14482.t4
HiC_scaffold_4	AUGUSTUS	start_codon	185884373	185884375	.	-	0	ID=g14482.t5.start1;Parent=g14482.t5
HiC_scaffold_4	gmst	start_codon	185884373	185884375	151.212002	-	0	ID=g14482.t6.start1;Parent=g14482.t6
HiC_scaffold_4	gmst	start_codon	185884373	185884375	156.044662	-	0	ID=g14482.t7.start1;Parent=g14482.t7
HiC_scaffold_4	AUGUSTUS	stop_codon	185890291	185890293	.	-	0	ID=g14483.t1.stop1;Parent=g14483.t1
HiC_scaffold_4	gmst	stop_codon	185890291	185890293	129.58071	-	0	ID=g14483.t2.stop1;Parent=g14483.t2
HiC_scaffold_4	AUGUSTUS	exon	185890291	185890359	.	-	.	ID=g14483.t1.exon1;Parent=g14483.t1
HiC_scaffold_4	AUGUSTUS	CDS	185890291	185890359	1.0	-	0	ID=g14483.t1.CDS1;Parent=g14483.t1
HiC_scaffold_4	gmst	CDS	185890291	185890359	129.58071	-	0	ID=g14483.t2.CDS1;Parent=g14483.t2
HiC_scaffold_4	gmst	exon	185890291	185890359	129.58071	-	0	ID=g14483.t2.exon1;Parent=g14483.t2
HiC_scaffold_4	AUGUSTUS	gene	185890291	185895641	.	-	.	ID=g14483
HiC_scaffold_4	gmst	mRNA	185890291	185895641	.	-	.	ID=g14483.t2;Parent=g14483;em_target=9713.XP_006745470.1;em_score=989.8;em_evalue=6.1e-301;em_tcov=.;em_OGs=KOG1266@1|root,KOG1266@2759|Eukaryota,38FBB@33154|Opisthokonta,3BEW1@33208|Metazoa,3CZCK@33213|Bilateria,486KZ@7711|Chordata,496Z8@7742|Vertebrata,3J59X@40674|Mammalia,3ENEK@33554|Carnivora;em_COG_cat=T;em_desc=Nuclear receptor binding protein 2;em_max_annot_lvl=33208|Metazoa;em_Preferred_name=NRBP2;em_KEGG_ko=ko:K08875;em_BRITE=ko00000,ko01001;em_PFAMs=Pkinase,Pkinase_Tyr;em_GOs=GO:0003674,GO:0003824,GO:0004672,GO:0004674,GO:0005575,GO:0005622,GO:0005623,GO:0005737,GO:0005829,GO:0006464,GO:0006468,GO:0006793,GO:0006796,GO:0006807,GO:0006810,GO:0006888,GO:0007154,GO:0007165,GO:0007275,GO:0007399,GO:0008150,GO:0008152,GO:0009892,GO:0009894,GO:0009895,GO:0009987,GO:0010506,GO:0010507,GO:0010941,GO:0012505,GO:0016192,GO:0016241,GO:0016242,GO:0016301,GO:0016310,GO:0016740,GO:0016772,GO:0016773,GO:0019222,GO:0019538,GO:0022008,GO:0023052,GO:0030154,GO:0030182,GO:0031323,GO:0031324,GO:0031329,GO:0031330,GO:0032501,GO:0032502,GO:0035556,GO:0036211,GO:0042981,GO:0043066,GO:0043067,GO:0043069,GO:0043170,GO:0043412,GO:0043523,GO:0043524,GO:0044237,GO:0044238,GO:0044260,GO:0044267,GO:0044424,GO:0044444,GO:0044464,GO:0046907,GO:0048193,GO:0048519,GO:0048523,GO:0048699,GO:0048731,GO:0048856,GO:0048869,GO:0050789,GO:0050794,GO:0050896,GO:0051179,GO:0051234,GO:0051641,GO:0051649,GO:0051716,GO:0060548,GO:0065007,GO:0071704,GO:0140096,GO:1901214,GO:1901215,GO:1901564
HiC_scaffold_4	AUGUSTUS	mRNA	185890291	185895641	1.0	-	.	ID=g14483.t1;Parent=g14483;em_target=9713.XP_006745470.1;em_score=1119.7;em_evalue=0.0;em_tcov=.;em_OGs=KOG1266@1|root,KOG1266@2759|Eukaryota,38FBB@33154|Opisthokonta,3BEW1@33208|Metazoa,3CZCK@33213|Bilateria,486KZ@7711|Chordata,496Z8@7742|Vertebrata,3J59X@40674|Mammalia,3ENEK@33554|Carnivora;em_COG_cat=T;em_desc=Nuclear receptor binding protein 2;em_max_annot_lvl=33208|Metazoa;em_Preferred_name=NRBP2;em_KEGG_ko=ko:K08875;em_BRITE=ko00000,ko01001;em_PFAMs=Pkinase,Pkinase_Tyr;em_GOs=GO:0003674,GO:0003824,GO:0004672,GO:0004674,GO:0005575,GO:0005622,GO:0005623,GO:0005737,GO:0005829,GO:0006464,GO:0006468,GO:0006793,GO:0006796,GO:0006807,GO:0006810,GO:0006888,GO:0007154,GO:0007165,GO:0007275,GO:0007399,GO:0008150,GO:0008152,GO:0009892,GO:0009894,GO:0009895,GO:0009987,GO:0010506,GO:0010507,GO:0010941,GO:0012505,GO:0016192,GO:0016241,GO:0016242,GO:0016301,GO:0016310,GO:0016740,GO:0016772,GO:0016773,GO:0019222,GO:0019538,GO:0022008,GO:0023052,GO:0030154,GO:0030182,GO:0031323,GO:0031324,GO:0031329,GO:0031330,GO:0032501,GO:0032502,GO:0035556,GO:0036211,GO:0042981,GO:0043066,GO:0043067,GO:0043069,GO:0043170,GO:0043412,GO:0043523,GO:0043524,GO:0044237,GO:0044238,GO:0044260,GO:0044267,GO:0044424,GO:0044444,GO:0044464,GO:0046907,GO:0048193,GO:0048519,GO:0048523,GO:0048699,GO:0048731,GO:0048856,GO:0048869,GO:0050789,GO:0050794,GO:0050896,GO:0051179,GO:0051234,GO:0051641,GO:0051649,GO:0051716,GO:0060548,GO:0065007,GO:0071704,GO:0140096,GO:1901214,GO:1901215,GO:1901564
HiC_scaffold_4	AUGUSTUS	intron	185890360	185890444	1.0	-	.	ID=g14483.t1.intron1;Parent=g14483.t1
HiC_scaffold_4	gmst	intron	185890360	185890444	129.58071	-	0	ID=g14483.t2.intron1;Parent=g14483.t2
HiC_scaffold_4	AUGUSTUS	exon	185890445	185890500	.	-	.	ID=g14483.t1.exon2;Parent=g14483.t1
HiC_scaffold_4	AUGUSTUS	CDS	185890445	185890500	1.0	-	2	ID=g14483.t1.CDS2;Parent=g14483.t1
HiC_scaffold_4	gmst	CDS	185890445	185890500	129.58071	-	2	ID=g14483.t2.CDS2;Parent=g14483.t2
HiC_scaffold_4	gmst	exon	185890445	185890500	129.58071	-	2	ID=g14483.t2.exon2;Parent=g14483.t2
HiC_scaffold_4	AUGUSTUS	intron	185890501	185890598	1.0	-	.	ID=g14483.t1.intron2;Parent=g14483.t1
HiC_scaffold_4	gmst	intron	185890501	185890598	129.58071	-	0	ID=g14483.t2.intron2;Parent=g14483.t2
HiC_scaffold_4	AUGUSTUS	exon	185890599	185890662	.	-	.	ID=g14483.t1.exon3;Parent=g14483.t1
HiC_scaffold_4	AUGUSTUS	CDS	185890599	185890662	1.0	-	0	ID=g14483.t1.CDS3;Parent=g14483.t1
HiC_scaffold_4	gmst	CDS	185890599	185890662	129.58071	-	0	ID=g14483.t2.CDS3;Parent=g14483.t2
HiC_scaffold_4	gmst	exon	185890599	185890662	129.58071	-	0	ID=g14483.t2.exon3;Parent=g14483.t2
HiC_scaffold_4	AUGUSTUS	intron	185890663	185890767	1.0	-	.	ID=g14483.t1.intron3;Parent=g14483.t1
HiC_scaffold_4	gmst	intron	185890663	185890767	129.58071	-	0	ID=g14483.t2.intron3;Parent=g14483.t2
HiC_scaffold_4	AUGUSTUS	exon	185890768	185890821	.	-	.	ID=g14483.t1.exon4;Parent=g14483.t1
HiC_scaffold_4	AUGUSTUS	CDS	185890768	185890821	1.0	-	0	ID=g14483.t1.CDS4;Parent=g14483.t1
HiC_scaffold_4	gmst	CDS	185890768	185890821	129.58071	-	0	ID=g14483.t2.CDS4;Parent=g14483.t2
HiC_scaffold_4	gmst	exon	185890768	185890821	129.58071	-	0	ID=g14483.t2.exon4;Parent=g14483.t2
HiC_scaffold_4	AUGUSTUS	intron	185890822	185891822	1.0	-	.	ID=g14483.t1.intron4;Parent=g14483.t1
HiC_scaffold_4	gmst	intron	185890822	185891822	129.58071	-	0	ID=g14483.t2.intron4;Parent=g14483.t2
HiC_scaffold_4	AUGUSTUS	exon	185891823	185891958	.	-	.	ID=g14483.t1.exon5;Parent=g14483.t1
HiC_scaffold_4	AUGUSTUS	CDS	185891823	185891958	1.0	-	1	ID=g14483.t1.CDS5;Parent=g14483.t1
HiC_scaffold_4	gmst	CDS	185891823	185891958	129.58071	-	1	ID=g14483.t2.CDS5;Parent=g14483.t2
HiC_scaffold_4	gmst	exon	185891823	185891958	129.58071	-	1	ID=g14483.t2.exon5;Parent=g14483.t2
HiC_scaffold_4	AUGUSTUS	intron	185891959	185892032	1.0	-	.	ID=g14483.t1.intron5;Parent=g14483.t1
HiC_scaffold_4	gmst	intron	185891959	185892032	129.58071	-	0	ID=g14483.t2.intron5;Parent=g14483.t2
HiC_scaffold_4	AUGUSTUS	exon	185892033	185892083	.	-	.	ID=g14483.t1.exon6;Parent=g14483.t1
HiC_scaffold_4	AUGUSTUS	CDS	185892033	185892083	1.0	-	1	ID=g14483.t1.CDS6;Parent=g14483.t1
HiC_scaffold_4	gmst	CDS	185892033	185892083	129.58071	-	1	ID=g14483.t2.CDS6;Parent=g14483.t2
HiC_scaffold_4	gmst	exon	185892033	185892083	129.58071	-	1	ID=g14483.t2.exon6;Parent=g14483.t2
HiC_scaffold_4	AUGUSTUS	intron	185892084	185892191	1.0	-	.	ID=g14483.t1.intron6;Parent=g14483.t1
HiC_scaffold_4	gmst	intron	185892084	185892191	129.58071	-	0	ID=g14483.t2.intron6;Parent=g14483.t2
HiC_scaffold_4	AUGUSTUS	exon	185892192	185892294	.	-	.	ID=g14483.t1.exon7;Parent=g14483.t1
HiC_scaffold_4	AUGUSTUS	CDS	185892192	185892294	1.0	-	2	ID=g14483.t1.CDS7;Parent=g14483.t1
HiC_scaffold_4	gmst	CDS	185892192	185892294	129.58071	-	2	ID=g14483.t2.CDS7;Parent=g14483.t2
HiC_scaffold_4	gmst	exon	185892192	185892294	129.58071	-	2	ID=g14483.t2.exon7;Parent=g14483.t2
HiC_scaffold_4	AUGUSTUS	intron	185892295	185892384	1.0	-	.	ID=g14483.t1.intron7;Parent=g14483.t1
HiC_scaffold_4	gmst	intron	185892295	185892384	129.58071	-	0	ID=g14483.t2.intron7;Parent=g14483.t2
HiC_scaffold_4	AUGUSTUS	exon	185892385	185892517	.	-	.	ID=g14483.t1.exon8;Parent=g14483.t1
HiC_scaffold_4	AUGUSTUS	CDS	185892385	185892517	1.0	-	0	ID=g14483.t1.CDS8;Parent=g14483.t1
HiC_scaffold_4	gmst	CDS	185892385	185892517	129.58071	-	0	ID=g14483.t2.CDS8;Parent=g14483.t2
HiC_scaffold_4	gmst	exon	185892385	185892517	129.58071	-	0	ID=g14483.t2.exon8;Parent=g14483.t2
HiC_scaffold_4	AUGUSTUS	intron	185892518	185893567	1.0	-	.	ID=g14483.t1.intron8;Parent=g14483.t1
HiC_scaffold_4	gmst	intron	185892518	185893567	129.58071	-	0	ID=g14483.t2.intron8;Parent=g14483.t2
HiC_scaffold_4	AUGUSTUS	exon	185893568	185893663	.	-	.	ID=g14483.t1.exon9;Parent=g14483.t1
HiC_scaffold_4	AUGUSTUS	CDS	185893568	185893663	1.0	-	0	ID=g14483.t1.CDS9;Parent=g14483.t1
HiC_scaffold_4	gmst	CDS	185893568	185893663	129.58071	-	0	ID=g14483.t2.CDS9;Parent=g14483.t2
HiC_scaffold_4	gmst	exon	185893568	185893663	129.58071	-	0	ID=g14483.t2.exon9;Parent=g14483.t2
HiC_scaffold_4	AUGUSTUS	intron	185893664	185893745	1.0	-	.	ID=g14483.t1.intron9;Parent=g14483.t1
HiC_scaffold_4	gmst	intron	185893664	185893745	129.58071	-	0	ID=g14483.t2.intron9;Parent=g14483.t2
HiC_scaffold_4	AUGUSTUS	exon	185893746	185893801	.	-	.	ID=g14483.t1.exon10;Parent=g14483.t1
HiC_scaffold_4	AUGUSTUS	CDS	185893746	185893801	1.0	-	2	ID=g14483.t1.CDS10;Parent=g14483.t1
HiC_scaffold_4	gmst	CDS	185893746	185893801	129.58071	-	2	ID=g14483.t2.CDS10;Parent=g14483.t2
HiC_scaffold_4	gmst	exon	185893746	185893801	129.58071	-	2	ID=g14483.t2.exon10;Parent=g14483.t2
HiC_scaffold_4	AUGUSTUS	intron	185893802	185893873	1.0	-	.	ID=g14483.t1.intron10;Parent=g14483.t1
HiC_scaffold_4	gmst	intron	185893802	185893873	129.58071	-	0	ID=g14483.t2.intron10;Parent=g14483.t2
HiC_scaffold_4	AUGUSTUS	exon	185893874	185893957	.	-	.	ID=g14483.t1.exon11;Parent=g14483.t1
HiC_scaffold_4	AUGUSTUS	CDS	185893874	185893957	1.0	-	2	ID=g14483.t1.CDS11;Parent=g14483.t1
HiC_scaffold_4	gmst	CDS	185893874	185893957	129.58071	-	2	ID=g14483.t2.CDS11;Parent=g14483.t2
HiC_scaffold_4	gmst	exon	185893874	185893957	129.58071	-	2	ID=g14483.t2.exon11;Parent=g14483.t2
HiC_scaffold_4	AUGUSTUS	intron	185893958	185894028	1.0	-	.	ID=g14483.t1.intron11;Parent=g14483.t1
HiC_scaffold_4	gmst	intron	185893958	185894028	129.58071	-	0	ID=g14483.t2.intron11;Parent=g14483.t2
HiC_scaffold_4	AUGUSTUS	exon	185894029	185894052	.	-	.	ID=g14483.t1.exon12;Parent=g14483.t1
HiC_scaffold_4	AUGUSTUS	CDS	185894029	185894052	1.0	-	2	ID=g14483.t1.CDS12;Parent=g14483.t1
HiC_scaffold_4	gmst	CDS	185894029	185894052	129.58071	-	2	ID=g14483.t2.CDS12;Parent=g14483.t2
HiC_scaffold_4	gmst	exon	185894029	185894052	129.58071	-	2	ID=g14483.t2.exon12;Parent=g14483.t2
HiC_scaffold_4	AUGUSTUS	intron	185894053	185894171	1.0	-	.	ID=g14483.t1.intron12;Parent=g14483.t1
HiC_scaffold_4	gmst	intron	185894053	185894171	129.58071	-	0	ID=g14483.t2.intron12;Parent=g14483.t2
HiC_scaffold_4	AUGUSTUS	exon	185894172	185894266	.	-	.	ID=g14483.t1.exon13;Parent=g14483.t1
HiC_scaffold_4	AUGUSTUS	CDS	185894172	185894266	1.0	-	1	ID=g14483.t1.CDS13;Parent=g14483.t1
HiC_scaffold_4	gmst	CDS	185894172	185894266	129.58071	-	1	ID=g14483.t2.CDS13;Parent=g14483.t2
HiC_scaffold_4	gmst	exon	185894172	185894266	129.58071	-	1	ID=g14483.t2.exon13;Parent=g14483.t2
HiC_scaffold_4	AUGUSTUS	intron	185894267	185894352	1.0	-	.	ID=g14483.t1.intron13;Parent=g14483.t1
HiC_scaffold_4	gmst	intron	185894267	185894352	129.58071	-	0	ID=g14483.t2.intron13;Parent=g14483.t2
HiC_scaffold_4	AUGUSTUS	exon	185894353	185894393	.	-	.	ID=g14483.t1.exon14;Parent=g14483.t1
HiC_scaffold_4	AUGUSTUS	CDS	185894353	185894393	1.0	-	0	ID=g14483.t1.CDS14;Parent=g14483.t1
HiC_scaffold_4	gmst	CDS	185894353	185894393	129.58071	-	0	ID=g14483.t2.CDS14;Parent=g14483.t2
HiC_scaffold_4	gmst	exon	185894353	185894393	129.58071	-	0	ID=g14483.t2.exon14;Parent=g14483.t2
HiC_scaffold_4	AUGUSTUS	intron	185894394	185894548	1.0	-	.	ID=g14483.t1.intron14;Parent=g14483.t1
HiC_scaffold_4	gmst	intron	185894394	185894548	129.58071	-	0	ID=g14483.t2.intron14;Parent=g14483.t2
HiC_scaffold_4	AUGUSTUS	exon	185894549	185894638	.	-	.	ID=g14483.t1.exon15;Parent=g14483.t1
HiC_scaffold_4	AUGUSTUS	CDS	185894549	185894638	1.0	-	0	ID=g14483.t1.CDS15;Parent=g14483.t1
HiC_scaffold_4	gmst	CDS	185894549	185894638	129.58071	-	0	ID=g14483.t2.CDS15;Parent=g14483.t2
HiC_scaffold_4	gmst	exon	185894549	185894638	129.58071	-	0	ID=g14483.t2.exon15;Parent=g14483.t2
HiC_scaffold_4	AUGUSTUS	intron	185894639	185894745	1.0	-	.	ID=g14483.t1.intron15;Parent=g14483.t1
HiC_scaffold_4	gmst	intron	185894639	185894745	129.58071	-	0	ID=g14483.t2.intron15;Parent=g14483.t2
HiC_scaffold_4	AUGUSTUS	exon	185894746	185894847	.	-	.	ID=g14483.t1.exon16;Parent=g14483.t1
HiC_scaffold_4	AUGUSTUS	CDS	185894746	185894847	1.0	-	0	ID=g14483.t1.CDS16;Parent=g14483.t1
HiC_scaffold_4	gmst	CDS	185894746	185894847	129.58071	-	0	ID=g14483.t2.CDS16;Parent=g14483.t2
HiC_scaffold_4	gmst	exon	185894746	185894847	129.58071	-	0	ID=g14483.t2.exon16;Parent=g14483.t2
HiC_scaffold_4	AUGUSTUS	intron	185894848	185894917	1.0	-	.	ID=g14483.t1.intron16;Parent=g14483.t1
HiC_scaffold_4	gmst	intron	185894848	185895518	129.58071	-	0	ID=g14483.t2.intron16;Parent=g14483.t2
HiC_scaffold_4	AUGUSTUS	exon	185894918	185895040	.	-	.	ID=g14483.t1.exon17;Parent=g14483.t1
HiC_scaffold_4	AUGUSTUS	CDS	185894918	185895040	1.0	-	0	ID=g14483.t1.CDS17;Parent=g14483.t1
HiC_scaffold_4	AUGUSTUS	intron	185895041	185895518	1.0	-	.	ID=g14483.t1.intron17;Parent=g14483.t1
HiC_scaffold_4	AUGUSTUS	exon	185895519	185895641	.	-	.	ID=g14483.t1.exon18;Parent=g14483.t1
HiC_scaffold_4	AUGUSTUS	CDS	185895519	185895641	1.0	-	0	ID=g14483.t1.CDS18;Parent=g14483.t1
HiC_scaffold_4	gmst	CDS	185895519	185895641	129.58071	-	0	ID=g14483.t2.CDS17;Parent=g14483.t2
HiC_scaffold_4	gmst	exon	185895519	185895641	129.58071	-	0	ID=g14483.t2.exon17;Parent=g14483.t2
HiC_scaffold_4	AUGUSTUS	start_codon	185895639	185895641	.	-	0	ID=g14483.t1.start1;Parent=g14483.t1
HiC_scaffold_4	gmst	start_codon	185895639	185895641	129.58071	-	0	ID=g14483.t2.start1;Parent=g14483.t2
HiC_scaffold_4	AUGUSTUS	stop_codon	185936171	185936173	.	-	0	ID=g14484.t1.stop1;Parent=g14484.t1
HiC_scaffold_4	AUGUSTUS	exon	185936171	185942260	.	-	.	ID=g14484.t1.exon1;Parent=g14484.t1
HiC_scaffold_4	AUGUSTUS	CDS	185936171	185942260	1.0	-	0	ID=g14484.t1.CDS1;Parent=g14484.t1
HiC_scaffold_4	AUGUSTUS	gene	185936171	185969385	.	-	.	ID=g14484
HiC_scaffold_4	AUGUSTUS	mRNA	185936171	185969385	1.0	-	.	ID=g14484.t1;Parent=g14484;em_target=9668.ENSMPUP00000007272;em_score=9546.0;em_evalue=0.0;em_tcov=.;em_OGs=COG5045@1|root,COG5069@1|root,KOG0516@2759|Eukaryota,KOG3344@2759|Eukaryota,38EE9@33154|Opisthokonta,3BA4T@33208|Metazoa,3CRBY@33213|Bilateria,486GF@7711|Chordata,48YP9@7742|Vertebrata,3J2VE@40674|Mammalia,3ETJY@33554|Carnivora;em_COG_cat=Z;em_desc=Plectin isoform;em_max_annot_lvl=33208|Metazoa;em_Preferred_name=PLEC;em_KEGG_ko=ko:K10382,ko:K10388,ko:K19827;em_BRITE=ko00000,ko04812;em_PFAMs=CH,GAS2,Plectin,S10_plectin,Spectrin;em_GOs=GO:0000003,GO:0000226,GO:0000235,GO:0000902,GO:0000904,GO:0001558,GO:0001578,GO:0001700,GO:0001709,GO:0001763,GO:0002009,GO:0002020,GO:0002165,GO:0003674,GO:0003779,GO:0004857,GO:0004866,GO:0004869,GO:0005198,GO:0005200,GO:0005488,GO:0005515,GO:0005575,GO:0005622,GO:0005623,GO:0005737,GO:0005818,GO:0005819,GO:0005829,GO:0005856,GO:0005874,GO:0005876,GO:0005881,GO:0005886,GO:0005903,GO:0005912,GO:0005924,GO:0005925,GO:0005927,GO:0006915,GO:0006928,GO:0006935,GO:0006996,GO:0007010,GO:0007017,GO:0007026,GO:0007044,GO:0007154,GO:0007267,GO:0007275,GO:0007391,GO:0007399,GO:0007409,GO:0007411,GO:0007417,GO:0007420,GO:0007423,GO:0007424,GO:0007444,GO:0007472,GO:0007475,GO:0007476,GO:0007517,GO:0007552,GO:0007560,GO:0007565,GO:0007584,GO:0008017,GO:0008037,GO:0008038,GO:0008092,GO:0008150,GO:0008219,GO:0008307,GO:0008361,GO:0008587,GO:0009605,GO:0009653,GO:0009790,GO:0009791,GO:0009792,GO:0009886,GO:0009887,GO:0009888,GO:0009892,GO:0009925,GO:0009987,GO:0009991,GO:0010466,GO:0010468,GO:0010605,GO:0010629,GO:0010639,GO:0010720,GO:0010769,GO:0010770,GO:0010941,GO:0010942,GO:0010951,GO:0010955,GO:0010975,GO:0010976,GO:0012501,GO:0015630,GO:0015631,GO:0016020,GO:0016043,GO:0016198,GO:0016199,GO:0016203,GO:0016204,GO:0016319,GO:0016323,GO:0016324,GO:0016331,GO:0016358,GO:0016528,GO:0019222,GO:0019899,GO:0022008,GO:0022414,GO:0022603,GO:0022604,GO:0022607,GO:0023052,GO:0030016,GO:0030029,GO:0030030,GO:0030036,GO:0030054,GO:0030055,GO:0030056,GO:0030154,GO:0030162,GO:0030175,GO:0030182,GO:0030234,GO:0030307,GO:0030414,GO:0030424,GO:0030426,GO:0030427,GO:0030506,GO:0030516,GO:0030716,GO:0030855,GO:0030865,GO:0031110,GO:0031111,GO:0031114,GO:0031122,GO:0031175,GO:0031323,GO:0031324,GO:0031344,GO:0031346,GO:0031581,GO:0031667,GO:0032268,GO:0032269,GO:0032501,GO:0032502,GO:0032504,GO:0032535,GO:0032886,GO:0032989,GO:0032990,GO:0032991,GO:0033043,GO:0033267,GO:0034329,GO:0034330,GO:0035107,GO:0035114,GO:0035120,GO:0035146,GO:0035147,GO:0035148,GO:0035149,GO:0035152,GO:0035220,GO:0035239,GO:0035295,GO:0035371,GO:0035375,GO:0040008,GO:0040011,GO:0042221,GO:0042330,GO:0042383,GO:0042981,GO:0042995,GO:0043005,GO:0043027,GO:0043028,GO:0043034,GO:0043065,GO:0043066,GO:0043067,GO:0043068,GO:0043069,GO:0043086,GO:0043154,GO:0043226,GO:0043228,GO:0043229,GO:0043232,GO:0043242,GO:0043244,GO:0043281,GO:0043292,GO:0043622,GO:0043900,GO:0043902,GO:0044085,GO:0044087,GO:0044089,GO:0044092,GO:0044295,GO:0044422,GO:0044424,GO:0044425,GO:0044430,GO:0044444,GO:0044446,GO:0044449,GO:0044459,GO:0044463,GO:0044464,GO:0044703,GO:0044706,GO:0045111,GO:0045165,GO:0045169,GO:0045177,GO:0045178,GO:0045595,GO:0045597,GO:0045664,GO:0045666,GO:0045773,GO:0045861,GO:0045927,GO:0047485,GO:0048468,GO:0048471,GO:0048513,GO:0048518,GO:0048519,GO:0048522,GO:0048523,GO:0048563,GO:0048569,GO:0048598,GO:0048609,GO:0048638,GO:0048639,GO:0048646,GO:0048666,GO:0048667,GO:0048699,GO:0048707,GO:0048729,GO:0048731,GO:0048736,GO:0048737,GO:0048754,GO:0048812,GO:0048813,GO:0048856,GO:0048858,GO:0048869,GO:0050767,GO:0050769,GO:0050770,GO:0050772,GO:0050789,GO:0050790,GO:0050793,GO:0050794,GO:0050896,GO:0051094,GO:0051128,GO:0051129,GO:0051130,GO:0051171,GO:0051172,GO:0051239,GO:0051240,GO:0051246,GO:0051248,GO:0051336,GO:0051346,GO:0051489,GO:0051491,GO:0051493,GO:0051494,GO:0051704,GO:0051960,GO:0051962,GO:0052547,GO:0052548,GO:0060255,GO:0060284,GO:0060322,GO:0060378,GO:0060429,GO:0060446,GO:0060491,GO:0060538,GO:0060541,GO:0060548,GO:0060562,GO:0061061,GO:0061134,GO:0061135,GO:0061138,GO:0061387,GO:0061564,GO:0065007,GO:0065008,GO:0065009,GO:0070161,GO:0070507,GO:0070613,GO:0071840,GO:0071944,GO:0080090,GO:0080154,GO:0089720,GO:0090066,GO:0090727,GO:0097179,GO:0097340,GO:0097341,GO:0097435,GO:0097458,GO:0097485,GO:0098590,GO:0098772,GO:0098858,GO:0098862,GO:0099080,GO:0099081,GO:0099512,GO:0099513,GO:0120025,GO:0120032,GO:0120034,GO:0120035,GO:0120036,GO:0120038,GO:0120039,GO:0150034,GO:1901879,GO:1901880,GO:1902903,GO:1902904,GO:1903317,GO:1903318,GO:1904090,GO:1904747,GO:1904748,GO:1905516,GO:1990001,GO:1990752,GO:2000026,GO:2000116,GO:2000117,GO:2000241,GO:2000243
HiC_scaffold_4	AUGUSTUS	intron	185942261	185942364	1.0	-	.	ID=g14484.t1.intron1;Parent=g14484.t1
HiC_scaffold_4	AUGUSTUS	exon	185942365	185945745	.	-	.	ID=g14484.t1.exon2;Parent=g14484.t1
HiC_scaffold_4	AUGUSTUS	CDS	185942365	185945745	1.0	-	0	ID=g14484.t1.CDS2;Parent=g14484.t1
HiC_scaffold_4	AUGUSTUS	intron	185945746	185946713	1.0	-	.	ID=g14484.t1.intron2;Parent=g14484.t1
HiC_scaffold_4	AUGUSTUS	exon	185946714	185946812	.	-	.	ID=g14484.t1.exon3;Parent=g14484.t1
HiC_scaffold_4	AUGUSTUS	CDS	185946714	185946812	1.0	-	0	ID=g14484.t1.CDS3;Parent=g14484.t1
HiC_scaffold_4	AUGUSTUS	intron	185946813	185946937	1.0	-	.	ID=g14484.t1.intron3;Parent=g14484.t1
HiC_scaffold_4	AUGUSTUS	exon	185946938	185947009	.	-	.	ID=g14484.t1.exon4;Parent=g14484.t1
HiC_scaffold_4	AUGUSTUS	CDS	185946938	185947009	1.0	-	0	ID=g14484.t1.CDS4;Parent=g14484.t1
HiC_scaffold_4	AUGUSTUS	intron	185947010	185947127	1.0	-	.	ID=g14484.t1.intron4;Parent=g14484.t1
HiC_scaffold_4	AUGUSTUS	exon	185947128	185947211	.	-	.	ID=g14484.t1.exon5;Parent=g14484.t1
HiC_scaffold_4	AUGUSTUS	CDS	185947128	185947211	1.0	-	0	ID=g14484.t1.CDS5;Parent=g14484.t1
HiC_scaffold_4	AUGUSTUS	intron	185947212	185947287	1.0	-	.	ID=g14484.t1.intron5;Parent=g14484.t1
HiC_scaffold_4	AUGUSTUS	exon	185947288	185947644	.	-	.	ID=g14484.t1.exon6;Parent=g14484.t1
HiC_scaffold_4	AUGUSTUS	CDS	185947288	185947644	1.0	-	0	ID=g14484.t1.CDS6;Parent=g14484.t1
HiC_scaffold_4	AUGUSTUS	intron	185947645	185947744	1.0	-	.	ID=g14484.t1.intron6;Parent=g14484.t1
HiC_scaffold_4	AUGUSTUS	exon	185947745	185947883	.	-	.	ID=g14484.t1.exon7;Parent=g14484.t1
HiC_scaffold_4	AUGUSTUS	CDS	185947745	185947883	1.0	-	1	ID=g14484.t1.CDS7;Parent=g14484.t1
HiC_scaffold_4	AUGUSTUS	intron	185947884	185948937	1.0	-	.	ID=g14484.t1.intron7;Parent=g14484.t1
HiC_scaffold_4	AUGUSTUS	exon	185948938	185949116	.	-	.	ID=g14484.t1.exon8;Parent=g14484.t1
HiC_scaffold_4	AUGUSTUS	CDS	185948938	185949116	1.0	-	0	ID=g14484.t1.CDS8;Parent=g14484.t1
HiC_scaffold_4	AUGUSTUS	intron	185949117	185949228	1.0	-	.	ID=g14484.t1.intron8;Parent=g14484.t1
HiC_scaffold_4	AUGUSTUS	exon	185949229	185949386	.	-	.	ID=g14484.t1.exon9;Parent=g14484.t1
HiC_scaffold_4	AUGUSTUS	CDS	185949229	185949386	1.0	-	2	ID=g14484.t1.CDS9;Parent=g14484.t1
HiC_scaffold_4	AUGUSTUS	intron	185949387	185949506	1.0	-	.	ID=g14484.t1.intron9;Parent=g14484.t1
HiC_scaffold_4	AUGUSTUS	exon	185949507	185949690	.	-	.	ID=g14484.t1.exon10;Parent=g14484.t1
HiC_scaffold_4	AUGUSTUS	CDS	185949507	185949690	1.0	-	0	ID=g14484.t1.CDS10;Parent=g14484.t1
HiC_scaffold_4	AUGUSTUS	intron	185949691	185949792	1.0	-	.	ID=g14484.t1.intron10;Parent=g14484.t1
HiC_scaffold_4	AUGUSTUS	exon	185949793	185949919	.	-	.	ID=g14484.t1.exon11;Parent=g14484.t1
HiC_scaffold_4	AUGUSTUS	CDS	185949793	185949919	1.0	-	1	ID=g14484.t1.CDS11;Parent=g14484.t1
HiC_scaffold_4	AUGUSTUS	intron	185949920	185950000	1.0	-	.	ID=g14484.t1.intron11;Parent=g14484.t1
HiC_scaffold_4	AUGUSTUS	exon	185950001	185950155	.	-	.	ID=g14484.t1.exon12;Parent=g14484.t1
HiC_scaffold_4	AUGUSTUS	CDS	185950001	185950155	1.0	-	0	ID=g14484.t1.CDS12;Parent=g14484.t1
HiC_scaffold_4	AUGUSTUS	intron	185950156	185950237	1.0	-	.	ID=g14484.t1.intron12;Parent=g14484.t1
HiC_scaffold_4	AUGUSTUS	exon	185950238	185950390	.	-	.	ID=g14484.t1.exon13;Parent=g14484.t1
HiC_scaffold_4	AUGUSTUS	CDS	185950238	185950390	1.0	-	0	ID=g14484.t1.CDS13;Parent=g14484.t1
HiC_scaffold_4	AUGUSTUS	intron	185950391	185951292	1.0	-	.	ID=g14484.t1.intron13;Parent=g14484.t1
HiC_scaffold_4	AUGUSTUS	exon	185951293	185951418	.	-	.	ID=g14484.t1.exon14;Parent=g14484.t1
HiC_scaffold_4	AUGUSTUS	CDS	185951293	185951418	1.0	-	0	ID=g14484.t1.CDS14;Parent=g14484.t1
HiC_scaffold_4	AUGUSTUS	intron	185951419	185951610	1.0	-	.	ID=g14484.t1.intron14;Parent=g14484.t1
HiC_scaffold_4	AUGUSTUS	exon	185951611	185951706	.	-	.	ID=g14484.t1.exon15;Parent=g14484.t1
HiC_scaffold_4	AUGUSTUS	CDS	185951611	185951706	1.0	-	0	ID=g14484.t1.CDS15;Parent=g14484.t1
HiC_scaffold_4	AUGUSTUS	intron	185951707	185951857	1.0	-	.	ID=g14484.t1.intron15;Parent=g14484.t1
HiC_scaffold_4	AUGUSTUS	exon	185951858	185951962	.	-	.	ID=g14484.t1.exon16;Parent=g14484.t1
HiC_scaffold_4	AUGUSTUS	CDS	185951858	185951962	1.0	-	0	ID=g14484.t1.CDS16;Parent=g14484.t1
HiC_scaffold_4	AUGUSTUS	intron	185951963	185952106	1.0	-	.	ID=g14484.t1.intron16;Parent=g14484.t1
HiC_scaffold_4	AUGUSTUS	exon	185952107	185952268	.	-	.	ID=g14484.t1.exon17;Parent=g14484.t1
HiC_scaffold_4	AUGUSTUS	CDS	185952107	185952268	1.0	-	0	ID=g14484.t1.CDS17;Parent=g14484.t1
HiC_scaffold_4	AUGUSTUS	intron	185952269	185952358	1.0	-	.	ID=g14484.t1.intron17;Parent=g14484.t1
HiC_scaffold_4	AUGUSTUS	exon	185952359	185952436	.	-	.	ID=g14484.t1.exon18;Parent=g14484.t1
HiC_scaffold_4	AUGUSTUS	CDS	185952359	185952436	1.0	-	0	ID=g14484.t1.CDS18;Parent=g14484.t1
HiC_scaffold_4	AUGUSTUS	intron	185952437	185952522	1.0	-	.	ID=g14484.t1.intron18;Parent=g14484.t1
HiC_scaffold_4	AUGUSTUS	exon	185952523	185952832	.	-	.	ID=g14484.t1.exon19;Parent=g14484.t1
HiC_scaffold_4	AUGUSTUS	CDS	185952523	185952832	1.0	-	1	ID=g14484.t1.CDS19;Parent=g14484.t1
HiC_scaffold_4	AUGUSTUS	intron	185952833	185952915	1.0	-	.	ID=g14484.t1.intron19;Parent=g14484.t1
HiC_scaffold_4	AUGUSTUS	exon	185952916	185953070	.	-	.	ID=g14484.t1.exon20;Parent=g14484.t1
HiC_scaffold_4	AUGUSTUS	CDS	185952916	185953070	1.0	-	0	ID=g14484.t1.CDS20;Parent=g14484.t1
HiC_scaffold_4	AUGUSTUS	intron	185953071	185953533	1.0	-	.	ID=g14484.t1.intron20;Parent=g14484.t1
HiC_scaffold_4	AUGUSTUS	exon	185953534	185953627	.	-	.	ID=g14484.t1.exon21;Parent=g14484.t1
HiC_scaffold_4	AUGUSTUS	CDS	185953534	185953627	1.0	-	1	ID=g14484.t1.CDS21;Parent=g14484.t1
HiC_scaffold_4	AUGUSTUS	intron	185953628	185953869	1.0	-	.	ID=g14484.t1.intron21;Parent=g14484.t1
HiC_scaffold_4	AUGUSTUS	exon	185953870	185953997	.	-	.	ID=g14484.t1.exon22;Parent=g14484.t1
HiC_scaffold_4	AUGUSTUS	CDS	185953870	185953997	1.0	-	0	ID=g14484.t1.CDS22;Parent=g14484.t1
HiC_scaffold_4	AUGUSTUS	intron	185953998	185954177	1.0	-	.	ID=g14484.t1.intron22;Parent=g14484.t1
HiC_scaffold_4	AUGUSTUS	exon	185954178	185954273	.	-	.	ID=g14484.t1.exon23;Parent=g14484.t1
HiC_scaffold_4	AUGUSTUS	CDS	185954178	185954273	1.0	-	0	ID=g14484.t1.CDS23;Parent=g14484.t1
HiC_scaffold_4	AUGUSTUS	intron	185954274	185954348	1.0	-	.	ID=g14484.t1.intron23;Parent=g14484.t1
HiC_scaffold_4	AUGUSTUS	exon	185954349	185954468	.	-	.	ID=g14484.t1.exon24;Parent=g14484.t1
HiC_scaffold_4	AUGUSTUS	CDS	185954349	185954468	1.0	-	0	ID=g14484.t1.CDS24;Parent=g14484.t1
HiC_scaffold_4	AUGUSTUS	intron	185954469	185954582	1.0	-	.	ID=g14484.t1.intron24;Parent=g14484.t1
HiC_scaffold_4	AUGUSTUS	exon	185954583	185954689	.	-	.	ID=g14484.t1.exon25;Parent=g14484.t1
HiC_scaffold_4	AUGUSTUS	CDS	185954583	185954689	1.0	-	2	ID=g14484.t1.CDS25;Parent=g14484.t1
HiC_scaffold_4	AUGUSTUS	intron	185954690	185954768	1.0	-	.	ID=g14484.t1.intron25;Parent=g14484.t1
HiC_scaffold_4	AUGUSTUS	exon	185954769	185954884	.	-	.	ID=g14484.t1.exon26;Parent=g14484.t1
HiC_scaffold_4	AUGUSTUS	CDS	185954769	185954884	1.0	-	1	ID=g14484.t1.CDS26;Parent=g14484.t1
HiC_scaffold_4	AUGUSTUS	intron	185954885	185955452	1.0	-	.	ID=g14484.t1.intron26;Parent=g14484.t1
HiC_scaffold_4	AUGUSTUS	exon	185955453	185955619	.	-	.	ID=g14484.t1.exon27;Parent=g14484.t1
HiC_scaffold_4	AUGUSTUS	CDS	185955453	185955619	1.0	-	0	ID=g14484.t1.CDS27;Parent=g14484.t1
HiC_scaffold_4	AUGUSTUS	intron	185955620	185956444	1.0	-	.	ID=g14484.t1.intron27;Parent=g14484.t1
HiC_scaffold_4	AUGUSTUS	exon	185956445	185956537	.	-	.	ID=g14484.t1.exon28;Parent=g14484.t1
HiC_scaffold_4	AUGUSTUS	CDS	185956445	185956537	1.0	-	0	ID=g14484.t1.CDS28;Parent=g14484.t1
HiC_scaffold_4	AUGUSTUS	intron	185956538	185956673	1.0	-	.	ID=g14484.t1.intron28;Parent=g14484.t1
HiC_scaffold_4	AUGUSTUS	exon	185956674	185956751	.	-	.	ID=g14484.t1.exon29;Parent=g14484.t1
HiC_scaffold_4	AUGUSTUS	CDS	185956674	185956751	1.0	-	0	ID=g14484.t1.CDS29;Parent=g14484.t1
HiC_scaffold_4	AUGUSTUS	intron	185956752	185957633	1.0	-	.	ID=g14484.t1.intron29;Parent=g14484.t1
HiC_scaffold_4	AUGUSTUS	exon	185957634	185957723	.	-	.	ID=g14484.t1.exon30;Parent=g14484.t1
HiC_scaffold_4	AUGUSTUS	CDS	185957634	185957723	1.0	-	0	ID=g14484.t1.CDS30;Parent=g14484.t1
HiC_scaffold_4	AUGUSTUS	intron	185957724	185958089	1.0	-	.	ID=g14484.t1.intron30;Parent=g14484.t1
HiC_scaffold_4	AUGUSTUS	exon	185958090	185958151	.	-	.	ID=g14484.t1.exon31;Parent=g14484.t1
HiC_scaffold_4	AUGUSTUS	CDS	185958090	185958151	1.0	-	2	ID=g14484.t1.CDS31;Parent=g14484.t1
HiC_scaffold_4	AUGUSTUS	intron	185958152	185968847	1.0	-	.	ID=g14484.t1.intron31;Parent=g14484.t1
HiC_scaffold_4	AUGUSTUS	exon	185968848	185969385	.	-	.	ID=g14484.t1.exon32;Parent=g14484.t1
HiC_scaffold_4	AUGUSTUS	CDS	185968848	185969385	1.0	-	0	ID=g14484.t1.CDS32;Parent=g14484.t1
HiC_scaffold_4	AUGUSTUS	start_codon	185969383	185969385	.	-	0	ID=g14484.t1.start1;Parent=g14484.t1
HiC_scaffold_4	AUGUSTUS	start_codon	185992510	185992512	.	+	0	ID=g14485.t1.start1;Parent=g14485.t1
HiC_scaffold_4	AUGUSTUS	exon	185992510	185992720	.	+	.	ID=g14485.t1.exon1;Parent=g14485.t1
HiC_scaffold_4	AUGUSTUS	CDS	185992510	185992720	1.0	+	0	ID=g14485.t1.CDS1;Parent=g14485.t1
HiC_scaffold_4	AUGUSTUS	gene	185992510	186011252	.	+	.	ID=g14485
HiC_scaffold_4	AUGUSTUS	mRNA	185992510	186011252	.	+	.	ID=g14485.t1;Parent=g14485;em_target=9668.ENSMPUP00000007238;em_score=1169.3;em_evalue=0.0;em_tcov=.;em_OGs=29IFP@1|root,2RYNF@2759|Eukaryota,38FDJ@33154|Opisthokonta,3BNHX@33208|Metazoa,3CZZJ@33213|Bilateria,47Z97@7711|Chordata,492JU@7742|Vertebrata,3J3KB@40674|Mammalia,3EJMI@33554|Carnivora;em_COG_cat=S;em_desc=Spermatogenesis and centriole associated 1;em_max_annot_lvl=33208|Metazoa;em_Preferred_name=SPATC1;em_PFAMs=Speriolin_C,Speriolin_N;em_GOs=GO:0003674,GO:0005488,GO:0005515,GO:0005575,GO:0005622,GO:0005623,GO:0005737,GO:0005813,GO:0005815,GO:0005856,GO:0008092,GO:0015630,GO:0015631,GO:0043015,GO:0043226,GO:0043228,GO:0043229,GO:0043232,GO:0044422,GO:0044424,GO:0044430,GO:0044446,GO:0044464
HiC_scaffold_4	AUGUSTUS	intron	185992721	186003287	0.99	+	.	ID=g14485.t1.intron1;Parent=g14485.t1
HiC_scaffold_4	gmst	stop_codon	185994343	185994345	19.796697	-	0	ID=g14486.t1.stop1;Parent=g14486.t1
HiC_scaffold_4	gmst	CDS	185994343	185994849	19.796697	-	0	ID=g14486.t1.CDS1;Parent=g14486.t1
HiC_scaffold_4	gmst	exon	185994343	185994849	19.796697	-	0	ID=g14486.t1.exon1;Parent=g14486.t1
HiC_scaffold_4	gmst	gene	185994343	185995880	.	-	.	ID=g14486
HiC_scaffold_4	gmst	mRNA	185994343	185995880	.	-	.	ID=g14486.t1;Parent=g14486
HiC_scaffold_4	gmst	intron	185994850	185995715	19.796697	-	0	ID=g14486.t1.intron1;Parent=g14486.t1
HiC_scaffold_4	gmst	CDS	185995716	185995880	19.796697	-	0	ID=g14486.t1.CDS2;Parent=g14486.t1
HiC_scaffold_4	gmst	exon	185995716	185995880	19.796697	-	0	ID=g14486.t1.exon2;Parent=g14486.t1
HiC_scaffold_4	gmst	start_codon	185995878	185995880	19.796697	-	0	ID=g14486.t1.start1;Parent=g14486.t1
HiC_scaffold_4	GeneMark.hmm3	start_codon	185996104	185996106	.	+	0	ID=g14485.t2.start1;Parent=g14485.t2
HiC_scaffold_4	GeneMark.hmm3	CDS	185996104	185996276	.	+	0	ID=g14485.t2.CDS1;Parent=g14485.t2
HiC_scaffold_4	GeneMark.hmm3	exon	185996104	185996276	.	+	0	ID=g14485.t2.exon1;Parent=g14485.t2
HiC_scaffold_4	GeneMark.hmm3	mRNA	185996104	186005224	.	+	.	ID=g14485.t2;Parent=g14485;em_target=9668.ENSMPUP00000007238;em_score=749.1;em_evalue=3.7e-227;em_tcov=.;em_OGs=29IFP@1|root,2RYNF@2759|Eukaryota,38FDJ@33154|Opisthokonta,3BNHX@33208|Metazoa,3CZZJ@33213|Bilateria,47Z97@7711|Chordata,492JU@7742|Vertebrata,3J3KB@40674|Mammalia,3EJMI@33554|Carnivora;em_COG_cat=S;em_desc=Spermatogenesis and centriole associated 1;em_max_annot_lvl=33208|Metazoa;em_Preferred_name=SPATC1;em_PFAMs=Speriolin_C,Speriolin_N;em_GOs=GO:0003674,GO:0005488,GO:0005515,GO:0005575,GO:0005622,GO:0005623,GO:0005737,GO:0005813,GO:0005815,GO:0005856,GO:0008092,GO:0015630,GO:0015631,GO:0043015,GO:0043226,GO:0043228,GO:0043229,GO:0043232,GO:0044422,GO:0044424,GO:0044430,GO:0044446,GO:0044464
HiC_scaffold_4	GeneMark.hmm3	intron	185996277	185996354	.	+	2	ID=g14485.t2.intron1;Parent=g14485.t2
HiC_scaffold_4	GeneMark.hmm3	CDS	185996355	185997402	.	+	1	ID=g14485.t2.CDS2;Parent=g14485.t2
HiC_scaffold_4	GeneMark.hmm3	exon	185996355	185997402	.	+	1	ID=g14485.t2.exon2;Parent=g14485.t2
HiC_scaffold_4	GeneMark.hmm3	intron	185997403	185998579	.	+	0	ID=g14485.t2.intron2;Parent=g14485.t2
HiC_scaffold_4	GeneMark.hmm3	CDS	185998580	185998728	.	+	0	ID=g14485.t2.CDS3;Parent=g14485.t2
HiC_scaffold_4	GeneMark.hmm3	exon	185998580	185998728	.	+	0	ID=g14485.t2.exon3;Parent=g14485.t2
HiC_scaffold_4	GeneMark.hmm3	intron	185998729	186002722	.	+	2	ID=g14485.t2.intron3;Parent=g14485.t2
HiC_scaffold_4	GeneMark.hmm3	CDS	186002723	186002797	.	+	1	ID=g14485.t2.CDS4;Parent=g14485.t2
HiC_scaffold_4	GeneMark.hmm3	exon	186002723	186002797	.	+	1	ID=g14485.t2.exon4;Parent=g14485.t2
HiC_scaffold_4	GeneMark.hmm3	intron	186002798	186002826	.	+	2	ID=g14485.t2.intron4;Parent=g14485.t2
HiC_scaffold_4	GeneMark.hmm3	CDS	186002827	186003173	.	+	1	ID=g14485.t2.CDS5;Parent=g14485.t2
HiC_scaffold_4	GeneMark.hmm3	exon	186002827	186003173	.	+	1	ID=g14485.t2.exon5;Parent=g14485.t2
HiC_scaffold_4	GeneMark.hmm3	intron	186003174	186003287	.	+	1	ID=g14485.t2.intron5;Parent=g14485.t2
HiC_scaffold_4	AUGUSTUS	exon	186003288	186003962	.	+	.	ID=g14485.t1.exon2;Parent=g14485.t1
HiC_scaffold_4	GeneMark.hmm3	CDS	186003288	186003962	.	+	2	ID=g14485.t2.CDS6;Parent=g14485.t2
HiC_scaffold_4	GeneMark.hmm3	exon	186003288	186003962	.	+	2	ID=g14485.t2.exon6;Parent=g14485.t2
HiC_scaffold_4	AUGUSTUS	CDS	186003288	186003962	1.0	+	2	ID=g14485.t1.CDS2;Parent=g14485.t1
HiC_scaffold_4	GeneMark.hmm3	intron	186003963	186004069	.	+	1	ID=g14485.t2.intron6;Parent=g14485.t2
HiC_scaffold_4	AUGUSTUS	intron	186003963	186004069	1.0	+	.	ID=g14485.t1.intron2;Parent=g14485.t1
HiC_scaffold_4	AUGUSTUS	exon	186004070	186004609	.	+	.	ID=g14485.t1.exon3;Parent=g14485.t1
HiC_scaffold_4	GeneMark.hmm3	CDS	186004070	186004609	.	+	2	ID=g14485.t2.CDS7;Parent=g14485.t2
HiC_scaffold_4	GeneMark.hmm3	exon	186004070	186004609	.	+	2	ID=g14485.t2.exon7;Parent=g14485.t2
HiC_scaffold_4	AUGUSTUS	CDS	186004070	186004609	1.0	+	2	ID=g14485.t1.CDS3;Parent=g14485.t1
HiC_scaffold_4	GeneMark.hmm3	intron	186004610	186004740	.	+	1	ID=g14485.t2.intron7;Parent=g14485.t2
HiC_scaffold_4	AUGUSTUS	intron	186004610	186004740	1.0	+	.	ID=g14485.t1.intron3;Parent=g14485.t1
HiC_scaffold_4	AUGUSTUS	exon	186004741	186004880	.	+	.	ID=g14485.t1.exon4;Parent=g14485.t1
HiC_scaffold_4	GeneMark.hmm3	CDS	186004741	186004880	.	+	2	ID=g14485.t2.CDS8;Parent=g14485.t2
HiC_scaffold_4	GeneMark.hmm3	exon	186004741	186004880	.	+	2	ID=g14485.t2.exon8;Parent=g14485.t2
HiC_scaffold_4	AUGUSTUS	CDS	186004741	186004880	1.0	+	2	ID=g14485.t1.CDS4;Parent=g14485.t1
HiC_scaffold_4	GeneMark.hmm3	intron	186004881	186004906	.	+	0	ID=g14485.t2.intron8;Parent=g14485.t2
HiC_scaffold_4	AUGUSTUS	intron	186004881	186010922	0.98	+	.	ID=g14485.t1.intron4;Parent=g14485.t1
HiC_scaffold_4	GeneMark.hmm3	CDS	186004907	186005224	.	+	0	ID=g14485.t2.CDS9;Parent=g14485.t2
HiC_scaffold_4	GeneMark.hmm3	exon	186004907	186005224	.	+	0	ID=g14485.t2.exon9;Parent=g14485.t2
HiC_scaffold_4	GeneMark.hmm3	stop_codon	186005222	186005224	.	+	0	ID=g14485.t2.stop1;Parent=g14485.t2
HiC_scaffold_4	AUGUSTUS	exon	186010923	186011252	.	+	.	ID=g14485.t1.exon5;Parent=g14485.t1
HiC_scaffold_4	AUGUSTUS	CDS	186010923	186011252	1.0	+	0	ID=g14485.t1.CDS5;Parent=g14485.t1
HiC_scaffold_4	AUGUSTUS	stop_codon	186011250	186011252	.	+	0	ID=g14485.t1.stop1;Parent=g14485.t1
HiC_scaffold_4	AUGUSTUS	start_codon	186013534	186013536	.	+	0	ID=g14487.t1.start1;Parent=g14487.t1
HiC_scaffold_4	AUGUSTUS	exon	186013534	186014361	.	+	.	ID=g14487.t1.exon1;Parent=g14487.t1
HiC_scaffold_4	AUGUSTUS	CDS	186013534	186014361	1.0	+	0	ID=g14487.t1.CDS1;Parent=g14487.t1
HiC_scaffold_4	AUGUSTUS	gene	186013534	186015585	.	+	.	ID=g14487
HiC_scaffold_4	AUGUSTUS	mRNA	186013534	186015585	1.0	+	.	ID=g14487.t1;Parent=g14487;em_target=9668.ENSMPUP00000007230;em_score=1051.1;em_evalue=0.0;em_tcov=.;em_OGs=28P57@1|root,2QVRH@2759|Eukaryota,38BRX@33154|Opisthokonta,3BHCQ@33208|Metazoa,3D19R@33213|Bilateria,48C5A@7711|Chordata,4956B@7742|Vertebrata,3J4WW@40674|Mammalia,3EQ3W@33554|Carnivora;em_COG_cat=S;em_desc=Endonuclease/Exonuclease/phosphatase family;em_max_annot_lvl=33208|Metazoa;em_Preferred_name=SMPD5;em_PFAMs=Exo_endo_phos;em_EC=3.1.4.12;em_KEGG_ko=ko:K12352;em_KEGG_Pathway=ko00600,ko01100,map00600,map01100;em_KEGG_Reaction=R02541;em_KEGG_rclass=RC00017,RC00425;em_BRITE=ko00000,ko00001,ko01000
HiC_scaffold_4	AUGUSTUS	intron	186014362	186014442	1.0	+	.	ID=g14487.t1.intron1;Parent=g14487.t1
HiC_scaffold_4	AUGUSTUS	exon	186014443	186014515	.	+	.	ID=g14487.t1.exon2;Parent=g14487.t1
HiC_scaffold_4	AUGUSTUS	CDS	186014443	186014515	1.0	+	0	ID=g14487.t1.CDS2;Parent=g14487.t1
HiC_scaffold_4	AUGUSTUS	intron	186014516	186014747	1.0	+	.	ID=g14487.t1.intron2;Parent=g14487.t1
HiC_scaffold_4	AUGUSTUS	exon	186014748	186014888	.	+	.	ID=g14487.t1.exon3;Parent=g14487.t1
HiC_scaffold_4	AUGUSTUS	CDS	186014748	186014888	1.0	+	2	ID=g14487.t1.CDS3;Parent=g14487.t1
HiC_scaffold_4	AUGUSTUS	intron	186014889	186014961	1.0	+	.	ID=g14487.t1.intron3;Parent=g14487.t1
HiC_scaffold_4	AUGUSTUS	exon	186014962	186015051	.	+	.	ID=g14487.t1.exon4;Parent=g14487.t1
HiC_scaffold_4	AUGUSTUS	CDS	186014962	186015051	1.0	+	2	ID=g14487.t1.CDS4;Parent=g14487.t1
HiC_scaffold_4	AUGUSTUS	intron	186015052	186015136	1.0	+	.	ID=g14487.t1.intron4;Parent=g14487.t1
HiC_scaffold_4	AUGUSTUS	exon	186015137	186015200	.	+	.	ID=g14487.t1.exon5;Parent=g14487.t1
HiC_scaffold_4	AUGUSTUS	CDS	186015137	186015200	1.0	+	2	ID=g14487.t1.CDS5;Parent=g14487.t1
HiC_scaffold_4	AUGUSTUS	intron	186015201	186015284	1.0	+	.	ID=g14487.t1.intron5;Parent=g14487.t1
HiC_scaffold_4	AUGUSTUS	exon	186015285	186015420	.	+	.	ID=g14487.t1.exon6;Parent=g14487.t1
HiC_scaffold_4	AUGUSTUS	CDS	186015285	186015420	1.0	+	1	ID=g14487.t1.CDS6;Parent=g14487.t1
HiC_scaffold_4	AUGUSTUS	intron	186015421	186015492	1.0	+	.	ID=g14487.t1.intron6;Parent=g14487.t1
HiC_scaffold_4	AUGUSTUS	exon	186015493	186015585	.	+	.	ID=g14487.t1.exon7;Parent=g14487.t1
HiC_scaffold_4	AUGUSTUS	CDS	186015493	186015585	1.0	+	0	ID=g14487.t1.CDS7;Parent=g14487.t1
HiC_scaffold_4	AUGUSTUS	stop_codon	186015583	186015585	.	+	0	ID=g14487.t1.stop1;Parent=g14487.t1
HiC_scaffold_4	AUGUSTUS	stop_codon	186015702	186015704	.	-	0	ID=g14488.t1.stop1;Parent=g14488.t1
HiC_scaffold_4	AUGUSTUS	exon	186015702	186015851	.	-	.	ID=g14488.t1.exon1;Parent=g14488.t1
HiC_scaffold_4	AUGUSTUS	CDS	186015702	186015851	1.0	-	0	ID=g14488.t1.CDS1;Parent=g14488.t1
HiC_scaffold_4	AUGUSTUS	gene	186015702	186024873	.	-	.	ID=g14488
HiC_scaffold_4	AUGUSTUS	mRNA	186015702	186024873	1.0	-	.	ID=g14488.t1;Parent=g14488;em_target=9668.ENSMPUP00000007209;em_score=2909.6;em_evalue=0.0;em_tcov=.;em_OGs=COG0145@1|root,KOG1939@2759|Eukaryota,38C8D@33154|Opisthokonta,3BHEN@33208|Metazoa,3CYN2@33213|Bilateria,4829K@7711|Chordata,48WWW@7742|Vertebrata,3JBUV@40674|Mammalia,3ETZ0@33554|Carnivora;em_COG_cat=E;em_desc=5-oxoprolinase;em_max_annot_lvl=33208|Metazoa;em_Preferred_name=OPLAH;em_EC=3.5.2.9;em_KEGG_ko=ko:K01469;em_KEGG_Pathway=ko00480,map00480;em_KEGG_Reaction=R00251;em_KEGG_rclass=RC00553;em_BRITE=ko00000,ko00001,ko01000;em_PFAMs=Hydant_A_N,Hydantoinase_A,Hydantoinase_B;em_GOs=GO:0003674,GO:0003824,GO:0005575,GO:0005622,GO:0005623,GO:0005737,GO:0005829,GO:0006518,GO:0006575,GO:0006749,GO:0006750,GO:0006790,GO:0006807,GO:0008150,GO:0008152,GO:0009058,GO:0009987,GO:0016787,GO:0016810,GO:0016812,GO:0017168,GO:0019184,GO:0034641,GO:0042398,GO:0043043,GO:0043603,GO:0043604,GO:0044237,GO:0044249,GO:0044271,GO:0044272,GO:0044424,GO:0044444,GO:0044464,GO:0051186,GO:0051188,GO:0071704,GO:1901564,GO:1901566,GO:1901576
HiC_scaffold_4	AUGUSTUS	intron	186015852	186016100	1.0	-	.	ID=g14488.t1.intron1;Parent=g14488.t1
HiC_scaffold_4	AUGUSTUS	exon	186016101	186016198	.	-	.	ID=g14488.t1.exon2;Parent=g14488.t1
HiC_scaffold_4	AUGUSTUS	CDS	186016101	186016198	1.0	-	2	ID=g14488.t1.CDS2;Parent=g14488.t1
HiC_scaffold_4	AUGUSTUS	intron	186016199	186016320	1.0	-	.	ID=g14488.t1.intron2;Parent=g14488.t1
HiC_scaffold_4	AUGUSTUS	exon	186016321	186016481	.	-	.	ID=g14488.t1.exon3;Parent=g14488.t1
HiC_scaffold_4	AUGUSTUS	CDS	186016321	186016481	1.0	-	1	ID=g14488.t1.CDS3;Parent=g14488.t1
HiC_scaffold_4	AUGUSTUS	intron	186016482	186016579	1.0	-	.	ID=g14488.t1.intron3;Parent=g14488.t1
HiC_scaffold_4	AUGUSTUS	exon	186016580	186016737	.	-	.	ID=g14488.t1.exon4;Parent=g14488.t1
HiC_scaffold_4	AUGUSTUS	CDS	186016580	186016737	1.0	-	0	ID=g14488.t1.CDS4;Parent=g14488.t1
HiC_scaffold_4	AUGUSTUS	intron	186016738	186016822	1.0	-	.	ID=g14488.t1.intron4;Parent=g14488.t1
HiC_scaffold_4	AUGUSTUS	exon	186016823	186016972	.	-	.	ID=g14488.t1.exon5;Parent=g14488.t1
HiC_scaffold_4	AUGUSTUS	CDS	186016823	186016972	1.0	-	0	ID=g14488.t1.CDS5;Parent=g14488.t1
HiC_scaffold_4	AUGUSTUS	intron	186016973	186017104	1.0	-	.	ID=g14488.t1.intron5;Parent=g14488.t1
HiC_scaffold_4	AUGUSTUS	exon	186017105	186017239	.	-	.	ID=g14488.t1.exon6;Parent=g14488.t1
HiC_scaffold_4	AUGUSTUS	CDS	186017105	186017239	1.0	-	0	ID=g14488.t1.CDS6;Parent=g14488.t1
HiC_scaffold_4	AUGUSTUS	intron	186017240	186017323	1.0	-	.	ID=g14488.t1.intron6;Parent=g14488.t1
HiC_scaffold_4	AUGUSTUS	exon	186017324	186017470	.	-	.	ID=g14488.t1.exon7;Parent=g14488.t1
HiC_scaffold_4	AUGUSTUS	CDS	186017324	186017470	1.0	-	0	ID=g14488.t1.CDS7;Parent=g14488.t1
HiC_scaffold_4	AUGUSTUS	intron	186017471	186017575	1.0	-	.	ID=g14488.t1.intron7;Parent=g14488.t1
HiC_scaffold_4	AUGUSTUS	exon	186017576	186017760	.	-	.	ID=g14488.t1.exon8;Parent=g14488.t1
HiC_scaffold_4	AUGUSTUS	CDS	186017576	186017760	1.0	-	2	ID=g14488.t1.CDS8;Parent=g14488.t1
HiC_scaffold_4	AUGUSTUS	intron	186017761	186019339	1.0	-	.	ID=g14488.t1.intron8;Parent=g14488.t1
HiC_scaffold_4	AUGUSTUS	exon	186019340	186019514	.	-	.	ID=g14488.t1.exon9;Parent=g14488.t1
HiC_scaffold_4	AUGUSTUS	CDS	186019340	186019514	1.0	-	0	ID=g14488.t1.CDS9;Parent=g14488.t1
HiC_scaffold_4	AUGUSTUS	intron	186019515	186019589	1.0	-	.	ID=g14488.t1.intron9;Parent=g14488.t1
HiC_scaffold_4	AUGUSTUS	exon	186019590	186019691	.	-	.	ID=g14488.t1.exon10;Parent=g14488.t1
HiC_scaffold_4	AUGUSTUS	CDS	186019590	186019691	1.0	-	0	ID=g14488.t1.CDS10;Parent=g14488.t1
HiC_scaffold_4	AUGUSTUS	intron	186019692	186019768	1.0	-	.	ID=g14488.t1.intron10;Parent=g14488.t1
HiC_scaffold_4	AUGUSTUS	exon	186019769	186019929	.	-	.	ID=g14488.t1.exon11;Parent=g14488.t1
HiC_scaffold_4	AUGUSTUS	CDS	186019769	186019929	1.0	-	2	ID=g14488.t1.CDS11;Parent=g14488.t1
HiC_scaffold_4	AUGUSTUS	intron	186019930	186020492	1.0	-	.	ID=g14488.t1.intron11;Parent=g14488.t1
HiC_scaffold_4	AUGUSTUS	exon	186020493	186020644	.	-	.	ID=g14488.t1.exon12;Parent=g14488.t1
HiC_scaffold_4	AUGUSTUS	CDS	186020493	186020644	1.0	-	1	ID=g14488.t1.CDS12;Parent=g14488.t1
HiC_scaffold_4	AUGUSTUS	intron	186020645	186020883	1.0	-	.	ID=g14488.t1.intron12;Parent=g14488.t1
HiC_scaffold_4	AUGUSTUS	exon	186020884	186020996	.	-	.	ID=g14488.t1.exon13;Parent=g14488.t1
HiC_scaffold_4	AUGUSTUS	CDS	186020884	186020996	1.0	-	0	ID=g14488.t1.CDS13;Parent=g14488.t1
HiC_scaffold_4	AUGUSTUS	intron	186020997	186021221	1.0	-	.	ID=g14488.t1.intron13;Parent=g14488.t1
HiC_scaffold_4	AUGUSTUS	exon	186021222	186021360	.	-	.	ID=g14488.t1.exon14;Parent=g14488.t1
HiC_scaffold_4	AUGUSTUS	CDS	186021222	186021360	1.0	-	1	ID=g14488.t1.CDS14;Parent=g14488.t1
HiC_scaffold_4	AUGUSTUS	intron	186021361	186021460	1.0	-	.	ID=g14488.t1.intron14;Parent=g14488.t1
HiC_scaffold_4	AUGUSTUS	exon	186021461	186021598	.	-	.	ID=g14488.t1.exon15;Parent=g14488.t1
HiC_scaffold_4	AUGUSTUS	CDS	186021461	186021598	1.0	-	1	ID=g14488.t1.CDS15;Parent=g14488.t1
HiC_scaffold_4	AUGUSTUS	intron	186021599	186021801	1.0	-	.	ID=g14488.t1.intron15;Parent=g14488.t1
HiC_scaffold_4	AUGUSTUS	exon	186021802	186021972	.	-	.	ID=g14488.t1.exon16;Parent=g14488.t1
HiC_scaffold_4	AUGUSTUS	CDS	186021802	186021972	1.0	-	1	ID=g14488.t1.CDS16;Parent=g14488.t1
HiC_scaffold_4	AUGUSTUS	intron	186021973	186022057	1.0	-	.	ID=g14488.t1.intron16;Parent=g14488.t1
HiC_scaffold_4	AUGUSTUS	exon	186022058	186022170	.	-	.	ID=g14488.t1.exon17;Parent=g14488.t1
HiC_scaffold_4	AUGUSTUS	CDS	186022058	186022170	1.0	-	0	ID=g14488.t1.CDS17;Parent=g14488.t1
HiC_scaffold_4	AUGUSTUS	intron	186022171	186022309	1.0	-	.	ID=g14488.t1.intron17;Parent=g14488.t1
HiC_scaffold_4	AUGUSTUS	exon	186022310	186022575	.	-	.	ID=g14488.t1.exon18;Parent=g14488.t1
HiC_scaffold_4	AUGUSTUS	CDS	186022310	186022575	1.0	-	2	ID=g14488.t1.CDS18;Parent=g14488.t1
HiC_scaffold_4	AUGUSTUS	intron	186022576	186022703	1.0	-	.	ID=g14488.t1.intron18;Parent=g14488.t1
HiC_scaffold_4	AUGUSTUS	exon	186022704	186022771	.	-	.	ID=g14488.t1.exon19;Parent=g14488.t1
HiC_scaffold_4	AUGUSTUS	CDS	186022704	186022771	1.0	-	1	ID=g14488.t1.CDS19;Parent=g14488.t1
HiC_scaffold_4	AUGUSTUS	intron	186022772	186022849	1.0	-	.	ID=g14488.t1.intron19;Parent=g14488.t1
HiC_scaffold_4	AUGUSTUS	exon	186022850	186022988	.	-	.	ID=g14488.t1.exon20;Parent=g14488.t1
HiC_scaffold_4	AUGUSTUS	CDS	186022850	186022988	1.0	-	2	ID=g14488.t1.CDS20;Parent=g14488.t1
HiC_scaffold_4	AUGUSTUS	intron	186022989	186023065	1.0	-	.	ID=g14488.t1.intron20;Parent=g14488.t1
HiC_scaffold_4	AUGUSTUS	exon	186023066	186023231	.	-	.	ID=g14488.t1.exon21;Parent=g14488.t1
HiC_scaffold_4	AUGUSTUS	CDS	186023066	186023231	1.0	-	0	ID=g14488.t1.CDS21;Parent=g14488.t1
HiC_scaffold_4	AUGUSTUS	intron	186023232	186023321	1.0	-	.	ID=g14488.t1.intron21;Parent=g14488.t1
HiC_scaffold_4	AUGUSTUS	exon	186023322	186023517	.	-	.	ID=g14488.t1.exon22;Parent=g14488.t1
HiC_scaffold_4	AUGUSTUS	CDS	186023322	186023517	1.0	-	1	ID=g14488.t1.CDS22;Parent=g14488.t1
HiC_scaffold_4	AUGUSTUS	intron	186023518	186023594	1.0	-	.	ID=g14488.t1.intron22;Parent=g14488.t1
HiC_scaffold_4	AUGUSTUS	exon	186023595	186023718	.	-	.	ID=g14488.t1.exon23;Parent=g14488.t1
HiC_scaffold_4	AUGUSTUS	CDS	186023595	186023718	1.0	-	2	ID=g14488.t1.CDS23;Parent=g14488.t1
HiC_scaffold_4	AUGUSTUS	intron	186023719	186023795	1.0	-	.	ID=g14488.t1.intron23;Parent=g14488.t1
HiC_scaffold_4	AUGUSTUS	exon	186023796	186023895	.	-	.	ID=g14488.t1.exon24;Parent=g14488.t1
HiC_scaffold_4	AUGUSTUS	CDS	186023796	186023895	1.0	-	0	ID=g14488.t1.CDS24;Parent=g14488.t1
HiC_scaffold_4	AUGUSTUS	intron	186023896	186024436	1.0	-	.	ID=g14488.t1.intron24;Parent=g14488.t1
HiC_scaffold_4	AUGUSTUS	exon	186024437	186024628	.	-	.	ID=g14488.t1.exon25;Parent=g14488.t1
HiC_scaffold_4	AUGUSTUS	CDS	186024437	186024628	1.0	-	0	ID=g14488.t1.CDS25;Parent=g14488.t1
HiC_scaffold_4	AUGUSTUS	intron	186024629	186024702	1.0	-	.	ID=g14488.t1.intron25;Parent=g14488.t1
HiC_scaffold_4	AUGUSTUS	exon	186024703	186024873	.	-	.	ID=g14488.t1.exon26;Parent=g14488.t1
HiC_scaffold_4	AUGUSTUS	CDS	186024703	186024873	1.0	-	0	ID=g14488.t1.CDS26;Parent=g14488.t1
HiC_scaffold_4	AUGUSTUS	start_codon	186024871	186024873	.	-	0	ID=g14488.t1.start1;Parent=g14488.t1
HiC_scaffold_4	gmst	start_codon	186037336	186037338	14.828317	+	0	ID=g14489.t1.start1;Parent=g14489.t1
HiC_scaffold_4	gmst	gene	186037336	186037779	.	+	.	ID=g14489
HiC_scaffold_4	gmst	mRNA	186037336	186037779	.	+	.	ID=g14489.t1;Parent=g14489
HiC_scaffold_4	gmst	CDS	186037336	186037779	14.828317	+	0	ID=g14489.t1.CDS1;Parent=g14489.t1
HiC_scaffold_4	gmst	exon	186037336	186037779	14.828317	+	0	ID=g14489.t1.exon1;Parent=g14489.t1
HiC_scaffold_4	gmst	stop_codon	186037777	186037779	14.828317	+	0	ID=g14489.t1.stop1;Parent=g14489.t1
HiC_scaffold_4	AUGUSTUS	start_codon	186039037	186039039	.	+	0	ID=g14490.t1.start1;Parent=g14490.t1
HiC_scaffold_4	AUGUSTUS	exon	186039037	186039207	.	+	.	ID=g14490.t1.exon1;Parent=g14490.t1
HiC_scaffold_4	AUGUSTUS	CDS	186039037	186039207	1.0	+	0	ID=g14490.t1.CDS1;Parent=g14490.t1
HiC_scaffold_4	AUGUSTUS	gene	186039037	186040740	.	+	.	ID=g14490
HiC_scaffold_4	AUGUSTUS	mRNA	186039037	186040740	1.0	+	.	ID=g14490.t1;Parent=g14490;em_target=9818.XP_007954266.1;em_score=525.3;em_evalue=4.6e-161;em_tcov=.;em_OGs=COG0689@1|root,KOG1068@2759|Eukaryota,38G2X@33154|Opisthokonta,3BDXK@33208|Metazoa,3CS87@33213|Bilateria,482PU@7711|Chordata,497P3@7742|Vertebrata,3JCHQ@40674|Mammalia,34U6A@311790|Afrotheria;em_COG_cat=J;em_desc=Exosome complex component;em_max_annot_lvl=33208|Metazoa;em_Preferred_name=EXOSC4;em_KEGG_ko=ko:K11600;em_KEGG_Pathway=ko03018,map03018;em_KEGG_Module=M00390,M00391;em_BRITE=ko00000,ko00001,ko00002,ko03019;em_PFAMs=RNase_PH,RNase_PH_C;em_GOs=GO:0000175,GO:0000176,GO:0000177,GO:0000178,GO:0000288,GO:0000291,GO:0000460,GO:0000785,GO:0000956,GO:0001558,GO:0002252,GO:0002376,GO:0003674,GO:0003676,GO:0003723,GO:0003824,GO:0004518,GO:0004527,GO:0004532,GO:0004540,GO:0005488,GO:0005575,GO:0005622,GO:0005623,GO:0005634,GO:0005652,GO:0005654,GO:0005694,GO:0005730,GO:0005737,GO:0005829,GO:0005856,GO:0006139,GO:0006259,GO:0006304,GO:0006364,GO:0006396,GO:0006401,GO:0006402,GO:0006725,GO:0006807,GO:0006950,GO:0006952,GO:0008150,GO:0008152,GO:0008334,GO:0008408,GO:0009056,GO:0009057,GO:0009605,GO:0009607,GO:0009615,GO:0009892,GO:0009894,GO:0009987,GO:0010467,GO:0010468,GO:0010605,GO:0010608,GO:0010629,GO:0016070,GO:0016071,GO:0016072,GO:0016073,GO:0016074,GO:0016075,GO:0016180,GO:0016787,GO:0016788,GO:0016796,GO:0016896,GO:0017091,GO:0019219,GO:0019222,GO:0019439,GO:0022613,GO:0030307,GO:0031123,GO:0031125,GO:0031126,GO:0031323,GO:0031329,GO:0031974,GO:0031981,GO:0032991,GO:0034399,GO:0034427,GO:0034470,GO:0034472,GO:0034475,GO:0034641,GO:0034655,GO:0034660,GO:0034661,GO:0035327,GO:0040008,GO:0042254,GO:0043144,GO:0043170,GO:0043207,GO:0043226,GO:0043227,GO:0043228,GO:0043229,GO:0043231,GO:0043232,GO:0043233,GO:0043412,GO:0043487,GO:0043488,GO:0043628,GO:0043928,GO:0044085,GO:0044237,GO:0044238,GO:0044248,GO:0044260,GO:0044265,GO:0044270,GO:0044422,GO:0044424,GO:0044427,GO:0044428,GO:0044444,GO:0044446,GO:0044464,GO:0045006,GO:0045111,GO:0045927,GO:0046483,GO:0046700,GO:0048518,GO:0048519,GO:0048522,GO:0050789,GO:0050794,GO:0050896,GO:0051128,GO:0051171,GO:0051252,GO:0051607,GO:0051704,GO:0051707,GO:0060255,GO:0061013,GO:0065007,GO:0065008,GO:0070013,GO:0071025,GO:0071027,GO:0071028,GO:0071044,GO:0071051,GO:0071704,GO:0071840,GO:0080090,GO:0090304,GO:0090305,GO:0090501,GO:0090503,GO:0097159,GO:0098542,GO:0140098,GO:1901360,GO:1901361,GO:1901363,GO:1901575,GO:1902494,GO:1903311,GO:1905354
HiC_scaffold_4	AUGUSTUS	intron	186039208	186040061	1.0	+	.	ID=g14490.t1.intron1;Parent=g14490.t1
HiC_scaffold_4	AUGUSTUS	exon	186040062	186040268	.	+	.	ID=g14490.t1.exon2;Parent=g14490.t1
HiC_scaffold_4	AUGUSTUS	CDS	186040062	186040268	1.0	+	0	ID=g14490.t1.CDS2;Parent=g14490.t1
HiC_scaffold_4	AUGUSTUS	intron	186040269	186040380	1.0	+	.	ID=g14490.t1.intron2;Parent=g14490.t1
HiC_scaffold_4	AUGUSTUS	exon	186040381	186040740	.	+	.	ID=g14490.t1.exon3;Parent=g14490.t1
HiC_scaffold_4	AUGUSTUS	CDS	186040381	186040740	1.0	+	0	ID=g14490.t1.CDS3;Parent=g14490.t1
HiC_scaffold_4	AUGUSTUS	stop_codon	186040738	186040740	.	+	0	ID=g14490.t1.stop1;Parent=g14490.t1
HiC_scaffold_4	AUGUSTUS	start_codon	186041882	186041884	.	+	0	ID=g14491.t1.start1;Parent=g14491.t1
HiC_scaffold_4	GeneMark.hmm3	start_codon	186041882	186041884	.	+	0	ID=g14491.t2.start1;Parent=g14491.t2
HiC_scaffold_4	AUGUSTUS	exon	186041882	186041955	.	+	.	ID=g14491.t1.exon1;Parent=g14491.t1
HiC_scaffold_4	GeneMark.hmm3	CDS	186041882	186041955	.	+	0	ID=g14491.t2.CDS1;Parent=g14491.t2
HiC_scaffold_4	GeneMark.hmm3	exon	186041882	186041955	.	+	0	ID=g14491.t2.exon1;Parent=g14491.t2
HiC_scaffold_4	AUGUSTUS	CDS	186041882	186041955	1.0	+	0	ID=g14491.t1.CDS1;Parent=g14491.t1
HiC_scaffold_4	GeneMark.hmm3	mRNA	186041882	186043982	.	+	.	ID=g14491.t2;Parent=g14491;em_target=9707.XP_004400774.1;em_score=845.7;em_evalue=1.9e-257;em_tcov=.;em_OGs=KOG3566@1|root,KOG3566@2759|Eukaryota,38BKS@33154|Opisthokonta,3BGKZ@33208|Metazoa,3CUNJ@33213|Bilateria,47ZJ4@7711|Chordata,497Z9@7742|Vertebrata,3J5WS@40674|Mammalia,3EG8U@33554|Carnivora;em_COG_cat=O;em_desc=Glycosylphosphatidylinositol anchor attachment 1;em_max_annot_lvl=33208|Metazoa;em_Preferred_name=GPAA1;em_KEGG_ko=ko:K05289;em_KEGG_Pathway=ko00563,ko01100,map00563,map01100;em_BRITE=ko00000,ko00001;em_PFAMs=Gaa1;em_GOs=GO:0001654,GO:0001745,GO:0001751,GO:0001754,GO:0003674,GO:0003824,GO:0003923,GO:0005488,GO:0005515,GO:0005575,GO:0005622,GO:0005623,GO:0005737,GO:0005783,GO:0005789,GO:0005886,GO:0005887,GO:0006464,GO:0006497,GO:0006505,GO:0006506,GO:0006621,GO:0006629,GO:0006643,GO:0006644,GO:0006650,GO:0006661,GO:0006664,GO:0006793,GO:0006796,GO:0006807,GO:0006996,GO:0007275,GO:0007399,GO:0007423,GO:0008092,GO:0008104,GO:0008150,GO:0008152,GO:0008610,GO:0008654,GO:0009058,GO:0009059,GO:0009247,GO:0009653,GO:0009887,GO:0009987,GO:0012505,GO:0015631,GO:0016020,GO:0016021,GO:0016043,GO:0016255,GO:0016787,GO:0019538,GO:0019637,GO:0022008,GO:0022607,GO:0030154,GO:0030176,GO:0030182,GO:0031224,GO:0031226,GO:0031227,GO:0031984,GO:0032501,GO:0032502,GO:0032507,GO:0032991,GO:0033036,GO:0033365,GO:0034613,GO:0034645,GO:0035437,GO:0036211,GO:0042051,GO:0042052,GO:0042157,GO:0042158,GO:0042175,GO:0042461,GO:0042462,GO:0042765,GO:0043170,GO:0043226,GO:0043227,GO:0043229,GO:0043231,GO:0043412,GO:0043933,GO:0044085,GO:0044091,GO:0044237,GO:0044238,GO:0044249,GO:0044255,GO:0044260,GO:0044267,GO:0044422,GO:0044424,GO:0044425,GO:0044432,GO:0044444,GO:0044446,GO:0044459,GO:0044464,GO:0045017,GO:0045185,GO:0045313,GO:0046467,GO:0046474,GO:0046486,GO:0046488,GO:0046530,GO:0048468,GO:0048513,GO:0048592,GO:0048666,GO:0048699,GO:0048731,GO:0048749,GO:0048856,GO:0048869,GO:0051179,GO:0051235,GO:0051641,GO:0051651,GO:0065003,GO:0065007,GO:0065008,GO:0070727,GO:0070972,GO:0071704,GO:0071840,GO:0071944,GO:0072595,GO:0090407,GO:0090596,GO:0098796,GO:0098827,GO:0140096,GO:1901135,GO:1901137,GO:1901564,GO:1901566,GO:1901576,GO:1902494,GO:1903509
HiC_scaffold_4	AUGUSTUS	gene	186041882	186045192	.	+	.	ID=g14491
HiC_scaffold_4	AUGUSTUS	mRNA	186041882	186045192	1.0	+	.	ID=g14491.t1;Parent=g14491;em_target=9707.XP_004400774.1;em_score=1315.5;em_evalue=0.0;em_tcov=.;em_OGs=KOG3566@1|root,KOG3566@2759|Eukaryota,38BKS@33154|Opisthokonta,3BGKZ@33208|Metazoa,3CUNJ@33213|Bilateria,47ZJ4@7711|Chordata,497Z9@7742|Vertebrata,3J5WS@40674|Mammalia,3EG8U@33554|Carnivora;em_COG_cat=O;em_desc=Glycosylphosphatidylinositol anchor attachment 1;em_max_annot_lvl=33208|Metazoa;em_Preferred_name=GPAA1;em_KEGG_ko=ko:K05289;em_KEGG_Pathway=ko00563,ko01100,map00563,map01100;em_BRITE=ko00000,ko00001;em_PFAMs=Gaa1;em_GOs=GO:0001654,GO:0001745,GO:0001751,GO:0001754,GO:0003674,GO:0003824,GO:0003923,GO:0005488,GO:0005515,GO:0005575,GO:0005622,GO:0005623,GO:0005737,GO:0005783,GO:0005789,GO:0005886,GO:0005887,GO:0006464,GO:0006497,GO:0006505,GO:0006506,GO:0006621,GO:0006629,GO:0006643,GO:0006644,GO:0006650,GO:0006661,GO:0006664,GO:0006793,GO:0006796,GO:0006807,GO:0006996,GO:0007275,GO:0007399,GO:0007423,GO:0008092,GO:0008104,GO:0008150,GO:0008152,GO:0008610,GO:0008654,GO:0009058,GO:0009059,GO:0009247,GO:0009653,GO:0009887,GO:0009987,GO:0012505,GO:0015631,GO:0016020,GO:0016021,GO:0016043,GO:0016255,GO:0016787,GO:0019538,GO:0019637,GO:0022008,GO:0022607,GO:0030154,GO:0030176,GO:0030182,GO:0031224,GO:0031226,GO:0031227,GO:0031984,GO:0032501,GO:0032502,GO:0032507,GO:0032991,GO:0033036,GO:0033365,GO:0034613,GO:0034645,GO:0035437,GO:0036211,GO:0042051,GO:0042052,GO:0042157,GO:0042158,GO:0042175,GO:0042461,GO:0042462,GO:0042765,GO:0043170,GO:0043226,GO:0043227,GO:0043229,GO:0043231,GO:0043412,GO:0043933,GO:0044085,GO:0044091,GO:0044237,GO:0044238,GO:0044249,GO:0044255,GO:0044260,GO:0044267,GO:0044422,GO:0044424,GO:0044425,GO:0044432,GO:0044444,GO:0044446,GO:0044459,GO:0044464,GO:0045017,GO:0045185,GO:0045313,GO:0046467,GO:0046474,GO:0046486,GO:0046488,GO:0046530,GO:0048468,GO:0048513,GO:0048592,GO:0048666,GO:0048699,GO:0048731,GO:0048749,GO:0048856,GO:0048869,GO:0051179,GO:0051235,GO:0051641,GO:0051651,GO:0065003,GO:0065007,GO:0065008,GO:0070727,GO:0070972,GO:0071704,GO:0071840,GO:0071944,GO:0072595,GO:0090407,GO:0090596,GO:0098796,GO:0098827,GO:0140096,GO:1901135,GO:1901137,GO:1901564,GO:1901566,GO:1901576,GO:1902494,GO:1903509
HiC_scaffold_4	GeneMark.hmm3	intron	186041956	186042240	.	+	2	ID=g14491.t2.intron1;Parent=g14491.t2
HiC_scaffold_4	AUGUSTUS	intron	186041956	186042240	1.0	+	.	ID=g14491.t1.intron1;Parent=g14491.t1
HiC_scaffold_4	AUGUSTUS	exon	186042241	186042420	.	+	.	ID=g14491.t1.exon2;Parent=g14491.t1
HiC_scaffold_4	GeneMark.hmm3	CDS	186042241	186042420	.	+	1	ID=g14491.t2.CDS2;Parent=g14491.t2
HiC_scaffold_4	GeneMark.hmm3	exon	186042241	186042420	.	+	1	ID=g14491.t2.exon2;Parent=g14491.t2
HiC_scaffold_4	AUGUSTUS	CDS	186042241	186042420	1.0	+	1	ID=g14491.t1.CDS2;Parent=g14491.t1
HiC_scaffold_4	GeneMark.hmm3	intron	186042421	186042504	.	+	2	ID=g14491.t2.intron2;Parent=g14491.t2
HiC_scaffold_4	AUGUSTUS	intron	186042421	186042504	1.0	+	.	ID=g14491.t1.intron2;Parent=g14491.t1
HiC_scaffold_4	AUGUSTUS	exon	186042505	186042616	.	+	.	ID=g14491.t1.exon3;Parent=g14491.t1
HiC_scaffold_4	GeneMark.hmm3	CDS	186042505	186042616	.	+	1	ID=g14491.t2.CDS3;Parent=g14491.t2
HiC_scaffold_4	GeneMark.hmm3	exon	186042505	186042616	.	+	1	ID=g14491.t2.exon3;Parent=g14491.t2
HiC_scaffold_4	AUGUSTUS	CDS	186042505	186042616	1.0	+	1	ID=g14491.t1.CDS3;Parent=g14491.t1
HiC_scaffold_4	GeneMark.hmm3	intron	186042617	186042796	.	+	0	ID=g14491.t2.intron3;Parent=g14491.t2
HiC_scaffold_4	AUGUSTUS	intron	186042617	186042796	1.0	+	.	ID=g14491.t1.intron3;Parent=g14491.t1
HiC_scaffold_4	AUGUSTUS	exon	186042797	186042944	.	+	.	ID=g14491.t1.exon4;Parent=g14491.t1
HiC_scaffold_4	GeneMark.hmm3	CDS	186042797	186042944	.	+	0	ID=g14491.t2.CDS4;Parent=g14491.t2
HiC_scaffold_4	GeneMark.hmm3	exon	186042797	186042944	.	+	0	ID=g14491.t2.exon4;Parent=g14491.t2
HiC_scaffold_4	AUGUSTUS	CDS	186042797	186042944	1.0	+	0	ID=g14491.t1.CDS4;Parent=g14491.t1
HiC_scaffold_4	GeneMark.hmm3	intron	186042945	186043024	.	+	1	ID=g14491.t2.intron4;Parent=g14491.t2
HiC_scaffold_4	AUGUSTUS	intron	186042945	186043024	1.0	+	.	ID=g14491.t1.intron4;Parent=g14491.t1
HiC_scaffold_4	AUGUSTUS	exon	186043025	186043126	.	+	.	ID=g14491.t1.exon5;Parent=g14491.t1
HiC_scaffold_4	GeneMark.hmm3	CDS	186043025	186043126	.	+	2	ID=g14491.t2.CDS5;Parent=g14491.t2
HiC_scaffold_4	GeneMark.hmm3	exon	186043025	186043126	.	+	2	ID=g14491.t2.exon5;Parent=g14491.t2
HiC_scaffold_4	AUGUSTUS	CDS	186043025	186043126	1.0	+	2	ID=g14491.t1.CDS5;Parent=g14491.t1
HiC_scaffold_4	GeneMark.hmm3	intron	186043127	186043210	.	+	1	ID=g14491.t2.intron5;Parent=g14491.t2
HiC_scaffold_4	AUGUSTUS	intron	186043127	186043210	1.0	+	.	ID=g14491.t1.intron5;Parent=g14491.t1
HiC_scaffold_4	AUGUSTUS	exon	186043211	186043407	.	+	.	ID=g14491.t1.exon6;Parent=g14491.t1
HiC_scaffold_4	GeneMark.hmm3	CDS	186043211	186043407	.	+	2	ID=g14491.t2.CDS6;Parent=g14491.t2
HiC_scaffold_4	GeneMark.hmm3	exon	186043211	186043407	.	+	2	ID=g14491.t2.exon6;Parent=g14491.t2
HiC_scaffold_4	AUGUSTUS	CDS	186043211	186043407	1.0	+	2	ID=g14491.t1.CDS6;Parent=g14491.t1
HiC_scaffold_4	GeneMark.hmm3	intron	186043408	186043497	.	+	0	ID=g14491.t2.intron6;Parent=g14491.t2
HiC_scaffold_4	AUGUSTUS	intron	186043408	186043497	1.0	+	.	ID=g14491.t1.intron6;Parent=g14491.t1
HiC_scaffold_4	AUGUSTUS	exon	186043498	186043694	.	+	.	ID=g14491.t1.exon7;Parent=g14491.t1
HiC_scaffold_4	GeneMark.hmm3	CDS	186043498	186043694	.	+	0	ID=g14491.t2.CDS7;Parent=g14491.t2
HiC_scaffold_4	GeneMark.hmm3	exon	186043498	186043694	.	+	0	ID=g14491.t2.exon7;Parent=g14491.t2
HiC_scaffold_4	AUGUSTUS	CDS	186043498	186043694	1.0	+	0	ID=g14491.t1.CDS7;Parent=g14491.t1
HiC_scaffold_4	GeneMark.hmm3	intron	186043695	186043789	.	+	2	ID=g14491.t2.intron7;Parent=g14491.t2
HiC_scaffold_4	AUGUSTUS	intron	186043695	186043789	1.0	+	.	ID=g14491.t1.intron7;Parent=g14491.t1
HiC_scaffold_4	AUGUSTUS	exon	186043790	186043943	.	+	.	ID=g14491.t1.exon8;Parent=g14491.t1
HiC_scaffold_4	AUGUSTUS	CDS	186043790	186043943	1.0	+	1	ID=g14491.t1.CDS8;Parent=g14491.t1
HiC_scaffold_4	GeneMark.hmm3	CDS	186043790	186043982	.	+	1	ID=g14491.t2.CDS8;Parent=g14491.t2
HiC_scaffold_4	GeneMark.hmm3	exon	186043790	186043982	.	+	1	ID=g14491.t2.exon8;Parent=g14491.t2
HiC_scaffold_4	AUGUSTUS	intron	186043944	186044105	1.0	+	.	ID=g14491.t1.intron8;Parent=g14491.t1
HiC_scaffold_4	GeneMark.hmm3	stop_codon	186043980	186043982	.	+	0	ID=g14491.t2.stop1;Parent=g14491.t2
HiC_scaffold_4	AUGUSTUS	exon	186044106	186044201	.	+	.	ID=g14491.t1.exon9;Parent=g14491.t1
HiC_scaffold_4	AUGUSTUS	CDS	186044106	186044201	1.0	+	0	ID=g14491.t1.CDS9;Parent=g14491.t1
HiC_scaffold_4	AUGUSTUS	intron	186044202	186044356	1.0	+	.	ID=g14491.t1.intron9;Parent=g14491.t1
HiC_scaffold_4	AUGUSTUS	exon	186044357	186044547	.	+	.	ID=g14491.t1.exon10;Parent=g14491.t1
HiC_scaffold_4	AUGUSTUS	CDS	186044357	186044547	1.0	+	0	ID=g14491.t1.CDS10;Parent=g14491.t1
HiC_scaffold_4	AUGUSTUS	intron	186044548	186044621	1.0	+	.	ID=g14491.t1.intron10;Parent=g14491.t1
HiC_scaffold_4	AUGUSTUS	exon	186044622	186044792	.	+	.	ID=g14491.t1.exon11;Parent=g14491.t1
HiC_scaffold_4	AUGUSTUS	CDS	186044622	186044792	1.0	+	1	ID=g14491.t1.CDS11;Parent=g14491.t1
HiC_scaffold_4	AUGUSTUS	intron	186044793	186044948	1.0	+	.	ID=g14491.t1.intron11;Parent=g14491.t1
HiC_scaffold_4	AUGUSTUS	exon	186044949	186045192	.	+	.	ID=g14491.t1.exon12;Parent=g14491.t1
HiC_scaffold_4	AUGUSTUS	CDS	186044949	186045192	1.0	+	1	ID=g14491.t1.CDS12;Parent=g14491.t1
HiC_scaffold_4	AUGUSTUS	stop_codon	186045190	186045192	.	+	0	ID=g14491.t1.stop1;Parent=g14491.t1
HiC_scaffold_4	AUGUSTUS	start_codon	186051198	186051200	.	+	0	ID=g14492.t1.start1;Parent=g14492.t1
HiC_scaffold_4	AUGUSTUS	exon	186051198	186051254	.	+	.	ID=g14492.t1.exon1;Parent=g14492.t1
HiC_scaffold_4	AUGUSTUS	CDS	186051198	186051254	0.71	+	0	ID=g14492.t1.CDS1;Parent=g14492.t1
HiC_scaffold_4	AUGUSTUS	gene	186051198	186051906	.	+	.	ID=g14492
HiC_scaffold_4	AUGUSTUS	mRNA	186051198	186051906	0.71	+	.	ID=g14492.t1;Parent=g14492
HiC_scaffold_4	AUGUSTUS	intron	186051255	186051717	0.74	+	.	ID=g14492.t1.intron1;Parent=g14492.t1
HiC_scaffold_4	AUGUSTUS	exon	186051718	186051906	.	+	.	ID=g14492.t1.exon2;Parent=g14492.t1
HiC_scaffold_4	AUGUSTUS	CDS	186051718	186051906	0.74	+	0	ID=g14492.t1.CDS2;Parent=g14492.t1
HiC_scaffold_4	AUGUSTUS	stop_codon	186051904	186051906	.	+	0	ID=g14492.t1.stop1;Parent=g14492.t1
HiC_scaffold_4	AUGUSTUS	start_codon	186052762	186052764	.	+	0	ID=g14493.t1.start1;Parent=g14493.t1
HiC_scaffold_4	AUGUSTUS	exon	186052762	186052893	.	+	.	ID=g14493.t1.exon1;Parent=g14493.t1
HiC_scaffold_4	AUGUSTUS	CDS	186052762	186052893	1.0	+	0	ID=g14493.t1.CDS1;Parent=g14493.t1
HiC_scaffold_4	AUGUSTUS	gene	186052762	186054993	.	+	.	ID=g14493
HiC_scaffold_4	AUGUSTUS	mRNA	186052762	186054993	1.0	+	.	ID=g14493.t1;Parent=g14493;em_target=9707.XP_004400776.1;em_score=733.4;em_evalue=9.9e-224;em_tcov=.;em_OGs=COG2857@1|root,KOG3052@2759|Eukaryota,38BPE@33154|Opisthokonta,3BEX1@33208|Metazoa,3CTP7@33213|Bilateria,480MT@7711|Chordata,48ZC6@7742|Vertebrata,3J4X6@40674|Mammalia,3ERK2@33554|Carnivora;em_COG_cat=C;em_desc=Cytochrome c1;em_max_annot_lvl=33208|Metazoa;em_Preferred_name=CYC1;em_KEGG_ko=ko:K00413;em_KEGG_Pathway=ko00190,ko01100,ko02020,ko04260,ko04714,ko04932,ko05010,ko05012,ko05016,map00190,map01100,map02020,map04260,map04714,map04932,map05010,map05012,map05016;em_KEGG_Module=M00151,M00152;em_BRITE=ko00000,ko00001,ko00002;em_PFAMs=Cytochrom_C1;em_GOs=GO:0003674,GO:0003824,GO:0005575,GO:0005622,GO:0005623,GO:0005737,GO:0005739,GO:0005740,GO:0005743,GO:0005746,GO:0005750,GO:0006091,GO:0006119,GO:0006122,GO:0006139,GO:0006163,GO:0006164,GO:0006725,GO:0006753,GO:0006754,GO:0006793,GO:0006796,GO:0006807,GO:0006810,GO:0006811,GO:0006812,GO:0006839,GO:0007275,GO:0007568,GO:0008150,GO:0008152,GO:0008340,GO:0009055,GO:0009058,GO:0009117,GO:0009123,GO:0009124,GO:0009126,GO:0009127,GO:0009141,GO:0009142,GO:0009144,GO:0009145,GO:0009150,GO:0009152,GO:0009156,GO:0009161,GO:0009165,GO:0009167,GO:0009168,GO:0009199,GO:0009201,GO:0009205,GO:0009206,GO:0009259,GO:0009260,GO:0009719,GO:0009725,GO:0009987,GO:0010033,GO:0010243,GO:0010259,GO:0015672,GO:0015980,GO:0015985,GO:0015986,GO:0016020,GO:0016310,GO:0016491,GO:0017144,GO:0018130,GO:0019438,GO:0019637,GO:0019693,GO:0019866,GO:0022900,GO:0022904,GO:0031090,GO:0031966,GO:0031967,GO:0031975,GO:0032501,GO:0032502,GO:0032991,GO:0033762,GO:0034220,GO:0034641,GO:0034654,GO:0042221,GO:0042773,GO:0042775,GO:0042776,GO:0043226,GO:0043227,GO:0043229,GO:0043231,GO:0043434,GO:0044237,GO:0044238,GO:0044249,GO:0044271,GO:0044281,GO:0044422,GO:0044424,GO:0044425,GO:0044429,GO:0044444,GO:0044446,GO:0044455,GO:0044464,GO:0045153,GO:0045155,GO:0045275,GO:0045333,GO:0046034,GO:0046390,GO:0046483,GO:0046907,GO:0048856,GO:0050896,GO:0051179,GO:0051234,GO:0051641,GO:0051649,GO:0055085,GO:0055086,GO:0055114,GO:0070069,GO:0070469,GO:0071704,GO:0072521,GO:0072522,GO:0090407,GO:0098655,GO:0098660,GO:0098662,GO:0098796,GO:0098798,GO:0098800,GO:0098803,GO:1901135,GO:1901137,GO:1901293,GO:1901360,GO:1901362,GO:1901564,GO:1901566,GO:1901576,GO:1901652,GO:1901698,GO:1901700,GO:1902494,GO:1902600,GO:1990204,GO:1990542
HiC_scaffold_4	AUGUSTUS	intron	186052894	186053514	1.0	+	.	ID=g14493.t1.intron1;Parent=g14493.t1
HiC_scaffold_4	AUGUSTUS	exon	186053515	186053711	.	+	.	ID=g14493.t1.exon2;Parent=g14493.t1
HiC_scaffold_4	AUGUSTUS	CDS	186053515	186053711	1.0	+	0	ID=g14493.t1.CDS2;Parent=g14493.t1
HiC_scaffold_4	AUGUSTUS	intron	186053712	186053797	1.0	+	.	ID=g14493.t1.intron2;Parent=g14493.t1
HiC_scaffold_4	AUGUSTUS	exon	186053798	186053924	.	+	.	ID=g14493.t1.exon3;Parent=g14493.t1
HiC_scaffold_4	AUGUSTUS	CDS	186053798	186053924	1.0	+	1	ID=g14493.t1.CDS3;Parent=g14493.t1
HiC_scaffold_4	AUGUSTUS	intron	186053925	186054010	1.0	+	.	ID=g14493.t1.intron3;Parent=g14493.t1
HiC_scaffold_4	AUGUSTUS	exon	186054011	186054168	.	+	.	ID=g14493.t1.exon4;Parent=g14493.t1
HiC_scaffold_4	AUGUSTUS	CDS	186054011	186054168	1.0	+	0	ID=g14493.t1.CDS4;Parent=g14493.t1
HiC_scaffold_4	AUGUSTUS	intron	186054169	186054255	1.0	+	.	ID=g14493.t1.intron4;Parent=g14493.t1
HiC_scaffold_4	AUGUSTUS	exon	186054256	186054416	.	+	.	ID=g14493.t1.exon5;Parent=g14493.t1
HiC_scaffold_4	AUGUSTUS	CDS	186054256	186054416	1.0	+	1	ID=g14493.t1.CDS5;Parent=g14493.t1
HiC_scaffold_4	AUGUSTUS	intron	186054417	186054702	1.0	+	.	ID=g14493.t1.intron5;Parent=g14493.t1
HiC_scaffold_4	AUGUSTUS	exon	186054703	186054803	.	+	.	ID=g14493.t1.exon6;Parent=g14493.t1
HiC_scaffold_4	AUGUSTUS	CDS	186054703	186054803	1.0	+	2	ID=g14493.t1.CDS6;Parent=g14493.t1
HiC_scaffold_4	AUGUSTUS	intron	186054804	186054888	1.0	+	.	ID=g14493.t1.intron6;Parent=g14493.t1
HiC_scaffold_4	AUGUSTUS	exon	186054889	186054993	.	+	.	ID=g14493.t1.exon7;Parent=g14493.t1
HiC_scaffold_4	AUGUSTUS	CDS	186054889	186054993	1.0	+	0	ID=g14493.t1.CDS7;Parent=g14493.t1
HiC_scaffold_4	AUGUSTUS	stop_codon	186054991	186054993	.	+	0	ID=g14493.t1.stop1;Parent=g14493.t1
HiC_scaffold_4	AUGUSTUS	stop_codon	186056140	186056142	.	-	0	ID=g14494.t1.stop1;Parent=g14494.t1
HiC_scaffold_4	AUGUSTUS	stop_codon	186056140	186056142	.	-	0	ID=g14494.t2.stop1;Parent=g14494.t2
HiC_scaffold_4	AUGUSTUS	exon	186056140	186056229	.	-	.	ID=g14494.t1.exon1;Parent=g14494.t1
HiC_scaffold_4	AUGUSTUS	exon	186056140	186056229	.	-	.	ID=g14494.t2.exon1;Parent=g14494.t2
HiC_scaffold_4	AUGUSTUS	CDS	186056140	186056229	1.0	-	0	ID=g14494.t1.CDS1;Parent=g14494.t1
HiC_scaffold_4	AUGUSTUS	CDS	186056140	186056229	1.0	-	0	ID=g14494.t2.CDS1;Parent=g14494.t2
HiC_scaffold_4	AUGUSTUS	gene	186056140	186060644	.	-	.	ID=g14494
HiC_scaffold_4	AUGUSTUS	mRNA	186056140	186060644	0.99	-	.	ID=g14494.t2;Parent=g14494;em_target=9707.XP_004400777.1;em_score=698.7;em_evalue=5.7e-213;em_tcov=.;em_OGs=KOG1815@1|root,KOG1815@2759|Eukaryota,3A2BY@33154|Opisthokonta,3BQBF@33208|Metazoa,3D54D@33213|Bilateria,484QD@7711|Chordata,49933@7742|Vertebrata,3J2TA@40674|Mammalia,3EEM7@33554|Carnivora;em_COG_cat=O;em_desc=RH domain interactor;em_max_annot_lvl=33208|Metazoa;em_Preferred_name=SHARPIN;em_KEGG_ko=ko:K20894;em_KEGG_Pathway=ko04217,ko04621,map04217,map04621;em_BRITE=ko00000,ko00001,ko04121;em_PFAMs=Sharpin_PH,zf-RanBP;em_GOs=GO:0000151,GO:0000209,GO:0001959,GO:0003674,GO:0003824,GO:0004842,GO:0005488,GO:0005515,GO:0005575,GO:0005622,GO:0005623,GO:0005737,GO:0005829,GO:0006464,GO:0006508,GO:0006511,GO:0006807,GO:0006915,GO:0006921,GO:0006996,GO:0007005,GO:0007154,GO:0007165,GO:0007249,GO:0007275,GO:0007399,GO:0007417,GO:0007420,GO:0008150,GO:0008152,GO:0008219,GO:0008544,GO:0009056,GO:0009057,GO:0009888,GO:0009913,GO:0009966,GO:0009967,GO:0009987,GO:0010498,GO:0010646,GO:0010647,GO:0010803,GO:0012501,GO:0014069,GO:0016043,GO:0016567,GO:0016740,GO:0019538,GO:0019787,GO:0019941,GO:0022411,GO:0022607,GO:0023051,GO:0023052,GO:0023056,GO:0030154,GO:0030163,GO:0030216,GO:0030262,GO:0030425,GO:0030855,GO:0031347,GO:0031348,GO:0031424,GO:0031593,GO:0032101,GO:0032102,GO:0032182,GO:0032279,GO:0032446,GO:0032501,GO:0032502,GO:0032991,GO:0035556,GO:0036211,GO:0036477,GO:0042802,GO:0042995,GO:0043005,GO:0043122,GO:0043123,GO:0043130,GO:0043161,GO:0043170,GO:0043226,GO:0043412,GO:0043588,GO:0043632,GO:0043933,GO:0044085,GO:0044237,GO:0044238,GO:0044248,GO:0044257,GO:0044260,GO:0044265,GO:0044267,GO:0044424,GO:0044444,GO:0044456,GO:0044463,GO:0044464,GO:0044877,GO:0045202,GO:0048513,GO:0048518,GO:0048519,GO:0048522,GO:0048583,GO:0048584,GO:0048585,GO:0048731,GO:0048856,GO:0048869,GO:0050727,GO:0050728,GO:0050789,GO:0050794,GO:0050896,GO:0051259,GO:0051260,GO:0051603,GO:0051716,GO:0060322,GO:0060429,GO:0060759,GO:0065003,GO:0065007,GO:0070647,GO:0071704,GO:0071797,GO:0071840,GO:0080134,GO:0097039,GO:0097194,GO:0097447,GO:0097458,GO:0098794,GO:0098984,GO:0099572,GO:0120025,GO:0120038,GO:0140030,GO:0140096,GO:1901564,GO:1901565,GO:1901575,GO:1902494,GO:1902531,GO:1902533,GO:1990234,GO:2000348
HiC_scaffold_4	AUGUSTUS	mRNA	186056140	186060644	1.0	-	.	ID=g14494.t1;Parent=g14494;em_target=9707.XP_004400777.1;em_score=801.1;em_evalue=7.5e-244;em_tcov=.;em_OGs=KOG1815@1|root,KOG1815@2759|Eukaryota,3A2BY@33154|Opisthokonta,3BQBF@33208|Metazoa,3D54D@33213|Bilateria,484QD@7711|Chordata,49933@7742|Vertebrata,3J2TA@40674|Mammalia,3EEM7@33554|Carnivora;em_COG_cat=O;em_desc=RH domain interactor;em_max_annot_lvl=33208|Metazoa;em_Preferred_name=SHARPIN;em_KEGG_ko=ko:K20894;em_KEGG_Pathway=ko04217,ko04621,map04217,map04621;em_BRITE=ko00000,ko00001,ko04121;em_PFAMs=Sharpin_PH,zf-RanBP;em_GOs=GO:0000151,GO:0000209,GO:0001959,GO:0003674,GO:0003824,GO:0004842,GO:0005488,GO:0005515,GO:0005575,GO:0005622,GO:0005623,GO:0005737,GO:0005829,GO:0006464,GO:0006508,GO:0006511,GO:0006807,GO:0006915,GO:0006921,GO:0006996,GO:0007005,GO:0007154,GO:0007165,GO:0007249,GO:0007275,GO:0007399,GO:0007417,GO:0007420,GO:0008150,GO:0008152,GO:0008219,GO:0008544,GO:0009056,GO:0009057,GO:0009888,GO:0009913,GO:0009966,GO:0009967,GO:0009987,GO:0010498,GO:0010646,GO:0010647,GO:0010803,GO:0012501,GO:0014069,GO:0016043,GO:0016567,GO:0016740,GO:0019538,GO:0019787,GO:0019941,GO:0022411,GO:0022607,GO:0023051,GO:0023052,GO:0023056,GO:0030154,GO:0030163,GO:0030216,GO:0030262,GO:0030425,GO:0030855,GO:0031347,GO:0031348,GO:0031424,GO:0031593,GO:0032101,GO:0032102,GO:0032182,GO:0032279,GO:0032446,GO:0032501,GO:0032502,GO:0032991,GO:0035556,GO:0036211,GO:0036477,GO:0042802,GO:0042995,GO:0043005,GO:0043122,GO:0043123,GO:0043130,GO:0043161,GO:0043170,GO:0043226,GO:0043412,GO:0043588,GO:0043632,GO:0043933,GO:0044085,GO:0044237,GO:0044238,GO:0044248,GO:0044257,GO:0044260,GO:0044265,GO:0044267,GO:0044424,GO:0044444,GO:0044456,GO:0044463,GO:0044464,GO:0044877,GO:0045202,GO:0048513,GO:0048518,GO:0048519,GO:0048522,GO:0048583,GO:0048584,GO:0048585,GO:0048731,GO:0048856,GO:0048869,GO:0050727,GO:0050728,GO:0050789,GO:0050794,GO:0050896,GO:0051259,GO:0051260,GO:0051603,GO:0051716,GO:0060322,GO:0060429,GO:0060759,GO:0065003,GO:0065007,GO:0070647,GO:0071704,GO:0071797,GO:0071840,GO:0080134,GO:0097039,GO:0097194,GO:0097447,GO:0097458,GO:0098794,GO:0098984,GO:0099572,GO:0120025,GO:0120038,GO:0140030,GO:0140096,GO:1901564,GO:1901565,GO:1901575,GO:1902494,GO:1902531,GO:1902533,GO:1990234,GO:2000348
HiC_scaffold_4	AUGUSTUS	intron	186056230	186056298	1.0	-	.	ID=g14494.t1.intron1;Parent=g14494.t1
HiC_scaffold_4	AUGUSTUS	intron	186056230	186056298	1.0	-	.	ID=g14494.t2.intron1;Parent=g14494.t2
HiC_scaffold_4	AUGUSTUS	exon	186056299	186056427	.	-	.	ID=g14494.t1.exon2;Parent=g14494.t1
HiC_scaffold_4	AUGUSTUS	exon	186056299	186056427	.	-	.	ID=g14494.t2.exon2;Parent=g14494.t2
HiC_scaffold_4	AUGUSTUS	CDS	186056299	186056427	1.0	-	0	ID=g14494.t1.CDS2;Parent=g14494.t1
HiC_scaffold_4	AUGUSTUS	CDS	186056299	186056427	1.0	-	0	ID=g14494.t2.CDS2;Parent=g14494.t2
HiC_scaffold_4	AUGUSTUS	intron	186056428	186056512	1.0	-	.	ID=g14494.t1.intron2;Parent=g14494.t1
HiC_scaffold_4	AUGUSTUS	intron	186056428	186056512	1.0	-	.	ID=g14494.t2.intron2;Parent=g14494.t2
HiC_scaffold_4	AUGUSTUS	exon	186056513	186056631	.	-	.	ID=g14494.t1.exon3;Parent=g14494.t1
HiC_scaffold_4	AUGUSTUS	exon	186056513	186056631	.	-	.	ID=g14494.t2.exon3;Parent=g14494.t2
HiC_scaffold_4	AUGUSTUS	CDS	186056513	186056631	1.0	-	2	ID=g14494.t1.CDS3;Parent=g14494.t1
HiC_scaffold_4	AUGUSTUS	CDS	186056513	186056631	1.0	-	2	ID=g14494.t2.CDS3;Parent=g14494.t2
HiC_scaffold_4	AUGUSTUS	intron	186056632	186056710	1.0	-	.	ID=g14494.t1.intron3;Parent=g14494.t1
HiC_scaffold_4	AUGUSTUS	intron	186056632	186056710	1.0	-	.	ID=g14494.t2.intron3;Parent=g14494.t2
HiC_scaffold_4	AUGUSTUS	exon	186056711	186056864	.	-	.	ID=g14494.t1.exon4;Parent=g14494.t1
HiC_scaffold_4	AUGUSTUS	exon	186056711	186056864	.	-	.	ID=g14494.t2.exon4;Parent=g14494.t2
HiC_scaffold_4	AUGUSTUS	CDS	186056711	186056864	1.0	-	0	ID=g14494.t1.CDS4;Parent=g14494.t1
HiC_scaffold_4	AUGUSTUS	CDS	186056711	186056864	1.0	-	0	ID=g14494.t2.CDS4;Parent=g14494.t2
HiC_scaffold_4	AUGUSTUS	intron	186056865	186056944	1.0	-	.	ID=g14494.t1.intron4;Parent=g14494.t1
HiC_scaffold_4	AUGUSTUS	intron	186056865	186056944	1.0	-	.	ID=g14494.t2.intron4;Parent=g14494.t2
HiC_scaffold_4	AUGUSTUS	exon	186056945	186057035	.	-	.	ID=g14494.t1.exon5;Parent=g14494.t1
HiC_scaffold_4	AUGUSTUS	exon	186056945	186057035	.	-	.	ID=g14494.t2.exon5;Parent=g14494.t2
HiC_scaffold_4	AUGUSTUS	CDS	186056945	186057035	1.0	-	1	ID=g14494.t1.CDS5;Parent=g14494.t1
HiC_scaffold_4	AUGUSTUS	CDS	186056945	186057035	1.0	-	1	ID=g14494.t2.CDS5;Parent=g14494.t2
HiC_scaffold_4	AUGUSTUS	intron	186057036	186057109	1.0	-	.	ID=g14494.t1.intron5;Parent=g14494.t1
HiC_scaffold_4	AUGUSTUS	intron	186057036	186057109	1.0	-	.	ID=g14494.t2.intron5;Parent=g14494.t2
HiC_scaffold_4	AUGUSTUS	exon	186057110	186057251	.	-	.	ID=g14494.t1.exon6;Parent=g14494.t1
HiC_scaffold_4	AUGUSTUS	exon	186057110	186057251	.	-	.	ID=g14494.t2.exon6;Parent=g14494.t2
HiC_scaffold_4	AUGUSTUS	CDS	186057110	186057251	1.0	-	2	ID=g14494.t1.CDS6;Parent=g14494.t1
HiC_scaffold_4	AUGUSTUS	CDS	186057110	186057251	1.0	-	2	ID=g14494.t2.CDS6;Parent=g14494.t2
HiC_scaffold_4	AUGUSTUS	intron	186057252	186057321	1.0	-	.	ID=g14494.t1.intron6;Parent=g14494.t1
HiC_scaffold_4	AUGUSTUS	intron	186057252	186060009	0.99	-	.	ID=g14494.t2.intron6;Parent=g14494.t2
HiC_scaffold_4	AUGUSTUS	exon	186057322	186057453	.	-	.	ID=g14494.t1.exon7;Parent=g14494.t1
HiC_scaffold_4	AUGUSTUS	CDS	186057322	186057453	1.0	-	2	ID=g14494.t1.CDS7;Parent=g14494.t1
HiC_scaffold_4	AUGUSTUS	intron	186057454	186060009	1.0	-	.	ID=g14494.t1.intron7;Parent=g14494.t1
HiC_scaffold_4	AUGUSTUS	exon	186060010	186060184	.	-	.	ID=g14494.t1.exon8;Parent=g14494.t1
HiC_scaffold_4	AUGUSTUS	exon	186060010	186060184	.	-	.	ID=g14494.t2.exon7;Parent=g14494.t2
HiC_scaffold_4	AUGUSTUS	CDS	186060010	186060184	1.0	-	0	ID=g14494.t1.CDS8;Parent=g14494.t1
HiC_scaffold_4	AUGUSTUS	CDS	186060010	186060184	1.0	-	0	ID=g14494.t2.CDS7;Parent=g14494.t2
HiC_scaffold_4	AUGUSTUS	intron	186060185	186060467	1.0	-	.	ID=g14494.t1.intron8;Parent=g14494.t1
HiC_scaffold_4	AUGUSTUS	intron	186060185	186060467	1.0	-	.	ID=g14494.t2.intron7;Parent=g14494.t2
HiC_scaffold_4	AUGUSTUS	exon	186060468	186060644	.	-	.	ID=g14494.t1.exon9;Parent=g14494.t1
HiC_scaffold_4	AUGUSTUS	exon	186060468	186060644	.	-	.	ID=g14494.t2.exon8;Parent=g14494.t2
HiC_scaffold_4	AUGUSTUS	CDS	186060468	186060644	1.0	-	0	ID=g14494.t1.CDS9;Parent=g14494.t1
HiC_scaffold_4	AUGUSTUS	CDS	186060468	186060644	1.0	-	0	ID=g14494.t2.CDS8;Parent=g14494.t2
HiC_scaffold_4	AUGUSTUS	start_codon	186060642	186060644	.	-	0	ID=g14494.t1.start1;Parent=g14494.t1
HiC_scaffold_4	AUGUSTUS	start_codon	186060642	186060644	.	-	0	ID=g14494.t2.start1;Parent=g14494.t2
HiC_scaffold_4	AUGUSTUS	start_codon	186062341	186062343	.	+	0	ID=g14495.t1.start1;Parent=g14495.t1
HiC_scaffold_4	AUGUSTUS	exon	186062341	186062423	.	+	.	ID=g14495.t1.exon1;Parent=g14495.t1
HiC_scaffold_4	AUGUSTUS	CDS	186062341	186062423	1.0	+	0	ID=g14495.t1.CDS1;Parent=g14495.t1
HiC_scaffold_4	AUGUSTUS	gene	186062341	186063803	.	+	.	ID=g14495
HiC_scaffold_4	AUGUSTUS	mRNA	186062341	186063803	1.0	+	.	ID=g14495.t1;Parent=g14495;em_target=9668.ENSMPUP00000007068;em_score=579.3;em_evalue=3.6e-177;em_tcov=.;em_OGs=COG5046@1|root,KOG3104@2759|Eukaryota,38HBA@33154|Opisthokonta,3BG38@33208|Metazoa,3CSZK@33213|Bilateria,48640@7711|Chordata,48XFZ@7742|Vertebrata,3J5JQ@40674|Mammalia,3ESCM@33554|Carnivora;em_COG_cat=K;em_desc=Repressor of RNA polymerase III transcription MAF1;em_max_annot_lvl=33208|Metazoa;em_Preferred_name=MAF1;em_PFAMs=Maf1;em_GOs=GO:0000182,GO:0000994,GO:0001016,GO:0001030,GO:0001031,GO:0001032,GO:0001067,GO:0003674,GO:0003676,GO:0003677,GO:0003690,GO:0005102,GO:0005488,GO:0005515,GO:0005575,GO:0005622,GO:0005623,GO:0005634,GO:0005654,GO:0005730,GO:0005737,GO:0005829,GO:0005886,GO:0006355,GO:0006359,GO:0008150,GO:0009889,GO:0009890,GO:0009892,GO:0010468,GO:0010556,GO:0010558,GO:0010605,GO:0010629,GO:0016020,GO:0016480,GO:0019219,GO:0019222,GO:0019899,GO:0030424,GO:0030425,GO:0031323,GO:0031324,GO:0031326,GO:0031327,GO:0031974,GO:0031981,GO:0036477,GO:0042995,GO:0043005,GO:0043175,GO:0043226,GO:0043227,GO:0043228,GO:0043229,GO:0043231,GO:0043232,GO:0043233,GO:0043565,GO:0044212,GO:0044422,GO:0044424,GO:0044428,GO:0044444,GO:0044446,GO:0044463,GO:0044464,GO:0045202,GO:0045892,GO:0045934,GO:0048471,GO:0048519,GO:0048523,GO:0050789,GO:0050794,GO:0050811,GO:0051171,GO:0051172,GO:0051252,GO:0051253,GO:0060077,GO:0060255,GO:0065007,GO:0070013,GO:0070063,GO:0071944,GO:0080084,GO:0080090,GO:0097159,GO:0097447,GO:0097458,GO:0120025,GO:0120038,GO:1901363,GO:1902679,GO:1903506,GO:1903507,GO:1990837,GO:2000112,GO:2000113,GO:2001141
HiC_scaffold_4	AUGUSTUS	intron	186062424	186062523	1.0	+	.	ID=g14495.t1.intron1;Parent=g14495.t1
HiC_scaffold_4	AUGUSTUS	exon	186062524	186062652	.	+	.	ID=g14495.t1.exon2;Parent=g14495.t1
HiC_scaffold_4	AUGUSTUS	CDS	186062524	186062652	1.0	+	1	ID=g14495.t1.CDS2;Parent=g14495.t1
HiC_scaffold_4	AUGUSTUS	intron	186062653	186062729	1.0	+	.	ID=g14495.t1.intron2;Parent=g14495.t1
HiC_scaffold_4	AUGUSTUS	exon	186062730	186062895	.	+	.	ID=g14495.t1.exon3;Parent=g14495.t1
HiC_scaffold_4	AUGUSTUS	CDS	186062730	186062895	1.0	+	1	ID=g14495.t1.CDS3;Parent=g14495.t1
HiC_scaffold_4	AUGUSTUS	intron	186062896	186063039	1.0	+	.	ID=g14495.t1.intron3;Parent=g14495.t1
HiC_scaffold_4	AUGUSTUS	exon	186063040	186063161	.	+	.	ID=g14495.t1.exon4;Parent=g14495.t1
HiC_scaffold_4	AUGUSTUS	CDS	186063040	186063161	1.0	+	0	ID=g14495.t1.CDS4;Parent=g14495.t1
HiC_scaffold_4	AUGUSTUS	intron	186063162	186063243	1.0	+	.	ID=g14495.t1.intron4;Parent=g14495.t1
HiC_scaffold_4	AUGUSTUS	exon	186063244	186063363	.	+	.	ID=g14495.t1.exon5;Parent=g14495.t1
HiC_scaffold_4	AUGUSTUS	CDS	186063244	186063363	1.0	+	1	ID=g14495.t1.CDS5;Parent=g14495.t1
HiC_scaffold_4	AUGUSTUS	intron	186063364	186063530	1.0	+	.	ID=g14495.t1.intron5;Parent=g14495.t1
HiC_scaffold_4	AUGUSTUS	exon	186063531	186063671	.	+	.	ID=g14495.t1.exon6;Parent=g14495.t1
HiC_scaffold_4	AUGUSTUS	CDS	186063531	186063671	1.0	+	1	ID=g14495.t1.CDS6;Parent=g14495.t1
HiC_scaffold_4	AUGUSTUS	intron	186063672	186063781	1.0	+	.	ID=g14495.t1.intron6;Parent=g14495.t1
HiC_scaffold_4	AUGUSTUS	exon	186063782	186063803	.	+	.	ID=g14495.t1.exon7;Parent=g14495.t1
HiC_scaffold_4	AUGUSTUS	CDS	186063782	186063803	1.0	+	1	ID=g14495.t1.CDS7;Parent=g14495.t1
HiC_scaffold_4	AUGUSTUS	stop_codon	186063801	186063803	.	+	0	ID=g14495.t1.stop1;Parent=g14495.t1
HiC_scaffold_4	AUGUSTUS	start_codon	186064456	186064458	.	+	0	ID=g14496.t1.start1;Parent=g14496.t1
HiC_scaffold_4	GeneMark.hmm3	start_codon	186064456	186064458	.	+	0	ID=g14496.t2.start1;Parent=g14496.t2
HiC_scaffold_4	AUGUSTUS	exon	186064456	186064585	.	+	.	ID=g14496.t1.exon1;Parent=g14496.t1
HiC_scaffold_4	AUGUSTUS	CDS	186064456	186064585	1.0	+	0	ID=g14496.t1.CDS1;Parent=g14496.t1
HiC_scaffold_4	GeneMark.hmm3	CDS	186064456	186064744	.	+	0	ID=g14496.t2.CDS1;Parent=g14496.t2
HiC_scaffold_4	GeneMark.hmm3	exon	186064456	186064744	.	+	0	ID=g14496.t2.exon1;Parent=g14496.t2
HiC_scaffold_4	AUGUSTUS	gene	186064456	186073972	.	+	.	ID=g14496
HiC_scaffold_4	GeneMark.hmm3	mRNA	186064456	186073972	.	+	.	ID=g14496.t2;Parent=g14496;em_target=9707.XP_004400822.1;em_score=2549.2;em_evalue=0.0;em_tcov=.;em_OGs=KOG0321@1|root,KOG2973@1|root,KOG0321@2759|Eukaryota,KOG2973@2759|Eukaryota,39P3F@33154|Opisthokonta,3CQN9@33208|Metazoa,3E6VQ@33213|Bilateria,48SH4@7711|Chordata,49P0F@7742|Vertebrata,3JNYX@40674|Mammalia,3EXT2@33554|Carnivora;em_COG_cat=S;em_desc=WD repeat-containing protein KIAA1875 homolog;em_max_annot_lvl=33208|Metazoa;em_Preferred_name=KIAA1875;em_PFAMs=WD40;em_GOs=GO:0005575,GO:0005622,GO:0005623,GO:0005737,GO:0044424,GO:0044464
HiC_scaffold_4	AUGUSTUS	mRNA	186064456	186073972	1.0	+	.	ID=g14496.t1;Parent=g14496;em_target=9707.XP_004400822.1;em_score=2596.6;em_evalue=0.0;em_tcov=.;em_OGs=KOG0321@1|root,KOG2973@1|root,KOG0321@2759|Eukaryota,KOG2973@2759|Eukaryota,39P3F@33154|Opisthokonta,3CQN9@33208|Metazoa,3E6VQ@33213|Bilateria,48SH4@7711|Chordata,49P0F@7742|Vertebrata,3JNYX@40674|Mammalia,3EXT2@33554|Carnivora;em_COG_cat=S;em_desc=WD repeat-containing protein KIAA1875 homolog;em_max_annot_lvl=33208|Metazoa;em_Preferred_name=KIAA1875;em_PFAMs=WD40;em_GOs=GO:0005575,GO:0005622,GO:0005623,GO:0005737,GO:0044424,GO:0044464
HiC_scaffold_4	AUGUSTUS	intron	186064586	186064773	1.0	+	.	ID=g14496.t1.intron1;Parent=g14496.t1
HiC_scaffold_4	GeneMark.hmm3	intron	186064745	186064773	.	+	1	ID=g14496.t2.intron1;Parent=g14496.t2
HiC_scaffold_4	AUGUSTUS	exon	186064774	186064901	.	+	.	ID=g14496.t1.exon2;Parent=g14496.t1
HiC_scaffold_4	AUGUSTUS	CDS	186064774	186064901	1.0	+	2	ID=g14496.t1.CDS2;Parent=g14496.t1
HiC_scaffold_4	GeneMark.hmm3	CDS	186064774	186064970	.	+	2	ID=g14496.t2.CDS2;Parent=g14496.t2
HiC_scaffold_4	GeneMark.hmm3	exon	186064774	186064970	.	+	2	ID=g14496.t2.exon2;Parent=g14496.t2
HiC_scaffold_4	AUGUSTUS	intron	186064902	186065078	1.0	+	.	ID=g14496.t1.intron2;Parent=g14496.t1
HiC_scaffold_4	GeneMark.hmm3	intron	186064971	186065078	.	+	0	ID=g14496.t2.intron2;Parent=g14496.t2
HiC_scaffold_4	AUGUSTUS	exon	186065079	186065707	.	+	.	ID=g14496.t1.exon3;Parent=g14496.t1
HiC_scaffold_4	GeneMark.hmm3	CDS	186065079	186065707	.	+	0	ID=g14496.t2.CDS3;Parent=g14496.t2
HiC_scaffold_4	GeneMark.hmm3	exon	186065079	186065707	.	+	0	ID=g14496.t2.exon3;Parent=g14496.t2
HiC_scaffold_4	AUGUSTUS	CDS	186065079	186065707	1.0	+	0	ID=g14496.t1.CDS3;Parent=g14496.t1
HiC_scaffold_4	GeneMark.hmm3	intron	186065708	186065848	.	+	2	ID=g14496.t2.intron3;Parent=g14496.t2
HiC_scaffold_4	AUGUSTUS	intron	186065708	186065848	1.0	+	.	ID=g14496.t1.intron3;Parent=g14496.t1
HiC_scaffold_4	AUGUSTUS	exon	186065849	186065970	.	+	.	ID=g14496.t1.exon4;Parent=g14496.t1
HiC_scaffold_4	GeneMark.hmm3	CDS	186065849	186065970	.	+	1	ID=g14496.t2.CDS4;Parent=g14496.t2
HiC_scaffold_4	GeneMark.hmm3	exon	186065849	186065970	.	+	1	ID=g14496.t2.exon4;Parent=g14496.t2
HiC_scaffold_4	AUGUSTUS	CDS	186065849	186065970	1.0	+	1	ID=g14496.t1.CDS4;Parent=g14496.t1
HiC_scaffold_4	GeneMark.hmm3	intron	186065971	186066146	.	+	1	ID=g14496.t2.intron4;Parent=g14496.t2
HiC_scaffold_4	AUGUSTUS	intron	186065971	186066146	1.0	+	.	ID=g14496.t1.intron4;Parent=g14496.t1
HiC_scaffold_4	AUGUSTUS	exon	186066147	186066846	.	+	.	ID=g14496.t1.exon5;Parent=g14496.t1
HiC_scaffold_4	GeneMark.hmm3	CDS	186066147	186066846	.	+	2	ID=g14496.t2.CDS5;Parent=g14496.t2
HiC_scaffold_4	GeneMark.hmm3	exon	186066147	186066846	.	+	2	ID=g14496.t2.exon5;Parent=g14496.t2
HiC_scaffold_4	AUGUSTUS	CDS	186066147	186066846	1.0	+	2	ID=g14496.t1.CDS5;Parent=g14496.t1
HiC_scaffold_4	GeneMark.hmm3	intron	186066847	186066934	.	+	2	ID=g14496.t2.intron5;Parent=g14496.t2
HiC_scaffold_4	AUGUSTUS	intron	186066847	186066934	1.0	+	.	ID=g14496.t1.intron5;Parent=g14496.t1
HiC_scaffold_4	AUGUSTUS	exon	186066935	186067077	.	+	.	ID=g14496.t1.exon6;Parent=g14496.t1
HiC_scaffold_4	GeneMark.hmm3	CDS	186066935	186067077	.	+	1	ID=g14496.t2.CDS6;Parent=g14496.t2
HiC_scaffold_4	GeneMark.hmm3	exon	186066935	186067077	.	+	1	ID=g14496.t2.exon6;Parent=g14496.t2
HiC_scaffold_4	AUGUSTUS	CDS	186066935	186067077	1.0	+	1	ID=g14496.t1.CDS6;Parent=g14496.t1
HiC_scaffold_4	GeneMark.hmm3	intron	186067078	186067164	.	+	1	ID=g14496.t2.intron6;Parent=g14496.t2
HiC_scaffold_4	AUGUSTUS	intron	186067078	186067164	1.0	+	.	ID=g14496.t1.intron6;Parent=g14496.t1
HiC_scaffold_4	AUGUSTUS	exon	186067165	186067401	.	+	.	ID=g14496.t1.exon7;Parent=g14496.t1
HiC_scaffold_4	AUGUSTUS	CDS	186067165	186067401	1.0	+	2	ID=g14496.t1.CDS7;Parent=g14496.t1
HiC_scaffold_4	GeneMark.hmm3	CDS	186067165	186067567	.	+	2	ID=g14496.t2.CDS7;Parent=g14496.t2
HiC_scaffold_4	GeneMark.hmm3	exon	186067165	186067567	.	+	2	ID=g14496.t2.exon7;Parent=g14496.t2
HiC_scaffold_4	AUGUSTUS	intron	186067402	186067476	1.0	+	.	ID=g14496.t1.intron7;Parent=g14496.t1
HiC_scaffold_4	AUGUSTUS	exon	186067477	186067567	.	+	.	ID=g14496.t1.exon8;Parent=g14496.t1
HiC_scaffold_4	AUGUSTUS	CDS	186067477	186067567	1.0	+	2	ID=g14496.t1.CDS8;Parent=g14496.t1
HiC_scaffold_4	GeneMark.hmm3	intron	186067568	186067759	.	+	2	ID=g14496.t2.intron7;Parent=g14496.t2
HiC_scaffold_4	AUGUSTUS	intron	186067568	186067759	1.0	+	.	ID=g14496.t1.intron8;Parent=g14496.t1
HiC_scaffold_4	AUGUSTUS	exon	186067760	186067892	.	+	.	ID=g14496.t1.exon9;Parent=g14496.t1
HiC_scaffold_4	GeneMark.hmm3	CDS	186067760	186067892	.	+	1	ID=g14496.t2.CDS8;Parent=g14496.t2
HiC_scaffold_4	GeneMark.hmm3	exon	186067760	186067892	.	+	1	ID=g14496.t2.exon8;Parent=g14496.t2
HiC_scaffold_4	AUGUSTUS	CDS	186067760	186067892	1.0	+	1	ID=g14496.t1.CDS9;Parent=g14496.t1
HiC_scaffold_4	GeneMark.hmm3	intron	186067893	186067990	.	+	0	ID=g14496.t2.intron8;Parent=g14496.t2
HiC_scaffold_4	AUGUSTUS	intron	186067893	186067990	1.0	+	.	ID=g14496.t1.intron9;Parent=g14496.t1
HiC_scaffold_4	AUGUSTUS	exon	186067991	186068112	.	+	.	ID=g14496.t1.exon10;Parent=g14496.t1
HiC_scaffold_4	GeneMark.hmm3	CDS	186067991	186068112	.	+	0	ID=g14496.t2.CDS9;Parent=g14496.t2
HiC_scaffold_4	GeneMark.hmm3	exon	186067991	186068112	.	+	0	ID=g14496.t2.exon9;Parent=g14496.t2
HiC_scaffold_4	AUGUSTUS	CDS	186067991	186068112	1.0	+	0	ID=g14496.t1.CDS10;Parent=g14496.t1
HiC_scaffold_4	GeneMark.hmm3	intron	186068113	186068382	.	+	2	ID=g14496.t2.intron9;Parent=g14496.t2
HiC_scaffold_4	AUGUSTUS	intron	186068113	186068382	1.0	+	.	ID=g14496.t1.intron10;Parent=g14496.t1
HiC_scaffold_4	AUGUSTUS	exon	186068383	186068443	.	+	.	ID=g14496.t1.exon11;Parent=g14496.t1
HiC_scaffold_4	GeneMark.hmm3	CDS	186068383	186068443	.	+	1	ID=g14496.t2.CDS10;Parent=g14496.t2
HiC_scaffold_4	GeneMark.hmm3	exon	186068383	186068443	.	+	1	ID=g14496.t2.exon10;Parent=g14496.t2
HiC_scaffold_4	AUGUSTUS	CDS	186068383	186068443	1.0	+	1	ID=g14496.t1.CDS11;Parent=g14496.t1
HiC_scaffold_4	GeneMark.hmm3	intron	186068444	186068612	.	+	0	ID=g14496.t2.intron10;Parent=g14496.t2
HiC_scaffold_4	AUGUSTUS	intron	186068444	186068612	1.0	+	.	ID=g14496.t1.intron11;Parent=g14496.t1
HiC_scaffold_4	AUGUSTUS	exon	186068613	186068762	.	+	.	ID=g14496.t1.exon12;Parent=g14496.t1
HiC_scaffold_4	GeneMark.hmm3	CDS	186068613	186068762	.	+	0	ID=g14496.t2.CDS11;Parent=g14496.t2
HiC_scaffold_4	GeneMark.hmm3	exon	186068613	186068762	.	+	0	ID=g14496.t2.exon11;Parent=g14496.t2
HiC_scaffold_4	AUGUSTUS	CDS	186068613	186068762	1.0	+	0	ID=g14496.t1.CDS12;Parent=g14496.t1
HiC_scaffold_4	GeneMark.hmm3	intron	186068763	186068858	.	+	0	ID=g14496.t2.intron11;Parent=g14496.t2
HiC_scaffold_4	AUGUSTUS	intron	186068763	186068858	1.0	+	.	ID=g14496.t1.intron12;Parent=g14496.t1
HiC_scaffold_4	AUGUSTUS	exon	186068859	186069116	.	+	.	ID=g14496.t1.exon13;Parent=g14496.t1
HiC_scaffold_4	GeneMark.hmm3	CDS	186068859	186069116	.	+	0	ID=g14496.t2.CDS12;Parent=g14496.t2
HiC_scaffold_4	GeneMark.hmm3	exon	186068859	186069116	.	+	0	ID=g14496.t2.exon12;Parent=g14496.t2
HiC_scaffold_4	AUGUSTUS	CDS	186068859	186069116	1.0	+	0	ID=g14496.t1.CDS13;Parent=g14496.t1
HiC_scaffold_4	GeneMark.hmm3	intron	186069117	186069201	.	+	0	ID=g14496.t2.intron12;Parent=g14496.t2
HiC_scaffold_4	AUGUSTUS	intron	186069117	186069201	1.0	+	.	ID=g14496.t1.intron13;Parent=g14496.t1
HiC_scaffold_4	AUGUSTUS	exon	186069202	186069327	.	+	.	ID=g14496.t1.exon14;Parent=g14496.t1
HiC_scaffold_4	GeneMark.hmm3	CDS	186069202	186069327	.	+	0	ID=g14496.t2.CDS13;Parent=g14496.t2
HiC_scaffold_4	GeneMark.hmm3	exon	186069202	186069327	.	+	0	ID=g14496.t2.exon13;Parent=g14496.t2
HiC_scaffold_4	AUGUSTUS	CDS	186069202	186069327	1.0	+	0	ID=g14496.t1.CDS14;Parent=g14496.t1
HiC_scaffold_4	GeneMark.hmm3	intron	186069328	186069412	.	+	0	ID=g14496.t2.intron13;Parent=g14496.t2
HiC_scaffold_4	AUGUSTUS	intron	186069328	186069412	1.0	+	.	ID=g14496.t1.intron14;Parent=g14496.t1
HiC_scaffold_4	AUGUSTUS	exon	186069413	186069496	.	+	.	ID=g14496.t1.exon15;Parent=g14496.t1
HiC_scaffold_4	GeneMark.hmm3	CDS	186069413	186069496	.	+	0	ID=g14496.t2.CDS14;Parent=g14496.t2
HiC_scaffold_4	GeneMark.hmm3	exon	186069413	186069496	.	+	0	ID=g14496.t2.exon14;Parent=g14496.t2
HiC_scaffold_4	AUGUSTUS	CDS	186069413	186069496	1.0	+	0	ID=g14496.t1.CDS15;Parent=g14496.t1
HiC_scaffold_4	GeneMark.hmm3	intron	186069497	186071034	.	+	0	ID=g14496.t2.intron14;Parent=g14496.t2
HiC_scaffold_4	AUGUSTUS	intron	186069497	186071034	1.0	+	.	ID=g14496.t1.intron15;Parent=g14496.t1
HiC_scaffold_4	AUGUSTUS	exon	186071035	186071163	.	+	.	ID=g14496.t1.exon16;Parent=g14496.t1
HiC_scaffold_4	GeneMark.hmm3	CDS	186071035	186071163	.	+	0	ID=g14496.t2.CDS15;Parent=g14496.t2
HiC_scaffold_4	GeneMark.hmm3	exon	186071035	186071163	.	+	0	ID=g14496.t2.exon15;Parent=g14496.t2
HiC_scaffold_4	AUGUSTUS	CDS	186071035	186071163	1.0	+	0	ID=g14496.t1.CDS16;Parent=g14496.t1
HiC_scaffold_4	GeneMark.hmm3	intron	186071164	186071262	.	+	0	ID=g14496.t2.intron15;Parent=g14496.t2
HiC_scaffold_4	AUGUSTUS	intron	186071164	186071262	1.0	+	.	ID=g14496.t1.intron16;Parent=g14496.t1
HiC_scaffold_4	AUGUSTUS	exon	186071263	186071445	.	+	.	ID=g14496.t1.exon17;Parent=g14496.t1
HiC_scaffold_4	GeneMark.hmm3	CDS	186071263	186071445	.	+	0	ID=g14496.t2.CDS16;Parent=g14496.t2
HiC_scaffold_4	GeneMark.hmm3	exon	186071263	186071445	.	+	0	ID=g14496.t2.exon16;Parent=g14496.t2
HiC_scaffold_4	AUGUSTUS	CDS	186071263	186071445	1.0	+	0	ID=g14496.t1.CDS17;Parent=g14496.t1
HiC_scaffold_4	GeneMark.hmm3	intron	186071446	186071554	.	+	0	ID=g14496.t2.intron16;Parent=g14496.t2
HiC_scaffold_4	AUGUSTUS	intron	186071446	186071554	1.0	+	.	ID=g14496.t1.intron17;Parent=g14496.t1
HiC_scaffold_4	AUGUSTUS	exon	186071555	186071746	.	+	.	ID=g14496.t1.exon18;Parent=g14496.t1
HiC_scaffold_4	GeneMark.hmm3	CDS	186071555	186071746	.	+	0	ID=g14496.t2.CDS17;Parent=g14496.t2
HiC_scaffold_4	GeneMark.hmm3	exon	186071555	186071746	.	+	0	ID=g14496.t2.exon17;Parent=g14496.t2
HiC_scaffold_4	AUGUSTUS	CDS	186071555	186071746	1.0	+	0	ID=g14496.t1.CDS18;Parent=g14496.t1
HiC_scaffold_4	GeneMark.hmm3	intron	186071747	186071821	.	+	0	ID=g14496.t2.intron17;Parent=g14496.t2
HiC_scaffold_4	AUGUSTUS	intron	186071747	186071821	1.0	+	.	ID=g14496.t1.intron18;Parent=g14496.t1
HiC_scaffold_4	AUGUSTUS	exon	186071822	186072019	.	+	.	ID=g14496.t1.exon19;Parent=g14496.t1
HiC_scaffold_4	GeneMark.hmm3	CDS	186071822	186072019	.	+	0	ID=g14496.t2.CDS18;Parent=g14496.t2
HiC_scaffold_4	GeneMark.hmm3	exon	186071822	186072019	.	+	0	ID=g14496.t2.exon18;Parent=g14496.t2
HiC_scaffold_4	AUGUSTUS	CDS	186071822	186072019	1.0	+	0	ID=g14496.t1.CDS19;Parent=g14496.t1
HiC_scaffold_4	GeneMark.hmm3	intron	186072020	186072117	.	+	0	ID=g14496.t2.intron18;Parent=g14496.t2
HiC_scaffold_4	AUGUSTUS	intron	186072020	186072117	1.0	+	.	ID=g14496.t1.intron19;Parent=g14496.t1
HiC_scaffold_4	AUGUSTUS	exon	186072118	186072239	.	+	.	ID=g14496.t1.exon20;Parent=g14496.t1
HiC_scaffold_4	GeneMark.hmm3	CDS	186072118	186072239	.	+	0	ID=g14496.t2.CDS19;Parent=g14496.t2
HiC_scaffold_4	GeneMark.hmm3	exon	186072118	186072239	.	+	0	ID=g14496.t2.exon19;Parent=g14496.t2
HiC_scaffold_4	AUGUSTUS	CDS	186072118	186072239	1.0	+	0	ID=g14496.t1.CDS20;Parent=g14496.t1
HiC_scaffold_4	GeneMark.hmm3	intron	186072240	186072314	.	+	2	ID=g14496.t2.intron19;Parent=g14496.t2
HiC_scaffold_4	AUGUSTUS	intron	186072240	186072314	1.0	+	.	ID=g14496.t1.intron20;Parent=g14496.t1
HiC_scaffold_4	AUGUSTUS	exon	186072315	186072477	.	+	.	ID=g14496.t1.exon21;Parent=g14496.t1
HiC_scaffold_4	GeneMark.hmm3	CDS	186072315	186072477	.	+	1	ID=g14496.t2.CDS20;Parent=g14496.t2
HiC_scaffold_4	GeneMark.hmm3	exon	186072315	186072477	.	+	1	ID=g14496.t2.exon20;Parent=g14496.t2
HiC_scaffold_4	AUGUSTUS	CDS	186072315	186072477	1.0	+	1	ID=g14496.t1.CDS21;Parent=g14496.t1
HiC_scaffold_4	GeneMark.hmm3	intron	186072478	186072888	.	+	0	ID=g14496.t2.intron20;Parent=g14496.t2
HiC_scaffold_4	AUGUSTUS	intron	186072478	186072888	1.0	+	.	ID=g14496.t1.intron21;Parent=g14496.t1
HiC_scaffold_4	AUGUSTUS	exon	186072889	186073430	.	+	.	ID=g14496.t1.exon22;Parent=g14496.t1
HiC_scaffold_4	GeneMark.hmm3	CDS	186072889	186073430	.	+	0	ID=g14496.t2.CDS21;Parent=g14496.t2
HiC_scaffold_4	GeneMark.hmm3	exon	186072889	186073430	.	+	0	ID=g14496.t2.exon21;Parent=g14496.t2
HiC_scaffold_4	AUGUSTUS	CDS	186072889	186073430	1.0	+	0	ID=g14496.t1.CDS22;Parent=g14496.t1
HiC_scaffold_4	GeneMark.hmm3	intron	186073431	186073520	.	+	2	ID=g14496.t2.intron21;Parent=g14496.t2
HiC_scaffold_4	AUGUSTUS	intron	186073431	186073520	1.0	+	.	ID=g14496.t1.intron22;Parent=g14496.t1
HiC_scaffold_4	AUGUSTUS	exon	186073521	186073582	.	+	.	ID=g14496.t1.exon23;Parent=g14496.t1
HiC_scaffold_4	GeneMark.hmm3	CDS	186073521	186073582	.	+	1	ID=g14496.t2.CDS22;Parent=g14496.t2
HiC_scaffold_4	GeneMark.hmm3	exon	186073521	186073582	.	+	1	ID=g14496.t2.exon22;Parent=g14496.t2
HiC_scaffold_4	AUGUSTUS	CDS	186073521	186073582	1.0	+	1	ID=g14496.t1.CDS23;Parent=g14496.t1
HiC_scaffold_4	GeneMark.hmm3	intron	186073583	186073688	.	+	1	ID=g14496.t2.intron22;Parent=g14496.t2
HiC_scaffold_4	AUGUSTUS	intron	186073583	186073688	1.0	+	.	ID=g14496.t1.intron23;Parent=g14496.t1
HiC_scaffold_4	AUGUSTUS	exon	186073689	186073972	.	+	.	ID=g14496.t1.exon24;Parent=g14496.t1
HiC_scaffold_4	GeneMark.hmm3	CDS	186073689	186073972	.	+	2	ID=g14496.t2.CDS23;Parent=g14496.t2
HiC_scaffold_4	GeneMark.hmm3	exon	186073689	186073972	.	+	2	ID=g14496.t2.exon23;Parent=g14496.t2
HiC_scaffold_4	AUGUSTUS	CDS	186073689	186073972	1.0	+	2	ID=g14496.t1.CDS24;Parent=g14496.t1
HiC_scaffold_4	AUGUSTUS	stop_codon	186073970	186073972	.	+	0	ID=g14496.t1.stop1;Parent=g14496.t1
HiC_scaffold_4	GeneMark.hmm3	stop_codon	186073970	186073972	.	+	0	ID=g14496.t2.stop1;Parent=g14496.t2
HiC_scaffold_4	AUGUSTUS	start_codon	186081200	186081202	.	+	0	ID=g14497.t1.start1;Parent=g14497.t1
HiC_scaffold_4	AUGUSTUS	exon	186081200	186081987	.	+	.	ID=g14497.t1.exon1;Parent=g14497.t1
HiC_scaffold_4	AUGUSTUS	CDS	186081200	186081987	1.0	+	0	ID=g14497.t1.CDS1;Parent=g14497.t1
HiC_scaffold_4	AUGUSTUS	gene	186081200	186083094	.	+	.	ID=g14497
HiC_scaffold_4	AUGUSTUS	mRNA	186081200	186083094	1.0	+	.	ID=g14497.t1;Parent=g14497;em_target=9713.XP_006746380.1;em_score=846.6;em_evalue=2e-257;em_tcov=.;em_OGs=KOG2973@1|root,KOG2973@2759|Eukaryota,38K2T@33154|Opisthokonta,3B9XV@33208|Metazoa,3CV0K@33213|Bilateria,482N6@7711|Chordata,494TW@7742|Vertebrata,3JCE5@40674|Mammalia,3ER1R@33554|Carnivora;em_COG_cat=S;em_desc=HGH1 homolog (S. cerevisiae);em_max_annot_lvl=33208|Metazoa;em_Preferred_name=HGH1;em_PFAMs=DUF383,DUF384;em_GOs=
HiC_scaffold_4	AUGUSTUS	intron	186081988	186082059	1.0	+	.	ID=g14497.t1.intron1;Parent=g14497.t1
HiC_scaffold_4	AUGUSTUS	exon	186082060	186082160	.	+	.	ID=g14497.t1.exon2;Parent=g14497.t1
HiC_scaffold_4	AUGUSTUS	CDS	186082060	186082160	1.0	+	1	ID=g14497.t1.CDS2;Parent=g14497.t1
HiC_scaffold_4	AUGUSTUS	intron	186082161	186082267	1.0	+	.	ID=g14497.t1.intron2;Parent=g14497.t1
HiC_scaffold_4	AUGUSTUS	exon	186082268	186082366	.	+	.	ID=g14497.t1.exon3;Parent=g14497.t1
HiC_scaffold_4	AUGUSTUS	CDS	186082268	186082366	1.0	+	2	ID=g14497.t1.CDS3;Parent=g14497.t1
HiC_scaffold_4	AUGUSTUS	intron	186082367	186082555	1.0	+	.	ID=g14497.t1.intron3;Parent=g14497.t1
HiC_scaffold_4	AUGUSTUS	exon	186082556	186082647	.	+	.	ID=g14497.t1.exon4;Parent=g14497.t1
HiC_scaffold_4	AUGUSTUS	CDS	186082556	186082647	1.0	+	2	ID=g14497.t1.CDS4;Parent=g14497.t1
HiC_scaffold_4	AUGUSTUS	intron	186082648	186082729	1.0	+	.	ID=g14497.t1.intron4;Parent=g14497.t1
HiC_scaffold_4	AUGUSTUS	exon	186082730	186082852	.	+	.	ID=g14497.t1.exon5;Parent=g14497.t1
HiC_scaffold_4	AUGUSTUS	CDS	186082730	186082852	1.0	+	0	ID=g14497.t1.CDS5;Parent=g14497.t1
HiC_scaffold_4	AUGUSTUS	intron	186082853	186082932	1.0	+	.	ID=g14497.t1.intron5;Parent=g14497.t1
HiC_scaffold_4	AUGUSTUS	exon	186082933	186083094	.	+	.	ID=g14497.t1.exon6;Parent=g14497.t1
HiC_scaffold_4	AUGUSTUS	CDS	186082933	186083094	1.0	+	0	ID=g14497.t1.CDS6;Parent=g14497.t1
HiC_scaffold_4	AUGUSTUS	stop_codon	186083092	186083094	.	+	0	ID=g14497.t1.stop1;Parent=g14497.t1
HiC_scaffold_4	AUGUSTUS	start_codon	186104221	186104223	.	+	0	ID=g14498.t1.start1;Parent=g14498.t1
HiC_scaffold_4	AUGUSTUS	start_codon	186104221	186104223	.	+	0	ID=g14498.t2.start1;Parent=g14498.t2
HiC_scaffold_4	gmst	start_codon	186104221	186104223	507.363277	+	0	ID=g14498.t3.start1;Parent=g14498.t3
HiC_scaffold_4	AUGUSTUS	exon	186104221	186104242	.	+	.	ID=g14498.t1.exon1;Parent=g14498.t1
HiC_scaffold_4	AUGUSTUS	exon	186104221	186104242	.	+	.	ID=g14498.t2.exon1;Parent=g14498.t2
HiC_scaffold_4	AUGUSTUS	CDS	186104221	186104242	1.0	+	0	ID=g14498.t1.CDS1;Parent=g14498.t1
HiC_scaffold_4	AUGUSTUS	CDS	186104221	186104242	1.0	+	0	ID=g14498.t2.CDS1;Parent=g14498.t2
HiC_scaffold_4	gmst	CDS	186104221	186104242	507.363277	+	0	ID=g14498.t3.CDS1;Parent=g14498.t3
HiC_scaffold_4	gmst	exon	186104221	186104242	507.363277	+	0	ID=g14498.t3.exon1;Parent=g14498.t3
HiC_scaffold_4	AUGUSTUS	gene	186104221	186154002	.	+	.	ID=g14498
HiC_scaffold_4	gmst	mRNA	186104221	186154002	.	+	.	ID=g14498.t3;Parent=g14498;em_target=9707.XP_004400780.1;em_score=3219.0;em_evalue=0.0;em_tcov=.;em_OGs=KOG2032@1|root,KOG2032@2759|Eukaryota,38BBR@33154|Opisthokonta,3BHP4@33208|Metazoa,3CZ89@33213|Bilateria,486QQ@7711|Chordata,48VIP@7742|Vertebrata,3J4CP@40674|Mammalia,3ERJ1@33554|Carnivora;em_COG_cat=S;em_desc=Maestro heat-like repeat family member 1;em_max_annot_lvl=33208|Metazoa;em_Preferred_name=MROH1;em_PFAMs=HEAT;em_GOs=GO:0005575,GO:0005622,GO:0005623,GO:0005737,GO:0005768,GO:0005770,GO:0005794,GO:0012505,GO:0031410,GO:0031982,GO:0043226,GO:0043227,GO:0043229,GO:0043231,GO:0044424,GO:0044444,GO:0044464,GO:0097708
HiC_scaffold_4	AUGUSTUS	mRNA	186104221	186154002	1.0	+	.	ID=g14498.t1;Parent=g14498;em_target=9707.XP_004400780.1;em_score=3253.8;em_evalue=0.0;em_tcov=.;em_OGs=KOG2032@1|root,KOG2032@2759|Eukaryota,38BBR@33154|Opisthokonta,3BHP4@33208|Metazoa,3CZ89@33213|Bilateria,486QQ@7711|Chordata,48VIP@7742|Vertebrata,3J4CP@40674|Mammalia,3ERJ1@33554|Carnivora;em_COG_cat=S;em_desc=Maestro heat-like repeat family member 1;em_max_annot_lvl=33208|Metazoa;em_Preferred_name=MROH1;em_PFAMs=HEAT;em_GOs=GO:0005575,GO:0005622,GO:0005623,GO:0005737,GO:0005768,GO:0005770,GO:0005794,GO:0012505,GO:0031410,GO:0031982,GO:0043226,GO:0043227,GO:0043229,GO:0043231,GO:0044424,GO:0044444,GO:0044464,GO:0097708
HiC_scaffold_4	AUGUSTUS	mRNA	186104221	186154002	1.0	+	.	ID=g14498.t2;Parent=g14498;em_target=9707.XP_004400780.1;em_score=3220.2;em_evalue=0.0;em_tcov=.;em_OGs=KOG2032@1|root,KOG2032@2759|Eukaryota,38BBR@33154|Opisthokonta,3BHP4@33208|Metazoa,3CZ89@33213|Bilateria,486QQ@7711|Chordata,48VIP@7742|Vertebrata,3J4CP@40674|Mammalia,3ERJ1@33554|Carnivora;em_COG_cat=S;em_desc=Maestro heat-like repeat family member 1;em_max_annot_lvl=33208|Metazoa;em_Preferred_name=MROH1;em_PFAMs=HEAT;em_GOs=GO:0005575,GO:0005622,GO:0005623,GO:0005737,GO:0005768,GO:0005770,GO:0005794,GO:0012505,GO:0031410,GO:0031982,GO:0043226,GO:0043227,GO:0043229,GO:0043231,GO:0044424,GO:0044444,GO:0044464,GO:0097708
HiC_scaffold_4	AUGUSTUS	intron	186104243	186104667	1.0	+	.	ID=g14498.t1.intron1;Parent=g14498.t1
HiC_scaffold_4	AUGUSTUS	intron	186104243	186104667	1.0	+	.	ID=g14498.t2.intron1;Parent=g14498.t2
HiC_scaffold_4	gmst	intron	186104243	186104667	507.363277	+	0	ID=g14498.t3.intron1;Parent=g14498.t3
HiC_scaffold_4	AUGUSTUS	exon	186104668	186104813	.	+	.	ID=g14498.t1.exon2;Parent=g14498.t1
HiC_scaffold_4	AUGUSTUS	exon	186104668	186104813	.	+	.	ID=g14498.t2.exon2;Parent=g14498.t2
HiC_scaffold_4	AUGUSTUS	CDS	186104668	186104813	1.0	+	2	ID=g14498.t1.CDS2;Parent=g14498.t1
HiC_scaffold_4	AUGUSTUS	CDS	186104668	186104813	1.0	+	2	ID=g14498.t2.CDS2;Parent=g14498.t2
HiC_scaffold_4	gmst	CDS	186104668	186104813	507.363277	+	2	ID=g14498.t3.CDS2;Parent=g14498.t3
HiC_scaffold_4	gmst	exon	186104668	186104813	507.363277	+	2	ID=g14498.t3.exon2;Parent=g14498.t3
HiC_scaffold_4	AUGUSTUS	intron	186104814	186109003	1.0	+	.	ID=g14498.t1.intron2;Parent=g14498.t1
HiC_scaffold_4	AUGUSTUS	intron	186104814	186109003	1.0	+	.	ID=g14498.t2.intron2;Parent=g14498.t2
HiC_scaffold_4	gmst	intron	186104814	186109003	507.363277	+	0	ID=g14498.t3.intron2;Parent=g14498.t3
HiC_scaffold_4	AUGUSTUS	exon	186109004	186109135	.	+	.	ID=g14498.t1.exon3;Parent=g14498.t1
HiC_scaffold_4	AUGUSTUS	exon	186109004	186109135	.	+	.	ID=g14498.t2.exon3;Parent=g14498.t2
HiC_scaffold_4	AUGUSTUS	CDS	186109004	186109135	1.0	+	0	ID=g14498.t1.CDS3;Parent=g14498.t1
HiC_scaffold_4	AUGUSTUS	CDS	186109004	186109135	1.0	+	0	ID=g14498.t2.CDS3;Parent=g14498.t2
HiC_scaffold_4	gmst	CDS	186109004	186109135	507.363277	+	0	ID=g14498.t3.CDS3;Parent=g14498.t3
HiC_scaffold_4	gmst	exon	186109004	186109135	507.363277	+	0	ID=g14498.t3.exon3;Parent=g14498.t3
HiC_scaffold_4	AUGUSTUS	intron	186109136	186109463	1.0	+	.	ID=g14498.t1.intron3;Parent=g14498.t1
HiC_scaffold_4	AUGUSTUS	intron	186109136	186109463	1.0	+	.	ID=g14498.t2.intron3;Parent=g14498.t2
HiC_scaffold_4	gmst	intron	186109136	186109463	507.363277	+	0	ID=g14498.t3.intron3;Parent=g14498.t3
HiC_scaffold_4	AUGUSTUS	exon	186109464	186109626	.	+	.	ID=g14498.t1.exon4;Parent=g14498.t1
HiC_scaffold_4	AUGUSTUS	exon	186109464	186109626	.	+	.	ID=g14498.t2.exon4;Parent=g14498.t2
HiC_scaffold_4	AUGUSTUS	CDS	186109464	186109626	1.0	+	0	ID=g14498.t1.CDS4;Parent=g14498.t1
HiC_scaffold_4	AUGUSTUS	CDS	186109464	186109626	1.0	+	0	ID=g14498.t2.CDS4;Parent=g14498.t2
HiC_scaffold_4	gmst	CDS	186109464	186109626	507.363277	+	0	ID=g14498.t3.CDS4;Parent=g14498.t3
HiC_scaffold_4	gmst	exon	186109464	186109626	507.363277	+	0	ID=g14498.t3.exon4;Parent=g14498.t3
HiC_scaffold_4	AUGUSTUS	intron	186109627	186109789	1.0	+	.	ID=g14498.t1.intron4;Parent=g14498.t1
HiC_scaffold_4	AUGUSTUS	intron	186109627	186109789	1.0	+	.	ID=g14498.t2.intron4;Parent=g14498.t2
HiC_scaffold_4	gmst	intron	186109627	186109789	507.363277	+	0	ID=g14498.t3.intron4;Parent=g14498.t3
HiC_scaffold_4	AUGUSTUS	exon	186109790	186109888	.	+	.	ID=g14498.t1.exon5;Parent=g14498.t1
HiC_scaffold_4	AUGUSTUS	exon	186109790	186109888	.	+	.	ID=g14498.t2.exon5;Parent=g14498.t2
HiC_scaffold_4	AUGUSTUS	CDS	186109790	186109888	1.0	+	2	ID=g14498.t1.CDS5;Parent=g14498.t1
HiC_scaffold_4	AUGUSTUS	CDS	186109790	186109888	1.0	+	2	ID=g14498.t2.CDS5;Parent=g14498.t2
HiC_scaffold_4	gmst	CDS	186109790	186109888	507.363277	+	2	ID=g14498.t3.CDS5;Parent=g14498.t3
HiC_scaffold_4	gmst	exon	186109790	186109888	507.363277	+	2	ID=g14498.t3.exon5;Parent=g14498.t3
HiC_scaffold_4	AUGUSTUS	intron	186109889	186113811	1.0	+	.	ID=g14498.t1.intron5;Parent=g14498.t1
HiC_scaffold_4	AUGUSTUS	intron	186109889	186113811	1.0	+	.	ID=g14498.t2.intron5;Parent=g14498.t2
HiC_scaffold_4	gmst	intron	186109889	186113811	507.363277	+	0	ID=g14498.t3.intron5;Parent=g14498.t3
HiC_scaffold_4	AUGUSTUS	exon	186113812	186113963	.	+	.	ID=g14498.t1.exon6;Parent=g14498.t1
HiC_scaffold_4	AUGUSTUS	exon	186113812	186113963	.	+	.	ID=g14498.t2.exon6;Parent=g14498.t2
HiC_scaffold_4	AUGUSTUS	CDS	186113812	186113963	1.0	+	2	ID=g14498.t1.CDS6;Parent=g14498.t1
HiC_scaffold_4	AUGUSTUS	CDS	186113812	186113963	1.0	+	2	ID=g14498.t2.CDS6;Parent=g14498.t2
HiC_scaffold_4	gmst	CDS	186113812	186113963	507.363277	+	2	ID=g14498.t3.CDS6;Parent=g14498.t3
HiC_scaffold_4	gmst	exon	186113812	186113963	507.363277	+	2	ID=g14498.t3.exon6;Parent=g14498.t3
HiC_scaffold_4	AUGUSTUS	intron	186113964	186114428	1.0	+	.	ID=g14498.t1.intron6;Parent=g14498.t1
HiC_scaffold_4	AUGUSTUS	intron	186113964	186114428	1.0	+	.	ID=g14498.t2.intron6;Parent=g14498.t2
HiC_scaffold_4	gmst	intron	186113964	186114428	507.363277	+	0	ID=g14498.t3.intron6;Parent=g14498.t3
HiC_scaffold_4	AUGUSTUS	exon	186114429	186114569	.	+	.	ID=g14498.t1.exon7;Parent=g14498.t1
HiC_scaffold_4	AUGUSTUS	exon	186114429	186114569	.	+	.	ID=g14498.t2.exon7;Parent=g14498.t2
HiC_scaffold_4	AUGUSTUS	CDS	186114429	186114569	1.0	+	0	ID=g14498.t1.CDS7;Parent=g14498.t1
HiC_scaffold_4	AUGUSTUS	CDS	186114429	186114569	1.0	+	0	ID=g14498.t2.CDS7;Parent=g14498.t2
HiC_scaffold_4	gmst	CDS	186114429	186114569	507.363277	+	0	ID=g14498.t3.CDS7;Parent=g14498.t3
HiC_scaffold_4	gmst	exon	186114429	186114569	507.363277	+	0	ID=g14498.t3.exon7;Parent=g14498.t3
HiC_scaffold_4	AUGUSTUS	intron	186114570	186114908	1.0	+	.	ID=g14498.t1.intron7;Parent=g14498.t1
HiC_scaffold_4	AUGUSTUS	intron	186114570	186114908	1.0	+	.	ID=g14498.t2.intron7;Parent=g14498.t2
HiC_scaffold_4	gmst	intron	186114570	186114908	507.363277	+	0	ID=g14498.t3.intron7;Parent=g14498.t3
HiC_scaffold_4	AUGUSTUS	exon	186114909	186115001	.	+	.	ID=g14498.t1.exon8;Parent=g14498.t1
HiC_scaffold_4	AUGUSTUS	exon	186114909	186115001	.	+	.	ID=g14498.t2.exon8;Parent=g14498.t2
HiC_scaffold_4	AUGUSTUS	CDS	186114909	186115001	1.0	+	0	ID=g14498.t1.CDS8;Parent=g14498.t1
HiC_scaffold_4	AUGUSTUS	CDS	186114909	186115001	1.0	+	0	ID=g14498.t2.CDS8;Parent=g14498.t2
HiC_scaffold_4	gmst	CDS	186114909	186115001	507.363277	+	0	ID=g14498.t3.CDS8;Parent=g14498.t3
HiC_scaffold_4	gmst	exon	186114909	186115001	507.363277	+	0	ID=g14498.t3.exon8;Parent=g14498.t3
HiC_scaffold_4	AUGUSTUS	intron	186115002	186118349	1.0	+	.	ID=g14498.t1.intron8;Parent=g14498.t1
HiC_scaffold_4	AUGUSTUS	intron	186115002	186118349	1.0	+	.	ID=g14498.t2.intron8;Parent=g14498.t2
HiC_scaffold_4	gmst	intron	186115002	186118349	507.363277	+	0	ID=g14498.t3.intron8;Parent=g14498.t3
HiC_scaffold_4	AUGUSTUS	exon	186118350	186118428	.	+	.	ID=g14498.t1.exon9;Parent=g14498.t1
HiC_scaffold_4	AUGUSTUS	exon	186118350	186118428	.	+	.	ID=g14498.t2.exon9;Parent=g14498.t2
HiC_scaffold_4	AUGUSTUS	CDS	186118350	186118428	1.0	+	0	ID=g14498.t1.CDS9;Parent=g14498.t1
HiC_scaffold_4	AUGUSTUS	CDS	186118350	186118428	1.0	+	0	ID=g14498.t2.CDS9;Parent=g14498.t2
HiC_scaffold_4	gmst	CDS	186118350	186118428	507.363277	+	0	ID=g14498.t3.CDS9;Parent=g14498.t3
HiC_scaffold_4	gmst	exon	186118350	186118428	507.363277	+	0	ID=g14498.t3.exon9;Parent=g14498.t3
HiC_scaffold_4	AUGUSTUS	intron	186118429	186118722	1.0	+	.	ID=g14498.t1.intron9;Parent=g14498.t1
HiC_scaffold_4	AUGUSTUS	intron	186118429	186118722	1.0	+	.	ID=g14498.t2.intron9;Parent=g14498.t2
HiC_scaffold_4	gmst	intron	186118429	186118722	507.363277	+	0	ID=g14498.t3.intron9;Parent=g14498.t3
HiC_scaffold_4	AUGUSTUS	exon	186118723	186118836	.	+	.	ID=g14498.t1.exon10;Parent=g14498.t1
HiC_scaffold_4	AUGUSTUS	exon	186118723	186118836	.	+	.	ID=g14498.t2.exon10;Parent=g14498.t2
HiC_scaffold_4	AUGUSTUS	CDS	186118723	186118836	1.0	+	2	ID=g14498.t1.CDS10;Parent=g14498.t1
HiC_scaffold_4	AUGUSTUS	CDS	186118723	186118836	1.0	+	2	ID=g14498.t2.CDS10;Parent=g14498.t2
HiC_scaffold_4	gmst	CDS	186118723	186118836	507.363277	+	2	ID=g14498.t3.CDS10;Parent=g14498.t3
HiC_scaffold_4	gmst	exon	186118723	186118836	507.363277	+	2	ID=g14498.t3.exon10;Parent=g14498.t3
HiC_scaffold_4	AUGUSTUS	intron	186118837	186124785	1.0	+	.	ID=g14498.t1.intron10;Parent=g14498.t1
HiC_scaffold_4	AUGUSTUS	intron	186118837	186124785	1.0	+	.	ID=g14498.t2.intron10;Parent=g14498.t2
HiC_scaffold_4	gmst	intron	186118837	186124785	507.363277	+	0	ID=g14498.t3.intron10;Parent=g14498.t3
HiC_scaffold_4	AUGUSTUS	exon	186124786	186124859	.	+	.	ID=g14498.t1.exon11;Parent=g14498.t1
HiC_scaffold_4	AUGUSTUS	exon	186124786	186124859	.	+	.	ID=g14498.t2.exon11;Parent=g14498.t2
HiC_scaffold_4	AUGUSTUS	CDS	186124786	186124859	1.0	+	2	ID=g14498.t1.CDS11;Parent=g14498.t1
HiC_scaffold_4	AUGUSTUS	CDS	186124786	186124859	1.0	+	2	ID=g14498.t2.CDS11;Parent=g14498.t2
HiC_scaffold_4	gmst	CDS	186124786	186124859	507.363277	+	2	ID=g14498.t3.CDS11;Parent=g14498.t3
HiC_scaffold_4	gmst	exon	186124786	186124859	507.363277	+	2	ID=g14498.t3.exon11;Parent=g14498.t3
HiC_scaffold_4	AUGUSTUS	intron	186124860	186126583	1.0	+	.	ID=g14498.t1.intron11;Parent=g14498.t1
HiC_scaffold_4	AUGUSTUS	intron	186124860	186126583	1.0	+	.	ID=g14498.t2.intron11;Parent=g14498.t2
HiC_scaffold_4	gmst	intron	186124860	186126583	507.363277	+	0	ID=g14498.t3.intron11;Parent=g14498.t3
HiC_scaffold_4	AUGUSTUS	exon	186126584	186126706	.	+	.	ID=g14498.t1.exon12;Parent=g14498.t1
HiC_scaffold_4	AUGUSTUS	exon	186126584	186126706	.	+	.	ID=g14498.t2.exon12;Parent=g14498.t2
HiC_scaffold_4	AUGUSTUS	CDS	186126584	186126706	1.0	+	0	ID=g14498.t1.CDS12;Parent=g14498.t1
HiC_scaffold_4	AUGUSTUS	CDS	186126584	186126706	1.0	+	0	ID=g14498.t2.CDS12;Parent=g14498.t2
HiC_scaffold_4	gmst	CDS	186126584	186126706	507.363277	+	0	ID=g14498.t3.CDS12;Parent=g14498.t3
HiC_scaffold_4	gmst	exon	186126584	186126706	507.363277	+	0	ID=g14498.t3.exon12;Parent=g14498.t3
HiC_scaffold_4	AUGUSTUS	intron	186126707	186128775	1.0	+	.	ID=g14498.t1.intron12;Parent=g14498.t1
HiC_scaffold_4	AUGUSTUS	intron	186126707	186128775	1.0	+	.	ID=g14498.t2.intron12;Parent=g14498.t2
HiC_scaffold_4	gmst	intron	186126707	186128775	507.363277	+	0	ID=g14498.t3.intron12;Parent=g14498.t3
HiC_scaffold_4	AUGUSTUS	exon	186128776	186128883	.	+	.	ID=g14498.t1.exon13;Parent=g14498.t1
HiC_scaffold_4	AUGUSTUS	exon	186128776	186128883	.	+	.	ID=g14498.t2.exon13;Parent=g14498.t2
HiC_scaffold_4	AUGUSTUS	CDS	186128776	186128883	1.0	+	0	ID=g14498.t1.CDS13;Parent=g14498.t1
HiC_scaffold_4	AUGUSTUS	CDS	186128776	186128883	1.0	+	0	ID=g14498.t2.CDS13;Parent=g14498.t2
HiC_scaffold_4	gmst	CDS	186128776	186128883	507.363277	+	0	ID=g14498.t3.CDS13;Parent=g14498.t3
HiC_scaffold_4	gmst	exon	186128776	186128883	507.363277	+	0	ID=g14498.t3.exon13;Parent=g14498.t3
HiC_scaffold_4	AUGUSTUS	intron	186128884	186129156	1.0	+	.	ID=g14498.t1.intron13;Parent=g14498.t1
HiC_scaffold_4	AUGUSTUS	intron	186128884	186129156	1.0	+	.	ID=g14498.t2.intron13;Parent=g14498.t2
HiC_scaffold_4	gmst	intron	186128884	186129156	507.363277	+	0	ID=g14498.t3.intron13;Parent=g14498.t3
HiC_scaffold_4	AUGUSTUS	exon	186129157	186129301	.	+	.	ID=g14498.t1.exon14;Parent=g14498.t1
HiC_scaffold_4	AUGUSTUS	exon	186129157	186129301	.	+	.	ID=g14498.t2.exon14;Parent=g14498.t2
HiC_scaffold_4	AUGUSTUS	CDS	186129157	186129301	1.0	+	0	ID=g14498.t1.CDS14;Parent=g14498.t1
HiC_scaffold_4	AUGUSTUS	CDS	186129157	186129301	1.0	+	0	ID=g14498.t2.CDS14;Parent=g14498.t2
HiC_scaffold_4	gmst	CDS	186129157	186129301	507.363277	+	0	ID=g14498.t3.CDS14;Parent=g14498.t3
HiC_scaffold_4	gmst	exon	186129157	186129301	507.363277	+	0	ID=g14498.t3.exon14;Parent=g14498.t3
HiC_scaffold_4	AUGUSTUS	intron	186129302	186129470	1.0	+	.	ID=g14498.t1.intron14;Parent=g14498.t1
HiC_scaffold_4	AUGUSTUS	intron	186129302	186129470	1.0	+	.	ID=g14498.t2.intron14;Parent=g14498.t2
HiC_scaffold_4	gmst	intron	186129302	186129470	507.363277	+	0	ID=g14498.t3.intron14;Parent=g14498.t3
HiC_scaffold_4	AUGUSTUS	exon	186129471	186129511	.	+	.	ID=g14498.t1.exon15;Parent=g14498.t1
HiC_scaffold_4	AUGUSTUS	exon	186129471	186129511	.	+	.	ID=g14498.t2.exon15;Parent=g14498.t2
HiC_scaffold_4	AUGUSTUS	CDS	186129471	186129511	1.0	+	2	ID=g14498.t1.CDS15;Parent=g14498.t1
HiC_scaffold_4	AUGUSTUS	CDS	186129471	186129511	1.0	+	2	ID=g14498.t2.CDS15;Parent=g14498.t2
HiC_scaffold_4	gmst	CDS	186129471	186129511	507.363277	+	2	ID=g14498.t3.CDS15;Parent=g14498.t3
HiC_scaffold_4	gmst	exon	186129471	186129511	507.363277	+	2	ID=g14498.t3.exon15;Parent=g14498.t3
HiC_scaffold_4	AUGUSTUS	intron	186129512	186129783	1.0	+	.	ID=g14498.t1.intron15;Parent=g14498.t1
HiC_scaffold_4	AUGUSTUS	intron	186129512	186129783	1.0	+	.	ID=g14498.t2.intron15;Parent=g14498.t2
HiC_scaffold_4	gmst	intron	186129512	186129783	507.363277	+	0	ID=g14498.t3.intron15;Parent=g14498.t3
HiC_scaffold_4	AUGUSTUS	exon	186129784	186129925	.	+	.	ID=g14498.t1.exon16;Parent=g14498.t1
HiC_scaffold_4	AUGUSTUS	exon	186129784	186129925	.	+	.	ID=g14498.t2.exon16;Parent=g14498.t2
HiC_scaffold_4	AUGUSTUS	CDS	186129784	186129925	1.0	+	0	ID=g14498.t1.CDS16;Parent=g14498.t1
HiC_scaffold_4	AUGUSTUS	CDS	186129784	186129925	1.0	+	0	ID=g14498.t2.CDS16;Parent=g14498.t2
HiC_scaffold_4	gmst	CDS	186129784	186129925	507.363277	+	0	ID=g14498.t3.CDS16;Parent=g14498.t3
HiC_scaffold_4	gmst	exon	186129784	186129925	507.363277	+	0	ID=g14498.t3.exon16;Parent=g14498.t3
HiC_scaffold_4	AUGUSTUS	intron	186129926	186130238	1.0	+	.	ID=g14498.t1.intron16;Parent=g14498.t1
HiC_scaffold_4	AUGUSTUS	intron	186129926	186130238	1.0	+	.	ID=g14498.t2.intron16;Parent=g14498.t2
HiC_scaffold_4	gmst	intron	186129926	186130238	507.363277	+	0	ID=g14498.t3.intron16;Parent=g14498.t3
HiC_scaffold_4	AUGUSTUS	exon	186130239	186130291	.	+	.	ID=g14498.t1.exon17;Parent=g14498.t1
HiC_scaffold_4	AUGUSTUS	exon	186130239	186130291	.	+	.	ID=g14498.t2.exon17;Parent=g14498.t2
HiC_scaffold_4	AUGUSTUS	CDS	186130239	186130291	1.0	+	2	ID=g14498.t1.CDS17;Parent=g14498.t1
HiC_scaffold_4	AUGUSTUS	CDS	186130239	186130291	1.0	+	2	ID=g14498.t2.CDS17;Parent=g14498.t2
HiC_scaffold_4	gmst	CDS	186130239	186130291	507.363277	+	2	ID=g14498.t3.CDS17;Parent=g14498.t3
HiC_scaffold_4	gmst	exon	186130239	186130291	507.363277	+	2	ID=g14498.t3.exon17;Parent=g14498.t3
HiC_scaffold_4	AUGUSTUS	intron	186130292	186130744	1.0	+	.	ID=g14498.t1.intron17;Parent=g14498.t1
HiC_scaffold_4	AUGUSTUS	intron	186130292	186130744	1.0	+	.	ID=g14498.t2.intron17;Parent=g14498.t2
HiC_scaffold_4	gmst	intron	186130292	186130744	507.363277	+	0	ID=g14498.t3.intron17;Parent=g14498.t3
HiC_scaffold_4	AUGUSTUS	exon	186130745	186130852	.	+	.	ID=g14498.t1.exon18;Parent=g14498.t1
HiC_scaffold_4	AUGUSTUS	exon	186130745	186130852	.	+	.	ID=g14498.t2.exon18;Parent=g14498.t2
HiC_scaffold_4	AUGUSTUS	CDS	186130745	186130852	1.0	+	0	ID=g14498.t1.CDS18;Parent=g14498.t1
HiC_scaffold_4	AUGUSTUS	CDS	186130745	186130852	1.0	+	0	ID=g14498.t2.CDS18;Parent=g14498.t2
HiC_scaffold_4	gmst	CDS	186130745	186130852	507.363277	+	0	ID=g14498.t3.CDS18;Parent=g14498.t3
HiC_scaffold_4	gmst	exon	186130745	186130852	507.363277	+	0	ID=g14498.t3.exon18;Parent=g14498.t3
HiC_scaffold_4	AUGUSTUS	intron	186130853	186131176	1.0	+	.	ID=g14498.t1.intron18;Parent=g14498.t1
HiC_scaffold_4	AUGUSTUS	intron	186130853	186131176	1.0	+	.	ID=g14498.t2.intron18;Parent=g14498.t2
HiC_scaffold_4	gmst	intron	186130853	186131176	507.363277	+	0	ID=g14498.t3.intron18;Parent=g14498.t3
HiC_scaffold_4	AUGUSTUS	exon	186131177	186131296	.	+	.	ID=g14498.t1.exon19;Parent=g14498.t1
HiC_scaffold_4	AUGUSTUS	exon	186131177	186131296	.	+	.	ID=g14498.t2.exon19;Parent=g14498.t2
HiC_scaffold_4	AUGUSTUS	CDS	186131177	186131296	1.0	+	0	ID=g14498.t1.CDS19;Parent=g14498.t1
HiC_scaffold_4	AUGUSTUS	CDS	186131177	186131296	1.0	+	0	ID=g14498.t2.CDS19;Parent=g14498.t2
HiC_scaffold_4	gmst	CDS	186131177	186131296	507.363277	+	0	ID=g14498.t3.CDS19;Parent=g14498.t3
HiC_scaffold_4	gmst	exon	186131177	186131296	507.363277	+	0	ID=g14498.t3.exon19;Parent=g14498.t3
HiC_scaffold_4	AUGUSTUS	intron	186131297	186131467	1.0	+	.	ID=g14498.t1.intron19;Parent=g14498.t1
HiC_scaffold_4	AUGUSTUS	intron	186131297	186131467	1.0	+	.	ID=g14498.t2.intron19;Parent=g14498.t2
HiC_scaffold_4	gmst	intron	186131297	186131467	507.363277	+	0	ID=g14498.t3.intron19;Parent=g14498.t3
HiC_scaffold_4	AUGUSTUS	exon	186131468	186131590	.	+	.	ID=g14498.t1.exon20;Parent=g14498.t1
HiC_scaffold_4	AUGUSTUS	exon	186131468	186131590	.	+	.	ID=g14498.t2.exon20;Parent=g14498.t2
HiC_scaffold_4	AUGUSTUS	CDS	186131468	186131590	1.0	+	0	ID=g14498.t1.CDS20;Parent=g14498.t1
HiC_scaffold_4	AUGUSTUS	CDS	186131468	186131590	1.0	+	0	ID=g14498.t2.CDS20;Parent=g14498.t2
HiC_scaffold_4	gmst	CDS	186131468	186131590	507.363277	+	0	ID=g14498.t3.CDS20;Parent=g14498.t3
HiC_scaffold_4	gmst	exon	186131468	186131590	507.363277	+	0	ID=g14498.t3.exon20;Parent=g14498.t3
HiC_scaffold_4	AUGUSTUS	intron	186131591	186133530	1.0	+	.	ID=g14498.t1.intron20;Parent=g14498.t1
HiC_scaffold_4	AUGUSTUS	intron	186131591	186133530	1.0	+	.	ID=g14498.t2.intron20;Parent=g14498.t2
HiC_scaffold_4	gmst	intron	186131591	186133530	507.363277	+	0	ID=g14498.t3.intron20;Parent=g14498.t3
HiC_scaffold_4	gmst	CDS	186133531	186133669	507.363277	+	0	ID=g14498.t3.CDS21;Parent=g14498.t3
HiC_scaffold_4	gmst	exon	186133531	186133669	507.363277	+	0	ID=g14498.t3.exon21;Parent=g14498.t3
HiC_scaffold_4	AUGUSTUS	exon	186133531	186133677	.	+	.	ID=g14498.t1.exon21;Parent=g14498.t1
HiC_scaffold_4	AUGUSTUS	exon	186133531	186133677	.	+	.	ID=g14498.t2.exon21;Parent=g14498.t2
HiC_scaffold_4	AUGUSTUS	CDS	186133531	186133677	1.0	+	0	ID=g14498.t1.CDS21;Parent=g14498.t1
HiC_scaffold_4	AUGUSTUS	CDS	186133531	186133677	1.0	+	0	ID=g14498.t2.CDS21;Parent=g14498.t2
HiC_scaffold_4	gmst	intron	186133670	186133780	507.363277	+	0	ID=g14498.t3.intron21;Parent=g14498.t3
HiC_scaffold_4	AUGUSTUS	intron	186133678	186133761	1.0	+	.	ID=g14498.t1.intron21;Parent=g14498.t1
HiC_scaffold_4	AUGUSTUS	intron	186133678	186134713	1.0	+	.	ID=g14498.t2.intron21;Parent=g14498.t2
HiC_scaffold_4	AUGUSTUS	exon	186133762	186133788	.	+	.	ID=g14498.t1.exon22;Parent=g14498.t1
HiC_scaffold_4	AUGUSTUS	CDS	186133762	186133788	1.0	+	0	ID=g14498.t1.CDS22;Parent=g14498.t1
HiC_scaffold_4	gmst	CDS	186133781	186133788	507.363277	+	2	ID=g14498.t3.CDS22;Parent=g14498.t3
HiC_scaffold_4	gmst	exon	186133781	186133788	507.363277	+	2	ID=g14498.t3.exon22;Parent=g14498.t3
HiC_scaffold_4	AUGUSTUS	intron	186133789	186134713	1.0	+	.	ID=g14498.t1.intron22;Parent=g14498.t1
HiC_scaffold_4	gmst	intron	186133789	186134713	507.363277	+	0	ID=g14498.t3.intron22;Parent=g14498.t3
HiC_scaffold_4	AUGUSTUS	exon	186134714	186134836	.	+	.	ID=g14498.t1.exon23;Parent=g14498.t1
HiC_scaffold_4	AUGUSTUS	exon	186134714	186134836	.	+	.	ID=g14498.t2.exon22;Parent=g14498.t2
HiC_scaffold_4	AUGUSTUS	CDS	186134714	186134836	1.0	+	0	ID=g14498.t1.CDS23;Parent=g14498.t1
HiC_scaffold_4	AUGUSTUS	CDS	186134714	186134836	1.0	+	0	ID=g14498.t2.CDS22;Parent=g14498.t2
HiC_scaffold_4	gmst	CDS	186134714	186134836	507.363277	+	0	ID=g14498.t3.CDS23;Parent=g14498.t3
HiC_scaffold_4	gmst	exon	186134714	186134836	507.363277	+	0	ID=g14498.t3.exon23;Parent=g14498.t3
HiC_scaffold_4	AUGUSTUS	intron	186134837	186135051	1.0	+	.	ID=g14498.t1.intron23;Parent=g14498.t1
HiC_scaffold_4	AUGUSTUS	intron	186134837	186135051	1.0	+	.	ID=g14498.t2.intron22;Parent=g14498.t2
HiC_scaffold_4	gmst	intron	186134837	186135051	507.363277	+	0	ID=g14498.t3.intron23;Parent=g14498.t3
HiC_scaffold_4	AUGUSTUS	exon	186135052	186135131	.	+	.	ID=g14498.t1.exon24;Parent=g14498.t1
HiC_scaffold_4	AUGUSTUS	exon	186135052	186135131	.	+	.	ID=g14498.t2.exon23;Parent=g14498.t2
HiC_scaffold_4	AUGUSTUS	CDS	186135052	186135131	1.0	+	0	ID=g14498.t1.CDS24;Parent=g14498.t1
HiC_scaffold_4	AUGUSTUS	CDS	186135052	186135131	1.0	+	0	ID=g14498.t2.CDS23;Parent=g14498.t2
HiC_scaffold_4	gmst	CDS	186135052	186135131	507.363277	+	0	ID=g14498.t3.CDS24;Parent=g14498.t3
HiC_scaffold_4	gmst	exon	186135052	186135131	507.363277	+	0	ID=g14498.t3.exon24;Parent=g14498.t3
HiC_scaffold_4	AUGUSTUS	intron	186135132	186135289	1.0	+	.	ID=g14498.t1.intron24;Parent=g14498.t1
HiC_scaffold_4	AUGUSTUS	intron	186135132	186135289	1.0	+	.	ID=g14498.t2.intron23;Parent=g14498.t2
HiC_scaffold_4	gmst	intron	186135132	186135289	507.363277	+	0	ID=g14498.t3.intron24;Parent=g14498.t3
HiC_scaffold_4	AUGUSTUS	exon	186135290	186135401	.	+	.	ID=g14498.t1.exon25;Parent=g14498.t1
HiC_scaffold_4	AUGUSTUS	exon	186135290	186135401	.	+	.	ID=g14498.t2.exon24;Parent=g14498.t2
HiC_scaffold_4	AUGUSTUS	CDS	186135290	186135401	1.0	+	1	ID=g14498.t1.CDS25;Parent=g14498.t1
HiC_scaffold_4	AUGUSTUS	CDS	186135290	186135401	1.0	+	1	ID=g14498.t2.CDS24;Parent=g14498.t2
HiC_scaffold_4	gmst	CDS	186135290	186135401	507.363277	+	1	ID=g14498.t3.CDS25;Parent=g14498.t3
HiC_scaffold_4	gmst	exon	186135290	186135401	507.363277	+	1	ID=g14498.t3.exon25;Parent=g14498.t3
HiC_scaffold_4	AUGUSTUS	intron	186135402	186135485	1.0	+	.	ID=g14498.t1.intron25;Parent=g14498.t1
HiC_scaffold_4	AUGUSTUS	intron	186135402	186135485	1.0	+	.	ID=g14498.t2.intron24;Parent=g14498.t2
HiC_scaffold_4	gmst	intron	186135402	186135485	507.363277	+	0	ID=g14498.t3.intron25;Parent=g14498.t3
HiC_scaffold_4	AUGUSTUS	exon	186135486	186135581	.	+	.	ID=g14498.t1.exon26;Parent=g14498.t1
HiC_scaffold_4	AUGUSTUS	exon	186135486	186135581	.	+	.	ID=g14498.t2.exon25;Parent=g14498.t2
HiC_scaffold_4	AUGUSTUS	CDS	186135486	186135581	1.0	+	0	ID=g14498.t1.CDS26;Parent=g14498.t1
HiC_scaffold_4	AUGUSTUS	CDS	186135486	186135581	1.0	+	0	ID=g14498.t2.CDS25;Parent=g14498.t2
HiC_scaffold_4	gmst	CDS	186135486	186135581	507.363277	+	0	ID=g14498.t3.CDS26;Parent=g14498.t3
HiC_scaffold_4	gmst	exon	186135486	186135581	507.363277	+	0	ID=g14498.t3.exon26;Parent=g14498.t3
HiC_scaffold_4	AUGUSTUS	intron	186135582	186136216	1.0	+	.	ID=g14498.t1.intron26;Parent=g14498.t1
HiC_scaffold_4	AUGUSTUS	intron	186135582	186136216	1.0	+	.	ID=g14498.t2.intron25;Parent=g14498.t2
HiC_scaffold_4	gmst	intron	186135582	186136216	507.363277	+	0	ID=g14498.t3.intron26;Parent=g14498.t3
HiC_scaffold_4	AUGUSTUS	exon	186136217	186136321	.	+	.	ID=g14498.t1.exon27;Parent=g14498.t1
HiC_scaffold_4	AUGUSTUS	exon	186136217	186136321	.	+	.	ID=g14498.t2.exon26;Parent=g14498.t2
HiC_scaffold_4	AUGUSTUS	CDS	186136217	186136321	1.0	+	0	ID=g14498.t1.CDS27;Parent=g14498.t1
HiC_scaffold_4	AUGUSTUS	CDS	186136217	186136321	1.0	+	0	ID=g14498.t2.CDS26;Parent=g14498.t2
HiC_scaffold_4	gmst	CDS	186136217	186136321	507.363277	+	0	ID=g14498.t3.CDS27;Parent=g14498.t3
HiC_scaffold_4	gmst	exon	186136217	186136321	507.363277	+	0	ID=g14498.t3.exon27;Parent=g14498.t3
HiC_scaffold_4	AUGUSTUS	intron	186136322	186138397	1.0	+	.	ID=g14498.t1.intron27;Parent=g14498.t1
HiC_scaffold_4	AUGUSTUS	intron	186136322	186138397	1.0	+	.	ID=g14498.t2.intron26;Parent=g14498.t2
HiC_scaffold_4	gmst	intron	186136322	186138397	507.363277	+	0	ID=g14498.t3.intron27;Parent=g14498.t3
HiC_scaffold_4	AUGUSTUS	exon	186138398	186138533	.	+	.	ID=g14498.t1.exon28;Parent=g14498.t1
HiC_scaffold_4	AUGUSTUS	exon	186138398	186138533	.	+	.	ID=g14498.t2.exon27;Parent=g14498.t2
HiC_scaffold_4	AUGUSTUS	CDS	186138398	186138533	1.0	+	0	ID=g14498.t1.CDS28;Parent=g14498.t1
HiC_scaffold_4	AUGUSTUS	CDS	186138398	186138533	1.0	+	0	ID=g14498.t2.CDS27;Parent=g14498.t2
HiC_scaffold_4	gmst	CDS	186138398	186138533	507.363277	+	0	ID=g14498.t3.CDS28;Parent=g14498.t3
HiC_scaffold_4	gmst	exon	186138398	186138533	507.363277	+	0	ID=g14498.t3.exon28;Parent=g14498.t3
HiC_scaffold_4	AUGUSTUS	intron	186138534	186138638	1.0	+	.	ID=g14498.t1.intron28;Parent=g14498.t1
HiC_scaffold_4	AUGUSTUS	intron	186138534	186138638	1.0	+	.	ID=g14498.t2.intron27;Parent=g14498.t2
HiC_scaffold_4	gmst	intron	186138534	186138638	507.363277	+	0	ID=g14498.t3.intron28;Parent=g14498.t3
HiC_scaffold_4	AUGUSTUS	exon	186138639	186138751	.	+	.	ID=g14498.t1.exon29;Parent=g14498.t1
HiC_scaffold_4	AUGUSTUS	exon	186138639	186138751	.	+	.	ID=g14498.t2.exon28;Parent=g14498.t2
HiC_scaffold_4	AUGUSTUS	CDS	186138639	186138751	1.0	+	2	ID=g14498.t1.CDS29;Parent=g14498.t1
HiC_scaffold_4	AUGUSTUS	CDS	186138639	186138751	1.0	+	2	ID=g14498.t2.CDS28;Parent=g14498.t2
HiC_scaffold_4	gmst	CDS	186138639	186138751	507.363277	+	2	ID=g14498.t3.CDS29;Parent=g14498.t3
HiC_scaffold_4	gmst	exon	186138639	186138751	507.363277	+	2	ID=g14498.t3.exon29;Parent=g14498.t3
HiC_scaffold_4	AUGUSTUS	intron	186138752	186139760	1.0	+	.	ID=g14498.t1.intron29;Parent=g14498.t1
HiC_scaffold_4	AUGUSTUS	intron	186138752	186139760	1.0	+	.	ID=g14498.t2.intron28;Parent=g14498.t2
HiC_scaffold_4	gmst	intron	186138752	186139760	507.363277	+	0	ID=g14498.t3.intron29;Parent=g14498.t3
HiC_scaffold_4	AUGUSTUS	exon	186139761	186139913	.	+	.	ID=g14498.t1.exon30;Parent=g14498.t1
HiC_scaffold_4	AUGUSTUS	exon	186139761	186139913	.	+	.	ID=g14498.t2.exon29;Parent=g14498.t2
HiC_scaffold_4	AUGUSTUS	CDS	186139761	186139913	1.0	+	0	ID=g14498.t1.CDS30;Parent=g14498.t1
HiC_scaffold_4	AUGUSTUS	CDS	186139761	186139913	1.0	+	0	ID=g14498.t2.CDS29;Parent=g14498.t2
HiC_scaffold_4	gmst	CDS	186139761	186139913	507.363277	+	0	ID=g14498.t3.CDS30;Parent=g14498.t3
HiC_scaffold_4	gmst	exon	186139761	186139913	507.363277	+	0	ID=g14498.t3.exon30;Parent=g14498.t3
HiC_scaffold_4	AUGUSTUS	intron	186139914	186145305	1.0	+	.	ID=g14498.t1.intron30;Parent=g14498.t1
HiC_scaffold_4	AUGUSTUS	intron	186139914	186145305	1.0	+	.	ID=g14498.t2.intron29;Parent=g14498.t2
HiC_scaffold_4	gmst	intron	186139914	186145305	507.363277	+	0	ID=g14498.t3.intron30;Parent=g14498.t3
HiC_scaffold_4	AUGUSTUS	exon	186145306	186145460	.	+	.	ID=g14498.t1.exon31;Parent=g14498.t1
HiC_scaffold_4	AUGUSTUS	exon	186145306	186145460	.	+	.	ID=g14498.t2.exon30;Parent=g14498.t2
HiC_scaffold_4	AUGUSTUS	CDS	186145306	186145460	1.0	+	0	ID=g14498.t1.CDS31;Parent=g14498.t1
HiC_scaffold_4	AUGUSTUS	CDS	186145306	186145460	1.0	+	0	ID=g14498.t2.CDS30;Parent=g14498.t2
HiC_scaffold_4	gmst	CDS	186145306	186145460	507.363277	+	0	ID=g14498.t3.CDS31;Parent=g14498.t3
HiC_scaffold_4	gmst	exon	186145306	186145460	507.363277	+	0	ID=g14498.t3.exon31;Parent=g14498.t3
HiC_scaffold_4	AUGUSTUS	intron	186145461	186147820	1.0	+	.	ID=g14498.t1.intron31;Parent=g14498.t1
HiC_scaffold_4	AUGUSTUS	intron	186145461	186147820	1.0	+	.	ID=g14498.t2.intron30;Parent=g14498.t2
HiC_scaffold_4	gmst	intron	186145461	186147820	507.363277	+	0	ID=g14498.t3.intron31;Parent=g14498.t3
HiC_scaffold_4	AUGUSTUS	exon	186147821	186147986	.	+	.	ID=g14498.t1.exon32;Parent=g14498.t1
HiC_scaffold_4	AUGUSTUS	exon	186147821	186147986	.	+	.	ID=g14498.t2.exon31;Parent=g14498.t2
HiC_scaffold_4	AUGUSTUS	CDS	186147821	186147986	1.0	+	1	ID=g14498.t1.CDS32;Parent=g14498.t1
HiC_scaffold_4	AUGUSTUS	CDS	186147821	186147986	1.0	+	1	ID=g14498.t2.CDS31;Parent=g14498.t2
HiC_scaffold_4	gmst	CDS	186147821	186147986	507.363277	+	1	ID=g14498.t3.CDS32;Parent=g14498.t3
HiC_scaffold_4	gmst	exon	186147821	186147986	507.363277	+	1	ID=g14498.t3.exon32;Parent=g14498.t3
HiC_scaffold_4	AUGUSTUS	intron	186147987	186148536	1.0	+	.	ID=g14498.t1.intron32;Parent=g14498.t1
HiC_scaffold_4	AUGUSTUS	intron	186147987	186148536	1.0	+	.	ID=g14498.t2.intron31;Parent=g14498.t2
HiC_scaffold_4	gmst	intron	186147987	186148536	507.363277	+	0	ID=g14498.t3.intron32;Parent=g14498.t3
HiC_scaffold_4	AUGUSTUS	exon	186148537	186148733	.	+	.	ID=g14498.t1.exon33;Parent=g14498.t1
HiC_scaffold_4	AUGUSTUS	exon	186148537	186148733	.	+	.	ID=g14498.t2.exon32;Parent=g14498.t2
HiC_scaffold_4	AUGUSTUS	CDS	186148537	186148733	1.0	+	0	ID=g14498.t1.CDS33;Parent=g14498.t1
HiC_scaffold_4	AUGUSTUS	CDS	186148537	186148733	1.0	+	0	ID=g14498.t2.CDS32;Parent=g14498.t2
HiC_scaffold_4	gmst	CDS	186148537	186148733	507.363277	+	0	ID=g14498.t3.CDS33;Parent=g14498.t3
HiC_scaffold_4	gmst	exon	186148537	186148733	507.363277	+	0	ID=g14498.t3.exon33;Parent=g14498.t3
HiC_scaffold_4	AUGUSTUS	intron	186148734	186151043	1.0	+	.	ID=g14498.t1.intron33;Parent=g14498.t1
HiC_scaffold_4	AUGUSTUS	intron	186148734	186151043	1.0	+	.	ID=g14498.t2.intron32;Parent=g14498.t2
HiC_scaffold_4	gmst	intron	186148734	186151043	507.363277	+	0	ID=g14498.t3.intron33;Parent=g14498.t3
HiC_scaffold_4	AUGUSTUS	exon	186151044	186151181	.	+	.	ID=g14498.t1.exon34;Parent=g14498.t1
HiC_scaffold_4	AUGUSTUS	exon	186151044	186151181	.	+	.	ID=g14498.t2.exon33;Parent=g14498.t2
HiC_scaffold_4	AUGUSTUS	CDS	186151044	186151181	1.0	+	1	ID=g14498.t1.CDS34;Parent=g14498.t1
HiC_scaffold_4	AUGUSTUS	CDS	186151044	186151181	1.0	+	1	ID=g14498.t2.CDS33;Parent=g14498.t2
HiC_scaffold_4	gmst	CDS	186151044	186151181	507.363277	+	1	ID=g14498.t3.CDS34;Parent=g14498.t3
HiC_scaffold_4	gmst	exon	186151044	186151181	507.363277	+	1	ID=g14498.t3.exon34;Parent=g14498.t3
HiC_scaffold_4	AUGUSTUS	intron	186151182	186151440	1.0	+	.	ID=g14498.t1.intron34;Parent=g14498.t1
HiC_scaffold_4	AUGUSTUS	intron	186151182	186151440	1.0	+	.	ID=g14498.t2.intron33;Parent=g14498.t2
HiC_scaffold_4	gmst	intron	186151182	186151440	507.363277	+	0	ID=g14498.t3.intron34;Parent=g14498.t3
HiC_scaffold_4	AUGUSTUS	exon	186151441	186151555	.	+	.	ID=g14498.t1.exon35;Parent=g14498.t1
HiC_scaffold_4	AUGUSTUS	exon	186151441	186151555	.	+	.	ID=g14498.t2.exon34;Parent=g14498.t2
HiC_scaffold_4	AUGUSTUS	CDS	186151441	186151555	1.0	+	1	ID=g14498.t1.CDS35;Parent=g14498.t1
HiC_scaffold_4	AUGUSTUS	CDS	186151441	186151555	1.0	+	1	ID=g14498.t2.CDS34;Parent=g14498.t2
HiC_scaffold_4	gmst	CDS	186151441	186151555	507.363277	+	1	ID=g14498.t3.CDS35;Parent=g14498.t3
HiC_scaffold_4	gmst	exon	186151441	186151555	507.363277	+	1	ID=g14498.t3.exon35;Parent=g14498.t3
HiC_scaffold_4	AUGUSTUS	intron	186151556	186151915	1.0	+	.	ID=g14498.t1.intron35;Parent=g14498.t1
HiC_scaffold_4	AUGUSTUS	intron	186151556	186151915	1.0	+	.	ID=g14498.t2.intron34;Parent=g14498.t2
HiC_scaffold_4	gmst	intron	186151556	186151915	507.363277	+	0	ID=g14498.t3.intron35;Parent=g14498.t3
HiC_scaffold_4	AUGUSTUS	exon	186151916	186152062	.	+	.	ID=g14498.t1.exon36;Parent=g14498.t1
HiC_scaffold_4	AUGUSTUS	exon	186151916	186152062	.	+	.	ID=g14498.t2.exon35;Parent=g14498.t2
HiC_scaffold_4	AUGUSTUS	CDS	186151916	186152062	1.0	+	0	ID=g14498.t1.CDS36;Parent=g14498.t1
HiC_scaffold_4	AUGUSTUS	CDS	186151916	186152062	1.0	+	0	ID=g14498.t2.CDS35;Parent=g14498.t2
HiC_scaffold_4	gmst	CDS	186151916	186152062	507.363277	+	0	ID=g14498.t3.CDS36;Parent=g14498.t3
HiC_scaffold_4	gmst	exon	186151916	186152062	507.363277	+	0	ID=g14498.t3.exon36;Parent=g14498.t3
HiC_scaffold_4	AUGUSTUS	intron	186152063	186152204	1.0	+	.	ID=g14498.t1.intron36;Parent=g14498.t1
HiC_scaffold_4	AUGUSTUS	intron	186152063	186152204	1.0	+	.	ID=g14498.t2.intron35;Parent=g14498.t2
HiC_scaffold_4	gmst	intron	186152063	186152204	507.363277	+	0	ID=g14498.t3.intron36;Parent=g14498.t3
HiC_scaffold_4	AUGUSTUS	exon	186152205	186152393	.	+	.	ID=g14498.t1.exon37;Parent=g14498.t1
HiC_scaffold_4	AUGUSTUS	exon	186152205	186152393	.	+	.	ID=g14498.t2.exon36;Parent=g14498.t2
HiC_scaffold_4	AUGUSTUS	CDS	186152205	186152393	1.0	+	0	ID=g14498.t1.CDS37;Parent=g14498.t1
HiC_scaffold_4	AUGUSTUS	CDS	186152205	186152393	1.0	+	0	ID=g14498.t2.CDS36;Parent=g14498.t2
HiC_scaffold_4	gmst	CDS	186152205	186152393	507.363277	+	0	ID=g14498.t3.CDS37;Parent=g14498.t3
HiC_scaffold_4	gmst	exon	186152205	186152393	507.363277	+	0	ID=g14498.t3.exon37;Parent=g14498.t3
HiC_scaffold_4	AUGUSTUS	intron	186152394	186152738	1.0	+	.	ID=g14498.t1.intron37;Parent=g14498.t1
HiC_scaffold_4	AUGUSTUS	intron	186152394	186152738	1.0	+	.	ID=g14498.t2.intron36;Parent=g14498.t2
HiC_scaffold_4	gmst	intron	186152394	186152738	507.363277	+	0	ID=g14498.t3.intron37;Parent=g14498.t3
HiC_scaffold_4	AUGUSTUS	exon	186152739	186152897	.	+	.	ID=g14498.t1.exon38;Parent=g14498.t1
HiC_scaffold_4	AUGUSTUS	exon	186152739	186152897	.	+	.	ID=g14498.t2.exon37;Parent=g14498.t2
HiC_scaffold_4	AUGUSTUS	CDS	186152739	186152897	1.0	+	0	ID=g14498.t1.CDS38;Parent=g14498.t1
HiC_scaffold_4	AUGUSTUS	CDS	186152739	186152897	1.0	+	0	ID=g14498.t2.CDS37;Parent=g14498.t2
HiC_scaffold_4	gmst	CDS	186152739	186152897	507.363277	+	0	ID=g14498.t3.CDS38;Parent=g14498.t3
HiC_scaffold_4	gmst	exon	186152739	186152897	507.363277	+	0	ID=g14498.t3.exon38;Parent=g14498.t3
HiC_scaffold_4	AUGUSTUS	intron	186152898	186152970	1.0	+	.	ID=g14498.t1.intron38;Parent=g14498.t1
HiC_scaffold_4	AUGUSTUS	intron	186152898	186152970	1.0	+	.	ID=g14498.t2.intron37;Parent=g14498.t2
HiC_scaffold_4	gmst	intron	186152898	186152970	507.363277	+	0	ID=g14498.t3.intron38;Parent=g14498.t3
HiC_scaffold_4	AUGUSTUS	exon	186152971	186153105	.	+	.	ID=g14498.t1.exon39;Parent=g14498.t1
HiC_scaffold_4	AUGUSTUS	exon	186152971	186153105	.	+	.	ID=g14498.t2.exon38;Parent=g14498.t2
HiC_scaffold_4	AUGUSTUS	CDS	186152971	186153105	1.0	+	0	ID=g14498.t1.CDS39;Parent=g14498.t1
HiC_scaffold_4	AUGUSTUS	CDS	186152971	186153105	1.0	+	0	ID=g14498.t2.CDS38;Parent=g14498.t2
HiC_scaffold_4	gmst	CDS	186152971	186153105	507.363277	+	0	ID=g14498.t3.CDS39;Parent=g14498.t3
HiC_scaffold_4	gmst	exon	186152971	186153105	507.363277	+	0	ID=g14498.t3.exon39;Parent=g14498.t3
HiC_scaffold_4	AUGUSTUS	intron	186153106	186153194	1.0	+	.	ID=g14498.t1.intron39;Parent=g14498.t1
HiC_scaffold_4	AUGUSTUS	intron	186153106	186153194	1.0	+	.	ID=g14498.t2.intron38;Parent=g14498.t2
HiC_scaffold_4	gmst	intron	186153106	186153194	507.363277	+	0	ID=g14498.t3.intron39;Parent=g14498.t3
HiC_scaffold_4	AUGUSTUS	exon	186153195	186153297	.	+	.	ID=g14498.t1.exon40;Parent=g14498.t1
HiC_scaffold_4	AUGUSTUS	exon	186153195	186153297	.	+	.	ID=g14498.t2.exon39;Parent=g14498.t2
HiC_scaffold_4	AUGUSTUS	CDS	186153195	186153297	1.0	+	0	ID=g14498.t1.CDS40;Parent=g14498.t1
HiC_scaffold_4	AUGUSTUS	CDS	186153195	186153297	1.0	+	0	ID=g14498.t2.CDS39;Parent=g14498.t2
HiC_scaffold_4	gmst	CDS	186153195	186153297	507.363277	+	0	ID=g14498.t3.CDS40;Parent=g14498.t3
HiC_scaffold_4	gmst	exon	186153195	186153297	507.363277	+	0	ID=g14498.t3.exon40;Parent=g14498.t3
HiC_scaffold_4	AUGUSTUS	intron	186153298	186153376	1.0	+	.	ID=g14498.t1.intron40;Parent=g14498.t1
HiC_scaffold_4	AUGUSTUS	intron	186153298	186153376	1.0	+	.	ID=g14498.t2.intron39;Parent=g14498.t2
HiC_scaffold_4	gmst	intron	186153298	186153376	507.363277	+	0	ID=g14498.t3.intron40;Parent=g14498.t3
HiC_scaffold_4	AUGUSTUS	exon	186153377	186153442	.	+	.	ID=g14498.t1.exon41;Parent=g14498.t1
HiC_scaffold_4	AUGUSTUS	exon	186153377	186153442	.	+	.	ID=g14498.t2.exon40;Parent=g14498.t2
HiC_scaffold_4	AUGUSTUS	CDS	186153377	186153442	1.0	+	2	ID=g14498.t1.CDS41;Parent=g14498.t1
HiC_scaffold_4	AUGUSTUS	CDS	186153377	186153442	1.0	+	2	ID=g14498.t2.CDS40;Parent=g14498.t2
HiC_scaffold_4	gmst	CDS	186153377	186153442	507.363277	+	2	ID=g14498.t3.CDS41;Parent=g14498.t3
HiC_scaffold_4	gmst	exon	186153377	186153442	507.363277	+	2	ID=g14498.t3.exon41;Parent=g14498.t3
HiC_scaffold_4	AUGUSTUS	intron	186153443	186153916	1.0	+	.	ID=g14498.t1.intron41;Parent=g14498.t1
HiC_scaffold_4	AUGUSTUS	intron	186153443	186153916	1.0	+	.	ID=g14498.t2.intron40;Parent=g14498.t2
HiC_scaffold_4	gmst	intron	186153443	186153916	507.363277	+	0	ID=g14498.t3.intron41;Parent=g14498.t3
HiC_scaffold_4	AUGUSTUS	exon	186153917	186154002	.	+	.	ID=g14498.t1.exon42;Parent=g14498.t1
HiC_scaffold_4	AUGUSTUS	exon	186153917	186154002	.	+	.	ID=g14498.t2.exon41;Parent=g14498.t2
HiC_scaffold_4	AUGUSTUS	CDS	186153917	186154002	1.0	+	2	ID=g14498.t1.CDS42;Parent=g14498.t1
HiC_scaffold_4	AUGUSTUS	CDS	186153917	186154002	1.0	+	2	ID=g14498.t2.CDS41;Parent=g14498.t2
HiC_scaffold_4	gmst	CDS	186153917	186154002	507.363277	+	2	ID=g14498.t3.CDS42;Parent=g14498.t3
HiC_scaffold_4	gmst	exon	186153917	186154002	507.363277	+	2	ID=g14498.t3.exon42;Parent=g14498.t3
HiC_scaffold_4	AUGUSTUS	stop_codon	186154000	186154002	.	+	0	ID=g14498.t1.stop1;Parent=g14498.t1
HiC_scaffold_4	AUGUSTUS	stop_codon	186154000	186154002	.	+	0	ID=g14498.t2.stop1;Parent=g14498.t2
HiC_scaffold_4	gmst	stop_codon	186154000	186154002	507.363277	+	0	ID=g14498.t3.stop1;Parent=g14498.t3
HiC_scaffold_4	GeneMark.hmm3	stop_codon	186154458	186154460	.	-	0	ID=g14499.t1.stop1;Parent=g14499.t1
HiC_scaffold_4	GeneMark.hmm3	CDS	186154458	186154611	.	-	1	ID=g14499.t1.CDS1;Parent=g14499.t1
HiC_scaffold_4	GeneMark.hmm3	exon	186154458	186154611	.	-	1	ID=g14499.t1.exon1;Parent=g14499.t1
HiC_scaffold_4	GeneMark.hmm3	gene	186154458	186154705	.	-	.	ID=g14499
HiC_scaffold_4	GeneMark.hmm3	mRNA	186154458	186154705	.	-	.	ID=g14499.t1;Parent=g14499;em_target=10141.ENSCPOP00000004912;em_score=125.6;em_evalue=4e-40;em_tcov=.;em_OGs=KOG0650@1|root,KOG0650@2759|Eukaryota,38DR5@33154|Opisthokonta,3BEY3@33208|Metazoa,3CTES@33213|Bilateria,489IS@7711|Chordata,4978E@7742|Vertebrata,3JF35@40674|Mammalia,35H1D@314146|Euarchontoglires,4PSWB@9989|Rodentia;em_COG_cat=J;em_desc=Component of the PeBoW complex, which is required for maturation of 28S and 5.8S ribosomal RNAs and formation of the 60S ribosome;em_max_annot_lvl=33208|Metazoa;em_Preferred_name=BOP1;em_KEGG_ko=ko:K14824;em_BRITE=ko00000,ko03009;em_PFAMs=BOP1NT,WD40;em_GOs=GO:0000027,GO:0000448,GO:0000460,GO:0000463,GO:0000466,GO:0000469,GO:0000470,GO:0000478,GO:0000479,GO:0002682,GO:0003674,GO:0005488,GO:0005575,GO:0005622,GO:0005623,GO:0005634,GO:0005654,GO:0005730,GO:0006139,GO:0006364,GO:0006396,GO:0006725,GO:0006807,GO:0006996,GO:0008150,GO:0008152,GO:0008283,GO:0009966,GO:0009987,GO:0010467,GO:0010646,GO:0016043,GO:0016070,GO:0016072,GO:0022607,GO:0022613,GO:0022618,GO:0023051,GO:0030684,GO:0030686,GO:0030687,GO:0031974,GO:0031981,GO:0032991,GO:0034470,GO:0034622,GO:0034641,GO:0034660,GO:0035206,GO:0042127,GO:0042254,GO:0042255,GO:0042273,GO:0043021,GO:0043170,GO:0043226,GO:0043227,GO:0043228,GO:0043229,GO:0043231,GO:0043232,GO:0043233,GO:0043933,GO:0044085,GO:0044237,GO:0044238,GO:0044422,GO:0044424,GO:0044428,GO:0044446,GO:0044452,GO:0044464,GO:0044877,GO:0046483,GO:0048583,GO:0050789,GO:0050793,GO:0050794,GO:0051239,GO:0051726,GO:0065003,GO:0065007,GO:0070013,GO:0070545,GO:0070925,GO:0071704,GO:0071826,GO:0071840,GO:0090304,GO:0090305,GO:0090501,GO:0090502,GO:1901360,GO:1901796,GO:1902531,GO:1990904
HiC_scaffold_4	GeneMark.hmm3	intron	186154612	186154694	.	-	2	ID=g14499.t1.intron1;Parent=g14499.t1
HiC_scaffold_4	GeneMark.hmm3	CDS	186154695	186154705	.	-	0	ID=g14499.t1.CDS2;Parent=g14499.t1
HiC_scaffold_4	GeneMark.hmm3	exon	186154695	186154705	.	-	0	ID=g14499.t1.exon2;Parent=g14499.t1
HiC_scaffold_4	GeneMark.hmm3	start_codon	186154703	186154705	.	-	0	ID=g14499.t1.start1;Parent=g14499.t1
HiC_scaffold_4	GeneMark.hmm3	gene	186156940	186157082	.	+	.	ID=g14500
HiC_scaffold_4	GeneMark.hmm3	mRNA	186156940	186157082	.	+	.	ID=g14500.t1;Parent=g14500
HiC_scaffold_4	GeneMark.hmm3	CDS	186156940	186157082	.	+	2	ID=g14500.t1.CDS1;Parent=g14500.t1
HiC_scaffold_4	GeneMark.hmm3	exon	186156940	186157082	.	+	2	ID=g14500.t1.exon1;Parent=g14500.t1
HiC_scaffold_4	GeneMark.hmm3	stop_codon	186157080	186157082	.	+	0	ID=g14500.t1.stop1;Parent=g14500.t1
HiC_scaffold_4	gmst	start_codon	186176496	186176498	28.11399	+	0	ID=g14501.t1.start1;Parent=g14501.t1
HiC_scaffold_4	gmst	gene	186176496	186177089	.	+	.	ID=g14501
HiC_scaffold_4	gmst	mRNA	186176496	186177089	.	+	.	ID=g14501.t1;Parent=g14501
HiC_scaffold_4	gmst	CDS	186176496	186177089	28.11399	+	0	ID=g14501.t1.CDS1;Parent=g14501.t1
HiC_scaffold_4	gmst	exon	186176496	186177089	28.11399	+	0	ID=g14501.t1.exon1;Parent=g14501.t1
HiC_scaffold_4	gmst	stop_codon	186177087	186177089	28.11399	+	0	ID=g14501.t1.stop1;Parent=g14501.t1
HiC_scaffold_4	AUGUSTUS	start_codon	186177677	186177679	.	+	0	ID=g14502.t1.start1;Parent=g14502.t1
HiC_scaffold_4	AUGUSTUS	start_codon	186177677	186177679	.	+	0	ID=g14502.t2.start1;Parent=g14502.t2
HiC_scaffold_4	gmst	start_codon	186177677	186177679	166.487519	+	0	ID=g14502.t4.start1;Parent=g14502.t4
HiC_scaffold_4	gmst	start_codon	186177677	186177679	167.443023	+	0	ID=g14502.t3.start1;Parent=g14502.t3
HiC_scaffold_4	AUGUSTUS	exon	186177677	186177793	.	+	.	ID=g14502.t1.exon1;Parent=g14502.t1
HiC_scaffold_4	AUGUSTUS	exon	186177677	186177793	.	+	.	ID=g14502.t2.exon1;Parent=g14502.t2
HiC_scaffold_4	AUGUSTUS	CDS	186177677	186177793	1.0	+	0	ID=g14502.t1.CDS1;Parent=g14502.t1
HiC_scaffold_4	AUGUSTUS	CDS	186177677	186177793	1.0	+	0	ID=g14502.t2.CDS1;Parent=g14502.t2
HiC_scaffold_4	gmst	CDS	186177677	186177793	166.487519	+	0	ID=g14502.t4.CDS1;Parent=g14502.t4
HiC_scaffold_4	gmst	exon	186177677	186177793	166.487519	+	0	ID=g14502.t4.exon1;Parent=g14502.t4
HiC_scaffold_4	gmst	CDS	186177677	186177793	167.443023	+	0	ID=g14502.t3.CDS1;Parent=g14502.t3
HiC_scaffold_4	gmst	exon	186177677	186177793	167.443023	+	0	ID=g14502.t3.exon1;Parent=g14502.t3
HiC_scaffold_4	AUGUSTUS	gene	186177677	186196788	.	+	.	ID=g14502
HiC_scaffold_4	gmst	mRNA	186177677	186196788	.	+	.	ID=g14502.t3;Parent=g14502;em_target=9668.ENSMPUP00000006650;em_score=1199.1;em_evalue=0.0;em_tcov=.;em_OGs=COG5169@1|root,KOG0627@2759|Eukaryota,38BXQ@33154|Opisthokonta,3BJH9@33208|Metazoa,3CUJ5@33213|Bilateria,48AJ4@7711|Chordata,48VEE@7742|Vertebrata,3JD1H@40674|Mammalia,3EMU8@33554|Carnivora;em_COG_cat=K;em_desc=heat shock;em_max_annot_lvl=33208|Metazoa;em_Preferred_name=HSF1;em_KEGG_ko=ko:K09414;em_KEGG_Pathway=ko04212,ko05134,map04212,map05134;em_BRITE=ko00000,ko00001,ko03000;em_PFAMs=HSF_DNA-bind,Vert_HS_TF;em_GOs=GO:0000003,GO:0000122,GO:0000165,GO:0000280,GO:0000302,GO:0000775,GO:0000776,GO:0000785,GO:0000791,GO:0000792,GO:0000922,GO:0000976,GO:0000977,GO:0000978,GO:0000981,GO:0000982,GO:0000987,GO:0001012,GO:0001046,GO:0001047,GO:0001067,GO:0001078,GO:0001101,GO:0001161,GO:0001162,GO:0001227,GO:0001701,GO:0001817,GO:0001818,GO:0001890,GO:0001892,GO:0001932,GO:0001934,GO:0002119,GO:0002164,GO:0002237,GO:0002376,GO:0003006,GO:0003674,GO:0003676,GO:0003677,GO:0003682,GO:0003690,GO:0003697,GO:0003700,GO:0005488,GO:0005515,GO:0005516,GO:0005575,GO:0005622,GO:0005623,GO:0005634,GO:0005654,GO:0005694,GO:0005700,GO:0005737,GO:0005813,GO:0005815,GO:0005819,GO:0005829,GO:0005856,GO:0006139,GO:0006282,GO:0006351,GO:0006355,GO:0006357,GO:0006464,GO:0006468,GO:0006725,GO:0006793,GO:0006796,GO:0006807,GO:0006950,GO:0006952,GO:0006955,GO:0006979,GO:0006986,GO:0006996,GO:0007049,GO:0007143,GO:0007154,GO:0007165,GO:0007275,GO:0007276,GO:0007283,GO:0007292,GO:0007346,GO:0007565,GO:0007568,GO:0008150,GO:0008152,GO:0008284,GO:0008285,GO:0008340,GO:0009058,GO:0009059,GO:0009266,GO:0009299,GO:0009314,GO:0009408,GO:0009416,GO:0009605,GO:0009607,GO:0009617,GO:0009620,GO:0009628,GO:0009635,GO:0009636,GO:0009719,GO:0009725,GO:0009790,GO:0009791,GO:0009792,GO:0009889,GO:0009890,GO:0009891,GO:0009892,GO:0009893,GO:0009894,GO:0009896,GO:0009966,GO:0009967,GO:0009987,GO:0010033,GO:0010035,GO:0010038,GO:0010212,GO:0010243,GO:0010259,GO:0010332,GO:0010467,GO:0010468,GO:0010556,GO:0010557,GO:0010558,GO:0010562,GO:0010564,GO:0010604,GO:0010605,GO:0010628,GO:0010629,GO:0010646,GO:0010647,GO:0010656,GO:0010660,GO:0010662,GO:0010664,GO:0010665,GO:0010667,GO:0010941,GO:0010942,GO:0010950,GO:0010952,GO:0014070,GO:0015630,GO:0016043,GO:0016070,GO:0016071,GO:0016310,GO:0016604,GO:0016605,GO:0017085,GO:0018130,GO:0019219,GO:0019220,GO:0019222,GO:0019438,GO:0019538,GO:0019899,GO:0019900,GO:0019901,GO:0019953,GO:0022402,GO:0022412,GO:0022414,GO:0022607,GO:0023014,GO:0023051,GO:0023052,GO:0023056,GO:0030162,GO:0031072,GO:0031323,GO:0031324,GO:0031325,GO:0031326,GO:0031327,GO:0031328,GO:0031329,GO:0031331,GO:0031399,GO:0031401,GO:0031440,GO:0031442,GO:0031490,GO:0031974,GO:0031981,GO:0032092,GO:0032268,GO:0032270,GO:0032355,GO:0032496,GO:0032501,GO:0032502,GO:0032504,GO:0032680,GO:0032720,GO:0032774,GO:0032870,GO:0032991,GO:0033554,GO:0033574,GO:0033993,GO:0034599,GO:0034605,GO:0034614,GO:0034620,GO:0034622,GO:0034641,GO:0034645,GO:0034654,GO:0035556,GO:0035690,GO:0035770,GO:0035966,GO:0035967,GO:0036003,GO:0036211,GO:0040008,GO:0040014,GO:0040018,GO:0040024,GO:0042127,GO:0042221,GO:0042325,GO:0042327,GO:0042493,GO:0042509,GO:0042531,GO:0042542,GO:0042742,GO:0042802,GO:0042803,GO:0042981,GO:0043009,GO:0043065,GO:0043066,GO:0043067,GO:0043068,GO:0043069,GO:0043085,GO:0043170,GO:0043200,GO:0043207,GO:0043226,GO:0043227,GO:0043228,GO:0043229,GO:0043231,GO:0043232,GO:0043233,GO:0043280,GO:0043281,GO:0043388,GO:0043393,GO:0043412,GO:0043434,GO:0043497,GO:0043565,GO:0043618,GO:0043620,GO:0043621,GO:0043933,GO:0044085,GO:0044087,GO:0044089,GO:0044093,GO:0044212,GO:0044213,GO:0044237,GO:0044238,GO:0044249,GO:0044260,GO:0044267,GO:0044271,GO:0044422,GO:0044424,GO:0044427,GO:0044428,GO:0044430,GO:0044444,GO:0044446,GO:0044451,GO:0044464,GO:0044703,GO:0044706,GO:0045087,GO:0045120,GO:0045738,GO:0045787,GO:0045862,GO:0045892,GO:0045893,GO:0045927,GO:0045931,GO:0045934,GO:0045935,GO:0045937,GO:0045944,GO:0046425,GO:0046427,GO:0046483,GO:0046677,GO:0046685,GO:0046686,GO:0046688,GO:0046982,GO:0046983,GO:0048232,GO:0048285,GO:0048471,GO:0048513,GO:0048518,GO:0048519,GO:0048522,GO:0048523,GO:0048568,GO:0048583,GO:0048584,GO:0048585,GO:0048608,GO:0048609,GO:0048638,GO:0048639,GO:0048731,GO:0048856,GO:0050684,GO:0050685,GO:0050730,GO:0050731,GO:0050789,GO:0050790,GO:0050793,GO:0050794,GO:0050829,GO:0050832,GO:0050896,GO:0051052,GO:0051053,GO:0051054,GO:0051094,GO:0051098,GO:0051099,GO:0051101,GO:0051128,GO:0051129,GO:0051130,GO:0051171,GO:0051172,GO:0051173,GO:0051174,GO:0051239,GO:0051240,GO:0051241,GO:0051246,GO:0051247,GO:0051252,GO:0051253,GO:0051254,GO:0051259,GO:0051260,GO:0051321,GO:0051336,GO:0051345,GO:0051704,GO:0051707,GO:0051716,GO:0051726,GO:0051879,GO:0052547,GO:0052548,GO:0060136,GO:0060255,GO:0060548,GO:0061408,GO:0061458,GO:0061770,GO:0065003,GO:0065007,GO:0065009,GO:0070013,GO:0070206,GO:0070207,GO:0070301,GO:0070887,GO:0071214,GO:0071229,GO:0071230,GO:0071236,GO:0071241,GO:0071243,GO:0071248,GO:0071276,GO:0071280,GO:0071310,GO:0071375,GO:0071392,GO:0071396,GO:0071407,GO:0071417,GO:0071478,GO:0071479,GO:0071480,GO:0071495,GO:0071704,GO:0071840,GO:0072686,GO:0072737,GO:0072738,GO:0080090,GO:0080134,GO:0080135,GO:0090068,GO:0090083,GO:0090084,GO:0090261,GO:0090304,GO:0097159,GO:0097165,GO:0097237,GO:0097327,GO:0097431,GO:0097659,GO:0097677,GO:0098542,GO:0098687,GO:0098847,GO:0104004,GO:0140013,GO:0140110,GO:1900034,GO:1900117,GO:1900119,GO:1900363,GO:1900365,GO:1901214,GO:1901215,GO:1901360,GO:1901362,GO:1901363,GO:1901564,GO:1901576,GO:1901652,GO:1901653,GO:1901654,GO:1901698,GO:1901699,GO:1901700,GO:1901701,GO:1901987,GO:1901989,GO:1902074,GO:1902075,GO:1902510,GO:1902512,GO:1902531,GO:1902533,GO:1902679,GO:1902680,GO:1902749,GO:1902751,GO:1902806,GO:1902808,GO:1903046,GO:1903311,GO:1903313,GO:1903506,GO:1903507,GO:1903508,GO:1903555,GO:1903556,GO:1903624,GO:1903626,GO:1903935,GO:1903936,GO:1904385,GO:1904526,GO:1904528,GO:1904892,GO:1904894,GO:1990776,GO:1990837,GO:1990841,GO:1990904,GO:2000112,GO:2000113,GO:2000116,GO:2000779,GO:2000780,GO:2001020,GO:2001021,GO:2001032,GO:2001033,GO:2001056,GO:2001141
HiC_scaffold_4	gmst	mRNA	186177677	186196788	.	+	.	ID=g14502.t4;Parent=g14502;em_target=9668.ENSMPUP00000006650;em_score=1191.2;em_evalue=0.0;em_tcov=.;em_OGs=COG5169@1|root,KOG0627@2759|Eukaryota,38BXQ@33154|Opisthokonta,3BJH9@33208|Metazoa,3CUJ5@33213|Bilateria,48AJ4@7711|Chordata,48VEE@7742|Vertebrata,3JD1H@40674|Mammalia,3EMU8@33554|Carnivora;em_COG_cat=K;em_desc=heat shock;em_max_annot_lvl=33208|Metazoa;em_Preferred_name=HSF1;em_KEGG_ko=ko:K09414;em_KEGG_Pathway=ko04212,ko05134,map04212,map05134;em_BRITE=ko00000,ko00001,ko03000;em_PFAMs=HSF_DNA-bind,Vert_HS_TF;em_GOs=GO:0000003,GO:0000122,GO:0000165,GO:0000280,GO:0000302,GO:0000775,GO:0000776,GO:0000785,GO:0000791,GO:0000792,GO:0000922,GO:0000976,GO:0000977,GO:0000978,GO:0000981,GO:0000982,GO:0000987,GO:0001012,GO:0001046,GO:0001047,GO:0001067,GO:0001078,GO:0001101,GO:0001161,GO:0001162,GO:0001227,GO:0001701,GO:0001817,GO:0001818,GO:0001890,GO:0001892,GO:0001932,GO:0001934,GO:0002119,GO:0002164,GO:0002237,GO:0002376,GO:0003006,GO:0003674,GO:0003676,GO:0003677,GO:0003682,GO:0003690,GO:0003697,GO:0003700,GO:0005488,GO:0005515,GO:0005516,GO:0005575,GO:0005622,GO:0005623,GO:0005634,GO:0005654,GO:0005694,GO:0005700,GO:0005737,GO:0005813,GO:0005815,GO:0005819,GO:0005829,GO:0005856,GO:0006139,GO:0006282,GO:0006351,GO:0006355,GO:0006357,GO:0006464,GO:0006468,GO:0006725,GO:0006793,GO:0006796,GO:0006807,GO:0006950,GO:0006952,GO:0006955,GO:0006979,GO:0006986,GO:0006996,GO:0007049,GO:0007143,GO:0007154,GO:0007165,GO:0007275,GO:0007276,GO:0007283,GO:0007292,GO:0007346,GO:0007565,GO:0007568,GO:0008150,GO:0008152,GO:0008284,GO:0008285,GO:0008340,GO:0009058,GO:0009059,GO:0009266,GO:0009299,GO:0009314,GO:0009408,GO:0009416,GO:0009605,GO:0009607,GO:0009617,GO:0009620,GO:0009628,GO:0009635,GO:0009636,GO:0009719,GO:0009725,GO:0009790,GO:0009791,GO:0009792,GO:0009889,GO:0009890,GO:0009891,GO:0009892,GO:0009893,GO:0009894,GO:0009896,GO:0009966,GO:0009967,GO:0009987,GO:0010033,GO:0010035,GO:0010038,GO:0010212,GO:0010243,GO:0010259,GO:0010332,GO:0010467,GO:0010468,GO:0010556,GO:0010557,GO:0010558,GO:0010562,GO:0010564,GO:0010604,GO:0010605,GO:0010628,GO:0010629,GO:0010646,GO:0010647,GO:0010656,GO:0010660,GO:0010662,GO:0010664,GO:0010665,GO:0010667,GO:0010941,GO:0010942,GO:0010950,GO:0010952,GO:0014070,GO:0015630,GO:0016043,GO:0016070,GO:0016071,GO:0016310,GO:0016604,GO:0016605,GO:0017085,GO:0018130,GO:0019219,GO:0019220,GO:0019222,GO:0019438,GO:0019538,GO:0019899,GO:0019900,GO:0019901,GO:0019953,GO:0022402,GO:0022412,GO:0022414,GO:0022607,GO:0023014,GO:0023051,GO:0023052,GO:0023056,GO:0030162,GO:0031072,GO:0031323,GO:0031324,GO:0031325,GO:0031326,GO:0031327,GO:0031328,GO:0031329,GO:0031331,GO:0031399,GO:0031401,GO:0031440,GO:0031442,GO:0031490,GO:0031974,GO:0031981,GO:0032092,GO:0032268,GO:0032270,GO:0032355,GO:0032496,GO:0032501,GO:0032502,GO:0032504,GO:0032680,GO:0032720,GO:0032774,GO:0032870,GO:0032991,GO:0033554,GO:0033574,GO:0033993,GO:0034599,GO:0034605,GO:0034614,GO:0034620,GO:0034622,GO:0034641,GO:0034645,GO:0034654,GO:0035556,GO:0035690,GO:0035770,GO:0035966,GO:0035967,GO:0036003,GO:0036211,GO:0040008,GO:0040014,GO:0040018,GO:0040024,GO:0042127,GO:0042221,GO:0042325,GO:0042327,GO:0042493,GO:0042509,GO:0042531,GO:0042542,GO:0042742,GO:0042802,GO:0042803,GO:0042981,GO:0043009,GO:0043065,GO:0043066,GO:0043067,GO:0043068,GO:0043069,GO:0043085,GO:0043170,GO:0043200,GO:0043207,GO:0043226,GO:0043227,GO:0043228,GO:0043229,GO:0043231,GO:0043232,GO:0043233,GO:0043280,GO:0043281,GO:0043388,GO:0043393,GO:0043412,GO:0043434,GO:0043497,GO:0043565,GO:0043618,GO:0043620,GO:0043621,GO:0043933,GO:0044085,GO:0044087,GO:0044089,GO:0044093,GO:0044212,GO:0044213,GO:0044237,GO:0044238,GO:0044249,GO:0044260,GO:0044267,GO:0044271,GO:0044422,GO:0044424,GO:0044427,GO:0044428,GO:0044430,GO:0044444,GO:0044446,GO:0044451,GO:0044464,GO:0044703,GO:0044706,GO:0045087,GO:0045120,GO:0045738,GO:0045787,GO:0045862,GO:0045892,GO:0045893,GO:0045927,GO:0045931,GO:0045934,GO:0045935,GO:0045937,GO:0045944,GO:0046425,GO:0046427,GO:0046483,GO:0046677,GO:0046685,GO:0046686,GO:0046688,GO:0046982,GO:0046983,GO:0048232,GO:0048285,GO:0048471,GO:0048513,GO:0048518,GO:0048519,GO:0048522,GO:0048523,GO:0048568,GO:0048583,GO:0048584,GO:0048585,GO:0048608,GO:0048609,GO:0048638,GO:0048639,GO:0048731,GO:0048856,GO:0050684,GO:0050685,GO:0050730,GO:0050731,GO:0050789,GO:0050790,GO:0050793,GO:0050794,GO:0050829,GO:0050832,GO:0050896,GO:0051052,GO:0051053,GO:0051054,GO:0051094,GO:0051098,GO:0051099,GO:0051101,GO:0051128,GO:0051129,GO:0051130,GO:0051171,GO:0051172,GO:0051173,GO:0051174,GO:0051239,GO:0051240,GO:0051241,GO:0051246,GO:0051247,GO:0051252,GO:0051253,GO:0051254,GO:0051259,GO:0051260,GO:0051321,GO:0051336,GO:0051345,GO:0051704,GO:0051707,GO:0051716,GO:0051726,GO:0051879,GO:0052547,GO:0052548,GO:0060136,GO:0060255,GO:0060548,GO:0061408,GO:0061458,GO:0061770,GO:0065003,GO:0065007,GO:0065009,GO:0070013,GO:0070206,GO:0070207,GO:0070301,GO:0070887,GO:0071214,GO:0071229,GO:0071230,GO:0071236,GO:0071241,GO:0071243,GO:0071248,GO:0071276,GO:0071280,GO:0071310,GO:0071375,GO:0071392,GO:0071396,GO:0071407,GO:0071417,GO:0071478,GO:0071479,GO:0071480,GO:0071495,GO:0071704,GO:0071840,GO:0072686,GO:0072737,GO:0072738,GO:0080090,GO:0080134,GO:0080135,GO:0090068,GO:0090083,GO:0090084,GO:0090261,GO:0090304,GO:0097159,GO:0097165,GO:0097237,GO:0097327,GO:0097431,GO:0097659,GO:0097677,GO:0098542,GO:0098687,GO:0098847,GO:0104004,GO:0140013,GO:0140110,GO:1900034,GO:1900117,GO:1900119,GO:1900363,GO:1900365,GO:1901214,GO:1901215,GO:1901360,GO:1901362,GO:1901363,GO:1901564,GO:1901576,GO:1901652,GO:1901653,GO:1901654,GO:1901698,GO:1901699,GO:1901700,GO:1901701,GO:1901987,GO:1901989,GO:1902074,GO:1902075,GO:1902510,GO:1902512,GO:1902531,GO:1902533,GO:1902679,GO:1902680,GO:1902749,GO:1902751,GO:1902806,GO:1902808,GO:1903046,GO:1903311,GO:1903313,GO:1903506,GO:1903507,GO:1903508,GO:1903555,GO:1903556,GO:1903624,GO:1903626,GO:1903935,GO:1903936,GO:1904385,GO:1904526,GO:1904528,GO:1904892,GO:1904894,GO:1990776,GO:1990837,GO:1990841,GO:1990904,GO:2000112,GO:2000113,GO:2000116,GO:2000779,GO:2000780,GO:2001020,GO:2001021,GO:2001032,GO:2001033,GO:2001056,GO:2001141
HiC_scaffold_4	AUGUSTUS	mRNA	186177677	186196788	1.0	+	.	ID=g14502.t1;Parent=g14502;em_target=9668.ENSMPUP00000006650;em_score=1196.8;em_evalue=0.0;em_tcov=.;em_OGs=COG5169@1|root,KOG0627@2759|Eukaryota,38BXQ@33154|Opisthokonta,3BJH9@33208|Metazoa,3CUJ5@33213|Bilateria,48AJ4@7711|Chordata,48VEE@7742|Vertebrata,3JD1H@40674|Mammalia,3EMU8@33554|Carnivora;em_COG_cat=K;em_desc=heat shock;em_max_annot_lvl=33208|Metazoa;em_Preferred_name=HSF1;em_KEGG_ko=ko:K09414;em_KEGG_Pathway=ko04212,ko05134,map04212,map05134;em_BRITE=ko00000,ko00001,ko03000;em_PFAMs=HSF_DNA-bind,Vert_HS_TF;em_GOs=GO:0000003,GO:0000122,GO:0000165,GO:0000280,GO:0000302,GO:0000775,GO:0000776,GO:0000785,GO:0000791,GO:0000792,GO:0000922,GO:0000976,GO:0000977,GO:0000978,GO:0000981,GO:0000982,GO:0000987,GO:0001012,GO:0001046,GO:0001047,GO:0001067,GO:0001078,GO:0001101,GO:0001161,GO:0001162,GO:0001227,GO:0001701,GO:0001817,GO:0001818,GO:0001890,GO:0001892,GO:0001932,GO:0001934,GO:0002119,GO:0002164,GO:0002237,GO:0002376,GO:0003006,GO:0003674,GO:0003676,GO:0003677,GO:0003682,GO:0003690,GO:0003697,GO:0003700,GO:0005488,GO:0005515,GO:0005516,GO:0005575,GO:0005622,GO:0005623,GO:0005634,GO:0005654,GO:0005694,GO:0005700,GO:0005737,GO:0005813,GO:0005815,GO:0005819,GO:0005829,GO:0005856,GO:0006139,GO:0006282,GO:0006351,GO:0006355,GO:0006357,GO:0006464,GO:0006468,GO:0006725,GO:0006793,GO:0006796,GO:0006807,GO:0006950,GO:0006952,GO:0006955,GO:0006979,GO:0006986,GO:0006996,GO:0007049,GO:0007143,GO:0007154,GO:0007165,GO:0007275,GO:0007276,GO:0007283,GO:0007292,GO:0007346,GO:0007565,GO:0007568,GO:0008150,GO:0008152,GO:0008284,GO:0008285,GO:0008340,GO:0009058,GO:0009059,GO:0009266,GO:0009299,GO:0009314,GO:0009408,GO:0009416,GO:0009605,GO:0009607,GO:0009617,GO:0009620,GO:0009628,GO:0009635,GO:0009636,GO:0009719,GO:0009725,GO:0009790,GO:0009791,GO:0009792,GO:0009889,GO:0009890,GO:0009891,GO:0009892,GO:0009893,GO:0009894,GO:0009896,GO:0009966,GO:0009967,GO:0009987,GO:0010033,GO:0010035,GO:0010038,GO:0010212,GO:0010243,GO:0010259,GO:0010332,GO:0010467,GO:0010468,GO:0010556,GO:0010557,GO:0010558,GO:0010562,GO:0010564,GO:0010604,GO:0010605,GO:0010628,GO:0010629,GO:0010646,GO:0010647,GO:0010656,GO:0010660,GO:0010662,GO:0010664,GO:0010665,GO:0010667,GO:0010941,GO:0010942,GO:0010950,GO:0010952,GO:0014070,GO:0015630,GO:0016043,GO:0016070,GO:0016071,GO:0016310,GO:0016604,GO:0016605,GO:0017085,GO:0018130,GO:0019219,GO:0019220,GO:0019222,GO:0019438,GO:0019538,GO:0019899,GO:0019900,GO:0019901,GO:0019953,GO:0022402,GO:0022412,GO:0022414,GO:0022607,GO:0023014,GO:0023051,GO:0023052,GO:0023056,GO:0030162,GO:0031072,GO:0031323,GO:0031324,GO:0031325,GO:0031326,GO:0031327,GO:0031328,GO:0031329,GO:0031331,GO:0031399,GO:0031401,GO:0031440,GO:0031442,GO:0031490,GO:0031974,GO:0031981,GO:0032092,GO:0032268,GO:0032270,GO:0032355,GO:0032496,GO:0032501,GO:0032502,GO:0032504,GO:0032680,GO:0032720,GO:0032774,GO:0032870,GO:0032991,GO:0033554,GO:0033574,GO:0033993,GO:0034599,GO:0034605,GO:0034614,GO:0034620,GO:0034622,GO:0034641,GO:0034645,GO:0034654,GO:0035556,GO:0035690,GO:0035770,GO:0035966,GO:0035967,GO:0036003,GO:0036211,GO:0040008,GO:0040014,GO:0040018,GO:0040024,GO:0042127,GO:0042221,GO:0042325,GO:0042327,GO:0042493,GO:0042509,GO:0042531,GO:0042542,GO:0042742,GO:0042802,GO:0042803,GO:0042981,GO:0043009,GO:0043065,GO:0043066,GO:0043067,GO:0043068,GO:0043069,GO:0043085,GO:0043170,GO:0043200,GO:0043207,GO:0043226,GO:0043227,GO:0043228,GO:0043229,GO:0043231,GO:0043232,GO:0043233,GO:0043280,GO:0043281,GO:0043388,GO:0043393,GO:0043412,GO:0043434,GO:0043497,GO:0043565,GO:0043618,GO:0043620,GO:0043621,GO:0043933,GO:0044085,GO:0044087,GO:0044089,GO:0044093,GO:0044212,GO:0044213,GO:0044237,GO:0044238,GO:0044249,GO:0044260,GO:0044267,GO:0044271,GO:0044422,GO:0044424,GO:0044427,GO:0044428,GO:0044430,GO:0044444,GO:0044446,GO:0044451,GO:0044464,GO:0044703,GO:0044706,GO:0045087,GO:0045120,GO:0045738,GO:0045787,GO:0045862,GO:0045892,GO:0045893,GO:0045927,GO:0045931,GO:0045934,GO:0045935,GO:0045937,GO:0045944,GO:0046425,GO:0046427,GO:0046483,GO:0046677,GO:0046685,GO:0046686,GO:0046688,GO:0046982,GO:0046983,GO:0048232,GO:0048285,GO:0048471,GO:0048513,GO:0048518,GO:0048519,GO:0048522,GO:0048523,GO:0048568,GO:0048583,GO:0048584,GO:0048585,GO:0048608,GO:0048609,GO:0048638,GO:0048639,GO:0048731,GO:0048856,GO:0050684,GO:0050685,GO:0050730,GO:0050731,GO:0050789,GO:0050790,GO:0050793,GO:0050794,GO:0050829,GO:0050832,GO:0050896,GO:0051052,GO:0051053,GO:0051054,GO:0051094,GO:0051098,GO:0051099,GO:0051101,GO:0051128,GO:0051129,GO:0051130,GO:0051171,GO:0051172,GO:0051173,GO:0051174,GO:0051239,GO:0051240,GO:0051241,GO:0051246,GO:0051247,GO:0051252,GO:0051253,GO:0051254,GO:0051259,GO:0051260,GO:0051321,GO:0051336,GO:0051345,GO:0051704,GO:0051707,GO:0051716,GO:0051726,GO:0051879,GO:0052547,GO:0052548,GO:0060136,GO:0060255,GO:0060548,GO:0061408,GO:0061458,GO:0061770,GO:0065003,GO:0065007,GO:0065009,GO:0070013,GO:0070206,GO:0070207,GO:0070301,GO:0070887,GO:0071214,GO:0071229,GO:0071230,GO:0071236,GO:0071241,GO:0071243,GO:0071248,GO:0071276,GO:0071280,GO:0071310,GO:0071375,GO:0071392,GO:0071396,GO:0071407,GO:0071417,GO:0071478,GO:0071479,GO:0071480,GO:0071495,GO:0071704,GO:0071840,GO:0072686,GO:0072737,GO:0072738,GO:0080090,GO:0080134,GO:0080135,GO:0090068,GO:0090083,GO:0090084,GO:0090261,GO:0090304,GO:0097159,GO:0097165,GO:0097237,GO:0097327,GO:0097431,GO:0097659,GO:0097677,GO:0098542,GO:0098687,GO:0098847,GO:0104004,GO:0140013,GO:0140110,GO:1900034,GO:1900117,GO:1900119,GO:1900363,GO:1900365,GO:1901214,GO:1901215,GO:1901360,GO:1901362,GO:1901363,GO:1901564,GO:1901576,GO:1901652,GO:1901653,GO:1901654,GO:1901698,GO:1901699,GO:1901700,GO:1901701,GO:1901987,GO:1901989,GO:1902074,GO:1902075,GO:1902510,GO:1902512,GO:1902531,GO:1902533,GO:1902679,GO:1902680,GO:1902749,GO:1902751,GO:1902806,GO:1902808,GO:1903046,GO:1903311,GO:1903313,GO:1903506,GO:1903507,GO:1903508,GO:1903555,GO:1903556,GO:1903624,GO:1903626,GO:1903935,GO:1903936,GO:1904385,GO:1904526,GO:1904528,GO:1904892,GO:1904894,GO:1990776,GO:1990837,GO:1990841,GO:1990904,GO:2000112,GO:2000113,GO:2000116,GO:2000779,GO:2000780,GO:2001020,GO:2001021,GO:2001032,GO:2001033,GO:2001056,GO:2001141
HiC_scaffold_4	AUGUSTUS	mRNA	186177677	186196788	1.0	+	.	ID=g14502.t2;Parent=g14502;em_target=9713.XP_006746363.1;em_score=1142.5;em_evalue=0.0;em_tcov=.;em_OGs=COG5169@1|root,KOG0627@2759|Eukaryota,38BXQ@33154|Opisthokonta,3BJH9@33208|Metazoa,3CUJ5@33213|Bilateria,48AJ4@7711|Chordata,48VEE@7742|Vertebrata,3JD1H@40674|Mammalia,3EMU8@33554|Carnivora;em_COG_cat=K;em_desc=heat shock;em_max_annot_lvl=33208|Metazoa;em_Preferred_name=HSF1;em_KEGG_ko=ko:K09414;em_KEGG_Pathway=ko04212,ko05134,map04212,map05134;em_BRITE=ko00000,ko00001,ko03000;em_PFAMs=HSF_DNA-bind,Vert_HS_TF;em_GOs=GO:0000003,GO:0000122,GO:0000165,GO:0000280,GO:0000302,GO:0000775,GO:0000776,GO:0000785,GO:0000791,GO:0000792,GO:0000922,GO:0000976,GO:0000977,GO:0000978,GO:0000981,GO:0000982,GO:0000987,GO:0001012,GO:0001046,GO:0001047,GO:0001067,GO:0001078,GO:0001101,GO:0001161,GO:0001162,GO:0001227,GO:0001701,GO:0001817,GO:0001818,GO:0001890,GO:0001892,GO:0001932,GO:0001934,GO:0002119,GO:0002164,GO:0002237,GO:0002376,GO:0003006,GO:0003674,GO:0003676,GO:0003677,GO:0003682,GO:0003690,GO:0003697,GO:0003700,GO:0005488,GO:0005515,GO:0005516,GO:0005575,GO:0005622,GO:0005623,GO:0005634,GO:0005654,GO:0005694,GO:0005700,GO:0005737,GO:0005813,GO:0005815,GO:0005819,GO:0005829,GO:0005856,GO:0006139,GO:0006282,GO:0006351,GO:0006355,GO:0006357,GO:0006464,GO:0006468,GO:0006725,GO:0006793,GO:0006796,GO:0006807,GO:0006950,GO:0006952,GO:0006955,GO:0006979,GO:0006986,GO:0006996,GO:0007049,GO:0007143,GO:0007154,GO:0007165,GO:0007275,GO:0007276,GO:0007283,GO:0007292,GO:0007346,GO:0007565,GO:0007568,GO:0008150,GO:0008152,GO:0008284,GO:0008285,GO:0008340,GO:0009058,GO:0009059,GO:0009266,GO:0009299,GO:0009314,GO:0009408,GO:0009416,GO:0009605,GO:0009607,GO:0009617,GO:0009620,GO:0009628,GO:0009635,GO:0009636,GO:0009719,GO:0009725,GO:0009790,GO:0009791,GO:0009792,GO:0009889,GO:0009890,GO:0009891,GO:0009892,GO:0009893,GO:0009894,GO:0009896,GO:0009966,GO:0009967,GO:0009987,GO:0010033,GO:0010035,GO:0010038,GO:0010212,GO:0010243,GO:0010259,GO:0010332,GO:0010467,GO:0010468,GO:0010556,GO:0010557,GO:0010558,GO:0010562,GO:0010564,GO:0010604,GO:0010605,GO:0010628,GO:0010629,GO:0010646,GO:0010647,GO:0010656,GO:0010660,GO:0010662,GO:0010664,GO:0010665,GO:0010667,GO:0010941,GO:0010942,GO:0010950,GO:0010952,GO:0014070,GO:0015630,GO:0016043,GO:0016070,GO:0016071,GO:0016310,GO:0016604,GO:0016605,GO:0017085,GO:0018130,GO:0019219,GO:0019220,GO:0019222,GO:0019438,GO:0019538,GO:0019899,GO:0019900,GO:0019901,GO:0019953,GO:0022402,GO:0022412,GO:0022414,GO:0022607,GO:0023014,GO:0023051,GO:0023052,GO:0023056,GO:0030162,GO:0031072,GO:0031323,GO:0031324,GO:0031325,GO:0031326,GO:0031327,GO:0031328,GO:0031329,GO:0031331,GO:0031399,GO:0031401,GO:0031440,GO:0031442,GO:0031490,GO:0031974,GO:0031981,GO:0032092,GO:0032268,GO:0032270,GO:0032355,GO:0032496,GO:0032501,GO:0032502,GO:0032504,GO:0032680,GO:0032720,GO:0032774,GO:0032870,GO:0032991,GO:0033554,GO:0033574,GO:0033993,GO:0034599,GO:0034605,GO:0034614,GO:0034620,GO:0034622,GO:0034641,GO:0034645,GO:0034654,GO:0035556,GO:0035690,GO:0035770,GO:0035966,GO:0035967,GO:0036003,GO:0036211,GO:0040008,GO:0040014,GO:0040018,GO:0040024,GO:0042127,GO:0042221,GO:0042325,GO:0042327,GO:0042493,GO:0042509,GO:0042531,GO:0042542,GO:0042742,GO:0042802,GO:0042803,GO:0042981,GO:0043009,GO:0043065,GO:0043066,GO:0043067,GO:0043068,GO:0043069,GO:0043085,GO:0043170,GO:0043200,GO:0043207,GO:0043226,GO:0043227,GO:0043228,GO:0043229,GO:0043231,GO:0043232,GO:0043233,GO:0043280,GO:0043281,GO:0043388,GO:0043393,GO:0043412,GO:0043434,GO:0043497,GO:0043565,GO:0043618,GO:0043620,GO:0043621,GO:0043933,GO:0044085,GO:0044087,GO:0044089,GO:0044093,GO:0044212,GO:0044213,GO:0044237,GO:0044238,GO:0044249,GO:0044260,GO:0044267,GO:0044271,GO:0044422,GO:0044424,GO:0044427,GO:0044428,GO:0044430,GO:0044444,GO:0044446,GO:0044451,GO:0044464,GO:0044703,GO:0044706,GO:0045087,GO:0045120,GO:0045738,GO:0045787,GO:0045862,GO:0045892,GO:0045893,GO:0045927,GO:0045931,GO:0045934,GO:0045935,GO:0045937,GO:0045944,GO:0046425,GO:0046427,GO:0046483,GO:0046677,GO:0046685,GO:0046686,GO:0046688,GO:0046982,GO:0046983,GO:0048232,GO:0048285,GO:0048471,GO:0048513,GO:0048518,GO:0048519,GO:0048522,GO:0048523,GO:0048568,GO:0048583,GO:0048584,GO:0048585,GO:0048608,GO:0048609,GO:0048638,GO:0048639,GO:0048731,GO:0048856,GO:0050684,GO:0050685,GO:0050730,GO:0050731,GO:0050789,GO:0050790,GO:0050793,GO:0050794,GO:0050829,GO:0050832,GO:0050896,GO:0051052,GO:0051053,GO:0051054,GO:0051094,GO:0051098,GO:0051099,GO:0051101,GO:0051128,GO:0051129,GO:0051130,GO:0051171,GO:0051172,GO:0051173,GO:0051174,GO:0051239,GO:0051240,GO:0051241,GO:0051246,GO:0051247,GO:0051252,GO:0051253,GO:0051254,GO:0051259,GO:0051260,GO:0051321,GO:0051336,GO:0051345,GO:0051704,GO:0051707,GO:0051716,GO:0051726,GO:0051879,GO:0052547,GO:0052548,GO:0060136,GO:0060255,GO:0060548,GO:0061408,GO:0061458,GO:0061770,GO:0065003,GO:0065007,GO:0065009,GO:0070013,GO:0070206,GO:0070207,GO:0070301,GO:0070887,GO:0071214,GO:0071229,GO:0071230,GO:0071236,GO:0071241,GO:0071243,GO:0071248,GO:0071276,GO:0071280,GO:0071310,GO:0071375,GO:0071392,GO:0071396,GO:0071407,GO:0071417,GO:0071478,GO:0071479,GO:0071480,GO:0071495,GO:0071704,GO:0071840,GO:0072686,GO:0072737,GO:0072738,GO:0080090,GO:0080134,GO:0080135,GO:0090068,GO:0090083,GO:0090084,GO:0090261,GO:0090304,GO:0097159,GO:0097165,GO:0097237,GO:0097327,GO:0097431,GO:0097659,GO:0097677,GO:0098542,GO:0098687,GO:0098847,GO:0104004,GO:0140013,GO:0140110,GO:1900034,GO:1900117,GO:1900119,GO:1900363,GO:1900365,GO:1901214,GO:1901215,GO:1901360,GO:1901362,GO:1901363,GO:1901564,GO:1901576,GO:1901652,GO:1901653,GO:1901654,GO:1901698,GO:1901699,GO:1901700,GO:1901701,GO:1901987,GO:1901989,GO:1902074,GO:1902075,GO:1902510,GO:1902512,GO:1902531,GO:1902533,GO:1902679,GO:1902680,GO:1902749,GO:1902751,GO:1902806,GO:1902808,GO:1903046,GO:1903311,GO:1903313,GO:1903506,GO:1903507,GO:1903508,GO:1903555,GO:1903556,GO:1903624,GO:1903626,GO:1903935,GO:1903936,GO:1904385,GO:1904526,GO:1904528,GO:1904892,GO:1904894,GO:1990776,GO:1990837,GO:1990841,GO:1990904,GO:2000112,GO:2000113,GO:2000116,GO:2000779,GO:2000780,GO:2001020,GO:2001021,GO:2001032,GO:2001033,GO:2001056,GO:2001141
HiC_scaffold_4	gmst	intron	186177794	186191572	167.443023	+	0	ID=g14502.t3.intron1;Parent=g14502.t3
HiC_scaffold_4	AUGUSTUS	intron	186177794	186191575	1.0	+	.	ID=g14502.t1.intron1;Parent=g14502.t1
HiC_scaffold_4	AUGUSTUS	intron	186177794	186191575	1.0	+	.	ID=g14502.t2.intron1;Parent=g14502.t2
HiC_scaffold_4	gmst	intron	186177794	186191575	166.487519	+	0	ID=g14502.t4.intron1;Parent=g14502.t4
HiC_scaffold_4	gmst	CDS	186191573	186191684	167.443023	+	0	ID=g14502.t3.CDS2;Parent=g14502.t3
HiC_scaffold_4	gmst	exon	186191573	186191684	167.443023	+	0	ID=g14502.t3.exon2;Parent=g14502.t3
HiC_scaffold_4	AUGUSTUS	exon	186191576	186191684	.	+	.	ID=g14502.t1.exon2;Parent=g14502.t1
HiC_scaffold_4	AUGUSTUS	exon	186191576	186191684	.	+	.	ID=g14502.t2.exon2;Parent=g14502.t2
HiC_scaffold_4	AUGUSTUS	CDS	186191576	186191684	1.0	+	0	ID=g14502.t1.CDS2;Parent=g14502.t1
HiC_scaffold_4	AUGUSTUS	CDS	186191576	186191684	1.0	+	0	ID=g14502.t2.CDS2;Parent=g14502.t2
HiC_scaffold_4	gmst	CDS	186191576	186191684	166.487519	+	0	ID=g14502.t4.CDS2;Parent=g14502.t4
HiC_scaffold_4	gmst	exon	186191576	186191684	166.487519	+	0	ID=g14502.t4.exon2;Parent=g14502.t4
HiC_scaffold_4	AUGUSTUS	intron	186191685	186192017	1.0	+	.	ID=g14502.t1.intron2;Parent=g14502.t1
HiC_scaffold_4	AUGUSTUS	intron	186191685	186192017	1.0	+	.	ID=g14502.t2.intron2;Parent=g14502.t2
HiC_scaffold_4	gmst	intron	186191685	186192017	166.487519	+	0	ID=g14502.t4.intron2;Parent=g14502.t4
HiC_scaffold_4	gmst	intron	186191685	186192017	167.443023	+	0	ID=g14502.t3.intron2;Parent=g14502.t3
HiC_scaffold_4	AUGUSTUS	exon	186192018	186192154	.	+	.	ID=g14502.t1.exon3;Parent=g14502.t1
HiC_scaffold_4	AUGUSTUS	exon	186192018	186192154	.	+	.	ID=g14502.t2.exon3;Parent=g14502.t2
HiC_scaffold_4	AUGUSTUS	CDS	186192018	186192154	1.0	+	2	ID=g14502.t1.CDS3;Parent=g14502.t1
HiC_scaffold_4	AUGUSTUS	CDS	186192018	186192154	1.0	+	2	ID=g14502.t2.CDS3;Parent=g14502.t2
HiC_scaffold_4	gmst	CDS	186192018	186192154	166.487519	+	2	ID=g14502.t4.CDS3;Parent=g14502.t4
HiC_scaffold_4	gmst	exon	186192018	186192154	166.487519	+	2	ID=g14502.t4.exon3;Parent=g14502.t4
HiC_scaffold_4	gmst	CDS	186192018	186192154	167.443023	+	2	ID=g14502.t3.CDS3;Parent=g14502.t3
HiC_scaffold_4	gmst	exon	186192018	186192154	167.443023	+	2	ID=g14502.t3.exon3;Parent=g14502.t3
HiC_scaffold_4	AUGUSTUS	intron	186192155	186192473	1.0	+	.	ID=g14502.t1.intron3;Parent=g14502.t1
HiC_scaffold_4	AUGUSTUS	intron	186192155	186192473	1.0	+	.	ID=g14502.t2.intron3;Parent=g14502.t2
HiC_scaffold_4	gmst	intron	186192155	186192473	166.487519	+	0	ID=g14502.t4.intron3;Parent=g14502.t4
HiC_scaffold_4	gmst	intron	186192155	186192473	167.443023	+	0	ID=g14502.t3.intron3;Parent=g14502.t3
HiC_scaffold_4	AUGUSTUS	exon	186192474	186192598	.	+	.	ID=g14502.t1.exon4;Parent=g14502.t1
HiC_scaffold_4	AUGUSTUS	exon	186192474	186192598	.	+	.	ID=g14502.t2.exon4;Parent=g14502.t2
HiC_scaffold_4	AUGUSTUS	CDS	186192474	186192598	1.0	+	0	ID=g14502.t1.CDS4;Parent=g14502.t1
HiC_scaffold_4	AUGUSTUS	CDS	186192474	186192598	1.0	+	0	ID=g14502.t2.CDS4;Parent=g14502.t2
HiC_scaffold_4	gmst	CDS	186192474	186192598	166.487519	+	0	ID=g14502.t4.CDS4;Parent=g14502.t4
HiC_scaffold_4	gmst	exon	186192474	186192598	166.487519	+	0	ID=g14502.t4.exon4;Parent=g14502.t4
HiC_scaffold_4	gmst	CDS	186192474	186192598	167.443023	+	0	ID=g14502.t3.CDS4;Parent=g14502.t3
HiC_scaffold_4	gmst	exon	186192474	186192598	167.443023	+	0	ID=g14502.t3.exon4;Parent=g14502.t3
HiC_scaffold_4	AUGUSTUS	intron	186192599	186193792	1.0	+	.	ID=g14502.t1.intron4;Parent=g14502.t1
HiC_scaffold_4	AUGUSTUS	intron	186192599	186193792	1.0	+	.	ID=g14502.t2.intron4;Parent=g14502.t2
HiC_scaffold_4	gmst	intron	186192599	186193792	166.487519	+	0	ID=g14502.t4.intron4;Parent=g14502.t4
HiC_scaffold_4	gmst	intron	186192599	186193792	167.443023	+	0	ID=g14502.t3.intron4;Parent=g14502.t3
HiC_scaffold_4	AUGUSTUS	exon	186193793	186193868	.	+	.	ID=g14502.t1.exon5;Parent=g14502.t1
HiC_scaffold_4	AUGUSTUS	exon	186193793	186193868	.	+	.	ID=g14502.t2.exon5;Parent=g14502.t2
HiC_scaffold_4	AUGUSTUS	CDS	186193793	186193868	1.0	+	1	ID=g14502.t1.CDS5;Parent=g14502.t1
HiC_scaffold_4	AUGUSTUS	CDS	186193793	186193868	1.0	+	1	ID=g14502.t2.CDS5;Parent=g14502.t2
HiC_scaffold_4	gmst	CDS	186193793	186193868	166.487519	+	1	ID=g14502.t4.CDS5;Parent=g14502.t4
HiC_scaffold_4	gmst	exon	186193793	186193868	166.487519	+	1	ID=g14502.t4.exon5;Parent=g14502.t4
HiC_scaffold_4	gmst	CDS	186193793	186193868	167.443023	+	1	ID=g14502.t3.CDS5;Parent=g14502.t3
HiC_scaffold_4	gmst	exon	186193793	186193868	167.443023	+	1	ID=g14502.t3.exon5;Parent=g14502.t3
HiC_scaffold_4	AUGUSTUS	intron	186193869	186193943	1.0	+	.	ID=g14502.t1.intron5;Parent=g14502.t1
HiC_scaffold_4	AUGUSTUS	intron	186193869	186193943	1.0	+	.	ID=g14502.t2.intron5;Parent=g14502.t2
HiC_scaffold_4	gmst	intron	186193869	186193943	166.487519	+	0	ID=g14502.t4.intron5;Parent=g14502.t4
HiC_scaffold_4	gmst	intron	186193869	186193943	167.443023	+	0	ID=g14502.t3.intron5;Parent=g14502.t3
HiC_scaffold_4	AUGUSTUS	exon	186193944	186194005	.	+	.	ID=g14502.t1.exon6;Parent=g14502.t1
HiC_scaffold_4	AUGUSTUS	exon	186193944	186194005	.	+	.	ID=g14502.t2.exon6;Parent=g14502.t2
HiC_scaffold_4	AUGUSTUS	CDS	186193944	186194005	1.0	+	0	ID=g14502.t1.CDS6;Parent=g14502.t1
HiC_scaffold_4	AUGUSTUS	CDS	186193944	186194005	1.0	+	0	ID=g14502.t2.CDS6;Parent=g14502.t2
HiC_scaffold_4	gmst	CDS	186193944	186194005	166.487519	+	0	ID=g14502.t4.CDS6;Parent=g14502.t4
HiC_scaffold_4	gmst	exon	186193944	186194005	166.487519	+	0	ID=g14502.t4.exon6;Parent=g14502.t4
HiC_scaffold_4	gmst	CDS	186193944	186194005	167.443023	+	0	ID=g14502.t3.CDS6;Parent=g14502.t3
HiC_scaffold_4	gmst	exon	186193944	186194005	167.443023	+	0	ID=g14502.t3.exon6;Parent=g14502.t3
HiC_scaffold_4	AUGUSTUS	intron	186194006	186194132	1.0	+	.	ID=g14502.t1.intron6;Parent=g14502.t1
HiC_scaffold_4	AUGUSTUS	intron	186194006	186194132	1.0	+	.	ID=g14502.t2.intron6;Parent=g14502.t2
HiC_scaffold_4	gmst	intron	186194006	186194132	166.487519	+	0	ID=g14502.t4.intron6;Parent=g14502.t4
HiC_scaffold_4	gmst	intron	186194006	186194132	167.443023	+	0	ID=g14502.t3.intron6;Parent=g14502.t3
HiC_scaffold_4	AUGUSTUS	exon	186194133	186194229	.	+	.	ID=g14502.t1.exon7;Parent=g14502.t1
HiC_scaffold_4	AUGUSTUS	exon	186194133	186194229	.	+	.	ID=g14502.t2.exon7;Parent=g14502.t2
HiC_scaffold_4	AUGUSTUS	CDS	186194133	186194229	1.0	+	1	ID=g14502.t1.CDS7;Parent=g14502.t1
HiC_scaffold_4	AUGUSTUS	CDS	186194133	186194229	1.0	+	1	ID=g14502.t2.CDS7;Parent=g14502.t2
HiC_scaffold_4	gmst	CDS	186194133	186194229	166.487519	+	1	ID=g14502.t4.CDS7;Parent=g14502.t4
HiC_scaffold_4	gmst	exon	186194133	186194229	166.487519	+	1	ID=g14502.t4.exon7;Parent=g14502.t4
HiC_scaffold_4	gmst	CDS	186194133	186194229	167.443023	+	1	ID=g14502.t3.CDS7;Parent=g14502.t3
HiC_scaffold_4	gmst	exon	186194133	186194229	167.443023	+	1	ID=g14502.t3.exon7;Parent=g14502.t3
HiC_scaffold_4	AUGUSTUS	intron	186194230	186194316	1.0	+	.	ID=g14502.t1.intron7;Parent=g14502.t1
HiC_scaffold_4	AUGUSTUS	intron	186194230	186194316	1.0	+	.	ID=g14502.t2.intron7;Parent=g14502.t2
HiC_scaffold_4	gmst	intron	186194230	186194316	166.487519	+	0	ID=g14502.t4.intron7;Parent=g14502.t4
HiC_scaffold_4	gmst	intron	186194230	186194316	167.443023	+	0	ID=g14502.t3.intron7;Parent=g14502.t3
HiC_scaffold_4	AUGUSTUS	exon	186194317	186194453	.	+	.	ID=g14502.t1.exon8;Parent=g14502.t1
HiC_scaffold_4	AUGUSTUS	exon	186194317	186194453	.	+	.	ID=g14502.t2.exon8;Parent=g14502.t2
HiC_scaffold_4	AUGUSTUS	CDS	186194317	186194453	1.0	+	0	ID=g14502.t1.CDS8;Parent=g14502.t1
HiC_scaffold_4	AUGUSTUS	CDS	186194317	186194453	1.0	+	0	ID=g14502.t2.CDS8;Parent=g14502.t2
HiC_scaffold_4	gmst	CDS	186194317	186194453	166.487519	+	0	ID=g14502.t4.CDS8;Parent=g14502.t4
HiC_scaffold_4	gmst	exon	186194317	186194453	166.487519	+	0	ID=g14502.t4.exon8;Parent=g14502.t4
HiC_scaffold_4	gmst	CDS	186194317	186194453	167.443023	+	0	ID=g14502.t3.CDS8;Parent=g14502.t3
HiC_scaffold_4	gmst	exon	186194317	186194453	167.443023	+	0	ID=g14502.t3.exon8;Parent=g14502.t3
HiC_scaffold_4	AUGUSTUS	intron	186194454	186194540	1.0	+	.	ID=g14502.t1.intron8;Parent=g14502.t1
HiC_scaffold_4	AUGUSTUS	intron	186194454	186194540	1.0	+	.	ID=g14502.t2.intron8;Parent=g14502.t2
HiC_scaffold_4	gmst	intron	186194454	186194540	166.487519	+	0	ID=g14502.t4.intron8;Parent=g14502.t4
HiC_scaffold_4	gmst	intron	186194454	186194540	167.443023	+	0	ID=g14502.t3.intron8;Parent=g14502.t3
HiC_scaffold_4	AUGUSTUS	exon	186194541	186194816	.	+	.	ID=g14502.t1.exon9;Parent=g14502.t1
HiC_scaffold_4	AUGUSTUS	exon	186194541	186194816	.	+	.	ID=g14502.t2.exon9;Parent=g14502.t2
HiC_scaffold_4	AUGUSTUS	CDS	186194541	186194816	1.0	+	1	ID=g14502.t1.CDS9;Parent=g14502.t1
HiC_scaffold_4	AUGUSTUS	CDS	186194541	186194816	1.0	+	1	ID=g14502.t2.CDS9;Parent=g14502.t2
HiC_scaffold_4	gmst	CDS	186194541	186194816	166.487519	+	1	ID=g14502.t4.CDS9;Parent=g14502.t4
HiC_scaffold_4	gmst	exon	186194541	186194816	166.487519	+	1	ID=g14502.t4.exon9;Parent=g14502.t4
HiC_scaffold_4	gmst	CDS	186194541	186194816	167.443023	+	1	ID=g14502.t3.CDS9;Parent=g14502.t3
HiC_scaffold_4	gmst	exon	186194541	186194816	167.443023	+	1	ID=g14502.t3.exon9;Parent=g14502.t3
HiC_scaffold_4	AUGUSTUS	intron	186194817	186195213	1.0	+	.	ID=g14502.t1.intron9;Parent=g14502.t1
HiC_scaffold_4	gmst	intron	186194817	186195213	166.487519	+	0	ID=g14502.t4.intron9;Parent=g14502.t4
HiC_scaffold_4	gmst	intron	186194817	186195213	167.443023	+	0	ID=g14502.t3.intron9;Parent=g14502.t3
HiC_scaffold_4	AUGUSTUS	intron	186194817	186196097	1.0	+	.	ID=g14502.t2.intron9;Parent=g14502.t2
HiC_scaffold_4	AUGUSTUS	exon	186195214	186195294	.	+	.	ID=g14502.t1.exon10;Parent=g14502.t1
HiC_scaffold_4	AUGUSTUS	CDS	186195214	186195294	1.0	+	1	ID=g14502.t1.CDS10;Parent=g14502.t1
HiC_scaffold_4	gmst	CDS	186195214	186195294	166.487519	+	1	ID=g14502.t4.CDS10;Parent=g14502.t4
HiC_scaffold_4	gmst	exon	186195214	186195294	166.487519	+	1	ID=g14502.t4.exon10;Parent=g14502.t4
HiC_scaffold_4	gmst	CDS	186195214	186195294	167.443023	+	1	ID=g14502.t3.CDS10;Parent=g14502.t3
HiC_scaffold_4	gmst	exon	186195214	186195294	167.443023	+	1	ID=g14502.t3.exon10;Parent=g14502.t3
HiC_scaffold_4	AUGUSTUS	intron	186195295	186196097	1.0	+	.	ID=g14502.t1.intron10;Parent=g14502.t1
HiC_scaffold_4	gmst	intron	186195295	186196097	166.487519	+	0	ID=g14502.t4.intron10;Parent=g14502.t4
HiC_scaffold_4	gmst	intron	186195295	186196097	167.443023	+	0	ID=g14502.t3.intron10;Parent=g14502.t3
HiC_scaffold_4	AUGUSTUS	exon	186196098	186196203	.	+	.	ID=g14502.t1.exon11;Parent=g14502.t1
HiC_scaffold_4	AUGUSTUS	exon	186196098	186196203	.	+	.	ID=g14502.t2.exon10;Parent=g14502.t2
HiC_scaffold_4	AUGUSTUS	CDS	186196098	186196203	1.0	+	1	ID=g14502.t1.CDS11;Parent=g14502.t1
HiC_scaffold_4	AUGUSTUS	CDS	186196098	186196203	1.0	+	1	ID=g14502.t2.CDS10;Parent=g14502.t2
HiC_scaffold_4	gmst	CDS	186196098	186196203	166.487519	+	1	ID=g14502.t4.CDS11;Parent=g14502.t4
HiC_scaffold_4	gmst	exon	186196098	186196203	166.487519	+	1	ID=g14502.t4.exon11;Parent=g14502.t4
HiC_scaffold_4	gmst	CDS	186196098	186196203	167.443023	+	1	ID=g14502.t3.CDS11;Parent=g14502.t3
HiC_scaffold_4	gmst	exon	186196098	186196203	167.443023	+	1	ID=g14502.t3.exon11;Parent=g14502.t3
HiC_scaffold_4	AUGUSTUS	intron	186196204	186196278	1.0	+	.	ID=g14502.t1.intron11;Parent=g14502.t1
HiC_scaffold_4	AUGUSTUS	intron	186196204	186196278	1.0	+	.	ID=g14502.t2.intron10;Parent=g14502.t2
HiC_scaffold_4	gmst	intron	186196204	186196278	166.487519	+	0	ID=g14502.t4.intron11;Parent=g14502.t4
HiC_scaffold_4	gmst	intron	186196204	186196278	167.443023	+	0	ID=g14502.t3.intron11;Parent=g14502.t3
HiC_scaffold_4	AUGUSTUS	exon	186196279	186196344	.	+	.	ID=g14502.t1.exon12;Parent=g14502.t1
HiC_scaffold_4	AUGUSTUS	exon	186196279	186196344	.	+	.	ID=g14502.t2.exon11;Parent=g14502.t2
HiC_scaffold_4	AUGUSTUS	CDS	186196279	186196344	1.0	+	0	ID=g14502.t1.CDS12;Parent=g14502.t1
HiC_scaffold_4	AUGUSTUS	CDS	186196279	186196344	1.0	+	0	ID=g14502.t2.CDS11;Parent=g14502.t2
HiC_scaffold_4	gmst	CDS	186196279	186196344	166.487519	+	0	ID=g14502.t4.CDS12;Parent=g14502.t4
HiC_scaffold_4	gmst	exon	186196279	186196344	166.487519	+	0	ID=g14502.t4.exon12;Parent=g14502.t4
HiC_scaffold_4	gmst	CDS	186196279	186196344	167.443023	+	0	ID=g14502.t3.CDS12;Parent=g14502.t3
HiC_scaffold_4	gmst	exon	186196279	186196344	167.443023	+	0	ID=g14502.t3.exon12;Parent=g14502.t3
HiC_scaffold_4	gmst	intron	186196345	186196433	166.487519	+	0	ID=g14502.t4.intron12;Parent=g14502.t4
HiC_scaffold_4	gmst	intron	186196345	186196433	167.443023	+	0	ID=g14502.t3.intron12;Parent=g14502.t3
HiC_scaffold_4	AUGUSTUS	intron	186196345	186196436	1.0	+	.	ID=g14502.t1.intron12;Parent=g14502.t1
HiC_scaffold_4	AUGUSTUS	intron	186196345	186196436	1.0	+	.	ID=g14502.t2.intron11;Parent=g14502.t2
HiC_scaffold_4	gmst	CDS	186196434	186196506	166.487519	+	0	ID=g14502.t4.CDS13;Parent=g14502.t4
HiC_scaffold_4	gmst	exon	186196434	186196506	166.487519	+	0	ID=g14502.t4.exon13;Parent=g14502.t4
HiC_scaffold_4	gmst	CDS	186196434	186196506	167.443023	+	0	ID=g14502.t3.CDS13;Parent=g14502.t3
HiC_scaffold_4	gmst	exon	186196434	186196506	167.443023	+	0	ID=g14502.t3.exon13;Parent=g14502.t3
HiC_scaffold_4	AUGUSTUS	exon	186196437	186196506	.	+	.	ID=g14502.t1.exon13;Parent=g14502.t1
HiC_scaffold_4	AUGUSTUS	exon	186196437	186196506	.	+	.	ID=g14502.t2.exon12;Parent=g14502.t2
HiC_scaffold_4	AUGUSTUS	CDS	186196437	186196506	1.0	+	0	ID=g14502.t1.CDS13;Parent=g14502.t1
HiC_scaffold_4	AUGUSTUS	CDS	186196437	186196506	1.0	+	0	ID=g14502.t2.CDS12;Parent=g14502.t2
HiC_scaffold_4	AUGUSTUS	intron	186196507	186196582	1.0	+	.	ID=g14502.t1.intron13;Parent=g14502.t1
HiC_scaffold_4	AUGUSTUS	intron	186196507	186196582	1.0	+	.	ID=g14502.t2.intron12;Parent=g14502.t2
HiC_scaffold_4	gmst	intron	186196507	186196582	166.487519	+	0	ID=g14502.t4.intron13;Parent=g14502.t4
HiC_scaffold_4	gmst	intron	186196507	186196582	167.443023	+	0	ID=g14502.t3.intron13;Parent=g14502.t3
HiC_scaffold_4	AUGUSTUS	exon	186196583	186196788	.	+	.	ID=g14502.t1.exon14;Parent=g14502.t1
HiC_scaffold_4	AUGUSTUS	exon	186196583	186196788	.	+	.	ID=g14502.t2.exon13;Parent=g14502.t2
HiC_scaffold_4	AUGUSTUS	CDS	186196583	186196788	1.0	+	2	ID=g14502.t1.CDS14;Parent=g14502.t1
HiC_scaffold_4	AUGUSTUS	CDS	186196583	186196788	1.0	+	2	ID=g14502.t2.CDS13;Parent=g14502.t2
HiC_scaffold_4	gmst	CDS	186196583	186196788	166.487519	+	2	ID=g14502.t4.CDS14;Parent=g14502.t4
HiC_scaffold_4	gmst	exon	186196583	186196788	166.487519	+	2	ID=g14502.t4.exon14;Parent=g14502.t4
HiC_scaffold_4	gmst	CDS	186196583	186196788	167.443023	+	2	ID=g14502.t3.CDS14;Parent=g14502.t3
HiC_scaffold_4	gmst	exon	186196583	186196788	167.443023	+	2	ID=g14502.t3.exon14;Parent=g14502.t3
HiC_scaffold_4	AUGUSTUS	stop_codon	186196786	186196788	.	+	0	ID=g14502.t1.stop1;Parent=g14502.t1
HiC_scaffold_4	AUGUSTUS	stop_codon	186196786	186196788	.	+	0	ID=g14502.t2.stop1;Parent=g14502.t2
HiC_scaffold_4	gmst	stop_codon	186196786	186196788	166.487519	+	0	ID=g14502.t4.stop1;Parent=g14502.t4
HiC_scaffold_4	gmst	stop_codon	186196786	186196788	167.443023	+	0	ID=g14502.t3.stop1;Parent=g14502.t3
HiC_scaffold_4	AUGUSTUS	stop_codon	186198640	186198642	.	-	0	ID=g14503.t1.stop1;Parent=g14503.t1
HiC_scaffold_4	AUGUSTUS	exon	186198640	186198795	.	-	.	ID=g14503.t1.exon1;Parent=g14503.t1
HiC_scaffold_4	AUGUSTUS	CDS	186198640	186198795	1.0	-	0	ID=g14503.t1.CDS1;Parent=g14503.t1
HiC_scaffold_4	AUGUSTUS	gene	186198640	186208053	.	-	.	ID=g14503
HiC_scaffold_4	AUGUSTUS	mRNA	186198640	186208053	1.0	-	.	ID=g14503.t1;Parent=g14503;em_target=9685.ENSFCAP00000007153;em_score=1095.0;em_evalue=0.0;em_tcov=.;em_OGs=COG5056@1|root,KOG0380@2759|Eukaryota,38CTZ@33154|Opisthokonta,3BH7D@33208|Metazoa,3CSST@33213|Bilateria,480E3@7711|Chordata,48V77@7742|Vertebrata,3JE5Q@40674|Mammalia,3EFYP@33554|Carnivora;em_COG_cat=I;em_desc=Diacylglycerol O-acyltransferase 1;em_max_annot_lvl=33208|Metazoa;em_Preferred_name=DGAT1;em_EC=2.3.1.20,2.3.1.75,2.3.1.76;em_KEGG_ko=ko:K11155;em_KEGG_Pathway=ko00561,ko00830,ko01100,ko04975,map00561,map00830,map01100,map04975;em_KEGG_Module=M00089;em_KEGG_Reaction=R02251,R02366,R02367,R08381;em_KEGG_rclass=RC00004,RC00041;em_BRITE=ko00000,ko00001,ko00002,ko01000;em_PFAMs=MBOAT;em_GOs=GO:0001775,GO:0002252,GO:0002263,GO:0002274,GO:0002275,GO:0002283,GO:0002366,GO:0002376,GO:0002443,GO:0002444,GO:0002446,GO:0002790,GO:0003674,GO:0003824,GO:0003846,GO:0004144,GO:0005488,GO:0005504,GO:0005575,GO:0005622,GO:0005623,GO:0005737,GO:0005783,GO:0005789,GO:0005886,GO:0006091,GO:0006139,GO:0006163,GO:0006629,GO:0006637,GO:0006638,GO:0006639,GO:0006641,GO:0006725,GO:0006732,GO:0006753,GO:0006790,GO:0006793,GO:0006796,GO:0006807,GO:0006810,GO:0006887,GO:0006955,GO:0007154,GO:0007267,GO:0008104,GO:0008150,GO:0008152,GO:0008289,GO:0008374,GO:0008610,GO:0009058,GO:0009117,GO:0009150,GO:0009259,GO:0009306,GO:0009719,GO:0009725,GO:0009889,GO:0009891,GO:0009893,GO:0009914,GO:0009987,GO:0010033,GO:0010565,GO:0010817,GO:0010866,GO:0010867,GO:0010876,GO:0010883,GO:0010888,GO:0010941,GO:0012505,GO:0012506,GO:0015031,GO:0015833,GO:0016020,GO:0016021,GO:0016043,GO:0016192,GO:0016411,GO:0016740,GO:0016746,GO:0016747,GO:0017144,GO:0019216,GO:0019217,GO:0019222,GO:0019432,GO:0019637,GO:0019693,GO:0019747,GO:0019915,GO:0019992,GO:0022607,GO:0023052,GO:0023061,GO:0030072,GO:0030073,GO:0030141,GO:0030656,GO:0030659,GO:0030667,GO:0031090,GO:0031224,GO:0031323,GO:0031325,GO:0031326,GO:0031328,GO:0031406,GO:0031410,GO:0031982,GO:0031984,GO:0032368,GO:0032501,GO:0032879,GO:0032940,GO:0033036,GO:0033293,GO:0033865,GO:0033875,GO:0034032,GO:0034377,GO:0034379,GO:0034641,GO:0034698,GO:0035336,GO:0035337,GO:0035383,GO:0035579,GO:0036094,GO:0036155,GO:0036230,GO:0042119,GO:0042175,GO:0042221,GO:0042581,GO:0042592,GO:0042886,GO:0042981,GO:0043062,GO:0043067,GO:0043167,GO:0043168,GO:0043177,GO:0043226,GO:0043227,GO:0043229,GO:0043231,GO:0043299,GO:0043312,GO:0043603,GO:0043900,GO:0043933,GO:0044057,GO:0044058,GO:0044085,GO:0044237,GO:0044238,GO:0044249,GO:0044255,GO:0044281,GO:0044422,GO:0044424,GO:0044425,GO:0044432,GO:0044433,GO:0044444,GO:0044446,GO:0044464,GO:0044752,GO:0045017,GO:0045055,GO:0045184,GO:0045321,GO:0045477,GO:0045595,GO:0045834,GO:0045923,GO:0046320,GO:0046321,GO:0046339,GO:0046460,GO:0046463,GO:0046483,GO:0046486,GO:0046879,GO:0046889,GO:0046890,GO:0046903,GO:0048518,GO:0048519,GO:0048522,GO:0048878,GO:0050789,GO:0050793,GO:0050794,GO:0050795,GO:0050801,GO:0050865,GO:0050867,GO:0050896,GO:0051049,GO:0051179,GO:0051186,GO:0051234,GO:0051235,GO:0051239,GO:0055081,GO:0055086,GO:0055088,GO:0055089,GO:0060259,GO:0060284,GO:0062012,GO:0062013,GO:0065003,GO:0065005,GO:0065007,GO:0065008,GO:0071702,GO:0071704,GO:0071705,GO:0071825,GO:0071827,GO:0071840,GO:0071944,GO:0072521,GO:0080090,GO:0090207,GO:0090208,GO:0097006,GO:0097708,GO:0098588,GO:0098805,GO:0098827,GO:0099503,GO:1901135,GO:1901360,GO:1901564,GO:1901568,GO:1901576,GO:1901738,GO:1902224,GO:1903998,GO:1904478,GO:1904729,GO:1904748,GO:1905879,GO:1905952,GO:1905953,GO:2000241,GO:2000489,GO:2000491
HiC_scaffold_4	AUGUSTUS	intron	186198796	186198887	1.0	-	.	ID=g14503.t1.intron1;Parent=g14503.t1
HiC_scaffold_4	AUGUSTUS	exon	186198888	186198950	.	-	.	ID=g14503.t1.exon2;Parent=g14503.t1
HiC_scaffold_4	AUGUSTUS	CDS	186198888	186198950	1.0	-	0	ID=g14503.t1.CDS2;Parent=g14503.t1
HiC_scaffold_4	AUGUSTUS	intron	186198951	186199231	1.0	-	.	ID=g14503.t1.intron2;Parent=g14503.t1
HiC_scaffold_4	AUGUSTUS	exon	186199232	186199319	.	-	.	ID=g14503.t1.exon3;Parent=g14503.t1
HiC_scaffold_4	AUGUSTUS	CDS	186199232	186199319	1.0	-	1	ID=g14503.t1.CDS3;Parent=g14503.t1
HiC_scaffold_4	AUGUSTUS	intron	186199320	186199423	1.0	-	.	ID=g14503.t1.intron3;Parent=g14503.t1
HiC_scaffold_4	AUGUSTUS	exon	186199424	186199489	.	-	.	ID=g14503.t1.exon4;Parent=g14503.t1
HiC_scaffold_4	AUGUSTUS	CDS	186199424	186199489	1.0	-	1	ID=g14503.t1.CDS4;Parent=g14503.t1
HiC_scaffold_4	AUGUSTUS	intron	186199490	186199574	1.0	-	.	ID=g14503.t1.intron4;Parent=g14503.t1
HiC_scaffold_4	AUGUSTUS	exon	186199575	186199687	.	-	.	ID=g14503.t1.exon5;Parent=g14503.t1
HiC_scaffold_4	AUGUSTUS	CDS	186199575	186199687	1.0	-	0	ID=g14503.t1.CDS5;Parent=g14503.t1
HiC_scaffold_4	AUGUSTUS	intron	186199688	186199796	1.0	-	.	ID=g14503.t1.intron5;Parent=g14503.t1
HiC_scaffold_4	AUGUSTUS	exon	186199797	186199841	.	-	.	ID=g14503.t1.exon6;Parent=g14503.t1
HiC_scaffold_4	AUGUSTUS	CDS	186199797	186199841	1.0	-	0	ID=g14503.t1.CDS6;Parent=g14503.t1
HiC_scaffold_4	AUGUSTUS	intron	186199842	186199923	1.0	-	.	ID=g14503.t1.intron6;Parent=g14503.t1
HiC_scaffold_4	AUGUSTUS	exon	186199924	186199965	.	-	.	ID=g14503.t1.exon7;Parent=g14503.t1
HiC_scaffold_4	AUGUSTUS	CDS	186199924	186199965	1.0	-	0	ID=g14503.t1.CDS7;Parent=g14503.t1
HiC_scaffold_4	AUGUSTUS	intron	186199966	186200067	1.0	-	.	ID=g14503.t1.intron7;Parent=g14503.t1
HiC_scaffold_4	AUGUSTUS	exon	186200068	186200106	.	-	.	ID=g14503.t1.exon8;Parent=g14503.t1
HiC_scaffold_4	AUGUSTUS	CDS	186200068	186200106	1.0	-	0	ID=g14503.t1.CDS8;Parent=g14503.t1
HiC_scaffold_4	AUGUSTUS	intron	186200107	186200209	1.0	-	.	ID=g14503.t1.intron8;Parent=g14503.t1
HiC_scaffold_4	AUGUSTUS	exon	186200210	186200313	.	-	.	ID=g14503.t1.exon9;Parent=g14503.t1
HiC_scaffold_4	AUGUSTUS	CDS	186200210	186200313	1.0	-	2	ID=g14503.t1.CDS9;Parent=g14503.t1
HiC_scaffold_4	AUGUSTUS	intron	186200314	186200406	1.0	-	.	ID=g14503.t1.intron9;Parent=g14503.t1
HiC_scaffold_4	AUGUSTUS	exon	186200407	186200481	.	-	.	ID=g14503.t1.exon10;Parent=g14503.t1
HiC_scaffold_4	AUGUSTUS	CDS	186200407	186200481	1.0	-	2	ID=g14503.t1.CDS10;Parent=g14503.t1
HiC_scaffold_4	AUGUSTUS	intron	186200482	186200581	1.0	-	.	ID=g14503.t1.intron10;Parent=g14503.t1
HiC_scaffold_4	AUGUSTUS	exon	186200582	186200695	.	-	.	ID=g14503.t1.exon11;Parent=g14503.t1
HiC_scaffold_4	AUGUSTUS	CDS	186200582	186200695	1.0	-	2	ID=g14503.t1.CDS11;Parent=g14503.t1
HiC_scaffold_4	AUGUSTUS	intron	186200696	186200843	1.0	-	.	ID=g14503.t1.intron11;Parent=g14503.t1
HiC_scaffold_4	AUGUSTUS	exon	186200844	186200949	.	-	.	ID=g14503.t1.exon12;Parent=g14503.t1
HiC_scaffold_4	AUGUSTUS	CDS	186200844	186200949	1.0	-	0	ID=g14503.t1.CDS12;Parent=g14503.t1
HiC_scaffold_4	AUGUSTUS	intron	186200950	186201125	1.0	-	.	ID=g14503.t1.intron12;Parent=g14503.t1
HiC_scaffold_4	AUGUSTUS	exon	186201126	186201178	.	-	.	ID=g14503.t1.exon13;Parent=g14503.t1
HiC_scaffold_4	AUGUSTUS	CDS	186201126	186201178	1.0	-	2	ID=g14503.t1.CDS13;Parent=g14503.t1
HiC_scaffold_4	AUGUSTUS	intron	186201179	186201267	1.0	-	.	ID=g14503.t1.intron13;Parent=g14503.t1
HiC_scaffold_4	AUGUSTUS	exon	186201268	186201353	.	-	.	ID=g14503.t1.exon14;Parent=g14503.t1
HiC_scaffold_4	AUGUSTUS	CDS	186201268	186201353	1.0	-	1	ID=g14503.t1.CDS14;Parent=g14503.t1
HiC_scaffold_4	AUGUSTUS	intron	186201354	186201433	1.0	-	.	ID=g14503.t1.intron14;Parent=g14503.t1
HiC_scaffold_4	AUGUSTUS	exon	186201434	186201474	.	-	.	ID=g14503.t1.exon15;Parent=g14503.t1
HiC_scaffold_4	AUGUSTUS	CDS	186201434	186201474	1.0	-	0	ID=g14503.t1.CDS15;Parent=g14503.t1
HiC_scaffold_4	AUGUSTUS	intron	186201475	186203282	1.0	-	.	ID=g14503.t1.intron15;Parent=g14503.t1
HiC_scaffold_4	AUGUSTUS	exon	186203283	186203370	.	-	.	ID=g14503.t1.exon16;Parent=g14503.t1
HiC_scaffold_4	AUGUSTUS	CDS	186203283	186203370	1.0	-	1	ID=g14503.t1.CDS16;Parent=g14503.t1
HiC_scaffold_4	AUGUSTUS	intron	186203371	186207859	1.0	-	.	ID=g14503.t1.intron16;Parent=g14503.t1
HiC_scaffold_4	AUGUSTUS	exon	186207860	186208053	.	-	.	ID=g14503.t1.exon17;Parent=g14503.t1
HiC_scaffold_4	AUGUSTUS	CDS	186207860	186208053	1.0	-	0	ID=g14503.t1.CDS17;Parent=g14503.t1
HiC_scaffold_4	AUGUSTUS	start_codon	186208051	186208053	.	-	0	ID=g14503.t1.start1;Parent=g14503.t1
HiC_scaffold_4	GeneMark.hmm3	stop_codon	186214408	186214410	.	-	0	ID=g14504.t1.stop1;Parent=g14504.t1
HiC_scaffold_4	AUGUSTUS	stop_codon	186214408	186214410	.	-	0	ID=g14505.t1.stop1;Parent=g14505.t1
HiC_scaffold_4	AUGUSTUS	exon	186214408	186215345	.	-	.	ID=g14505.t1.exon1;Parent=g14505.t1
HiC_scaffold_4	AUGUSTUS	CDS	186214408	186215345	1.0	-	2	ID=g14505.t1.CDS1;Parent=g14505.t1
HiC_scaffold_4	GeneMark.hmm3	gene	186214408	186215607	.	-	.	ID=g14504
HiC_scaffold_4	GeneMark.hmm3	mRNA	186214408	186215607	.	-	.	ID=g14504.t1;Parent=g14504;em_target=9707.XP_004400785.1;em_score=685.8;em_evalue=7.7e-209;em_tcov=.;em_OGs=KOG2462@1|root,KOG2462@2759|Eukaryota,38FRK@33154|Opisthokonta,3BA3Q@33208|Metazoa,3CS0U@33213|Bilateria,47ZWB@7711|Chordata,4963V@7742|Vertebrata,3JB61@40674|Mammalia,3EUT7@33554|Carnivora;em_COG_cat=K;em_desc=Transcriptional repressor scratch;em_max_annot_lvl=33208|Metazoa;em_Preferred_name=SCRT1;em_KEGG_ko=ko:K09219;em_BRITE=ko00000,ko03000;em_PFAMs=zf-C2H2,zf-C2H2_6;em_GOs=GO:0000122,GO:0000976,GO:0000977,GO:0000981,GO:0001012,GO:0001067,GO:0001227,GO:0003674,GO:0003676,GO:0003677,GO:0003690,GO:0003700,GO:0005488,GO:0005515,GO:0005575,GO:0005622,GO:0005623,GO:0005634,GO:0005654,GO:0006355,GO:0006357,GO:0007275,GO:0007399,GO:0008150,GO:0009889,GO:0009890,GO:0009892,GO:0009987,GO:0010468,GO:0010556,GO:0010558,GO:0010605,GO:0010629,GO:0010941,GO:0016604,GO:0019219,GO:0019222,GO:0022008,GO:0030154,GO:0030334,GO:0031323,GO:0031324,GO:0031326,GO:0031327,GO:0031974,GO:0031981,GO:0032501,GO:0032502,GO:0032879,GO:0040012,GO:0043067,GO:0043069,GO:0043226,GO:0043227,GO:0043229,GO:0043231,GO:0043233,GO:0043565,GO:0044212,GO:0044422,GO:0044424,GO:0044428,GO:0044446,GO:0044451,GO:0044464,GO:0045595,GO:0045892,GO:0045934,GO:0048519,GO:0048523,GO:0048699,GO:0048731,GO:0048856,GO:0048869,GO:0050767,GO:0050789,GO:0050793,GO:0050794,GO:0051171,GO:0051172,GO:0051239,GO:0051252,GO:0051253,GO:0051270,GO:0051960,GO:0060255,GO:0060284,GO:0060548,GO:0065007,GO:0070013,GO:0080090,GO:0097159,GO:0140110,GO:1901363,GO:1902679,GO:1903506,GO:1903507,GO:1990837,GO:2000026,GO:2000112,GO:2000113,GO:2000145,GO:2001141,GO:2001222
HiC_scaffold_4	GeneMark.hmm3	CDS	186214408	186215607	.	-	0	ID=g14504.t1.CDS1;Parent=g14504.t1
HiC_scaffold_4	GeneMark.hmm3	exon	186214408	186215607	.	-	0	ID=g14504.t1.exon1;Parent=g14504.t1
HiC_scaffold_4	AUGUSTUS	gene	186214408	186217430	.	-	.	ID=g14505
HiC_scaffold_4	AUGUSTUS	mRNA	186214408	186217430	1.0	-	.	ID=g14505.t1;Parent=g14505;em_target=9707.XP_004400785.1;em_score=771.9;em_evalue=2.8e-235;em_tcov=.;em_OGs=KOG2462@1|root,KOG2462@2759|Eukaryota,38FRK@33154|Opisthokonta,3BA3Q@33208|Metazoa,3CS0U@33213|Bilateria,47ZWB@7711|Chordata,4963V@7742|Vertebrata,3JB61@40674|Mammalia,3EUT7@33554|Carnivora;em_COG_cat=K;em_desc=Transcriptional repressor scratch;em_max_annot_lvl=33208|Metazoa;em_Preferred_name=SCRT1;em_KEGG_ko=ko:K09219;em_BRITE=ko00000,ko03000;em_PFAMs=zf-C2H2,zf-C2H2_6;em_GOs=GO:0000122,GO:0000976,GO:0000977,GO:0000981,GO:0001012,GO:0001067,GO:0001227,GO:0003674,GO:0003676,GO:0003677,GO:0003690,GO:0003700,GO:0005488,GO:0005515,GO:0005575,GO:0005622,GO:0005623,GO:0005634,GO:0005654,GO:0006355,GO:0006357,GO:0007275,GO:0007399,GO:0008150,GO:0009889,GO:0009890,GO:0009892,GO:0009987,GO:0010468,GO:0010556,GO:0010558,GO:0010605,GO:0010629,GO:0010941,GO:0016604,GO:0019219,GO:0019222,GO:0022008,GO:0030154,GO:0030334,GO:0031323,GO:0031324,GO:0031326,GO:0031327,GO:0031974,GO:0031981,GO:0032501,GO:0032502,GO:0032879,GO:0040012,GO:0043067,GO:0043069,GO:0043226,GO:0043227,GO:0043229,GO:0043231,GO:0043233,GO:0043565,GO:0044212,GO:0044422,GO:0044424,GO:0044428,GO:0044446,GO:0044451,GO:0044464,GO:0045595,GO:0045892,GO:0045934,GO:0048519,GO:0048523,GO:0048699,GO:0048731,GO:0048856,GO:0048869,GO:0050767,GO:0050789,GO:0050793,GO:0050794,GO:0051171,GO:0051172,GO:0051239,GO:0051252,GO:0051253,GO:0051270,GO:0051960,GO:0060255,GO:0060284,GO:0060548,GO:0065007,GO:0070013,GO:0080090,GO:0097159,GO:0140110,GO:1901363,GO:1902679,GO:1903506,GO:1903507,GO:1990837,GO:2000026,GO:2000112,GO:2000113,GO:2000145,GO:2001141,GO:2001222
HiC_scaffold_4	AUGUSTUS	intron	186215346	186217315	1.0	-	.	ID=g14505.t1.intron1;Parent=g14505.t1
HiC_scaffold_4	GeneMark.hmm3	start_codon	186215605	186215607	.	-	0	ID=g14504.t1.start1;Parent=g14504.t1
HiC_scaffold_4	AUGUSTUS	exon	186217316	186217430	.	-	.	ID=g14505.t1.exon2;Parent=g14505.t1
HiC_scaffold_4	AUGUSTUS	CDS	186217316	186217430	1.0	-	0	ID=g14505.t1.CDS2;Parent=g14505.t1
HiC_scaffold_4	AUGUSTUS	start_codon	186217428	186217430	.	-	0	ID=g14505.t1.start1;Parent=g14505.t1
HiC_scaffold_4	AUGUSTUS	stop_codon	186219142	186219144	.	-	0	ID=g14506.t1.stop1;Parent=g14506.t1
HiC_scaffold_4	AUGUSTUS	gene	186219142	186219798	.	-	.	ID=g14506
HiC_scaffold_4	AUGUSTUS	exon	186219142	186219798	.	-	.	ID=g14506.t1.exon1;Parent=g14506.t1
HiC_scaffold_4	AUGUSTUS	mRNA	186219142	186219798	0.99	-	.	ID=g14506.t1;Parent=g14506
HiC_scaffold_4	AUGUSTUS	CDS	186219142	186219798	0.99	-	0	ID=g14506.t1.CDS1;Parent=g14506.t1
HiC_scaffold_4	AUGUSTUS	start_codon	186219796	186219798	.	-	0	ID=g14506.t1.start1;Parent=g14506.t1
HiC_scaffold_4	AUGUSTUS	start_codon	186236379	186236381	.	+	0	ID=g14507.t1.start1;Parent=g14507.t1
HiC_scaffold_4	AUGUSTUS	exon	186236379	186236508	.	+	.	ID=g14507.t1.exon1;Parent=g14507.t1
HiC_scaffold_4	AUGUSTUS	CDS	186236379	186236508	1.0	+	0	ID=g14507.t1.CDS1;Parent=g14507.t1
HiC_scaffold_4	AUGUSTUS	gene	186236379	186238027	.	+	.	ID=g14507
HiC_scaffold_4	AUGUSTUS	mRNA	186236379	186238027	1.0	+	.	ID=g14507.t1;Parent=g14507;em_target=9713.XP_006746359.1;em_score=891.2;em_evalue=5.8e-271;em_tcov=.;em_OGs=KOG4255@1|root,KOG4255@2759|Eukaryota,38N82@33154|Opisthokonta,3BDEJ@33208|Metazoa,3D0U8@33213|Bilateria,4830N@7711|Chordata,48ZF1@7742|Vertebrata,3J98J@40674|Mammalia,3EPC2@33554|Carnivora;em_COG_cat=S;em_desc=Solute carrier family 52;em_max_annot_lvl=33208|Metazoa;em_Preferred_name=SLC52A2;em_KEGG_ko=ko:K22117;em_BRITE=ko00000,ko02000;em_KEGG_TC=2.A.125.1.1,2.A.125.1.3;em_PFAMs=DUF1011;em_GOs=GO:0003674,GO:0005215,GO:0005575,GO:0005623,GO:0005886,GO:0005887,GO:0006766,GO:0006767,GO:0006771,GO:0006807,GO:0006810,GO:0006811,GO:0006820,GO:0006855,GO:0008150,GO:0008152,GO:0008509,GO:0008514,GO:0009987,GO:0015075,GO:0015238,GO:0015711,GO:0015893,GO:0016020,GO:0016021,GO:0017144,GO:0022857,GO:0031224,GO:0031226,GO:0032217,GO:0032218,GO:0034220,GO:0034641,GO:0035461,GO:0042221,GO:0042493,GO:0042726,GO:0044237,GO:0044281,GO:0044425,GO:0044459,GO:0044464,GO:0046483,GO:0050896,GO:0051179,GO:0051180,GO:0051234,GO:0055085,GO:0071702,GO:0071704,GO:0071705,GO:0071944,GO:0090482,GO:0098656,GO:1901360,GO:1901564
HiC_scaffold_4	AUGUSTUS	intron	186236509	186236623	1.0	+	.	ID=g14507.t1.intron1;Parent=g14507.t1
HiC_scaffold_4	AUGUSTUS	exon	186236624	186237491	.	+	.	ID=g14507.t1.exon2;Parent=g14507.t1
HiC_scaffold_4	AUGUSTUS	CDS	186236624	186237491	1.0	+	2	ID=g14507.t1.CDS2;Parent=g14507.t1
HiC_scaffold_4	AUGUSTUS	intron	186237492	186237585	1.0	+	.	ID=g14507.t1.intron2;Parent=g14507.t1
HiC_scaffold_4	AUGUSTUS	exon	186237586	186237709	.	+	.	ID=g14507.t1.exon3;Parent=g14507.t1
HiC_scaffold_4	AUGUSTUS	CDS	186237586	186237709	1.0	+	1	ID=g14507.t1.CDS3;Parent=g14507.t1
HiC_scaffold_4	AUGUSTUS	intron	186237710	186237814	1.0	+	.	ID=g14507.t1.intron3;Parent=g14507.t1
HiC_scaffold_4	AUGUSTUS	exon	186237815	186238027	.	+	.	ID=g14507.t1.exon4;Parent=g14507.t1
HiC_scaffold_4	AUGUSTUS	CDS	186237815	186238027	1.0	+	0	ID=g14507.t1.CDS4;Parent=g14507.t1
HiC_scaffold_4	AUGUSTUS	stop_codon	186238025	186238027	.	+	0	ID=g14507.t1.stop1;Parent=g14507.t1
HiC_scaffold_4	gmst	stop_codon	186241893	186241895	16.139329	-	0	ID=g14508.t1.stop1;Parent=g14508.t1
HiC_scaffold_4	gmst	gene	186241893	186242276	.	-	.	ID=g14508
HiC_scaffold_4	gmst	mRNA	186241893	186242276	.	-	.	ID=g14508.t1;Parent=g14508
HiC_scaffold_4	gmst	CDS	186241893	186242276	16.139329	-	0	ID=g14508.t1.CDS1;Parent=g14508.t1
HiC_scaffold_4	gmst	exon	186241893	186242276	16.139329	-	0	ID=g14508.t1.exon1;Parent=g14508.t1
HiC_scaffold_4	gmst	start_codon	186242274	186242276	16.139329	-	0	ID=g14508.t1.start1;Parent=g14508.t1
HiC_scaffold_4	AUGUSTUS	start_codon	186263194	186263196	.	+	0	ID=g14509.t1.start1;Parent=g14509.t1
HiC_scaffold_4	AUGUSTUS	exon	186263194	186263205	.	+	.	ID=g14509.t1.exon1;Parent=g14509.t1
HiC_scaffold_4	AUGUSTUS	CDS	186263194	186263205	1.0	+	0	ID=g14509.t1.CDS1;Parent=g14509.t1
HiC_scaffold_4	AUGUSTUS	gene	186263194	186281303	.	+	.	ID=g14509
HiC_scaffold_4	AUGUSTUS	mRNA	186263194	186281303	1.0	+	.	ID=g14509.t1;Parent=g14509;em_target=9668.ENSMPUP00000006385;em_score=1214.8;em_evalue=0.0;em_tcov=.;em_OGs=COG0661@1|root,KOG1235@2759|Eukaryota,38HCG@33154|Opisthokonta,3BCCA@33208|Metazoa,3CRI9@33213|Bilateria,482T1@7711|Chordata,4941R@7742|Vertebrata,3JDA1@40674|Mammalia,3EEKS@33554|Carnivora;em_COG_cat=S;em_desc=aarF domain containing kinase 5;em_max_annot_lvl=33208|Metazoa;em_Preferred_name=ADCK5;em_KEGG_ko=ko:K08869;em_BRITE=ko00000,ko01001;em_PFAMs=ABC1;em_GOs=GO:0005575,GO:0005622,GO:0005623,GO:0005737,GO:0005739,GO:0005740,GO:0005743,GO:0006996,GO:0007005,GO:0008150,GO:0009987,GO:0016020,GO:0016043,GO:0019866,GO:0031090,GO:0031966,GO:0031967,GO:0031975,GO:0042592,GO:0043226,GO:0043227,GO:0043229,GO:0043231,GO:0044422,GO:0044424,GO:0044429,GO:0044444,GO:0044446,GO:0044464,GO:0048878,GO:0055088,GO:0065007,GO:0065008,GO:0071840
HiC_scaffold_4	AUGUSTUS	intron	186263206	186272926	1.0	+	.	ID=g14509.t1.intron1;Parent=g14509.t1
HiC_scaffold_4	AUGUSTUS	exon	186272927	186273033	.	+	.	ID=g14509.t1.exon2;Parent=g14509.t1
HiC_scaffold_4	AUGUSTUS	CDS	186272927	186273033	1.0	+	0	ID=g14509.t1.CDS2;Parent=g14509.t1
HiC_scaffold_4	AUGUSTUS	intron	186273034	186273950	1.0	+	.	ID=g14509.t1.intron2;Parent=g14509.t1
HiC_scaffold_4	AUGUSTUS	exon	186273951	186274100	.	+	.	ID=g14509.t1.exon3;Parent=g14509.t1
HiC_scaffold_4	AUGUSTUS	CDS	186273951	186274100	1.0	+	1	ID=g14509.t1.CDS3;Parent=g14509.t1
HiC_scaffold_4	AUGUSTUS	intron	186274101	186278791	1.0	+	.	ID=g14509.t1.intron3;Parent=g14509.t1
HiC_scaffold_4	AUGUSTUS	exon	186278792	186278867	.	+	.	ID=g14509.t1.exon4;Parent=g14509.t1
HiC_scaffold_4	AUGUSTUS	CDS	186278792	186278867	1.0	+	1	ID=g14509.t1.CDS4;Parent=g14509.t1
HiC_scaffold_4	AUGUSTUS	intron	186278868	186279012	1.0	+	.	ID=g14509.t1.intron4;Parent=g14509.t1
HiC_scaffold_4	AUGUSTUS	exon	186279013	186279213	.	+	.	ID=g14509.t1.exon5;Parent=g14509.t1
HiC_scaffold_4	AUGUSTUS	CDS	186279013	186279213	1.0	+	0	ID=g14509.t1.CDS5;Parent=g14509.t1
HiC_scaffold_4	AUGUSTUS	intron	186279214	186279307	1.0	+	.	ID=g14509.t1.intron5;Parent=g14509.t1
HiC_scaffold_4	AUGUSTUS	exon	186279308	186279448	.	+	.	ID=g14509.t1.exon6;Parent=g14509.t1
HiC_scaffold_4	AUGUSTUS	CDS	186279308	186279448	1.0	+	0	ID=g14509.t1.CDS6;Parent=g14509.t1
HiC_scaffold_4	AUGUSTUS	intron	186279449	186279533	1.0	+	.	ID=g14509.t1.intron6;Parent=g14509.t1
HiC_scaffold_4	AUGUSTUS	exon	186279534	186279647	.	+	.	ID=g14509.t1.exon7;Parent=g14509.t1
HiC_scaffold_4	AUGUSTUS	CDS	186279534	186279647	1.0	+	0	ID=g14509.t1.CDS7;Parent=g14509.t1
HiC_scaffold_4	AUGUSTUS	intron	186279648	186279774	1.0	+	.	ID=g14509.t1.intron7;Parent=g14509.t1
HiC_scaffold_4	AUGUSTUS	exon	186279775	186279906	.	+	.	ID=g14509.t1.exon8;Parent=g14509.t1
HiC_scaffold_4	AUGUSTUS	CDS	186279775	186279906	1.0	+	0	ID=g14509.t1.CDS8;Parent=g14509.t1
HiC_scaffold_4	AUGUSTUS	intron	186279907	186279973	1.0	+	.	ID=g14509.t1.intron8;Parent=g14509.t1
HiC_scaffold_4	AUGUSTUS	exon	186279974	186280057	.	+	.	ID=g14509.t1.exon9;Parent=g14509.t1
HiC_scaffold_4	AUGUSTUS	CDS	186279974	186280057	1.0	+	0	ID=g14509.t1.CDS9;Parent=g14509.t1
HiC_scaffold_4	AUGUSTUS	intron	186280058	186280154	1.0	+	.	ID=g14509.t1.intron9;Parent=g14509.t1
HiC_scaffold_4	AUGUSTUS	exon	186280155	186280236	.	+	.	ID=g14509.t1.exon10;Parent=g14509.t1
HiC_scaffold_4	AUGUSTUS	CDS	186280155	186280236	1.0	+	0	ID=g14509.t1.CDS10;Parent=g14509.t1
HiC_scaffold_4	AUGUSTUS	intron	186280237	186280309	1.0	+	.	ID=g14509.t1.intron10;Parent=g14509.t1
HiC_scaffold_4	AUGUSTUS	exon	186280310	186280388	.	+	.	ID=g14509.t1.exon11;Parent=g14509.t1
HiC_scaffold_4	AUGUSTUS	CDS	186280310	186280388	1.0	+	2	ID=g14509.t1.CDS11;Parent=g14509.t1
HiC_scaffold_4	AUGUSTUS	intron	186280389	186280482	1.0	+	.	ID=g14509.t1.intron11;Parent=g14509.t1
HiC_scaffold_4	AUGUSTUS	exon	186280483	186280574	.	+	.	ID=g14509.t1.exon12;Parent=g14509.t1
HiC_scaffold_4	AUGUSTUS	CDS	186280483	186280574	1.0	+	1	ID=g14509.t1.CDS12;Parent=g14509.t1
HiC_scaffold_4	AUGUSTUS	intron	186280575	186280642	1.0	+	.	ID=g14509.t1.intron12;Parent=g14509.t1
HiC_scaffold_4	AUGUSTUS	exon	186280643	186280895	.	+	.	ID=g14509.t1.exon13;Parent=g14509.t1
HiC_scaffold_4	AUGUSTUS	CDS	186280643	186280895	1.0	+	2	ID=g14509.t1.CDS13;Parent=g14509.t1
HiC_scaffold_4	AUGUSTUS	intron	186280896	186280996	1.0	+	.	ID=g14509.t1.intron13;Parent=g14509.t1
HiC_scaffold_4	AUGUSTUS	exon	186280997	186281113	.	+	.	ID=g14509.t1.exon14;Parent=g14509.t1
HiC_scaffold_4	AUGUSTUS	CDS	186280997	186281113	1.0	+	1	ID=g14509.t1.CDS14;Parent=g14509.t1
HiC_scaffold_4	AUGUSTUS	intron	186281114	186281197	1.0	+	.	ID=g14509.t1.intron14;Parent=g14509.t1
HiC_scaffold_4	AUGUSTUS	exon	186281198	186281303	.	+	.	ID=g14509.t1.exon15;Parent=g14509.t1
HiC_scaffold_4	AUGUSTUS	CDS	186281198	186281303	1.0	+	1	ID=g14509.t1.CDS15;Parent=g14509.t1
HiC_scaffold_4	AUGUSTUS	stop_codon	186281301	186281303	.	+	0	ID=g14509.t1.stop1;Parent=g14509.t1
HiC_scaffold_4	AUGUSTUS	stop_codon	186281531	186281533	.	-	0	ID=g14510.t1.stop1;Parent=g14510.t1
HiC_scaffold_4	AUGUSTUS	exon	186281531	186281578	.	-	.	ID=g14510.t1.exon1;Parent=g14510.t1
HiC_scaffold_4	AUGUSTUS	CDS	186281531	186281578	1.0	-	0	ID=g14510.t1.CDS1;Parent=g14510.t1
HiC_scaffold_4	AUGUSTUS	gene	186281531	186293742	.	-	.	ID=g14510
HiC_scaffold_4	AUGUSTUS	mRNA	186281531	186293742	0.94	-	.	ID=g14510.t1;Parent=g14510;em_target=9713.XP_006746374.1;em_score=3163.7;em_evalue=0.0;em_tcov=.;em_OGs=COG5161@1|root,KOG1896@2759|Eukaryota,38EZW@33154|Opisthokonta,3BBGG@33208|Metazoa,3CTTJ@33213|Bilateria,47Z5J@7711|Chordata,49460@7742|Vertebrata,3J5DM@40674|Mammalia,3EH9P@33554|Carnivora;em_COG_cat=A;em_desc=Cleavage and polyadenylation;em_max_annot_lvl=33208|Metazoa;em_Preferred_name=CPSF1;em_KEGG_ko=ko:K14401;em_KEGG_Pathway=ko03015,map03015;em_BRITE=ko00000,ko00001,ko03019,ko03021;em_PFAMs=CPSF_A,MMS1_N;em_GOs=GO:0000375,GO:0000377,GO:0000398,GO:0003674,GO:0003676,GO:0003723,GO:0003729,GO:0003730,GO:0005488,GO:0005515,GO:0005575,GO:0005622,GO:0005623,GO:0005634,GO:0005654,GO:0005847,GO:0005849,GO:0006139,GO:0006351,GO:0006353,GO:0006366,GO:0006369,GO:0006378,GO:0006379,GO:0006396,GO:0006397,GO:0006403,GO:0006405,GO:0006406,GO:0006611,GO:0006725,GO:0006807,GO:0006810,GO:0006886,GO:0006913,GO:0008092,GO:0008104,GO:0008150,GO:0008152,GO:0008380,GO:0009058,GO:0009059,GO:0009987,GO:0010467,GO:0015031,GO:0015833,GO:0015931,GO:0016070,GO:0016071,GO:0017022,GO:0017091,GO:0018130,GO:0019438,GO:0019899,GO:0031123,GO:0031124,GO:0031503,GO:0031974,GO:0031981,GO:0032774,GO:0032991,GO:0033036,GO:0034613,GO:0034641,GO:0034645,GO:0034654,GO:0035925,GO:0042886,GO:0043170,GO:0043226,GO:0043227,GO:0043229,GO:0043231,GO:0043233,GO:0043631,GO:0044237,GO:0044238,GO:0044249,GO:0044260,GO:0044271,GO:0044422,GO:0044424,GO:0044428,GO:0044446,GO:0044451,GO:0044464,GO:0045184,GO:0046483,GO:0046907,GO:0050657,GO:0050658,GO:0051028,GO:0051168,GO:0051169,GO:0051179,GO:0051234,GO:0051236,GO:0051641,GO:0051649,GO:0070013,GO:0070727,GO:0071166,GO:0071426,GO:0071427,GO:0071702,GO:0071704,GO:0071705,GO:0090304,GO:0090305,GO:0090501,GO:0097159,GO:0097659,GO:0098787,GO:0098789,GO:1901360,GO:1901362,GO:1901363,GO:1901576
HiC_scaffold_4	AUGUSTUS	intron	186281579	186281661	1.0	-	.	ID=g14510.t1.intron1;Parent=g14510.t1
HiC_scaffold_4	AUGUSTUS	exon	186281662	186281800	.	-	.	ID=g14510.t1.exon2;Parent=g14510.t1
HiC_scaffold_4	AUGUSTUS	CDS	186281662	186281800	1.0	-	1	ID=g14510.t1.CDS2;Parent=g14510.t1
HiC_scaffold_4	AUGUSTUS	intron	186281801	186281873	1.0	-	.	ID=g14510.t1.intron2;Parent=g14510.t1
HiC_scaffold_4	AUGUSTUS	exon	186281874	186282003	.	-	.	ID=g14510.t1.exon3;Parent=g14510.t1
HiC_scaffold_4	AUGUSTUS	CDS	186281874	186282003	1.0	-	2	ID=g14510.t1.CDS3;Parent=g14510.t1
HiC_scaffold_4	AUGUSTUS	intron	186282004	186282076	1.0	-	.	ID=g14510.t1.intron3;Parent=g14510.t1
HiC_scaffold_4	AUGUSTUS	exon	186282077	186282232	.	-	.	ID=g14510.t1.exon4;Parent=g14510.t1
HiC_scaffold_4	AUGUSTUS	CDS	186282077	186282232	1.0	-	2	ID=g14510.t1.CDS4;Parent=g14510.t1
HiC_scaffold_4	AUGUSTUS	intron	186282233	186282305	1.0	-	.	ID=g14510.t1.intron4;Parent=g14510.t1
HiC_scaffold_4	AUGUSTUS	exon	186282306	186282353	.	-	.	ID=g14510.t1.exon5;Parent=g14510.t1
HiC_scaffold_4	AUGUSTUS	CDS	186282306	186282353	1.0	-	2	ID=g14510.t1.CDS5;Parent=g14510.t1
HiC_scaffold_4	AUGUSTUS	intron	186282354	186282432	1.0	-	.	ID=g14510.t1.intron5;Parent=g14510.t1
HiC_scaffold_4	AUGUSTUS	exon	186282433	186282499	.	-	.	ID=g14510.t1.exon6;Parent=g14510.t1
HiC_scaffold_4	AUGUSTUS	CDS	186282433	186282499	1.0	-	0	ID=g14510.t1.CDS6;Parent=g14510.t1
HiC_scaffold_4	AUGUSTUS	intron	186282500	186282581	1.0	-	.	ID=g14510.t1.intron6;Parent=g14510.t1
HiC_scaffold_4	AUGUSTUS	exon	186282582	186282758	.	-	.	ID=g14510.t1.exon7;Parent=g14510.t1
HiC_scaffold_4	AUGUSTUS	CDS	186282582	186282758	1.0	-	0	ID=g14510.t1.CDS7;Parent=g14510.t1
HiC_scaffold_4	AUGUSTUS	intron	186282759	186282832	1.0	-	.	ID=g14510.t1.intron7;Parent=g14510.t1
HiC_scaffold_4	AUGUSTUS	exon	186282833	186282985	.	-	.	ID=g14510.t1.exon8;Parent=g14510.t1
HiC_scaffold_4	AUGUSTUS	CDS	186282833	186282985	1.0	-	0	ID=g14510.t1.CDS8;Parent=g14510.t1
HiC_scaffold_4	AUGUSTUS	intron	186282986	186283070	1.0	-	.	ID=g14510.t1.intron8;Parent=g14510.t1
HiC_scaffold_4	AUGUSTUS	exon	186283071	186283212	.	-	.	ID=g14510.t1.exon9;Parent=g14510.t1
HiC_scaffold_4	AUGUSTUS	CDS	186283071	186283212	1.0	-	1	ID=g14510.t1.CDS9;Parent=g14510.t1
HiC_scaffold_4	AUGUSTUS	intron	186283213	186283294	1.0	-	.	ID=g14510.t1.intron9;Parent=g14510.t1
HiC_scaffold_4	AUGUSTUS	exon	186283295	186283379	.	-	.	ID=g14510.t1.exon10;Parent=g14510.t1
HiC_scaffold_4	AUGUSTUS	CDS	186283295	186283379	1.0	-	2	ID=g14510.t1.CDS10;Parent=g14510.t1
HiC_scaffold_4	AUGUSTUS	intron	186283380	186283449	1.0	-	.	ID=g14510.t1.intron10;Parent=g14510.t1
HiC_scaffold_4	AUGUSTUS	exon	186283450	186283540	.	-	.	ID=g14510.t1.exon11;Parent=g14510.t1
HiC_scaffold_4	AUGUSTUS	CDS	186283450	186283540	1.0	-	0	ID=g14510.t1.CDS11;Parent=g14510.t1
HiC_scaffold_4	AUGUSTUS	intron	186283541	186283617	1.0	-	.	ID=g14510.t1.intron11;Parent=g14510.t1
HiC_scaffold_4	AUGUSTUS	exon	186283618	186283734	.	-	.	ID=g14510.t1.exon12;Parent=g14510.t1
HiC_scaffold_4	AUGUSTUS	CDS	186283618	186283734	1.0	-	0	ID=g14510.t1.CDS12;Parent=g14510.t1
HiC_scaffold_4	AUGUSTUS	intron	186283735	186284381	1.0	-	.	ID=g14510.t1.intron12;Parent=g14510.t1
HiC_scaffold_4	AUGUSTUS	exon	186284382	186284534	.	-	.	ID=g14510.t1.exon13;Parent=g14510.t1
HiC_scaffold_4	AUGUSTUS	CDS	186284382	186284534	1.0	-	0	ID=g14510.t1.CDS13;Parent=g14510.t1
HiC_scaffold_4	AUGUSTUS	intron	186284535	186284607	1.0	-	.	ID=g14510.t1.intron13;Parent=g14510.t1
HiC_scaffold_4	AUGUSTUS	exon	186284608	186284751	.	-	.	ID=g14510.t1.exon14;Parent=g14510.t1
HiC_scaffold_4	AUGUSTUS	CDS	186284608	186284751	1.0	-	0	ID=g14510.t1.CDS14;Parent=g14510.t1
HiC_scaffold_4	AUGUSTUS	intron	186284752	186284842	1.0	-	.	ID=g14510.t1.intron14;Parent=g14510.t1
HiC_scaffold_4	AUGUSTUS	exon	186284843	186284932	.	-	.	ID=g14510.t1.exon15;Parent=g14510.t1
HiC_scaffold_4	AUGUSTUS	CDS	186284843	186284932	1.0	-	0	ID=g14510.t1.CDS15;Parent=g14510.t1
HiC_scaffold_4	AUGUSTUS	intron	186284933	186285008	1.0	-	.	ID=g14510.t1.intron15;Parent=g14510.t1
HiC_scaffold_4	AUGUSTUS	exon	186285009	186285215	.	-	.	ID=g14510.t1.exon16;Parent=g14510.t1
HiC_scaffold_4	AUGUSTUS	CDS	186285009	186285215	1.0	-	0	ID=g14510.t1.CDS16;Parent=g14510.t1
HiC_scaffold_4	AUGUSTUS	intron	186285216	186285289	1.0	-	.	ID=g14510.t1.intron16;Parent=g14510.t1
HiC_scaffold_4	AUGUSTUS	exon	186285290	186285464	.	-	.	ID=g14510.t1.exon17;Parent=g14510.t1
HiC_scaffold_4	AUGUSTUS	CDS	186285290	186285464	1.0	-	1	ID=g14510.t1.CDS17;Parent=g14510.t1
HiC_scaffold_4	AUGUSTUS	intron	186285465	186285547	1.0	-	.	ID=g14510.t1.intron17;Parent=g14510.t1
HiC_scaffold_4	AUGUSTUS	exon	186285548	186285684	.	-	.	ID=g14510.t1.exon18;Parent=g14510.t1
HiC_scaffold_4	AUGUSTUS	CDS	186285548	186285684	1.0	-	0	ID=g14510.t1.CDS18;Parent=g14510.t1
HiC_scaffold_4	AUGUSTUS	intron	186285685	186285761	1.0	-	.	ID=g14510.t1.intron18;Parent=g14510.t1
HiC_scaffold_4	AUGUSTUS	exon	186285762	186285940	.	-	.	ID=g14510.t1.exon19;Parent=g14510.t1
HiC_scaffold_4	AUGUSTUS	CDS	186285762	186285940	1.0	-	2	ID=g14510.t1.CDS19;Parent=g14510.t1
HiC_scaffold_4	AUGUSTUS	intron	186285941	186286009	1.0	-	.	ID=g14510.t1.intron19;Parent=g14510.t1
HiC_scaffold_4	AUGUSTUS	exon	186286010	186286151	.	-	.	ID=g14510.t1.exon20;Parent=g14510.t1
HiC_scaffold_4	AUGUSTUS	CDS	186286010	186286151	1.0	-	0	ID=g14510.t1.CDS20;Parent=g14510.t1
HiC_scaffold_4	AUGUSTUS	intron	186286152	186286225	1.0	-	.	ID=g14510.t1.intron20;Parent=g14510.t1
HiC_scaffold_4	AUGUSTUS	exon	186286226	186286336	.	-	.	ID=g14510.t1.exon21;Parent=g14510.t1
HiC_scaffold_4	AUGUSTUS	CDS	186286226	186286336	1.0	-	0	ID=g14510.t1.CDS21;Parent=g14510.t1
HiC_scaffold_4	AUGUSTUS	intron	186286337	186286485	1.0	-	.	ID=g14510.t1.intron21;Parent=g14510.t1
HiC_scaffold_4	AUGUSTUS	exon	186286486	186286575	.	-	.	ID=g14510.t1.exon22;Parent=g14510.t1
HiC_scaffold_4	AUGUSTUS	CDS	186286486	186286575	1.0	-	0	ID=g14510.t1.CDS22;Parent=g14510.t1
HiC_scaffold_4	AUGUSTUS	intron	186286576	186286644	1.0	-	.	ID=g14510.t1.intron22;Parent=g14510.t1
HiC_scaffold_4	AUGUSTUS	exon	186286645	186286725	.	-	.	ID=g14510.t1.exon23;Parent=g14510.t1
HiC_scaffold_4	AUGUSTUS	CDS	186286645	186286725	1.0	-	0	ID=g14510.t1.CDS23;Parent=g14510.t1
HiC_scaffold_4	AUGUSTUS	intron	186286726	186286851	1.0	-	.	ID=g14510.t1.intron23;Parent=g14510.t1
HiC_scaffold_4	AUGUSTUS	exon	186286852	186286926	.	-	.	ID=g14510.t1.exon24;Parent=g14510.t1
HiC_scaffold_4	AUGUSTUS	CDS	186286852	186286926	1.0	-	0	ID=g14510.t1.CDS24;Parent=g14510.t1
HiC_scaffold_4	AUGUSTUS	intron	186286927	186286995	1.0	-	.	ID=g14510.t1.intron24;Parent=g14510.t1
HiC_scaffold_4	AUGUSTUS	exon	186286996	186287090	.	-	.	ID=g14510.t1.exon25;Parent=g14510.t1
HiC_scaffold_4	AUGUSTUS	CDS	186286996	186287090	1.0	-	2	ID=g14510.t1.CDS25;Parent=g14510.t1
HiC_scaffold_4	AUGUSTUS	intron	186287091	186287189	1.0	-	.	ID=g14510.t1.intron25;Parent=g14510.t1
HiC_scaffold_4	AUGUSTUS	exon	186287190	186287241	.	-	.	ID=g14510.t1.exon26;Parent=g14510.t1
HiC_scaffold_4	AUGUSTUS	CDS	186287190	186287241	1.0	-	0	ID=g14510.t1.CDS26;Parent=g14510.t1
HiC_scaffold_4	AUGUSTUS	intron	186287242	186287329	1.0	-	.	ID=g14510.t1.intron26;Parent=g14510.t1
HiC_scaffold_4	AUGUSTUS	exon	186287330	186287449	.	-	.	ID=g14510.t1.exon27;Parent=g14510.t1
HiC_scaffold_4	AUGUSTUS	CDS	186287330	186287449	1.0	-	0	ID=g14510.t1.CDS27;Parent=g14510.t1
HiC_scaffold_4	AUGUSTUS	intron	186287450	186287524	1.0	-	.	ID=g14510.t1.intron27;Parent=g14510.t1
HiC_scaffold_4	AUGUSTUS	exon	186287525	186287612	.	-	.	ID=g14510.t1.exon28;Parent=g14510.t1
HiC_scaffold_4	AUGUSTUS	CDS	186287525	186287612	1.0	-	1	ID=g14510.t1.CDS28;Parent=g14510.t1
HiC_scaffold_4	AUGUSTUS	intron	186287613	186287712	1.0	-	.	ID=g14510.t1.intron28;Parent=g14510.t1
HiC_scaffold_4	AUGUSTUS	exon	186287713	186287806	.	-	.	ID=g14510.t1.exon29;Parent=g14510.t1
HiC_scaffold_4	AUGUSTUS	CDS	186287713	186287806	1.0	-	2	ID=g14510.t1.CDS29;Parent=g14510.t1
HiC_scaffold_4	AUGUSTUS	intron	186287807	186287883	1.0	-	.	ID=g14510.t1.intron29;Parent=g14510.t1
HiC_scaffold_4	AUGUSTUS	exon	186287884	186287994	.	-	.	ID=g14510.t1.exon30;Parent=g14510.t1
HiC_scaffold_4	AUGUSTUS	CDS	186287884	186287994	1.0	-	2	ID=g14510.t1.CDS30;Parent=g14510.t1
HiC_scaffold_4	AUGUSTUS	intron	186287995	186288064	1.0	-	.	ID=g14510.t1.intron30;Parent=g14510.t1
HiC_scaffold_4	AUGUSTUS	exon	186288065	186288204	.	-	.	ID=g14510.t1.exon31;Parent=g14510.t1
HiC_scaffold_4	AUGUSTUS	CDS	186288065	186288204	1.0	-	1	ID=g14510.t1.CDS31;Parent=g14510.t1
HiC_scaffold_4	AUGUSTUS	intron	186288205	186288292	1.0	-	.	ID=g14510.t1.intron31;Parent=g14510.t1
HiC_scaffold_4	AUGUSTUS	exon	186288293	186288439	.	-	.	ID=g14510.t1.exon32;Parent=g14510.t1
HiC_scaffold_4	AUGUSTUS	CDS	186288293	186288439	1.0	-	1	ID=g14510.t1.CDS32;Parent=g14510.t1
HiC_scaffold_4	AUGUSTUS	intron	186288440	186288519	1.0	-	.	ID=g14510.t1.intron32;Parent=g14510.t1
HiC_scaffold_4	AUGUSTUS	exon	186288520	186288671	.	-	.	ID=g14510.t1.exon33;Parent=g14510.t1
HiC_scaffold_4	AUGUSTUS	CDS	186288520	186288671	1.0	-	0	ID=g14510.t1.CDS33;Parent=g14510.t1
HiC_scaffold_4	AUGUSTUS	intron	186288672	186288776	1.0	-	.	ID=g14510.t1.intron33;Parent=g14510.t1
HiC_scaffold_4	AUGUSTUS	exon	186288777	186288857	.	-	.	ID=g14510.t1.exon34;Parent=g14510.t1
HiC_scaffold_4	AUGUSTUS	CDS	186288777	186288857	1.0	-	0	ID=g14510.t1.CDS34;Parent=g14510.t1
HiC_scaffold_4	AUGUSTUS	intron	186288858	186288947	1.0	-	.	ID=g14510.t1.intron34;Parent=g14510.t1
HiC_scaffold_4	AUGUSTUS	exon	186288948	186289099	.	-	.	ID=g14510.t1.exon35;Parent=g14510.t1
HiC_scaffold_4	AUGUSTUS	CDS	186288948	186289099	1.0	-	2	ID=g14510.t1.CDS35;Parent=g14510.t1
HiC_scaffold_4	AUGUSTUS	intron	186289100	186289191	1.0	-	.	ID=g14510.t1.intron35;Parent=g14510.t1
HiC_scaffold_4	AUGUSTUS	exon	186289192	186289219	.	-	.	ID=g14510.t1.exon36;Parent=g14510.t1
HiC_scaffold_4	AUGUSTUS	CDS	186289192	186289219	1.0	-	0	ID=g14510.t1.CDS36;Parent=g14510.t1
HiC_scaffold_4	AUGUSTUS	intron	186289220	186293610	1.0	-	.	ID=g14510.t1.intron36;Parent=g14510.t1
HiC_scaffold_4	AUGUSTUS	exon	186293611	186293742	.	-	.	ID=g14510.t1.exon37;Parent=g14510.t1
HiC_scaffold_4	AUGUSTUS	CDS	186293611	186293742	0.94	-	0	ID=g14510.t1.CDS37;Parent=g14510.t1
HiC_scaffold_4	AUGUSTUS	start_codon	186293740	186293742	.	-	0	ID=g14510.t1.start1;Parent=g14510.t1
HiC_scaffold_4	AUGUSTUS	stop_codon	186302359	186302361	.	-	0	ID=g14511.t1.stop1;Parent=g14511.t1
HiC_scaffold_4	AUGUSTUS	exon	186302359	186302487	.	-	.	ID=g14511.t1.exon1;Parent=g14511.t1
HiC_scaffold_4	AUGUSTUS	CDS	186302359	186302487	1.0	-	0	ID=g14511.t1.CDS1;Parent=g14511.t1
HiC_scaffold_4	AUGUSTUS	gene	186302359	186306633	.	-	.	ID=g14511
HiC_scaffold_4	AUGUSTUS	mRNA	186302359	186306633	1.0	-	.	ID=g14511.t1;Parent=g14511;em_target=9685.ENSFCAP00000013336;em_score=1259.9;em_evalue=0.0;em_tcov=.;em_OGs=COG0428@1|root,KOG2693@2759|Eukaryota,38U95@33154|Opisthokonta,3BEG6@33208|Metazoa,3CTCQ@33213|Bilateria,482UM@7711|Chordata,48WC1@7742|Vertebrata,3J91R@40674|Mammalia,3EGIS@33554|Carnivora;em_COG_cat=P;em_desc=Solute carrier family 39 (zinc transporter), member 4;em_max_annot_lvl=33208|Metazoa;em_Preferred_name=SLC39A4;em_KEGG_ko=ko:K14710,ko:K14711,ko:K14718;em_KEGG_Pathway=ko04978,map04978;em_BRITE=ko00000,ko00001,ko02000;em_KEGG_TC=2.A.5.4.1,2.A.5.4.10,2.A.5.4.14;em_PFAMs=Zip;em_GOs=GO:0000041,GO:0003674,GO:0005215,GO:0005385,GO:0005575,GO:0005622,GO:0005623,GO:0005737,GO:0005768,GO:0005886,GO:0005887,GO:0006810,GO:0006811,GO:0006812,GO:0006829,GO:0006873,GO:0006875,GO:0006882,GO:0006950,GO:0007154,GO:0007165,GO:0008150,GO:0008324,GO:0009267,GO:0009605,GO:0009987,GO:0009991,GO:0012505,GO:0015075,GO:0015318,GO:0016020,GO:0016021,GO:0016324,GO:0019725,GO:0022857,GO:0022890,GO:0023052,GO:0030001,GO:0030003,GO:0031224,GO:0031226,GO:0031410,GO:0031667,GO:0031668,GO:0031669,GO:0031982,GO:0033554,GO:0034220,GO:0034224,GO:0042592,GO:0042594,GO:0043226,GO:0043227,GO:0043229,GO:0044424,GO:0044425,GO:0044444,GO:0044459,GO:0044464,GO:0045177,GO:0046873,GO:0046915,GO:0046916,GO:0048878,GO:0050789,GO:0050794,GO:0050801,GO:0050896,GO:0051179,GO:0051234,GO:0051716,GO:0055065,GO:0055069,GO:0055076,GO:0055080,GO:0055082,GO:0055085,GO:0065007,GO:0065008,GO:0070838,GO:0071496,GO:0071577,GO:0071578,GO:0071944,GO:0072503,GO:0072507,GO:0072509,GO:0072511,GO:0097708,GO:0098590,GO:0098655,GO:0098657,GO:0098659,GO:0098660,GO:0098662,GO:0098739,GO:0098771,GO:0099587,GO:0120127
HiC_scaffold_4	AUGUSTUS	intron	186302488	186302579	1.0	-	.	ID=g14511.t1.intron1;Parent=g14511.t1
HiC_scaffold_4	AUGUSTUS	exon	186302580	186302767	.	-	.	ID=g14511.t1.exon2;Parent=g14511.t1
HiC_scaffold_4	AUGUSTUS	CDS	186302580	186302767	1.0	-	2	ID=g14511.t1.CDS2;Parent=g14511.t1
HiC_scaffold_4	AUGUSTUS	intron	186302768	186302884	1.0	-	.	ID=g14511.t1.intron2;Parent=g14511.t1
HiC_scaffold_4	AUGUSTUS	exon	186302885	186303037	.	-	.	ID=g14511.t1.exon3;Parent=g14511.t1
HiC_scaffold_4	AUGUSTUS	CDS	186302885	186303037	1.0	-	2	ID=g14511.t1.CDS3;Parent=g14511.t1
HiC_scaffold_4	AUGUSTUS	intron	186303038	186303195	1.0	-	.	ID=g14511.t1.intron3;Parent=g14511.t1
HiC_scaffold_4	AUGUSTUS	exon	186303196	186303250	.	-	.	ID=g14511.t1.exon4;Parent=g14511.t1
HiC_scaffold_4	AUGUSTUS	CDS	186303196	186303250	1.0	-	0	ID=g14511.t1.CDS4;Parent=g14511.t1
HiC_scaffold_4	AUGUSTUS	intron	186303251	186303449	1.0	-	.	ID=g14511.t1.intron4;Parent=g14511.t1
HiC_scaffold_4	AUGUSTUS	exon	186303450	186303572	.	-	.	ID=g14511.t1.exon5;Parent=g14511.t1
HiC_scaffold_4	AUGUSTUS	CDS	186303450	186303572	1.0	-	0	ID=g14511.t1.CDS5;Parent=g14511.t1
HiC_scaffold_4	AUGUSTUS	intron	186303573	186303653	1.0	-	.	ID=g14511.t1.intron5;Parent=g14511.t1
HiC_scaffold_4	AUGUSTUS	exon	186303654	186303788	.	-	.	ID=g14511.t1.exon6;Parent=g14511.t1
HiC_scaffold_4	AUGUSTUS	CDS	186303654	186303788	1.0	-	0	ID=g14511.t1.CDS6;Parent=g14511.t1
HiC_scaffold_4	AUGUSTUS	intron	186303789	186303972	1.0	-	.	ID=g14511.t1.intron6;Parent=g14511.t1
HiC_scaffold_4	AUGUSTUS	exon	186303973	186304145	.	-	.	ID=g14511.t1.exon7;Parent=g14511.t1
HiC_scaffold_4	AUGUSTUS	CDS	186303973	186304145	1.0	-	2	ID=g14511.t1.CDS7;Parent=g14511.t1
HiC_scaffold_4	AUGUSTUS	intron	186304146	186304504	1.0	-	.	ID=g14511.t1.intron7;Parent=g14511.t1
HiC_scaffold_4	AUGUSTUS	exon	186304505	186304676	.	-	.	ID=g14511.t1.exon8;Parent=g14511.t1
HiC_scaffold_4	AUGUSTUS	CDS	186304505	186304676	1.0	-	0	ID=g14511.t1.CDS8;Parent=g14511.t1
HiC_scaffold_4	AUGUSTUS	intron	186304677	186304765	1.0	-	.	ID=g14511.t1.intron8;Parent=g14511.t1
HiC_scaffold_4	AUGUSTUS	exon	186304766	186304917	.	-	.	ID=g14511.t1.exon9;Parent=g14511.t1
HiC_scaffold_4	AUGUSTUS	CDS	186304766	186304917	1.0	-	2	ID=g14511.t1.CDS9;Parent=g14511.t1
HiC_scaffold_4	AUGUSTUS	intron	186304918	186305033	1.0	-	.	ID=g14511.t1.intron9;Parent=g14511.t1
HiC_scaffold_4	AUGUSTUS	exon	186305034	186305229	.	-	.	ID=g14511.t1.exon10;Parent=g14511.t1
HiC_scaffold_4	AUGUSTUS	CDS	186305034	186305229	1.0	-	0	ID=g14511.t1.CDS10;Parent=g14511.t1
HiC_scaffold_4	AUGUSTUS	intron	186305230	186305677	1.0	-	.	ID=g14511.t1.intron10;Parent=g14511.t1
HiC_scaffold_4	AUGUSTUS	exon	186305678	186305962	.	-	.	ID=g14511.t1.exon11;Parent=g14511.t1
HiC_scaffold_4	AUGUSTUS	CDS	186305678	186305962	1.0	-	0	ID=g14511.t1.CDS11;Parent=g14511.t1
HiC_scaffold_4	AUGUSTUS	intron	186305963	186306441	1.0	-	.	ID=g14511.t1.intron11;Parent=g14511.t1
HiC_scaffold_4	AUGUSTUS	exon	186306442	186306633	.	-	.	ID=g14511.t1.exon12;Parent=g14511.t1
HiC_scaffold_4	AUGUSTUS	CDS	186306442	186306633	1.0	-	0	ID=g14511.t1.CDS12;Parent=g14511.t1
HiC_scaffold_4	AUGUSTUS	start_codon	186306631	186306633	.	-	0	ID=g14511.t1.start1;Parent=g14511.t1
HiC_scaffold_4	AUGUSTUS	stop_codon	186311653	186311655	.	-	0	ID=g14512.t1.stop1;Parent=g14512.t1
HiC_scaffold_4	GeneMark.hmm3	stop_codon	186311653	186311655	.	-	0	ID=g14512.t2.stop1;Parent=g14512.t2
HiC_scaffold_4	AUGUSTUS	exon	186311653	186311770	.	-	.	ID=g14512.t1.exon1;Parent=g14512.t1
HiC_scaffold_4	GeneMark.hmm3	CDS	186311653	186311770	.	-	1	ID=g14512.t2.CDS1;Parent=g14512.t2
HiC_scaffold_4	GeneMark.hmm3	exon	186311653	186311770	.	-	1	ID=g14512.t2.exon1;Parent=g14512.t2
HiC_scaffold_4	AUGUSTUS	CDS	186311653	186311770	1.0	-	1	ID=g14512.t1.CDS1;Parent=g14512.t1
HiC_scaffold_4	AUGUSTUS	mRNA	186311653	186314378	1.0	-	.	ID=g14512.t1;Parent=g14512;em_target=9668.ENSMPUP00000006203;em_score=494.5;em_evalue=8.6e-152;em_tcov=.;em_OGs=KOG3284@1|root,KOG3284@2759|Eukaryota,38D26@33154|Opisthokonta,3BC2W@33208|Metazoa,3D18V@33213|Bilateria,480WT@7711|Chordata,48WFW@7742|Vertebrata,3JA73@40674|Mammalia,3ENTW@33554|Carnivora;em_COG_cat=U;em_desc=Vacuolar protein sorting-associated protein 28 homolog;em_max_annot_lvl=33208|Metazoa;em_Preferred_name=VPS28;em_KEGG_ko=ko:K12184;em_KEGG_Pathway=ko04144,map04144;em_KEGG_Module=M00409;em_BRITE=ko00000,ko00001,ko00002,ko04131,ko04147;em_PFAMs=VPS28;em_GOs=GO:0000003,GO:0000813,GO:0001654,GO:0003006,GO:0003674,GO:0005488,GO:0005515,GO:0005575,GO:0005622,GO:0005623,GO:0005737,GO:0005768,GO:0005829,GO:0006508,GO:0006511,GO:0006807,GO:0006810,GO:0006886,GO:0006914,GO:0006996,GO:0007010,GO:0007034,GO:0007275,GO:0007276,GO:0007281,GO:0007283,GO:0007286,GO:0007291,GO:0007349,GO:0007399,GO:0007423,GO:0008104,GO:0008150,GO:0008152,GO:0008593,GO:0009056,GO:0009057,GO:0009653,GO:0009790,GO:0009792,GO:0009892,GO:0009966,GO:0009968,GO:0009987,GO:0010008,GO:0010605,GO:0010646,GO:0010648,GO:0010796,GO:0012505,GO:0015031,GO:0015833,GO:0016020,GO:0016043,GO:0016192,GO:0016197,GO:0016236,GO:0016322,GO:0019222,GO:0019538,GO:0019941,GO:0019953,GO:0021700,GO:0022008,GO:0022411,GO:0022412,GO:0022414,GO:0023051,GO:0023057,GO:0030029,GO:0030036,GO:0030154,GO:0030163,GO:0030182,GO:0031090,GO:0031323,GO:0031324,GO:0031396,GO:0031397,GO:0031399,GO:0031400,GO:0031410,GO:0031982,GO:0032268,GO:0032269,GO:0032501,GO:0032502,GO:0032504,GO:0032509,GO:0032511,GO:0032535,GO:0032801,GO:0032984,GO:0032991,GO:0033036,GO:0033365,GO:0034613,GO:0036452,GO:0040008,GO:0042058,GO:0042059,GO:0042551,GO:0042886,GO:0043112,GO:0043162,GO:0043170,GO:0043226,GO:0043227,GO:0043229,GO:0043328,GO:0043632,GO:0043900,GO:0043901,GO:0043903,GO:0043933,GO:0044126,GO:0044130,GO:0044144,GO:0044146,GO:0044237,GO:0044238,GO:0044248,GO:0044257,GO:0044260,GO:0044265,GO:0044267,GO:0044422,GO:0044424,GO:0044425,GO:0044433,GO:0044440,GO:0044444,GO:0044446,GO:0044464,GO:0044703,GO:0045184,GO:0045324,GO:0045926,GO:0046907,GO:0048232,GO:0048468,GO:0048469,GO:0048513,GO:0048515,GO:0048519,GO:0048523,GO:0048583,GO:0048585,GO:0048609,GO:0048646,GO:0048666,GO:0048699,GO:0048731,GO:0048749,GO:0048856,GO:0048869,GO:0050789,GO:0050794,GO:0051036,GO:0051171,GO:0051172,GO:0051179,GO:0051234,GO:0051246,GO:0051248,GO:0051603,GO:0051641,GO:0051649,GO:0051704,GO:0060255,GO:0061919,GO:0065007,GO:0065008,GO:0070727,GO:0071695,GO:0071702,GO:0071704,GO:0071705,GO:0071840,GO:0071985,GO:0072594,GO:0072665,GO:0072666,GO:0080090,GO:0090066,GO:0097352,GO:0097708,GO:0098588,GO:0098796,GO:0098805,GO:1901184,GO:1901185,GO:1901564,GO:1901565,GO:1901575,GO:1903320,GO:1903321
HiC_scaffold_4	AUGUSTUS	gene	186311653	186316517	.	-	.	ID=g14512
HiC_scaffold_4	GeneMark.hmm3	mRNA	186311653	186316517	.	-	.	ID=g14512.t2;Parent=g14512;em_target=9668.ENSMPUP00000006203;em_score=491.8;em_evalue=1.1e-149;em_tcov=.;em_OGs=KOG3284@1|root,KOG3284@2759|Eukaryota,38D26@33154|Opisthokonta,3BC2W@33208|Metazoa,3D18V@33213|Bilateria,480WT@7711|Chordata,48WFW@7742|Vertebrata,3JA73@40674|Mammalia,3ENTW@33554|Carnivora;em_COG_cat=U;em_desc=Vacuolar protein sorting-associated protein 28 homolog;em_max_annot_lvl=33208|Metazoa;em_Preferred_name=VPS28;em_KEGG_ko=ko:K12184;em_KEGG_Pathway=ko04144,map04144;em_KEGG_Module=M00409;em_BRITE=ko00000,ko00001,ko00002,ko04131,ko04147;em_PFAMs=VPS28;em_GOs=GO:0000003,GO:0000813,GO:0001654,GO:0003006,GO:0003674,GO:0005488,GO:0005515,GO:0005575,GO:0005622,GO:0005623,GO:0005737,GO:0005768,GO:0005829,GO:0006508,GO:0006511,GO:0006807,GO:0006810,GO:0006886,GO:0006914,GO:0006996,GO:0007010,GO:0007034,GO:0007275,GO:0007276,GO:0007281,GO:0007283,GO:0007286,GO:0007291,GO:0007349,GO:0007399,GO:0007423,GO:0008104,GO:0008150,GO:0008152,GO:0008593,GO:0009056,GO:0009057,GO:0009653,GO:0009790,GO:0009792,GO:0009892,GO:0009966,GO:0009968,GO:0009987,GO:0010008,GO:0010605,GO:0010646,GO:0010648,GO:0010796,GO:0012505,GO:0015031,GO:0015833,GO:0016020,GO:0016043,GO:0016192,GO:0016197,GO:0016236,GO:0016322,GO:0019222,GO:0019538,GO:0019941,GO:0019953,GO:0021700,GO:0022008,GO:0022411,GO:0022412,GO:0022414,GO:0023051,GO:0023057,GO:0030029,GO:0030036,GO:0030154,GO:0030163,GO:0030182,GO:0031090,GO:0031323,GO:0031324,GO:0031396,GO:0031397,GO:0031399,GO:0031400,GO:0031410,GO:0031982,GO:0032268,GO:0032269,GO:0032501,GO:0032502,GO:0032504,GO:0032509,GO:0032511,GO:0032535,GO:0032801,GO:0032984,GO:0032991,GO:0033036,GO:0033365,GO:0034613,GO:0036452,GO:0040008,GO:0042058,GO:0042059,GO:0042551,GO:0042886,GO:0043112,GO:0043162,GO:0043170,GO:0043226,GO:0043227,GO:0043229,GO:0043328,GO:0043632,GO:0043900,GO:0043901,GO:0043903,GO:0043933,GO:0044126,GO:0044130,GO:0044144,GO:0044146,GO:0044237,GO:0044238,GO:0044248,GO:0044257,GO:0044260,GO:0044265,GO:0044267,GO:0044422,GO:0044424,GO:0044425,GO:0044433,GO:0044440,GO:0044444,GO:0044446,GO:0044464,GO:0044703,GO:0045184,GO:0045324,GO:0045926,GO:0046907,GO:0048232,GO:0048468,GO:0048469,GO:0048513,GO:0048515,GO:0048519,GO:0048523,GO:0048583,GO:0048585,GO:0048609,GO:0048646,GO:0048666,GO:0048699,GO:0048731,GO:0048749,GO:0048856,GO:0048869,GO:0050789,GO:0050794,GO:0051036,GO:0051171,GO:0051172,GO:0051179,GO:0051234,GO:0051246,GO:0051248,GO:0051603,GO:0051641,GO:0051649,GO:0051704,GO:0060255,GO:0061919,GO:0065007,GO:0065008,GO:0070727,GO:0071695,GO:0071702,GO:0071704,GO:0071705,GO:0071840,GO:0071985,GO:0072594,GO:0072665,GO:0072666,GO:0080090,GO:0090066,GO:0097352,GO:0097708,GO:0098588,GO:0098796,GO:0098805,GO:1901184,GO:1901185,GO:1901564,GO:1901565,GO:1901575,GO:1903320,GO:1903321
HiC_scaffold_4	GeneMark.hmm3	intron	186311771	186311855	.	-	2	ID=g14512.t2.intron1;Parent=g14512.t2
HiC_scaffold_4	AUGUSTUS	intron	186311771	186311855	1.0	-	.	ID=g14512.t1.intron1;Parent=g14512.t1
HiC_scaffold_4	AUGUSTUS	exon	186311856	186311947	.	-	.	ID=g14512.t1.exon2;Parent=g14512.t1
HiC_scaffold_4	GeneMark.hmm3	CDS	186311856	186311947	.	-	0	ID=g14512.t2.CDS2;Parent=g14512.t2
HiC_scaffold_4	GeneMark.hmm3	exon	186311856	186311947	.	-	0	ID=g14512.t2.exon2;Parent=g14512.t2
HiC_scaffold_4	AUGUSTUS	CDS	186311856	186311947	1.0	-	0	ID=g14512.t1.CDS2;Parent=g14512.t1
HiC_scaffold_4	GeneMark.hmm3	intron	186311948	186312042	.	-	0	ID=g14512.t2.intron2;Parent=g14512.t2
HiC_scaffold_4	AUGUSTUS	intron	186311948	186312042	1.0	-	.	ID=g14512.t1.intron2;Parent=g14512.t1
HiC_scaffold_4	AUGUSTUS	exon	186312043	186312096	.	-	.	ID=g14512.t1.exon3;Parent=g14512.t1
HiC_scaffold_4	GeneMark.hmm3	CDS	186312043	186312096	.	-	0	ID=g14512.t2.CDS3;Parent=g14512.t2
HiC_scaffold_4	GeneMark.hmm3	exon	186312043	186312096	.	-	0	ID=g14512.t2.exon3;Parent=g14512.t2
HiC_scaffold_4	AUGUSTUS	CDS	186312043	186312096	1.0	-	0	ID=g14512.t1.CDS3;Parent=g14512.t1
HiC_scaffold_4	GeneMark.hmm3	intron	186312097	186312547	.	-	0	ID=g14512.t2.intron3;Parent=g14512.t2
HiC_scaffold_4	AUGUSTUS	intron	186312097	186312547	1.0	-	.	ID=g14512.t1.intron3;Parent=g14512.t1
HiC_scaffold_4	AUGUSTUS	exon	186312548	186312649	.	-	.	ID=g14512.t1.exon4;Parent=g14512.t1
HiC_scaffold_4	GeneMark.hmm3	CDS	186312548	186312649	.	-	0	ID=g14512.t2.CDS4;Parent=g14512.t2
HiC_scaffold_4	GeneMark.hmm3	exon	186312548	186312649	.	-	0	ID=g14512.t2.exon4;Parent=g14512.t2
HiC_scaffold_4	AUGUSTUS	CDS	186312548	186312649	1.0	-	0	ID=g14512.t1.CDS4;Parent=g14512.t1
HiC_scaffold_4	GeneMark.hmm3	intron	186312650	186312749	.	-	0	ID=g14512.t2.intron4;Parent=g14512.t2
HiC_scaffold_4	AUGUSTUS	intron	186312650	186312749	1.0	-	.	ID=g14512.t1.intron4;Parent=g14512.t1
HiC_scaffold_4	AUGUSTUS	exon	186312750	186312855	.	-	.	ID=g14512.t1.exon5;Parent=g14512.t1
HiC_scaffold_4	GeneMark.hmm3	CDS	186312750	186312855	.	-	1	ID=g14512.t2.CDS5;Parent=g14512.t2
HiC_scaffold_4	GeneMark.hmm3	exon	186312750	186312855	.	-	1	ID=g14512.t2.exon5;Parent=g14512.t2
HiC_scaffold_4	AUGUSTUS	CDS	186312750	186312855	1.0	-	1	ID=g14512.t1.CDS5;Parent=g14512.t1
HiC_scaffold_4	GeneMark.hmm3	intron	186312856	186313212	.	-	2	ID=g14512.t2.intron5;Parent=g14512.t2
HiC_scaffold_4	AUGUSTUS	intron	186312856	186313212	1.0	-	.	ID=g14512.t1.intron5;Parent=g14512.t1
HiC_scaffold_4	AUGUSTUS	exon	186313213	186313302	.	-	.	ID=g14512.t1.exon6;Parent=g14512.t1
HiC_scaffold_4	GeneMark.hmm3	CDS	186313213	186313302	.	-	1	ID=g14512.t2.CDS6;Parent=g14512.t2
HiC_scaffold_4	GeneMark.hmm3	exon	186313213	186313302	.	-	1	ID=g14512.t2.exon6;Parent=g14512.t2
HiC_scaffold_4	AUGUSTUS	CDS	186313213	186313302	1.0	-	1	ID=g14512.t1.CDS6;Parent=g14512.t1
HiC_scaffold_4	GeneMark.hmm3	intron	186313303	186313530	.	-	2	ID=g14512.t2.intron6;Parent=g14512.t2
HiC_scaffold_4	AUGUSTUS	intron	186313303	186313530	1.0	-	.	ID=g14512.t1.intron6;Parent=g14512.t1
HiC_scaffold_4	AUGUSTUS	exon	186313531	186313568	.	-	.	ID=g14512.t1.exon7;Parent=g14512.t1
HiC_scaffold_4	GeneMark.hmm3	CDS	186313531	186313568	.	-	0	ID=g14512.t2.CDS7;Parent=g14512.t2
HiC_scaffold_4	GeneMark.hmm3	exon	186313531	186313568	.	-	0	ID=g14512.t2.exon7;Parent=g14512.t2
HiC_scaffold_4	AUGUSTUS	CDS	186313531	186313568	1.0	-	0	ID=g14512.t1.CDS7;Parent=g14512.t1
HiC_scaffold_4	GeneMark.hmm3	intron	186313569	186313685	.	-	0	ID=g14512.t2.intron7;Parent=g14512.t2
HiC_scaffold_4	AUGUSTUS	intron	186313569	186313685	1.0	-	.	ID=g14512.t1.intron7;Parent=g14512.t1
HiC_scaffold_4	AUGUSTUS	exon	186313686	186313714	.	-	.	ID=g14512.t1.exon8;Parent=g14512.t1
HiC_scaffold_4	GeneMark.hmm3	CDS	186313686	186313714	.	-	2	ID=g14512.t2.CDS8;Parent=g14512.t2
HiC_scaffold_4	GeneMark.hmm3	exon	186313686	186313714	.	-	2	ID=g14512.t2.exon8;Parent=g14512.t2
HiC_scaffold_4	AUGUSTUS	CDS	186313686	186313714	1.0	-	2	ID=g14512.t1.CDS8;Parent=g14512.t1
HiC_scaffold_4	GeneMark.hmm3	intron	186313715	186314341	.	-	1	ID=g14512.t2.intron8;Parent=g14512.t2
HiC_scaffold_4	AUGUSTUS	intron	186313715	186314341	1.0	-	.	ID=g14512.t1.intron8;Parent=g14512.t1
HiC_scaffold_4	AUGUSTUS	exon	186314342	186314378	.	-	.	ID=g14512.t1.exon9;Parent=g14512.t1
HiC_scaffold_4	AUGUSTUS	CDS	186314342	186314378	1.0	-	0	ID=g14512.t1.CDS9;Parent=g14512.t1
HiC_scaffold_4	GeneMark.hmm3	CDS	186314342	186314516	.	-	0	ID=g14512.t2.CDS9;Parent=g14512.t2
HiC_scaffold_4	GeneMark.hmm3	exon	186314342	186314516	.	-	0	ID=g14512.t2.exon9;Parent=g14512.t2
HiC_scaffold_4	AUGUSTUS	start_codon	186314376	186314378	.	-	0	ID=g14512.t1.start1;Parent=g14512.t1
HiC_scaffold_4	GeneMark.hmm3	intron	186314517	186314810	.	-	0	ID=g14512.t2.intron9;Parent=g14512.t2
HiC_scaffold_4	GeneMark.hmm3	CDS	186314811	186314836	.	-	2	ID=g14512.t2.CDS10;Parent=g14512.t2
HiC_scaffold_4	GeneMark.hmm3	exon	186314811	186314836	.	-	2	ID=g14512.t2.exon10;Parent=g14512.t2
HiC_scaffold_4	GeneMark.hmm3	intron	186314837	186315423	.	-	1	ID=g14512.t2.intron10;Parent=g14512.t2
HiC_scaffold_4	GeneMark.hmm3	CDS	186315424	186315587	.	-	1	ID=g14512.t2.CDS11;Parent=g14512.t2
HiC_scaffold_4	GeneMark.hmm3	exon	186315424	186315587	.	-	1	ID=g14512.t2.exon11;Parent=g14512.t2
HiC_scaffold_4	GeneMark.hmm3	intron	186315588	186315628	.	-	2	ID=g14512.t2.intron11;Parent=g14512.t2
HiC_scaffold_4	GeneMark.hmm3	CDS	186315629	186315923	.	-	2	ID=g14512.t2.CDS12;Parent=g14512.t2
HiC_scaffold_4	GeneMark.hmm3	exon	186315629	186315923	.	-	2	ID=g14512.t2.exon12;Parent=g14512.t2
HiC_scaffold_4	GeneMark.hmm3	intron	186315924	186315972	.	-	1	ID=g14512.t2.intron12;Parent=g14512.t2
HiC_scaffold_4	GeneMark.hmm3	CDS	186315973	186316225	.	-	0	ID=g14512.t2.CDS13;Parent=g14512.t2
HiC_scaffold_4	GeneMark.hmm3	exon	186315973	186316225	.	-	0	ID=g14512.t2.exon13;Parent=g14512.t2
HiC_scaffold_4	GeneMark.hmm3	intron	186316226	186316334	.	-	0	ID=g14512.t2.intron13;Parent=g14512.t2
HiC_scaffold_4	GeneMark.hmm3	CDS	186316335	186316517	.	-	0	ID=g14512.t2.CDS14;Parent=g14512.t2
HiC_scaffold_4	GeneMark.hmm3	exon	186316335	186316517	.	-	0	ID=g14512.t2.exon14;Parent=g14512.t2
HiC_scaffold_4	GeneMark.hmm3	start_codon	186316515	186316517	.	-	0	ID=g14512.t2.start1;Parent=g14512.t2
HiC_scaffold_4	AUGUSTUS	stop_codon	186316779	186316781	.	-	0	ID=g14513.t1.stop1;Parent=g14513.t1
HiC_scaffold_4	AUGUSTUS	stop_codon	186316779	186316781	.	-	0	ID=g14513.t2.stop1;Parent=g14513.t2
HiC_scaffold_4	AUGUSTUS	exon	186316779	186316972	.	-	.	ID=g14513.t1.exon1;Parent=g14513.t1
HiC_scaffold_4	AUGUSTUS	exon	186316779	186316972	.	-	.	ID=g14513.t2.exon1;Parent=g14513.t2
HiC_scaffold_4	AUGUSTUS	CDS	186316779	186316972	1.0	-	2	ID=g14513.t1.CDS1;Parent=g14513.t1
HiC_scaffold_4	AUGUSTUS	CDS	186316779	186316972	1.0	-	2	ID=g14513.t2.CDS1;Parent=g14513.t2
HiC_scaffold_4	AUGUSTUS	gene	186316779	186328950	.	-	.	ID=g14513
HiC_scaffold_4	AUGUSTUS	mRNA	186316779	186328950	1.0	-	.	ID=g14513.t1;Parent=g14513;em_target=9646.ENSAMEP00000005978;em_score=2666.2;em_evalue=0.0;em_tcov=.;em_OGs=COG0666@1|root,KOG4308@1|root,KOG0504@2759|Eukaryota,KOG4308@2759|Eukaryota,38EUV@33154|Opisthokonta,3BFTE@33208|Metazoa,3CZ2J@33213|Bilateria,48A4Q@7711|Chordata,48X0W@7742|Vertebrata,3J9YR@40674|Mammalia,3ESSQ@33554|Carnivora;em_COG_cat=S;em_desc=Tonsoku-like, DNA repair protein;em_max_annot_lvl=33208|Metazoa;em_Preferred_name=TONSL;em_KEGG_ko=ko:K09257;em_BRITE=ko00000,ko03000;em_PFAMs=Ank,Ank_2,Ank_4,Ank_5,LRR_6,TPR_12,TPR_7,TPR_8;em_GOs=GO:0000228,GO:0000724,GO:0000725,GO:0000813,GO:0003674,GO:0003712,GO:0003714,GO:0005488,GO:0005515,GO:0005575,GO:0005622,GO:0005623,GO:0005634,GO:0005654,GO:0005657,GO:0005694,GO:0005737,GO:0005768,GO:0005769,GO:0005829,GO:0005886,GO:0006139,GO:0006259,GO:0006260,GO:0006261,GO:0006281,GO:0006302,GO:0006310,GO:0006355,GO:0006508,GO:0006511,GO:0006725,GO:0006807,GO:0006810,GO:0006886,GO:0006950,GO:0006974,GO:0007034,GO:0008104,GO:0008150,GO:0008152,GO:0009056,GO:0009057,GO:0009058,GO:0009059,GO:0009889,GO:0009890,GO:0009892,GO:0009893,GO:0009894,GO:0009896,GO:0009987,GO:0010008,GO:0010468,GO:0010556,GO:0010558,GO:0010604,GO:0010605,GO:0012505,GO:0015031,GO:0015833,GO:0016020,GO:0016192,GO:0016197,GO:0016604,GO:0019219,GO:0019222,GO:0019538,GO:0019941,GO:0030100,GO:0030163,GO:0031090,GO:0031297,GO:0031323,GO:0031324,GO:0031326,GO:0031327,GO:0031396,GO:0031397,GO:0031399,GO:0031400,GO:0031410,GO:0031974,GO:0031981,GO:0031982,GO:0032182,GO:0032268,GO:0032269,GO:0032509,GO:0032511,GO:0032879,GO:0032880,GO:0032991,GO:0033036,GO:0033365,GO:0033554,GO:0034613,GO:0034641,GO:0034645,GO:0036452,GO:0042176,GO:0042393,GO:0042886,GO:0042994,GO:0043130,GO:0043162,GO:0043170,GO:0043226,GO:0043227,GO:0043228,GO:0043229,GO:0043231,GO:0043232,GO:0043233,GO:0043328,GO:0043433,GO:0043596,GO:0043632,GO:0044092,GO:0044237,GO:0044238,GO:0044248,GO:0044249,GO:0044257,GO:0044260,GO:0044265,GO:0044267,GO:0044422,GO:0044424,GO:0044425,GO:0044427,GO:0044428,GO:0044433,GO:0044440,GO:0044444,GO:0044446,GO:0044451,GO:0044454,GO:0044464,GO:0045005,GO:0045184,GO:0045185,GO:0045324,GO:0045732,GO:0045807,GO:0045934,GO:0046483,GO:0046907,GO:0048518,GO:0048519,GO:0048522,GO:0048523,GO:0050789,GO:0050794,GO:0050896,GO:0051049,GO:0051050,GO:0051090,GO:0051128,GO:0051130,GO:0051171,GO:0051172,GO:0051173,GO:0051179,GO:0051220,GO:0051222,GO:0051223,GO:0051234,GO:0051235,GO:0051246,GO:0051247,GO:0051248,GO:0051252,GO:0051253,GO:0051603,GO:0051641,GO:0051649,GO:0051716,GO:0060255,GO:0060341,GO:0060627,GO:0065007,GO:0065008,GO:0065009,GO:0070013,GO:0070201,GO:0070727,GO:0071702,GO:0071704,GO:0071705,GO:0071944,GO:0071985,GO:0072594,GO:0072665,GO:0072666,GO:0080090,GO:0090087,GO:0090304,GO:0097708,GO:0098588,GO:0098796,GO:0098805,GO:0140110,GO:1901360,GO:1901564,GO:1901565,GO:1901575,GO:1901576,GO:1902679,GO:1903320,GO:1903321,GO:1903506,GO:1903507,GO:1903827,GO:1903829,GO:1904951,GO:2000112,GO:2000395,GO:2000397,GO:2001141
HiC_scaffold_4	AUGUSTUS	mRNA	186316779	186328950	1.0	-	.	ID=g14513.t2;Parent=g14513;em_target=9646.ENSAMEP00000005978;em_score=2669.9;em_evalue=0.0;em_tcov=.;em_OGs=COG0666@1|root,KOG4308@1|root,KOG0504@2759|Eukaryota,KOG4308@2759|Eukaryota,38EUV@33154|Opisthokonta,3BFTE@33208|Metazoa,3CZ2J@33213|Bilateria,48A4Q@7711|Chordata,48X0W@7742|Vertebrata,3J9YR@40674|Mammalia,3ESSQ@33554|Carnivora;em_COG_cat=S;em_desc=Tonsoku-like, DNA repair protein;em_max_annot_lvl=33208|Metazoa;em_Preferred_name=TONSL;em_KEGG_ko=ko:K09257;em_BRITE=ko00000,ko03000;em_PFAMs=Ank,Ank_2,Ank_4,Ank_5,LRR_6,TPR_12,TPR_7,TPR_8;em_GOs=GO:0000228,GO:0000724,GO:0000725,GO:0000813,GO:0003674,GO:0003712,GO:0003714,GO:0005488,GO:0005515,GO:0005575,GO:0005622,GO:0005623,GO:0005634,GO:0005654,GO:0005657,GO:0005694,GO:0005737,GO:0005768,GO:0005769,GO:0005829,GO:0005886,GO:0006139,GO:0006259,GO:0006260,GO:0006261,GO:0006281,GO:0006302,GO:0006310,GO:0006355,GO:0006508,GO:0006511,GO:0006725,GO:0006807,GO:0006810,GO:0006886,GO:0006950,GO:0006974,GO:0007034,GO:0008104,GO:0008150,GO:0008152,GO:0009056,GO:0009057,GO:0009058,GO:0009059,GO:0009889,GO:0009890,GO:0009892,GO:0009893,GO:0009894,GO:0009896,GO:0009987,GO:0010008,GO:0010468,GO:0010556,GO:0010558,GO:0010604,GO:0010605,GO:0012505,GO:0015031,GO:0015833,GO:0016020,GO:0016192,GO:0016197,GO:0016604,GO:0019219,GO:0019222,GO:0019538,GO:0019941,GO:0030100,GO:0030163,GO:0031090,GO:0031297,GO:0031323,GO:0031324,GO:0031326,GO:0031327,GO:0031396,GO:0031397,GO:0031399,GO:0031400,GO:0031410,GO:0031974,GO:0031981,GO:0031982,GO:0032182,GO:0032268,GO:0032269,GO:0032509,GO:0032511,GO:0032879,GO:0032880,GO:0032991,GO:0033036,GO:0033365,GO:0033554,GO:0034613,GO:0034641,GO:0034645,GO:0036452,GO:0042176,GO:0042393,GO:0042886,GO:0042994,GO:0043130,GO:0043162,GO:0043170,GO:0043226,GO:0043227,GO:0043228,GO:0043229,GO:0043231,GO:0043232,GO:0043233,GO:0043328,GO:0043433,GO:0043596,GO:0043632,GO:0044092,GO:0044237,GO:0044238,GO:0044248,GO:0044249,GO:0044257,GO:0044260,GO:0044265,GO:0044267,GO:0044422,GO:0044424,GO:0044425,GO:0044427,GO:0044428,GO:0044433,GO:0044440,GO:0044444,GO:0044446,GO:0044451,GO:0044454,GO:0044464,GO:0045005,GO:0045184,GO:0045185,GO:0045324,GO:0045732,GO:0045807,GO:0045934,GO:0046483,GO:0046907,GO:0048518,GO:0048519,GO:0048522,GO:0048523,GO:0050789,GO:0050794,GO:0050896,GO:0051049,GO:0051050,GO:0051090,GO:0051128,GO:0051130,GO:0051171,GO:0051172,GO:0051173,GO:0051179,GO:0051220,GO:0051222,GO:0051223,GO:0051234,GO:0051235,GO:0051246,GO:0051247,GO:0051248,GO:0051252,GO:0051253,GO:0051603,GO:0051641,GO:0051649,GO:0051716,GO:0060255,GO:0060341,GO:0060627,GO:0065007,GO:0065008,GO:0065009,GO:0070013,GO:0070201,GO:0070727,GO:0071702,GO:0071704,GO:0071705,GO:0071944,GO:0071985,GO:0072594,GO:0072665,GO:0072666,GO:0080090,GO:0090087,GO:0090304,GO:0097708,GO:0098588,GO:0098796,GO:0098805,GO:0140110,GO:1901360,GO:1901564,GO:1901565,GO:1901575,GO:1901576,GO:1902679,GO:1903320,GO:1903321,GO:1903506,GO:1903507,GO:1903827,GO:1903829,GO:1904951,GO:2000112,GO:2000395,GO:2000397,GO:2001141
HiC_scaffold_4	AUGUSTUS	intron	186316973	186318021	1.0	-	.	ID=g14513.t1.intron1;Parent=g14513.t1
HiC_scaffold_4	AUGUSTUS	intron	186316973	186318021	1.0	-	.	ID=g14513.t2.intron1;Parent=g14513.t2
HiC_scaffold_4	AUGUSTUS	exon	186318022	186318155	.	-	.	ID=g14513.t1.exon2;Parent=g14513.t1
HiC_scaffold_4	AUGUSTUS	exon	186318022	186318155	.	-	.	ID=g14513.t2.exon2;Parent=g14513.t2
HiC_scaffold_4	AUGUSTUS	CDS	186318022	186318155	1.0	-	1	ID=g14513.t1.CDS2;Parent=g14513.t1
HiC_scaffold_4	AUGUSTUS	CDS	186318022	186318155	1.0	-	1	ID=g14513.t2.CDS2;Parent=g14513.t2
HiC_scaffold_4	AUGUSTUS	intron	186318156	186318565	1.0	-	.	ID=g14513.t1.intron2;Parent=g14513.t1
HiC_scaffold_4	AUGUSTUS	intron	186318156	186318565	1.0	-	.	ID=g14513.t2.intron2;Parent=g14513.t2
HiC_scaffold_4	AUGUSTUS	exon	186318566	186318639	.	-	.	ID=g14513.t1.exon3;Parent=g14513.t1
HiC_scaffold_4	AUGUSTUS	exon	186318566	186318639	.	-	.	ID=g14513.t2.exon3;Parent=g14513.t2
HiC_scaffold_4	AUGUSTUS	CDS	186318566	186318639	1.0	-	0	ID=g14513.t1.CDS3;Parent=g14513.t1
HiC_scaffold_4	AUGUSTUS	CDS	186318566	186318639	1.0	-	0	ID=g14513.t2.CDS3;Parent=g14513.t2
HiC_scaffold_4	AUGUSTUS	intron	186318640	186319169	1.0	-	.	ID=g14513.t1.intron3;Parent=g14513.t1
HiC_scaffold_4	AUGUSTUS	intron	186318640	186319169	1.0	-	.	ID=g14513.t2.intron3;Parent=g14513.t2
HiC_scaffold_4	AUGUSTUS	exon	186319170	186319345	.	-	.	ID=g14513.t1.exon4;Parent=g14513.t1
HiC_scaffold_4	AUGUSTUS	exon	186319170	186319345	.	-	.	ID=g14513.t2.exon4;Parent=g14513.t2
HiC_scaffold_4	AUGUSTUS	CDS	186319170	186319345	1.0	-	2	ID=g14513.t1.CDS4;Parent=g14513.t1
HiC_scaffold_4	AUGUSTUS	CDS	186319170	186319345	1.0	-	2	ID=g14513.t2.CDS4;Parent=g14513.t2
HiC_scaffold_4	AUGUSTUS	intron	186319346	186320009	1.0	-	.	ID=g14513.t1.intron4;Parent=g14513.t1
HiC_scaffold_4	AUGUSTUS	intron	186319346	186320009	1.0	-	.	ID=g14513.t2.intron4;Parent=g14513.t2
HiC_scaffold_4	AUGUSTUS	exon	186320010	186320181	.	-	.	ID=g14513.t1.exon5;Parent=g14513.t1
HiC_scaffold_4	AUGUSTUS	exon	186320010	186320181	.	-	.	ID=g14513.t2.exon5;Parent=g14513.t2
HiC_scaffold_4	AUGUSTUS	CDS	186320010	186320181	1.0	-	0	ID=g14513.t1.CDS5;Parent=g14513.t1
HiC_scaffold_4	AUGUSTUS	CDS	186320010	186320181	1.0	-	0	ID=g14513.t2.CDS5;Parent=g14513.t2
HiC_scaffold_4	AUGUSTUS	intron	186320182	186320328	1.0	-	.	ID=g14513.t1.intron5;Parent=g14513.t1
HiC_scaffold_4	AUGUSTUS	intron	186320182	186320328	1.0	-	.	ID=g14513.t2.intron5;Parent=g14513.t2
HiC_scaffold_4	AUGUSTUS	exon	186320329	186320630	.	-	.	ID=g14513.t1.exon6;Parent=g14513.t1
HiC_scaffold_4	AUGUSTUS	exon	186320329	186320630	.	-	.	ID=g14513.t2.exon6;Parent=g14513.t2
HiC_scaffold_4	AUGUSTUS	CDS	186320329	186320630	1.0	-	2	ID=g14513.t1.CDS6;Parent=g14513.t1
HiC_scaffold_4	AUGUSTUS	CDS	186320329	186320630	1.0	-	2	ID=g14513.t2.CDS6;Parent=g14513.t2
HiC_scaffold_4	AUGUSTUS	intron	186320631	186321148	1.0	-	.	ID=g14513.t1.intron6;Parent=g14513.t1
HiC_scaffold_4	AUGUSTUS	intron	186320631	186321148	1.0	-	.	ID=g14513.t2.intron6;Parent=g14513.t2
HiC_scaffold_4	AUGUSTUS	exon	186321149	186321227	.	-	.	ID=g14513.t1.exon7;Parent=g14513.t1
HiC_scaffold_4	AUGUSTUS	exon	186321149	186321227	.	-	.	ID=g14513.t2.exon7;Parent=g14513.t2
HiC_scaffold_4	AUGUSTUS	CDS	186321149	186321227	1.0	-	0	ID=g14513.t1.CDS7;Parent=g14513.t1
HiC_scaffold_4	AUGUSTUS	CDS	186321149	186321227	1.0	-	0	ID=g14513.t2.CDS7;Parent=g14513.t2
HiC_scaffold_4	AUGUSTUS	intron	186321228	186321311	1.0	-	.	ID=g14513.t1.intron7;Parent=g14513.t1
HiC_scaffold_4	AUGUSTUS	intron	186321228	186321311	1.0	-	.	ID=g14513.t2.intron7;Parent=g14513.t2
HiC_scaffold_4	AUGUSTUS	exon	186321312	186321465	.	-	.	ID=g14513.t2.exon8;Parent=g14513.t2
HiC_scaffold_4	AUGUSTUS	CDS	186321312	186321465	1.0	-	1	ID=g14513.t2.CDS8;Parent=g14513.t2
HiC_scaffold_4	AUGUSTUS	exon	186321312	186321468	.	-	.	ID=g14513.t1.exon8;Parent=g14513.t1
HiC_scaffold_4	AUGUSTUS	CDS	186321312	186321468	1.0	-	1	ID=g14513.t1.CDS8;Parent=g14513.t1
HiC_scaffold_4	AUGUSTUS	intron	186321466	186321864	1.0	-	.	ID=g14513.t2.intron8;Parent=g14513.t2
HiC_scaffold_4	AUGUSTUS	intron	186321469	186321864	1.0	-	.	ID=g14513.t1.intron8;Parent=g14513.t1
HiC_scaffold_4	AUGUSTUS	exon	186321865	186321941	.	-	.	ID=g14513.t1.exon9;Parent=g14513.t1
HiC_scaffold_4	AUGUSTUS	exon	186321865	186321941	.	-	.	ID=g14513.t2.exon9;Parent=g14513.t2
HiC_scaffold_4	AUGUSTUS	CDS	186321865	186321941	1.0	-	0	ID=g14513.t1.CDS9;Parent=g14513.t1
HiC_scaffold_4	AUGUSTUS	CDS	186321865	186321941	1.0	-	0	ID=g14513.t2.CDS9;Parent=g14513.t2
HiC_scaffold_4	AUGUSTUS	intron	186321942	186322035	1.0	-	.	ID=g14513.t1.intron9;Parent=g14513.t1
HiC_scaffold_4	AUGUSTUS	intron	186321942	186322035	1.0	-	.	ID=g14513.t2.intron9;Parent=g14513.t2
HiC_scaffold_4	AUGUSTUS	exon	186322036	186322784	.	-	.	ID=g14513.t1.exon10;Parent=g14513.t1
HiC_scaffold_4	AUGUSTUS	exon	186322036	186322784	.	-	.	ID=g14513.t2.exon10;Parent=g14513.t2
HiC_scaffold_4	AUGUSTUS	CDS	186322036	186322784	1.0	-	2	ID=g14513.t1.CDS10;Parent=g14513.t1
HiC_scaffold_4	AUGUSTUS	CDS	186322036	186322784	1.0	-	2	ID=g14513.t2.CDS10;Parent=g14513.t2
HiC_scaffold_4	AUGUSTUS	intron	186322785	186322919	1.0	-	.	ID=g14513.t1.intron10;Parent=g14513.t1
HiC_scaffold_4	AUGUSTUS	intron	186322785	186322919	1.0	-	.	ID=g14513.t2.intron10;Parent=g14513.t2
HiC_scaffold_4	AUGUSTUS	exon	186322920	186323043	.	-	.	ID=g14513.t1.exon11;Parent=g14513.t1
HiC_scaffold_4	AUGUSTUS	exon	186322920	186323043	.	-	.	ID=g14513.t2.exon11;Parent=g14513.t2
HiC_scaffold_4	AUGUSTUS	CDS	186322920	186323043	1.0	-	0	ID=g14513.t1.CDS11;Parent=g14513.t1
HiC_scaffold_4	AUGUSTUS	CDS	186322920	186323043	1.0	-	0	ID=g14513.t2.CDS11;Parent=g14513.t2
HiC_scaffold_4	AUGUSTUS	intron	186323044	186323163	1.0	-	.	ID=g14513.t1.intron11;Parent=g14513.t1
HiC_scaffold_4	AUGUSTUS	intron	186323044	186323163	1.0	-	.	ID=g14513.t2.intron11;Parent=g14513.t2
HiC_scaffold_4	AUGUSTUS	exon	186323164	186323327	.	-	.	ID=g14513.t1.exon12;Parent=g14513.t1
HiC_scaffold_4	AUGUSTUS	exon	186323164	186323327	.	-	.	ID=g14513.t2.exon12;Parent=g14513.t2
HiC_scaffold_4	AUGUSTUS	CDS	186323164	186323327	1.0	-	2	ID=g14513.t1.CDS12;Parent=g14513.t1
HiC_scaffold_4	AUGUSTUS	CDS	186323164	186323327	1.0	-	2	ID=g14513.t2.CDS12;Parent=g14513.t2
HiC_scaffold_4	AUGUSTUS	intron	186323328	186323403	1.0	-	.	ID=g14513.t1.intron12;Parent=g14513.t1
HiC_scaffold_4	AUGUSTUS	intron	186323328	186323403	1.0	-	.	ID=g14513.t2.intron12;Parent=g14513.t2
HiC_scaffold_4	AUGUSTUS	exon	186323404	186323476	.	-	.	ID=g14513.t1.exon13;Parent=g14513.t1
HiC_scaffold_4	AUGUSTUS	exon	186323404	186323476	.	-	.	ID=g14513.t2.exon13;Parent=g14513.t2
HiC_scaffold_4	AUGUSTUS	CDS	186323404	186323476	1.0	-	0	ID=g14513.t1.CDS13;Parent=g14513.t1
HiC_scaffold_4	AUGUSTUS	CDS	186323404	186323476	1.0	-	0	ID=g14513.t2.CDS13;Parent=g14513.t2
HiC_scaffold_4	AUGUSTUS	intron	186323477	186323787	1.0	-	.	ID=g14513.t1.intron13;Parent=g14513.t1
HiC_scaffold_4	AUGUSTUS	intron	186323477	186323787	1.0	-	.	ID=g14513.t2.intron13;Parent=g14513.t2
HiC_scaffold_4	AUGUSTUS	exon	186323788	186323877	.	-	.	ID=g14513.t1.exon14;Parent=g14513.t1
HiC_scaffold_4	AUGUSTUS	exon	186323788	186323877	.	-	.	ID=g14513.t2.exon14;Parent=g14513.t2
HiC_scaffold_4	AUGUSTUS	CDS	186323788	186323877	1.0	-	0	ID=g14513.t1.CDS14;Parent=g14513.t1
HiC_scaffold_4	AUGUSTUS	CDS	186323788	186323877	1.0	-	0	ID=g14513.t2.CDS14;Parent=g14513.t2
HiC_scaffold_4	AUGUSTUS	intron	186323878	186323976	1.0	-	.	ID=g14513.t1.intron14;Parent=g14513.t1
HiC_scaffold_4	AUGUSTUS	intron	186323878	186323976	1.0	-	.	ID=g14513.t2.intron14;Parent=g14513.t2
HiC_scaffold_4	AUGUSTUS	exon	186323977	186324059	.	-	.	ID=g14513.t1.exon15;Parent=g14513.t1
HiC_scaffold_4	AUGUSTUS	exon	186323977	186324059	.	-	.	ID=g14513.t2.exon15;Parent=g14513.t2
HiC_scaffold_4	AUGUSTUS	CDS	186323977	186324059	1.0	-	2	ID=g14513.t1.CDS15;Parent=g14513.t1
HiC_scaffold_4	AUGUSTUS	CDS	186323977	186324059	1.0	-	2	ID=g14513.t2.CDS15;Parent=g14513.t2
HiC_scaffold_4	AUGUSTUS	intron	186324060	186325159	1.0	-	.	ID=g14513.t1.intron15;Parent=g14513.t1
HiC_scaffold_4	AUGUSTUS	intron	186324060	186325159	1.0	-	.	ID=g14513.t2.intron15;Parent=g14513.t2
HiC_scaffold_4	AUGUSTUS	exon	186325160	186325334	.	-	.	ID=g14513.t1.exon16;Parent=g14513.t1
HiC_scaffold_4	AUGUSTUS	exon	186325160	186325334	.	-	.	ID=g14513.t2.exon16;Parent=g14513.t2
HiC_scaffold_4	AUGUSTUS	CDS	186325160	186325334	1.0	-	0	ID=g14513.t1.CDS16;Parent=g14513.t1
HiC_scaffold_4	AUGUSTUS	CDS	186325160	186325334	1.0	-	0	ID=g14513.t2.CDS16;Parent=g14513.t2
HiC_scaffold_4	AUGUSTUS	intron	186325335	186325466	1.0	-	.	ID=g14513.t1.intron16;Parent=g14513.t1
HiC_scaffold_4	AUGUSTUS	intron	186325335	186325466	1.0	-	.	ID=g14513.t2.intron16;Parent=g14513.t2
HiC_scaffold_4	AUGUSTUS	exon	186325467	186325592	.	-	.	ID=g14513.t1.exon17;Parent=g14513.t1
HiC_scaffold_4	AUGUSTUS	exon	186325467	186325592	.	-	.	ID=g14513.t2.exon17;Parent=g14513.t2
HiC_scaffold_4	AUGUSTUS	CDS	186325467	186325592	1.0	-	0	ID=g14513.t1.CDS17;Parent=g14513.t1
HiC_scaffold_4	AUGUSTUS	CDS	186325467	186325592	1.0	-	0	ID=g14513.t2.CDS17;Parent=g14513.t2
HiC_scaffold_4	AUGUSTUS	intron	186325593	186325807	1.0	-	.	ID=g14513.t1.intron17;Parent=g14513.t1
HiC_scaffold_4	AUGUSTUS	intron	186325593	186325807	1.0	-	.	ID=g14513.t2.intron17;Parent=g14513.t2
HiC_scaffold_4	AUGUSTUS	exon	186325808	186325960	.	-	.	ID=g14513.t1.exon18;Parent=g14513.t1
HiC_scaffold_4	AUGUSTUS	exon	186325808	186325960	.	-	.	ID=g14513.t2.exon18;Parent=g14513.t2
HiC_scaffold_4	AUGUSTUS	CDS	186325808	186325960	1.0	-	0	ID=g14513.t1.CDS18;Parent=g14513.t1
HiC_scaffold_4	AUGUSTUS	CDS	186325808	186325960	1.0	-	0	ID=g14513.t2.CDS18;Parent=g14513.t2
HiC_scaffold_4	AUGUSTUS	intron	186325961	186326056	1.0	-	.	ID=g14513.t1.intron18;Parent=g14513.t1
HiC_scaffold_4	AUGUSTUS	intron	186325961	186326056	1.0	-	.	ID=g14513.t2.intron18;Parent=g14513.t2
HiC_scaffold_4	AUGUSTUS	exon	186326057	186326202	.	-	.	ID=g14513.t1.exon19;Parent=g14513.t1
HiC_scaffold_4	AUGUSTUS	exon	186326057	186326202	.	-	.	ID=g14513.t2.exon19;Parent=g14513.t2
HiC_scaffold_4	AUGUSTUS	CDS	186326057	186326202	1.0	-	2	ID=g14513.t1.CDS19;Parent=g14513.t1
HiC_scaffold_4	AUGUSTUS	CDS	186326057	186326202	1.0	-	2	ID=g14513.t2.CDS19;Parent=g14513.t2
HiC_scaffold_4	AUGUSTUS	intron	186326203	186326658	1.0	-	.	ID=g14513.t1.intron19;Parent=g14513.t1
HiC_scaffold_4	AUGUSTUS	intron	186326203	186326658	1.0	-	.	ID=g14513.t2.intron19;Parent=g14513.t2
HiC_scaffold_4	AUGUSTUS	exon	186326659	186326773	.	-	.	ID=g14513.t1.exon20;Parent=g14513.t1
HiC_scaffold_4	AUGUSTUS	exon	186326659	186326773	.	-	.	ID=g14513.t2.exon20;Parent=g14513.t2
HiC_scaffold_4	AUGUSTUS	CDS	186326659	186326773	1.0	-	0	ID=g14513.t1.CDS20;Parent=g14513.t1
HiC_scaffold_4	AUGUSTUS	CDS	186326659	186326773	1.0	-	0	ID=g14513.t2.CDS20;Parent=g14513.t2
HiC_scaffold_4	AUGUSTUS	intron	186326774	186326861	1.0	-	.	ID=g14513.t1.intron20;Parent=g14513.t1
HiC_scaffold_4	AUGUSTUS	intron	186326774	186326861	1.0	-	.	ID=g14513.t2.intron20;Parent=g14513.t2
HiC_scaffold_4	AUGUSTUS	exon	186326862	186327033	.	-	.	ID=g14513.t1.exon21;Parent=g14513.t1
HiC_scaffold_4	AUGUSTUS	exon	186326862	186327033	.	-	.	ID=g14513.t2.exon21;Parent=g14513.t2
HiC_scaffold_4	AUGUSTUS	CDS	186326862	186327033	1.0	-	1	ID=g14513.t1.CDS21;Parent=g14513.t1
HiC_scaffold_4	AUGUSTUS	CDS	186326862	186327033	1.0	-	1	ID=g14513.t2.CDS21;Parent=g14513.t2
HiC_scaffold_4	AUGUSTUS	intron	186327034	186327244	1.0	-	.	ID=g14513.t1.intron21;Parent=g14513.t1
HiC_scaffold_4	AUGUSTUS	intron	186327034	186327244	1.0	-	.	ID=g14513.t2.intron21;Parent=g14513.t2
HiC_scaffold_4	AUGUSTUS	exon	186327245	186327374	.	-	.	ID=g14513.t1.exon22;Parent=g14513.t1
HiC_scaffold_4	AUGUSTUS	exon	186327245	186327374	.	-	.	ID=g14513.t2.exon22;Parent=g14513.t2
HiC_scaffold_4	AUGUSTUS	CDS	186327245	186327374	1.0	-	2	ID=g14513.t1.CDS22;Parent=g14513.t1
HiC_scaffold_4	AUGUSTUS	CDS	186327245	186327374	1.0	-	2	ID=g14513.t2.CDS22;Parent=g14513.t2
HiC_scaffold_4	AUGUSTUS	intron	186327375	186327708	1.0	-	.	ID=g14513.t1.intron22;Parent=g14513.t1
HiC_scaffold_4	AUGUSTUS	intron	186327375	186327708	1.0	-	.	ID=g14513.t2.intron22;Parent=g14513.t2
HiC_scaffold_4	AUGUSTUS	exon	186327709	186327892	.	-	.	ID=g14513.t1.exon23;Parent=g14513.t1
HiC_scaffold_4	AUGUSTUS	exon	186327709	186327892	.	-	.	ID=g14513.t2.exon23;Parent=g14513.t2
HiC_scaffold_4	AUGUSTUS	CDS	186327709	186327892	1.0	-	0	ID=g14513.t1.CDS23;Parent=g14513.t1
HiC_scaffold_4	AUGUSTUS	CDS	186327709	186327892	1.0	-	0	ID=g14513.t2.CDS23;Parent=g14513.t2
HiC_scaffold_4	AUGUSTUS	intron	186327893	186328410	1.0	-	.	ID=g14513.t1.intron23;Parent=g14513.t1
HiC_scaffold_4	AUGUSTUS	intron	186327893	186328410	1.0	-	.	ID=g14513.t2.intron23;Parent=g14513.t2
HiC_scaffold_4	AUGUSTUS	exon	186328411	186328553	.	-	.	ID=g14513.t1.exon24;Parent=g14513.t1
HiC_scaffold_4	AUGUSTUS	exon	186328411	186328553	.	-	.	ID=g14513.t2.exon24;Parent=g14513.t2
HiC_scaffold_4	AUGUSTUS	CDS	186328411	186328553	1.0	-	2	ID=g14513.t1.CDS24;Parent=g14513.t1
HiC_scaffold_4	AUGUSTUS	CDS	186328411	186328553	1.0	-	2	ID=g14513.t2.CDS24;Parent=g14513.t2
HiC_scaffold_4	AUGUSTUS	intron	186328554	186328735	1.0	-	.	ID=g14513.t1.intron24;Parent=g14513.t1
HiC_scaffold_4	AUGUSTUS	intron	186328554	186328735	1.0	-	.	ID=g14513.t2.intron24;Parent=g14513.t2
HiC_scaffold_4	AUGUSTUS	exon	186328736	186328831	.	-	.	ID=g14513.t1.exon25;Parent=g14513.t1
HiC_scaffold_4	AUGUSTUS	exon	186328736	186328831	.	-	.	ID=g14513.t2.exon25;Parent=g14513.t2
HiC_scaffold_4	AUGUSTUS	CDS	186328736	186328831	1.0	-	2	ID=g14513.t1.CDS25;Parent=g14513.t1
HiC_scaffold_4	AUGUSTUS	CDS	186328736	186328831	1.0	-	2	ID=g14513.t2.CDS25;Parent=g14513.t2
HiC_scaffold_4	AUGUSTUS	intron	186328832	186328925	1.0	-	.	ID=g14513.t1.intron25;Parent=g14513.t1
HiC_scaffold_4	AUGUSTUS	intron	186328832	186328925	1.0	-	.	ID=g14513.t2.intron25;Parent=g14513.t2
HiC_scaffold_4	AUGUSTUS	exon	186328926	186328950	.	-	.	ID=g14513.t1.exon26;Parent=g14513.t1
HiC_scaffold_4	AUGUSTUS	exon	186328926	186328950	.	-	.	ID=g14513.t2.exon26;Parent=g14513.t2
HiC_scaffold_4	AUGUSTUS	CDS	186328926	186328950	1.0	-	0	ID=g14513.t1.CDS26;Parent=g14513.t1
HiC_scaffold_4	AUGUSTUS	CDS	186328926	186328950	1.0	-	0	ID=g14513.t2.CDS26;Parent=g14513.t2
HiC_scaffold_4	AUGUSTUS	start_codon	186328948	186328950	.	-	0	ID=g14513.t1.start1;Parent=g14513.t1
HiC_scaffold_4	AUGUSTUS	start_codon	186328948	186328950	.	-	0	ID=g14513.t2.start1;Parent=g14513.t2
HiC_scaffold_4	AUGUSTUS	stop_codon	186333118	186333120	.	-	0	ID=g14514.t3.stop1;Parent=g14514.t3
HiC_scaffold_4	gmst	stop_codon	186333118	186333120	67.485909	-	0	ID=g14514.t1.stop1;Parent=g14514.t1
HiC_scaffold_4	gmst	stop_codon	186333118	186333120	68.969263	-	0	ID=g14514.t2.stop1;Parent=g14514.t2
HiC_scaffold_4	AUGUSTUS	exon	186333118	186333509	.	-	.	ID=g14514.t3.exon1;Parent=g14514.t3
HiC_scaffold_4	AUGUSTUS	CDS	186333118	186333509	1.0	-	2	ID=g14514.t3.CDS1;Parent=g14514.t3
HiC_scaffold_4	gmst	CDS	186333118	186333509	67.485909	-	2	ID=g14514.t1.CDS1;Parent=g14514.t1
HiC_scaffold_4	gmst	exon	186333118	186333509	67.485909	-	2	ID=g14514.t1.exon1;Parent=g14514.t1
HiC_scaffold_4	gmst	CDS	186333118	186333509	68.969263	-	2	ID=g14514.t2.CDS1;Parent=g14514.t2
HiC_scaffold_4	gmst	exon	186333118	186333509	68.969263	-	2	ID=g14514.t2.exon1;Parent=g14514.t2
HiC_scaffold_4	gmst	mRNA	186333118	186336252	.	-	.	ID=g14514.t1;Parent=g14514;em_target=9668.ENSMPUP00000006177;em_score=633.5;em_evalue=1.1e-193;em_tcov=.;em_OGs=KOG3002@1|root,KOG3002@2759|Eukaryota,39SPR@33154|Opisthokonta,3B9UI@33208|Metazoa,3CX0H@33213|Bilateria,4820B@7711|Chordata,48ZEV@7742|Vertebrata,3J6SI@40674|Mammalia,3EH27@33554|Carnivora;em_COG_cat=O;em_desc=Cysteine and histidine-rich protein;em_max_annot_lvl=33208|Metazoa;em_Preferred_name=CYHR1;em_GOs=GO:0005575,GO:0005622,GO:0005623,GO:0005634,GO:0005635,GO:0005654,GO:0005737,GO:0012505,GO:0031967,GO:0031974,GO:0031975,GO:0031981,GO:0043226,GO:0043227,GO:0043229,GO:0043231,GO:0043233,GO:0044422,GO:0044424,GO:0044428,GO:0044446,GO:0044464,GO:0070013;em_PFAMs=zf-C3HC4_3,zf-TRAF
HiC_scaffold_4	AUGUSTUS	mRNA	186333118	186339250	.	-	.	ID=g14514.t3;Parent=g14514;em_target=9612.ENSCAFP00000002372;em_score=656.5;em_evalue=2.3e-200;em_tcov=.;em_OGs=KOG3002@1|root,KOG3002@2759|Eukaryota,39SPR@33154|Opisthokonta,3B9UI@33208|Metazoa,3CX0H@33213|Bilateria,4820B@7711|Chordata,48ZEV@7742|Vertebrata,3J6SI@40674|Mammalia,3EH27@33554|Carnivora;em_COG_cat=O;em_desc=Cysteine and histidine-rich protein;em_max_annot_lvl=33208|Metazoa;em_Preferred_name=CYHR1;em_GOs=GO:0005575,GO:0005622,GO:0005623,GO:0005634,GO:0005635,GO:0005654,GO:0005737,GO:0012505,GO:0031967,GO:0031974,GO:0031975,GO:0031981,GO:0043226,GO:0043227,GO:0043229,GO:0043231,GO:0043233,GO:0044422,GO:0044424,GO:0044428,GO:0044446,GO:0044464,GO:0070013;em_PFAMs=zf-C3HC4_3,zf-TRAF
HiC_scaffold_4	gmst	gene	186333118	186347125	.	-	.	ID=g14514
HiC_scaffold_4	gmst	mRNA	186333118	186347125	.	-	.	ID=g14514.t2;Parent=g14514;em_target=10141.ENSCPOP00000015091;em_score=704.1;em_evalue=6e-215;em_tcov=.;em_OGs=KOG3002@1|root,KOG3002@2759|Eukaryota,39SPR@33154|Opisthokonta,3B9UI@33208|Metazoa,3CX0H@33213|Bilateria,4820B@7711|Chordata,48ZEV@7742|Vertebrata,3J6SI@40674|Mammalia,35G2Z@314146|Euarchontoglires,4PWPW@9989|Rodentia;em_COG_cat=O;em_desc=zinc ion binding;em_max_annot_lvl=33208|Metazoa;em_Preferred_name=CYHR1;em_GOs=GO:0005575,GO:0005622,GO:0005623,GO:0005634,GO:0005635,GO:0005654,GO:0005737,GO:0012505,GO:0031967,GO:0031974,GO:0031975,GO:0031981,GO:0043226,GO:0043227,GO:0043229,GO:0043231,GO:0043233,GO:0044422,GO:0044424,GO:0044428,GO:0044446,GO:0044464,GO:0070013;em_PFAMs=zf-C3HC4_3,zf-TRAF
HiC_scaffold_4	AUGUSTUS	intron	186333510	186335095	1.0	-	.	ID=g14514.t3.intron1;Parent=g14514.t3
HiC_scaffold_4	gmst	intron	186333510	186335095	67.485909	-	0	ID=g14514.t1.intron1;Parent=g14514.t1
HiC_scaffold_4	gmst	intron	186333510	186335095	68.969263	-	0	ID=g14514.t2.intron1;Parent=g14514.t2
HiC_scaffold_4	AUGUSTUS	exon	186335096	186335307	.	-	.	ID=g14514.t3.exon2;Parent=g14514.t3
HiC_scaffold_4	AUGUSTUS	CDS	186335096	186335307	1.0	-	1	ID=g14514.t3.CDS2;Parent=g14514.t3
HiC_scaffold_4	gmst	CDS	186335096	186335307	67.485909	-	1	ID=g14514.t1.CDS2;Parent=g14514.t1
HiC_scaffold_4	gmst	exon	186335096	186335307	67.485909	-	1	ID=g14514.t1.exon2;Parent=g14514.t1
HiC_scaffold_4	gmst	CDS	186335096	186335307	68.969263	-	1	ID=g14514.t2.CDS2;Parent=g14514.t2
HiC_scaffold_4	gmst	exon	186335096	186335307	68.969263	-	1	ID=g14514.t2.exon2;Parent=g14514.t2
HiC_scaffold_4	AUGUSTUS	intron	186335308	186336031	1.0	-	.	ID=g14514.t3.intron2;Parent=g14514.t3
HiC_scaffold_4	gmst	intron	186335308	186336031	67.485909	-	0	ID=g14514.t1.intron2;Parent=g14514.t1
HiC_scaffold_4	gmst	intron	186335308	186336031	68.969263	-	0	ID=g14514.t2.intron2;Parent=g14514.t2
HiC_scaffold_4	gmst	CDS	186336032	186336252	67.485909	-	0	ID=g14514.t1.CDS3;Parent=g14514.t1
HiC_scaffold_4	gmst	exon	186336032	186336252	67.485909	-	0	ID=g14514.t1.exon3;Parent=g14514.t1
HiC_scaffold_4	AUGUSTUS	exon	186336032	186336270	.	-	.	ID=g14514.t3.exon3;Parent=g14514.t3
HiC_scaffold_4	AUGUSTUS	CDS	186336032	186336270	0.96	-	0	ID=g14514.t3.CDS3;Parent=g14514.t3
HiC_scaffold_4	gmst	CDS	186336032	186336270	68.969263	-	0	ID=g14514.t2.CDS3;Parent=g14514.t2
HiC_scaffold_4	gmst	exon	186336032	186336270	68.969263	-	0	ID=g14514.t2.exon3;Parent=g14514.t2
HiC_scaffold_4	gmst	start_codon	186336250	186336252	67.485909	-	0	ID=g14514.t1.start1;Parent=g14514.t1
HiC_scaffold_4	AUGUSTUS	intron	186336271	186339151	0.46	-	.	ID=g14514.t3.intron3;Parent=g14514.t3
HiC_scaffold_4	gmst	intron	186336271	186347032	68.969263	-	0	ID=g14514.t2.intron3;Parent=g14514.t2
HiC_scaffold_4	AUGUSTUS	exon	186339152	186339250	.	-	.	ID=g14514.t3.exon4;Parent=g14514.t3
HiC_scaffold_4	AUGUSTUS	CDS	186339152	186339250	0.46	-	0	ID=g14514.t3.CDS4;Parent=g14514.t3
HiC_scaffold_4	AUGUSTUS	start_codon	186339248	186339250	.	-	0	ID=g14514.t3.start1;Parent=g14514.t3
HiC_scaffold_4	gmst	CDS	186347033	186347125	68.969263	-	0	ID=g14514.t2.CDS4;Parent=g14514.t2
HiC_scaffold_4	gmst	exon	186347033	186347125	68.969263	-	0	ID=g14514.t2.exon4;Parent=g14514.t2
HiC_scaffold_4	gmst	start_codon	186347123	186347125	68.969263	-	0	ID=g14514.t2.start1;Parent=g14514.t2
HiC_scaffold_4	AUGUSTUS	start_codon	186348488	186348490	.	+	0	ID=g14515.t1.start1;Parent=g14515.t1
HiC_scaffold_4	AUGUSTUS	exon	186348488	186348586	.	+	.	ID=g14515.t1.exon1;Parent=g14515.t1
HiC_scaffold_4	AUGUSTUS	CDS	186348488	186348586	1.0	+	0	ID=g14515.t1.CDS1;Parent=g14515.t1
HiC_scaffold_4	AUGUSTUS	gene	186348488	186354940	.	+	.	ID=g14515
HiC_scaffold_4	AUGUSTUS	mRNA	186348488	186354940	1.0	+	.	ID=g14515.t1;Parent=g14515;em_target=9707.XP_004400794.1;em_score=1635.8;em_evalue=0.0;em_tcov=.;em_OGs=COG5059@1|root,KOG0239@2759|Eukaryota,39Z9G@33154|Opisthokonta,3BI9H@33208|Metazoa,3D2MC@33213|Bilateria,48CSR@7711|Chordata,492M0@7742|Vertebrata,3J6VA@40674|Mammalia,3EJB0@33554|Carnivora;em_COG_cat=Z;em_desc=Belongs to the TRAFAC class myosin-kinesin ATPase superfamily. Kinesin family;em_max_annot_lvl=33208|Metazoa;em_Preferred_name=KIFC2;em_KEGG_ko=ko:K10406;em_BRITE=ko00000,ko04812;em_PFAMs=Kinesin;em_GOs=GO:0003674,GO:0003774,GO:0003777,GO:0003824,GO:0005575,GO:0005622,GO:0005623,GO:0005856,GO:0005871,GO:0005875,GO:0006928,GO:0007017,GO:0007018,GO:0008150,GO:0009987,GO:0015630,GO:0016462,GO:0016787,GO:0016817,GO:0016818,GO:0016887,GO:0017111,GO:0032991,GO:0043226,GO:0043228,GO:0043229,GO:0043232,GO:0044422,GO:0044424,GO:0044430,GO:0044446,GO:0044464
HiC_scaffold_4	AUGUSTUS	intron	186348587	186348819	1.0	+	.	ID=g14515.t1.intron1;Parent=g14515.t1
HiC_scaffold_4	AUGUSTUS	exon	186348820	186348901	.	+	.	ID=g14515.t1.exon2;Parent=g14515.t1
HiC_scaffold_4	AUGUSTUS	CDS	186348820	186348901	1.0	+	0	ID=g14515.t1.CDS2;Parent=g14515.t1
HiC_scaffold_4	AUGUSTUS	intron	186348902	186349074	1.0	+	.	ID=g14515.t1.intron2;Parent=g14515.t1
HiC_scaffold_4	AUGUSTUS	exon	186349075	186349235	.	+	.	ID=g14515.t1.exon3;Parent=g14515.t1
HiC_scaffold_4	AUGUSTUS	CDS	186349075	186349235	1.0	+	2	ID=g14515.t1.CDS3;Parent=g14515.t1
HiC_scaffold_4	AUGUSTUS	intron	186349236	186349352	1.0	+	.	ID=g14515.t1.intron3;Parent=g14515.t1
HiC_scaffold_4	AUGUSTUS	exon	186349353	186349491	.	+	.	ID=g14515.t1.exon4;Parent=g14515.t1
HiC_scaffold_4	AUGUSTUS	CDS	186349353	186349491	1.0	+	0	ID=g14515.t1.CDS4;Parent=g14515.t1
HiC_scaffold_4	AUGUSTUS	intron	186349492	186349653	1.0	+	.	ID=g14515.t1.intron4;Parent=g14515.t1
HiC_scaffold_4	AUGUSTUS	exon	186349654	186349778	.	+	.	ID=g14515.t1.exon5;Parent=g14515.t1
HiC_scaffold_4	AUGUSTUS	CDS	186349654	186349778	1.0	+	2	ID=g14515.t1.CDS5;Parent=g14515.t1
HiC_scaffold_4	AUGUSTUS	intron	186349779	186349859	1.0	+	.	ID=g14515.t1.intron5;Parent=g14515.t1
HiC_scaffold_4	AUGUSTUS	exon	186349860	186349925	.	+	.	ID=g14515.t1.exon6;Parent=g14515.t1
HiC_scaffold_4	AUGUSTUS	CDS	186349860	186349925	1.0	+	0	ID=g14515.t1.CDS6;Parent=g14515.t1
HiC_scaffold_4	AUGUSTUS	intron	186349926	186350010	1.0	+	.	ID=g14515.t1.intron6;Parent=g14515.t1
HiC_scaffold_4	AUGUSTUS	exon	186350011	186350139	.	+	.	ID=g14515.t1.exon7;Parent=g14515.t1
HiC_scaffold_4	AUGUSTUS	CDS	186350011	186350139	1.0	+	0	ID=g14515.t1.CDS7;Parent=g14515.t1
HiC_scaffold_4	AUGUSTUS	intron	186350140	186350517	1.0	+	.	ID=g14515.t1.intron7;Parent=g14515.t1
HiC_scaffold_4	AUGUSTUS	exon	186350518	186350595	.	+	.	ID=g14515.t1.exon8;Parent=g14515.t1
HiC_scaffold_4	AUGUSTUS	CDS	186350518	186350595	1.0	+	0	ID=g14515.t1.CDS8;Parent=g14515.t1
HiC_scaffold_4	AUGUSTUS	intron	186350596	186350709	1.0	+	.	ID=g14515.t1.intron8;Parent=g14515.t1
HiC_scaffold_4	AUGUSTUS	exon	186350710	186350824	.	+	.	ID=g14515.t1.exon9;Parent=g14515.t1
HiC_scaffold_4	AUGUSTUS	CDS	186350710	186350824	1.0	+	0	ID=g14515.t1.CDS9;Parent=g14515.t1
HiC_scaffold_4	AUGUSTUS	intron	186350825	186350900	1.0	+	.	ID=g14515.t1.intron9;Parent=g14515.t1
HiC_scaffold_4	AUGUSTUS	exon	186350901	186351010	.	+	.	ID=g14515.t1.exon10;Parent=g14515.t1
HiC_scaffold_4	AUGUSTUS	CDS	186350901	186351010	1.0	+	2	ID=g14515.t1.CDS10;Parent=g14515.t1
HiC_scaffold_4	AUGUSTUS	intron	186351011	186351414	1.0	+	.	ID=g14515.t1.intron10;Parent=g14515.t1
HiC_scaffold_4	AUGUSTUS	exon	186351415	186351523	.	+	.	ID=g14515.t1.exon11;Parent=g14515.t1
HiC_scaffold_4	AUGUSTUS	CDS	186351415	186351523	1.0	+	0	ID=g14515.t1.CDS11;Parent=g14515.t1
HiC_scaffold_4	AUGUSTUS	intron	186351524	186351611	1.0	+	.	ID=g14515.t1.intron11;Parent=g14515.t1
HiC_scaffold_4	AUGUSTUS	exon	186351612	186351769	.	+	.	ID=g14515.t1.exon12;Parent=g14515.t1
HiC_scaffold_4	AUGUSTUS	CDS	186351612	186351769	1.0	+	2	ID=g14515.t1.CDS12;Parent=g14515.t1
HiC_scaffold_4	AUGUSTUS	intron	186351770	186353484	1.0	+	.	ID=g14515.t1.intron12;Parent=g14515.t1
HiC_scaffold_4	AUGUSTUS	exon	186353485	186353589	.	+	.	ID=g14515.t1.exon13;Parent=g14515.t1
HiC_scaffold_4	AUGUSTUS	CDS	186353485	186353589	1.0	+	0	ID=g14515.t1.CDS13;Parent=g14515.t1
HiC_scaffold_4	AUGUSTUS	intron	186353590	186353668	1.0	+	.	ID=g14515.t1.intron13;Parent=g14515.t1
HiC_scaffold_4	AUGUSTUS	exon	186353669	186353790	.	+	.	ID=g14515.t1.exon14;Parent=g14515.t1
HiC_scaffold_4	AUGUSTUS	CDS	186353669	186353790	1.0	+	0	ID=g14515.t1.CDS14;Parent=g14515.t1
HiC_scaffold_4	AUGUSTUS	intron	186353791	186353878	1.0	+	.	ID=g14515.t1.intron14;Parent=g14515.t1
HiC_scaffold_4	AUGUSTUS	exon	186353879	186354002	.	+	.	ID=g14515.t1.exon15;Parent=g14515.t1
HiC_scaffold_4	AUGUSTUS	CDS	186353879	186354002	1.0	+	1	ID=g14515.t1.CDS15;Parent=g14515.t1
HiC_scaffold_4	AUGUSTUS	intron	186354003	186354118	1.0	+	.	ID=g14515.t1.intron15;Parent=g14515.t1
HiC_scaffold_4	AUGUSTUS	exon	186354119	186354248	.	+	.	ID=g14515.t1.exon16;Parent=g14515.t1
HiC_scaffold_4	AUGUSTUS	CDS	186354119	186354248	1.0	+	0	ID=g14515.t1.CDS16;Parent=g14515.t1
HiC_scaffold_4	AUGUSTUS	intron	186354249	186354342	1.0	+	.	ID=g14515.t1.intron16;Parent=g14515.t1
HiC_scaffold_4	AUGUSTUS	exon	186354343	186354599	.	+	.	ID=g14515.t1.exon17;Parent=g14515.t1
HiC_scaffold_4	AUGUSTUS	CDS	186354343	186354599	1.0	+	2	ID=g14515.t1.CDS17;Parent=g14515.t1
HiC_scaffold_4	AUGUSTUS	intron	186354600	186354685	1.0	+	.	ID=g14515.t1.intron17;Parent=g14515.t1
HiC_scaffold_4	AUGUSTUS	exon	186354686	186354940	.	+	.	ID=g14515.t1.exon18;Parent=g14515.t1
HiC_scaffold_4	AUGUSTUS	CDS	186354686	186354940	1.0	+	0	ID=g14515.t1.CDS18;Parent=g14515.t1
HiC_scaffold_4	AUGUSTUS	stop_codon	186354938	186354940	.	+	0	ID=g14515.t1.stop1;Parent=g14515.t1
HiC_scaffold_4	AUGUSTUS	stop_codon	186355742	186355744	.	-	0	ID=g14516.t1.stop1;Parent=g14516.t1
HiC_scaffold_4	GeneMark.hmm3	stop_codon	186355742	186355744	.	-	0	ID=g14516.t2.stop1;Parent=g14516.t2
HiC_scaffold_4	AUGUSTUS	exon	186355742	186356572	.	-	.	ID=g14516.t1.exon1;Parent=g14516.t1
HiC_scaffold_4	GeneMark.hmm3	CDS	186355742	186356572	.	-	0	ID=g14516.t2.CDS1;Parent=g14516.t2
HiC_scaffold_4	GeneMark.hmm3	exon	186355742	186356572	.	-	0	ID=g14516.t2.exon1;Parent=g14516.t2
HiC_scaffold_4	AUGUSTUS	CDS	186355742	186356572	1.0	-	0	ID=g14516.t1.CDS1;Parent=g14516.t1
HiC_scaffold_4	AUGUSTUS	mRNA	186355742	186357285	1.0	-	.	ID=g14516.t1;Parent=g14516;em_target=9707.XP_004400795.1;em_score=792.9;em_evalue=2.2e-241;em_tcov=.;em_OGs=COG5025@1|root,KOG2294@2759|Eukaryota,39S39@33154|Opisthokonta,3BP3V@33208|Metazoa,3D25V@33213|Bilateria,485NK@7711|Chordata,493UY@7742|Vertebrata,3J46Q@40674|Mammalia,3EHG7@33554|Carnivora;em_COG_cat=K;em_desc=Forkhead box;em_max_annot_lvl=33208|Metazoa;em_Preferred_name=FOXH1;em_KEGG_ko=ko:K09400;em_BRITE=ko00000,ko03000;em_PFAMs=Forkhead;em_GOs=GO:0000122,GO:0000228,GO:0000578,GO:0000785,GO:0000790,GO:0000976,GO:0000977,GO:0000981,GO:0000988,GO:0000989,GO:0001012,GO:0001067,GO:0001076,GO:0001190,GO:0001205,GO:0001227,GO:0001228,GO:0001568,GO:0001654,GO:0001667,GO:0001704,GO:0001706,GO:0001707,GO:0001708,GO:0001710,GO:0001743,GO:0001756,GO:0001944,GO:0001947,GO:0002009,GO:0003002,GO:0003007,GO:0003128,GO:0003139,GO:0003140,GO:0003143,GO:0003151,GO:0003205,GO:0003206,GO:0003208,GO:0003215,GO:0003222,GO:0003229,GO:0003231,GO:0003674,GO:0003676,GO:0003677,GO:0003690,GO:0003700,GO:0003705,GO:0003712,GO:0005102,GO:0005488,GO:0005515,GO:0005575,GO:0005622,GO:0005623,GO:0005634,GO:0005654,GO:0005667,GO:0005694,GO:0006139,GO:0006351,GO:0006355,GO:0006357,GO:0006366,GO:0006725,GO:0006807,GO:0006928,GO:0007154,GO:0007165,GO:0007166,GO:0007167,GO:0007178,GO:0007179,GO:0007267,GO:0007275,GO:0007368,GO:0007369,GO:0007389,GO:0007399,GO:0007417,GO:0007418,GO:0007420,GO:0007423,GO:0007492,GO:0007498,GO:0007501,GO:0007507,GO:0007517,GO:0008134,GO:0008150,GO:0008152,GO:0009058,GO:0009059,GO:0009653,GO:0009719,GO:0009790,GO:0009792,GO:0009798,GO:0009799,GO:0009855,GO:0009880,GO:0009887,GO:0009888,GO:0009889,GO:0009890,GO:0009891,GO:0009892,GO:0009893,GO:0009948,GO:0009952,GO:0009953,GO:0009966,GO:0009968,GO:0009987,GO:0010033,GO:0010092,GO:0010159,GO:0010467,GO:0010468,GO:0010469,GO:0010556,GO:0010557,GO:0010558,GO:0010604,GO:0010605,GO:0010628,GO:0010629,GO:0010646,GO:0010648,GO:0014028,GO:0014706,GO:0016055,GO:0016070,GO:0016477,GO:0018130,GO:0019219,GO:0019222,GO:0019438,GO:0019904,GO:0021501,GO:0021508,GO:0021536,GO:0021761,GO:0021854,GO:0021915,GO:0022603,GO:0023051,GO:0023052,GO:0023057,GO:0030154,GO:0030510,GO:0030900,GO:0030903,GO:0031076,GO:0031128,GO:0031323,GO:0031324,GO:0031325,GO:0031326,GO:0031327,GO:0031328,GO:0031974,GO:0031981,GO:0032444,GO:0032501,GO:0032502,GO:0032525,GO:0032774,GO:0032924,GO:0032991,GO:0033143,GO:0033144,GO:0033146,GO:0033147,GO:0033504,GO:0033505,GO:0034097,GO:0034641,GO:0034645,GO:0034654,GO:0035050,GO:0035054,GO:0035239,GO:0035257,GO:0035258,GO:0035282,GO:0035295,GO:0035326,GO:0035904,GO:0035909,GO:0038092,GO:0038107,GO:0040011,GO:0042074,GO:0042221,GO:0043009,GO:0043010,GO:0043170,GO:0043226,GO:0043227,GO:0043228,GO:0043229,GO:0043231,GO:0043232,GO:0043233,GO:0043425,GO:0043433,GO:0043565,GO:0044092,GO:0044212,GO:0044237,GO:0044238,GO:0044249,GO:0044260,GO:0044271,GO:0044422,GO:0044424,GO:0044427,GO:0044428,GO:0044446,GO:0044454,GO:0044464,GO:0044798,GO:0045165,GO:0045892,GO:0045893,GO:0045934,GO:0045935,GO:0045944,GO:0045995,GO:0046332,GO:0046483,GO:0046619,GO:0048048,GO:0048318,GO:0048319,GO:0048320,GO:0048321,GO:0048322,GO:0048327,GO:0048332,GO:0048333,GO:0048368,GO:0048382,GO:0048513,GO:0048514,GO:0048518,GO:0048519,GO:0048522,GO:0048523,GO:0048562,GO:0048568,GO:0048570,GO:0048583,GO:0048585,GO:0048592,GO:0048593,GO:0048596,GO:0048598,GO:0048644,GO:0048645,GO:0048646,GO:0048729,GO:0048731,GO:0048738,GO:0048844,GO:0048854,GO:0048856,GO:0048869,GO:0048870,GO:0050681,GO:0050789,GO:0050793,GO:0050794,GO:0050896,GO:0051090,GO:0051171,GO:0051172,GO:0051173,GO:0051179,GO:0051239,GO:0051252,GO:0051253,GO:0051254,GO:0051427,GO:0051674,GO:0051716,GO:0055008,GO:0055010,GO:0060061,GO:0060063,GO:0060070,GO:0060255,GO:0060322,GO:0060415,GO:0060429,GO:0060485,GO:0060537,GO:0060562,GO:0060765,GO:0060766,GO:0060788,GO:0060795,GO:0060840,GO:0060900,GO:0060914,GO:0060971,GO:0060972,GO:0061053,GO:0061061,GO:0061371,GO:0061383,GO:0061384,GO:0065007,GO:0065009,GO:0070013,GO:0070410,GO:0070412,GO:0070848,GO:0070887,GO:0071310,GO:0071345,GO:0071363,GO:0071495,GO:0071559,GO:0071560,GO:0071696,GO:0071697,GO:0071704,GO:0072358,GO:0072359,GO:0080090,GO:0090092,GO:0090287,GO:0090304,GO:0090575,GO:0090596,GO:0097159,GO:0097659,GO:0140110,GO:0198738,GO:1900094,GO:1900164,GO:1901360,GO:1901362,GO:1901363,GO:1901576,GO:1902679,GO:1902680,GO:1903506,GO:1903507,GO:1903508,GO:1905114,GO:1905330,GO:1990837,GO:2000026,GO:2000027,GO:2000112,GO:2000113,GO:2000223,GO:2000272,GO:2000823,GO:2000824,GO:2000826,GO:2001141
HiC_scaffold_4	AUGUSTUS	gene	186355742	186357408	.	-	.	ID=g14516
HiC_scaffold_4	GeneMark.hmm3	mRNA	186355742	186357408	.	-	.	ID=g14516.t2;Parent=g14516;em_target=9668.ENSMPUP00000006078;em_score=822.9;em_evalue=5.3e-250;em_tcov=.;em_OGs=COG5025@1|root,KOG2294@2759|Eukaryota,39S39@33154|Opisthokonta,3BP3V@33208|Metazoa,3D25V@33213|Bilateria,485NK@7711|Chordata,493UY@7742|Vertebrata,3J46Q@40674|Mammalia,3EHG7@33554|Carnivora;em_COG_cat=K;em_desc=Forkhead box;em_max_annot_lvl=33208|Metazoa;em_Preferred_name=FOXH1;em_KEGG_ko=ko:K09400;em_BRITE=ko00000,ko03000;em_PFAMs=Forkhead;em_GOs=GO:0000122,GO:0000228,GO:0000578,GO:0000785,GO:0000790,GO:0000976,GO:0000977,GO:0000981,GO:0000988,GO:0000989,GO:0001012,GO:0001067,GO:0001076,GO:0001190,GO:0001205,GO:0001227,GO:0001228,GO:0001568,GO:0001654,GO:0001667,GO:0001704,GO:0001706,GO:0001707,GO:0001708,GO:0001710,GO:0001743,GO:0001756,GO:0001944,GO:0001947,GO:0002009,GO:0003002,GO:0003007,GO:0003128,GO:0003139,GO:0003140,GO:0003143,GO:0003151,GO:0003205,GO:0003206,GO:0003208,GO:0003215,GO:0003222,GO:0003229,GO:0003231,GO:0003674,GO:0003676,GO:0003677,GO:0003690,GO:0003700,GO:0003705,GO:0003712,GO:0005102,GO:0005488,GO:0005515,GO:0005575,GO:0005622,GO:0005623,GO:0005634,GO:0005654,GO:0005667,GO:0005694,GO:0006139,GO:0006351,GO:0006355,GO:0006357,GO:0006366,GO:0006725,GO:0006807,GO:0006928,GO:0007154,GO:0007165,GO:0007166,GO:0007167,GO:0007178,GO:0007179,GO:0007267,GO:0007275,GO:0007368,GO:0007369,GO:0007389,GO:0007399,GO:0007417,GO:0007418,GO:0007420,GO:0007423,GO:0007492,GO:0007498,GO:0007501,GO:0007507,GO:0007517,GO:0008134,GO:0008150,GO:0008152,GO:0009058,GO:0009059,GO:0009653,GO:0009719,GO:0009790,GO:0009792,GO:0009798,GO:0009799,GO:0009855,GO:0009880,GO:0009887,GO:0009888,GO:0009889,GO:0009890,GO:0009891,GO:0009892,GO:0009893,GO:0009948,GO:0009952,GO:0009953,GO:0009966,GO:0009968,GO:0009987,GO:0010033,GO:0010092,GO:0010159,GO:0010467,GO:0010468,GO:0010469,GO:0010556,GO:0010557,GO:0010558,GO:0010604,GO:0010605,GO:0010628,GO:0010629,GO:0010646,GO:0010648,GO:0014028,GO:0014706,GO:0016055,GO:0016070,GO:0016477,GO:0018130,GO:0019219,GO:0019222,GO:0019438,GO:0019904,GO:0021501,GO:0021508,GO:0021536,GO:0021761,GO:0021854,GO:0021915,GO:0022603,GO:0023051,GO:0023052,GO:0023057,GO:0030154,GO:0030510,GO:0030900,GO:0030903,GO:0031076,GO:0031128,GO:0031323,GO:0031324,GO:0031325,GO:0031326,GO:0031327,GO:0031328,GO:0031974,GO:0031981,GO:0032444,GO:0032501,GO:0032502,GO:0032525,GO:0032774,GO:0032924,GO:0032991,GO:0033143,GO:0033144,GO:0033146,GO:0033147,GO:0033504,GO:0033505,GO:0034097,GO:0034641,GO:0034645,GO:0034654,GO:0035050,GO:0035054,GO:0035239,GO:0035257,GO:0035258,GO:0035282,GO:0035295,GO:0035326,GO:0035904,GO:0035909,GO:0038092,GO:0038107,GO:0040011,GO:0042074,GO:0042221,GO:0043009,GO:0043010,GO:0043170,GO:0043226,GO:0043227,GO:0043228,GO:0043229,GO:0043231,GO:0043232,GO:0043233,GO:0043425,GO:0043433,GO:0043565,GO:0044092,GO:0044212,GO:0044237,GO:0044238,GO:0044249,GO:0044260,GO:0044271,GO:0044422,GO:0044424,GO:0044427,GO:0044428,GO:0044446,GO:0044454,GO:0044464,GO:0044798,GO:0045165,GO:0045892,GO:0045893,GO:0045934,GO:0045935,GO:0045944,GO:0045995,GO:0046332,GO:0046483,GO:0046619,GO:0048048,GO:0048318,GO:0048319,GO:0048320,GO:0048321,GO:0048322,GO:0048327,GO:0048332,GO:0048333,GO:0048368,GO:0048382,GO:0048513,GO:0048514,GO:0048518,GO:0048519,GO:0048522,GO:0048523,GO:0048562,GO:0048568,GO:0048570,GO:0048583,GO:0048585,GO:0048592,GO:0048593,GO:0048596,GO:0048598,GO:0048644,GO:0048645,GO:0048646,GO:0048729,GO:0048731,GO:0048738,GO:0048844,GO:0048854,GO:0048856,GO:0048869,GO:0048870,GO:0050681,GO:0050789,GO:0050793,GO:0050794,GO:0050896,GO:0051090,GO:0051171,GO:0051172,GO:0051173,GO:0051179,GO:0051239,GO:0051252,GO:0051253,GO:0051254,GO:0051427,GO:0051674,GO:0051716,GO:0055008,GO:0055010,GO:0060061,GO:0060063,GO:0060070,GO:0060255,GO:0060322,GO:0060415,GO:0060429,GO:0060485,GO:0060537,GO:0060562,GO:0060765,GO:0060766,GO:0060788,GO:0060795,GO:0060840,GO:0060900,GO:0060914,GO:0060971,GO:0060972,GO:0061053,GO:0061061,GO:0061371,GO:0061383,GO:0061384,GO:0065007,GO:0065009,GO:0070013,GO:0070410,GO:0070412,GO:0070848,GO:0070887,GO:0071310,GO:0071345,GO:0071363,GO:0071495,GO:0071559,GO:0071560,GO:0071696,GO:0071697,GO:0071704,GO:0072358,GO:0072359,GO:0080090,GO:0090092,GO:0090287,GO:0090304,GO:0090575,GO:0090596,GO:0097159,GO:0097659,GO:0140110,GO:0198738,GO:1900094,GO:1900164,GO:1901360,GO:1901362,GO:1901363,GO:1901576,GO:1902679,GO:1902680,GO:1903506,GO:1903507,GO:1903508,GO:1905114,GO:1905330,GO:1990837,GO:2000026,GO:2000027,GO:2000112,GO:2000113,GO:2000223,GO:2000272,GO:2000823,GO:2000824,GO:2000826,GO:2001141
HiC_scaffold_4	GeneMark.hmm3	intron	186356573	186356660	.	-	0	ID=g14516.t2.intron1;Parent=g14516.t2
HiC_scaffold_4	AUGUSTUS	intron	186356573	186356660	1.0	-	.	ID=g14516.t1.intron1;Parent=g14516.t1
HiC_scaffold_4	AUGUSTUS	exon	186356661	186356765	.	-	.	ID=g14516.t1.exon2;Parent=g14516.t1
HiC_scaffold_4	AUGUSTUS	CDS	186356661	186356765	1.0	-	0	ID=g14516.t1.CDS2;Parent=g14516.t1
HiC_scaffold_4	GeneMark.hmm3	CDS	186356661	186356904	.	-	1	ID=g14516.t2.CDS2;Parent=g14516.t2
HiC_scaffold_4	GeneMark.hmm3	exon	186356661	186356904	.	-	1	ID=g14516.t2.exon2;Parent=g14516.t2
HiC_scaffold_4	AUGUSTUS	intron	186356766	186357111	1.0	-	.	ID=g14516.t1.intron2;Parent=g14516.t1
HiC_scaffold_4	GeneMark.hmm3	intron	186356905	186356947	.	-	2	ID=g14516.t2.intron2;Parent=g14516.t2
HiC_scaffold_4	GeneMark.hmm3	CDS	186356948	186357036	.	-	0	ID=g14516.t2.CDS3;Parent=g14516.t2
HiC_scaffold_4	GeneMark.hmm3	exon	186356948	186357036	.	-	0	ID=g14516.t2.exon3;Parent=g14516.t2
HiC_scaffold_4	GeneMark.hmm3	intron	186357037	186357111	.	-	0	ID=g14516.t2.intron3;Parent=g14516.t2
HiC_scaffold_4	AUGUSTUS	exon	186357112	186357285	.	-	.	ID=g14516.t1.exon3;Parent=g14516.t1
HiC_scaffold_4	AUGUSTUS	CDS	186357112	186357285	1.0	-	0	ID=g14516.t1.CDS3;Parent=g14516.t1
HiC_scaffold_4	GeneMark.hmm3	CDS	186357112	186357408	.	-	0	ID=g14516.t2.CDS4;Parent=g14516.t2
HiC_scaffold_4	GeneMark.hmm3	exon	186357112	186357408	.	-	0	ID=g14516.t2.exon4;Parent=g14516.t2
HiC_scaffold_4	AUGUSTUS	start_codon	186357283	186357285	.	-	0	ID=g14516.t1.start1;Parent=g14516.t1
HiC_scaffold_4	GeneMark.hmm3	start_codon	186357406	186357408	.	-	0	ID=g14516.t2.start1;Parent=g14516.t2
HiC_scaffold_4	AUGUSTUS	start_codon	186395309	186395311	.	+	0	ID=g14517.t1.start1;Parent=g14517.t1
HiC_scaffold_4	AUGUSTUS	start_codon	186395309	186395311	.	+	0	ID=g14517.t2.start1;Parent=g14517.t2
HiC_scaffold_4	gmst	start_codon	186395309	186395311	160.91084	+	0	ID=g14517.t3.start1;Parent=g14517.t3
HiC_scaffold_4	gmst	CDS	186395309	186395446	160.91084	+	0	ID=g14517.t3.CDS1;Parent=g14517.t3
HiC_scaffold_4	gmst	exon	186395309	186395446	160.91084	+	0	ID=g14517.t3.exon1;Parent=g14517.t3
HiC_scaffold_4	AUGUSTUS	exon	186395309	186395549	.	+	.	ID=g14517.t1.exon1;Parent=g14517.t1
HiC_scaffold_4	AUGUSTUS	exon	186395309	186395549	.	+	.	ID=g14517.t2.exon1;Parent=g14517.t2
HiC_scaffold_4	AUGUSTUS	CDS	186395309	186395549	1.0	+	0	ID=g14517.t1.CDS1;Parent=g14517.t1
HiC_scaffold_4	AUGUSTUS	CDS	186395309	186395549	1.0	+	0	ID=g14517.t2.CDS1;Parent=g14517.t2
HiC_scaffold_4	AUGUSTUS	gene	186395309	186399890	.	+	.	ID=g14517
HiC_scaffold_4	gmst	mRNA	186395309	186399890	.	+	.	ID=g14517.t3;Parent=g14517;em_target=9668.ENSMPUP00000006077;em_score=1057.5;em_evalue=0.0;em_tcov=.;em_OGs=COG0666@1|root,KOG0505@2759|Eukaryota,38DQ9@33154|Opisthokonta,3B989@33208|Metazoa,3CTQH@33213|Bilateria,489QY@7711|Chordata,4901I@7742|Vertebrata,3J5HK@40674|Mammalia,3EES3@33554|Carnivora;em_COG_cat=OT;em_desc=Protein phosphatase 1 regulatory subunit 16A;em_max_annot_lvl=33208|Metazoa;em_Preferred_name=PPP1R16A;em_KEGG_ko=ko:K17458,ko:K17459;em_BRITE=ko00000,ko01009;em_PFAMs=Ank_2,Ank_4,Ank_5;em_GOs=GO:0002009,GO:0002165,GO:0003674,GO:0005488,GO:0005515,GO:0005575,GO:0005622,GO:0005623,GO:0005737,GO:0005829,GO:0007275,GO:0007444,GO:0007472,GO:0007476,GO:0007552,GO:0007560,GO:0008150,GO:0008157,GO:0009653,GO:0009791,GO:0009886,GO:0009887,GO:0009888,GO:0010921,GO:0017020,GO:0019208,GO:0019220,GO:0019222,GO:0019888,GO:0019899,GO:0019902,GO:0019903,GO:0030234,GO:0031323,GO:0031399,GO:0032268,GO:0032501,GO:0032502,GO:0035107,GO:0035114,GO:0035120,GO:0035220,GO:0035239,GO:0035295,GO:0035303,GO:0035304,GO:0043666,GO:0044424,GO:0044444,GO:0044464,GO:0048513,GO:0048563,GO:0048569,GO:0048707,GO:0048729,GO:0048731,GO:0048736,GO:0048737,GO:0048856,GO:0050789,GO:0050790,GO:0050794,GO:0051171,GO:0051174,GO:0051246,GO:0051336,GO:0060255,GO:0060429,GO:0060562,GO:0065007,GO:0065009,GO:0080090,GO:0098772
HiC_scaffold_4	AUGUSTUS	mRNA	186395309	186399890	1.0	+	.	ID=g14517.t1;Parent=g14517;em_target=9668.ENSMPUP00000006077;em_score=1083.7;em_evalue=0.0;em_tcov=.;em_OGs=COG0666@1|root,KOG0505@2759|Eukaryota,38DQ9@33154|Opisthokonta,3B989@33208|Metazoa,3CTQH@33213|Bilateria,489QY@7711|Chordata,4901I@7742|Vertebrata,3J5HK@40674|Mammalia,3EES3@33554|Carnivora;em_COG_cat=OT;em_desc=Protein phosphatase 1 regulatory subunit 16A;em_max_annot_lvl=33208|Metazoa;em_Preferred_name=PPP1R16A;em_KEGG_ko=ko:K17458,ko:K17459;em_BRITE=ko00000,ko01009;em_PFAMs=Ank_2,Ank_4,Ank_5;em_GOs=GO:0002009,GO:0002165,GO:0003674,GO:0005488,GO:0005515,GO:0005575,GO:0005622,GO:0005623,GO:0005737,GO:0005829,GO:0007275,GO:0007444,GO:0007472,GO:0007476,GO:0007552,GO:0007560,GO:0008150,GO:0008157,GO:0009653,GO:0009791,GO:0009886,GO:0009887,GO:0009888,GO:0010921,GO:0017020,GO:0019208,GO:0019220,GO:0019222,GO:0019888,GO:0019899,GO:0019902,GO:0019903,GO:0030234,GO:0031323,GO:0031399,GO:0032268,GO:0032501,GO:0032502,GO:0035107,GO:0035114,GO:0035120,GO:0035220,GO:0035239,GO:0035295,GO:0035303,GO:0035304,GO:0043666,GO:0044424,GO:0044444,GO:0044464,GO:0048513,GO:0048563,GO:0048569,GO:0048707,GO:0048729,GO:0048731,GO:0048736,GO:0048737,GO:0048856,GO:0050789,GO:0050790,GO:0050794,GO:0051171,GO:0051174,GO:0051246,GO:0051336,GO:0060255,GO:0060429,GO:0060562,GO:0065007,GO:0065009,GO:0080090,GO:0098772
HiC_scaffold_4	AUGUSTUS	mRNA	186395309	186399890	1.0	+	.	ID=g14517.t2;Parent=g14517;em_target=9668.ENSMPUP00000006077;em_score=1078.6;em_evalue=0.0;em_tcov=.;em_OGs=COG0666@1|root,KOG0505@2759|Eukaryota,38DQ9@33154|Opisthokonta,3B989@33208|Metazoa,3CTQH@33213|Bilateria,489QY@7711|Chordata,4901I@7742|Vertebrata,3J5HK@40674|Mammalia,3EES3@33554|Carnivora;em_COG_cat=OT;em_desc=Protein phosphatase 1 regulatory subunit 16A;em_max_annot_lvl=33208|Metazoa;em_Preferred_name=PPP1R16A;em_KEGG_ko=ko:K17458,ko:K17459;em_BRITE=ko00000,ko01009;em_PFAMs=Ank_2,Ank_4,Ank_5;em_GOs=GO:0002009,GO:0002165,GO:0003674,GO:0005488,GO:0005515,GO:0005575,GO:0005622,GO:0005623,GO:0005737,GO:0005829,GO:0007275,GO:0007444,GO:0007472,GO:0007476,GO:0007552,GO:0007560,GO:0008150,GO:0008157,GO:0009653,GO:0009791,GO:0009886,GO:0009887,GO:0009888,GO:0010921,GO:0017020,GO:0019208,GO:0019220,GO:0019222,GO:0019888,GO:0019899,GO:0019902,GO:0019903,GO:0030234,GO:0031323,GO:0031399,GO:0032268,GO:0032501,GO:0032502,GO:0035107,GO:0035114,GO:0035120,GO:0035220,GO:0035239,GO:0035295,GO:0035303,GO:0035304,GO:0043666,GO:0044424,GO:0044444,GO:0044464,GO:0048513,GO:0048563,GO:0048569,GO:0048707,GO:0048729,GO:0048731,GO:0048736,GO:0048737,GO:0048856,GO:0050789,GO:0050790,GO:0050794,GO:0051171,GO:0051174,GO:0051246,GO:0051336,GO:0060255,GO:0060429,GO:0060562,GO:0065007,GO:0065009,GO:0080090,GO:0098772
HiC_scaffold_4	gmst	intron	186395447	186395473	160.91084	+	0	ID=g14517.t3.intron1;Parent=g14517.t3
HiC_scaffold_4	gmst	CDS	186395474	186395549	160.91084	+	0	ID=g14517.t3.CDS2;Parent=g14517.t3
HiC_scaffold_4	gmst	exon	186395474	186395549	160.91084	+	0	ID=g14517.t3.exon2;Parent=g14517.t3
HiC_scaffold_4	AUGUSTUS	intron	186395550	186396736	1.0	+	.	ID=g14517.t1.intron1;Parent=g14517.t1
HiC_scaffold_4	AUGUSTUS	intron	186395550	186396736	1.0	+	.	ID=g14517.t2.intron1;Parent=g14517.t2
HiC_scaffold_4	gmst	intron	186395550	186396736	160.91084	+	0	ID=g14517.t3.intron2;Parent=g14517.t3
HiC_scaffold_4	AUGUSTUS	exon	186396737	186396807	.	+	.	ID=g14517.t1.exon2;Parent=g14517.t1
HiC_scaffold_4	AUGUSTUS	exon	186396737	186396807	.	+	.	ID=g14517.t2.exon2;Parent=g14517.t2
HiC_scaffold_4	AUGUSTUS	CDS	186396737	186396807	1.0	+	2	ID=g14517.t1.CDS2;Parent=g14517.t1
HiC_scaffold_4	AUGUSTUS	CDS	186396737	186396807	1.0	+	2	ID=g14517.t2.CDS2;Parent=g14517.t2
HiC_scaffold_4	gmst	CDS	186396737	186396807	160.91084	+	2	ID=g14517.t3.CDS3;Parent=g14517.t3
HiC_scaffold_4	gmst	exon	186396737	186396807	160.91084	+	2	ID=g14517.t3.exon3;Parent=g14517.t3
HiC_scaffold_4	AUGUSTUS	intron	186396808	186396893	1.0	+	.	ID=g14517.t1.intron2;Parent=g14517.t1
HiC_scaffold_4	AUGUSTUS	intron	186396808	186396893	1.0	+	.	ID=g14517.t2.intron2;Parent=g14517.t2
HiC_scaffold_4	gmst	intron	186396808	186396893	160.91084	+	0	ID=g14517.t3.intron3;Parent=g14517.t3
HiC_scaffold_4	AUGUSTUS	exon	186396894	186397039	.	+	.	ID=g14517.t1.exon3;Parent=g14517.t1
HiC_scaffold_4	AUGUSTUS	exon	186396894	186397039	.	+	.	ID=g14517.t2.exon3;Parent=g14517.t2
HiC_scaffold_4	AUGUSTUS	CDS	186396894	186397039	1.0	+	0	ID=g14517.t1.CDS3;Parent=g14517.t1
HiC_scaffold_4	AUGUSTUS	CDS	186396894	186397039	1.0	+	0	ID=g14517.t2.CDS3;Parent=g14517.t2
HiC_scaffold_4	gmst	CDS	186396894	186397039	160.91084	+	0	ID=g14517.t3.CDS4;Parent=g14517.t3
HiC_scaffold_4	gmst	exon	186396894	186397039	160.91084	+	0	ID=g14517.t3.exon4;Parent=g14517.t3
HiC_scaffold_4	AUGUSTUS	intron	186397040	186398096	1.0	+	.	ID=g14517.t1.intron3;Parent=g14517.t1
HiC_scaffold_4	AUGUSTUS	intron	186397040	186398096	1.0	+	.	ID=g14517.t2.intron3;Parent=g14517.t2
HiC_scaffold_4	gmst	intron	186397040	186398096	160.91084	+	0	ID=g14517.t3.intron4;Parent=g14517.t3
HiC_scaffold_4	AUGUSTUS	exon	186398097	186398200	.	+	.	ID=g14517.t1.exon4;Parent=g14517.t1
HiC_scaffold_4	AUGUSTUS	exon	186398097	186398200	.	+	.	ID=g14517.t2.exon4;Parent=g14517.t2
HiC_scaffold_4	AUGUSTUS	CDS	186398097	186398200	1.0	+	1	ID=g14517.t1.CDS4;Parent=g14517.t1
HiC_scaffold_4	AUGUSTUS	CDS	186398097	186398200	1.0	+	1	ID=g14517.t2.CDS4;Parent=g14517.t2
HiC_scaffold_4	gmst	CDS	186398097	186398200	160.91084	+	1	ID=g14517.t3.CDS5;Parent=g14517.t3
HiC_scaffold_4	gmst	exon	186398097	186398200	160.91084	+	1	ID=g14517.t3.exon5;Parent=g14517.t3
HiC_scaffold_4	AUGUSTUS	intron	186398201	186398267	1.0	+	.	ID=g14517.t1.intron4;Parent=g14517.t1
HiC_scaffold_4	AUGUSTUS	intron	186398201	186398267	1.0	+	.	ID=g14517.t2.intron4;Parent=g14517.t2
HiC_scaffold_4	gmst	intron	186398201	186398267	160.91084	+	0	ID=g14517.t3.intron5;Parent=g14517.t3
HiC_scaffold_4	AUGUSTUS	exon	186398268	186398392	.	+	.	ID=g14517.t1.exon5;Parent=g14517.t1
HiC_scaffold_4	AUGUSTUS	exon	186398268	186398392	.	+	.	ID=g14517.t2.exon5;Parent=g14517.t2
HiC_scaffold_4	AUGUSTUS	CDS	186398268	186398392	1.0	+	2	ID=g14517.t1.CDS5;Parent=g14517.t1
HiC_scaffold_4	AUGUSTUS	CDS	186398268	186398392	1.0	+	2	ID=g14517.t2.CDS5;Parent=g14517.t2
HiC_scaffold_4	gmst	CDS	186398268	186398392	160.91084	+	2	ID=g14517.t3.CDS6;Parent=g14517.t3
HiC_scaffold_4	gmst	exon	186398268	186398392	160.91084	+	2	ID=g14517.t3.exon6;Parent=g14517.t3
HiC_scaffold_4	AUGUSTUS	intron	186398393	186398485	1.0	+	.	ID=g14517.t1.intron5;Parent=g14517.t1
HiC_scaffold_4	AUGUSTUS	intron	186398393	186398485	1.0	+	.	ID=g14517.t2.intron5;Parent=g14517.t2
HiC_scaffold_4	gmst	intron	186398393	186398485	160.91084	+	0	ID=g14517.t3.intron6;Parent=g14517.t3
HiC_scaffold_4	AUGUSTUS	exon	186398486	186398611	.	+	.	ID=g14517.t1.exon6;Parent=g14517.t1
HiC_scaffold_4	AUGUSTUS	exon	186398486	186398611	.	+	.	ID=g14517.t2.exon6;Parent=g14517.t2
HiC_scaffold_4	AUGUSTUS	CDS	186398486	186398611	1.0	+	0	ID=g14517.t1.CDS6;Parent=g14517.t1
HiC_scaffold_4	AUGUSTUS	CDS	186398486	186398611	1.0	+	0	ID=g14517.t2.CDS6;Parent=g14517.t2
HiC_scaffold_4	gmst	CDS	186398486	186398611	160.91084	+	0	ID=g14517.t3.CDS7;Parent=g14517.t3
HiC_scaffold_4	gmst	exon	186398486	186398611	160.91084	+	0	ID=g14517.t3.exon7;Parent=g14517.t3
HiC_scaffold_4	AUGUSTUS	intron	186398612	186398709	1.0	+	.	ID=g14517.t1.intron6;Parent=g14517.t1
HiC_scaffold_4	AUGUSTUS	intron	186398612	186398709	1.0	+	.	ID=g14517.t2.intron6;Parent=g14517.t2
HiC_scaffold_4	gmst	intron	186398612	186398709	160.91084	+	0	ID=g14517.t3.intron7;Parent=g14517.t3
HiC_scaffold_4	AUGUSTUS	exon	186398710	186398785	.	+	.	ID=g14517.t1.exon7;Parent=g14517.t1
HiC_scaffold_4	AUGUSTUS	exon	186398710	186398785	.	+	.	ID=g14517.t2.exon7;Parent=g14517.t2
HiC_scaffold_4	AUGUSTUS	CDS	186398710	186398785	1.0	+	0	ID=g14517.t1.CDS7;Parent=g14517.t1
HiC_scaffold_4	AUGUSTUS	CDS	186398710	186398785	1.0	+	0	ID=g14517.t2.CDS7;Parent=g14517.t2
HiC_scaffold_4	gmst	CDS	186398710	186398785	160.91084	+	0	ID=g14517.t3.CDS8;Parent=g14517.t3
HiC_scaffold_4	gmst	exon	186398710	186398785	160.91084	+	0	ID=g14517.t3.exon8;Parent=g14517.t3
HiC_scaffold_4	AUGUSTUS	intron	186398786	186398860	1.0	+	.	ID=g14517.t1.intron7;Parent=g14517.t1
HiC_scaffold_4	AUGUSTUS	intron	186398786	186398860	1.0	+	.	ID=g14517.t2.intron7;Parent=g14517.t2
HiC_scaffold_4	gmst	intron	186398786	186398860	160.91084	+	0	ID=g14517.t3.intron8;Parent=g14517.t3
HiC_scaffold_4	AUGUSTUS	exon	186398861	186398990	.	+	.	ID=g14517.t1.exon8;Parent=g14517.t1
HiC_scaffold_4	AUGUSTUS	exon	186398861	186398990	.	+	.	ID=g14517.t2.exon8;Parent=g14517.t2
HiC_scaffold_4	AUGUSTUS	CDS	186398861	186398990	1.0	+	2	ID=g14517.t1.CDS8;Parent=g14517.t1
HiC_scaffold_4	AUGUSTUS	CDS	186398861	186398990	1.0	+	2	ID=g14517.t2.CDS8;Parent=g14517.t2
HiC_scaffold_4	gmst	CDS	186398861	186398990	160.91084	+	2	ID=g14517.t3.CDS9;Parent=g14517.t3
HiC_scaffold_4	gmst	exon	186398861	186398990	160.91084	+	2	ID=g14517.t3.exon9;Parent=g14517.t3
HiC_scaffold_4	AUGUSTUS	intron	186398991	186399082	1.0	+	.	ID=g14517.t1.intron8;Parent=g14517.t1
HiC_scaffold_4	AUGUSTUS	intron	186398991	186399082	1.0	+	.	ID=g14517.t2.intron8;Parent=g14517.t2
HiC_scaffold_4	gmst	intron	186398991	186399082	160.91084	+	0	ID=g14517.t3.intron9;Parent=g14517.t3
HiC_scaffold_4	AUGUSTUS	exon	186399083	186399248	.	+	.	ID=g14517.t1.exon9;Parent=g14517.t1
HiC_scaffold_4	AUGUSTUS	exon	186399083	186399248	.	+	.	ID=g14517.t2.exon9;Parent=g14517.t2
HiC_scaffold_4	AUGUSTUS	CDS	186399083	186399248	1.0	+	1	ID=g14517.t1.CDS9;Parent=g14517.t1
HiC_scaffold_4	AUGUSTUS	CDS	186399083	186399248	1.0	+	1	ID=g14517.t2.CDS9;Parent=g14517.t2
HiC_scaffold_4	gmst	CDS	186399083	186399248	160.91084	+	1	ID=g14517.t3.CDS10;Parent=g14517.t3
HiC_scaffold_4	gmst	exon	186399083	186399248	160.91084	+	1	ID=g14517.t3.exon10;Parent=g14517.t3
HiC_scaffold_4	AUGUSTUS	intron	186399249	186399521	1.0	+	.	ID=g14517.t2.intron9;Parent=g14517.t2
HiC_scaffold_4	AUGUSTUS	intron	186399249	186399524	1.0	+	.	ID=g14517.t1.intron9;Parent=g14517.t1
HiC_scaffold_4	gmst	intron	186399249	186399524	160.91084	+	0	ID=g14517.t3.intron10;Parent=g14517.t3
HiC_scaffold_4	AUGUSTUS	exon	186399522	186399890	.	+	.	ID=g14517.t2.exon10;Parent=g14517.t2
HiC_scaffold_4	AUGUSTUS	CDS	186399522	186399890	1.0	+	0	ID=g14517.t2.CDS10;Parent=g14517.t2
HiC_scaffold_4	AUGUSTUS	exon	186399525	186399890	.	+	.	ID=g14517.t1.exon10;Parent=g14517.t1
HiC_scaffold_4	AUGUSTUS	CDS	186399525	186399890	1.0	+	0	ID=g14517.t1.CDS10;Parent=g14517.t1
HiC_scaffold_4	gmst	CDS	186399525	186399890	160.91084	+	0	ID=g14517.t3.CDS11;Parent=g14517.t3
HiC_scaffold_4	gmst	exon	186399525	186399890	160.91084	+	0	ID=g14517.t3.exon11;Parent=g14517.t3
HiC_scaffold_4	AUGUSTUS	stop_codon	186399888	186399890	.	+	0	ID=g14517.t1.stop1;Parent=g14517.t1
HiC_scaffold_4	AUGUSTUS	stop_codon	186399888	186399890	.	+	0	ID=g14517.t2.stop1;Parent=g14517.t2
HiC_scaffold_4	gmst	stop_codon	186399888	186399890	160.91084	+	0	ID=g14517.t3.stop1;Parent=g14517.t3
HiC_scaffold_4	GeneMark.hmm3	start_codon	186401654	186401656	.	+	0	ID=g14518.t2.start1;Parent=g14518.t2
HiC_scaffold_4	GeneMark.hmm3	CDS	186401654	186401697	.	+	0	ID=g14518.t2.CDS1;Parent=g14518.t2
HiC_scaffold_4	GeneMark.hmm3	exon	186401654	186401697	.	+	0	ID=g14518.t2.exon1;Parent=g14518.t2
HiC_scaffold_4	AUGUSTUS	gene	186401654	186404743	.	+	.	ID=g14518
HiC_scaffold_4	GeneMark.hmm3	mRNA	186401654	186404743	.	+	.	ID=g14518.t2;Parent=g14518;em_target=9707.XP_004400797.1;em_score=1084.8;em_evalue=0.0;em_tcov=.;em_OGs=COG0436@1|root,KOG0258@2759|Eukaryota,38H3G@33154|Opisthokonta,3B98X@33208|Metazoa,3CTZ7@33213|Bilateria,487F9@7711|Chordata,492VE@7742|Vertebrata,3JDVD@40674|Mammalia,3EFCG@33554|Carnivora;em_COG_cat=E;em_desc=Alanine aminotransferase;em_max_annot_lvl=33208|Metazoa;em_Preferred_name=GPT;em_EC=2.6.1.2;em_KEGG_ko=ko:K00814;em_KEGG_Pathway=ko00220,ko00250,ko00710,ko01100,ko01120,ko01200,ko01210,ko01230,map00220,map00250,map00710,map01100,map01120,map01200,map01210,map01230;em_KEGG_Module=M00171;em_KEGG_Reaction=R00258;em_KEGG_rclass=RC00006,RC00008;em_BRITE=ko00000,ko00001,ko00002,ko01000,ko01007;em_PFAMs=Aminotran_1_2;em_GOs=GO:0003674,GO:0003824,GO:0004021,GO:0005488,GO:0005575,GO:0005576,GO:0005615,GO:0005622,GO:0005623,GO:0005737,GO:0005829,GO:0006082,GO:0006103,GO:0006520,GO:0006522,GO:0006807,GO:0008144,GO:0008150,GO:0008152,GO:0008483,GO:0008652,GO:0009058,GO:0009078,GO:0009987,GO:0016053,GO:0016740,GO:0016769,GO:0019752,GO:0019842,GO:0030170,GO:0036094,GO:0042851,GO:0043167,GO:0043168,GO:0043436,GO:0043648,GO:0044237,GO:0044238,GO:0044249,GO:0044281,GO:0044283,GO:0044421,GO:0044424,GO:0044444,GO:0044464,GO:0046394,GO:0047635,GO:0048037,GO:0050662,GO:0051186,GO:0070279,GO:0071704,GO:0097159,GO:1901363,GO:1901564,GO:1901566,GO:1901576,GO:1901605
HiC_scaffold_4	GeneMark.hmm3	intron	186401698	186402173	.	+	2	ID=g14518.t2.intron1;Parent=g14518.t2
HiC_scaffold_4	GeneMark.hmm3	CDS	186402174	186402339	.	+	1	ID=g14518.t2.CDS2;Parent=g14518.t2
HiC_scaffold_4	GeneMark.hmm3	exon	186402174	186402339	.	+	1	ID=g14518.t2.exon2;Parent=g14518.t2
HiC_scaffold_4	AUGUSTUS	start_codon	186402178	186402180	.	+	0	ID=g14518.t1.start1;Parent=g14518.t1
HiC_scaffold_4	AUGUSTUS	exon	186402178	186402339	.	+	.	ID=g14518.t1.exon1;Parent=g14518.t1
HiC_scaffold_4	AUGUSTUS	CDS	186402178	186402339	1.0	+	0	ID=g14518.t1.CDS1;Parent=g14518.t1
HiC_scaffold_4	AUGUSTUS	mRNA	186402178	186404743	1.0	+	.	ID=g14518.t1;Parent=g14518;em_target=9707.XP_004400797.1;em_score=1084.9;em_evalue=0.0;em_tcov=.;em_OGs=COG0436@1|root,KOG0258@2759|Eukaryota,38H3G@33154|Opisthokonta,3B98X@33208|Metazoa,3CTZ7@33213|Bilateria,487F9@7711|Chordata,492VE@7742|Vertebrata,3JDVD@40674|Mammalia,3EFCG@33554|Carnivora;em_COG_cat=E;em_desc=Alanine aminotransferase;em_max_annot_lvl=33208|Metazoa;em_Preferred_name=GPT;em_EC=2.6.1.2;em_KEGG_ko=ko:K00814;em_KEGG_Pathway=ko00220,ko00250,ko00710,ko01100,ko01120,ko01200,ko01210,ko01230,map00220,map00250,map00710,map01100,map01120,map01200,map01210,map01230;em_KEGG_Module=M00171;em_KEGG_Reaction=R00258;em_KEGG_rclass=RC00006,RC00008;em_BRITE=ko00000,ko00001,ko00002,ko01000,ko01007;em_PFAMs=Aminotran_1_2;em_GOs=GO:0003674,GO:0003824,GO:0004021,GO:0005488,GO:0005575,GO:0005576,GO:0005615,GO:0005622,GO:0005623,GO:0005737,GO:0005829,GO:0006082,GO:0006103,GO:0006520,GO:0006522,GO:0006807,GO:0008144,GO:0008150,GO:0008152,GO:0008483,GO:0008652,GO:0009058,GO:0009078,GO:0009987,GO:0016053,GO:0016740,GO:0016769,GO:0019752,GO:0019842,GO:0030170,GO:0036094,GO:0042851,GO:0043167,GO:0043168,GO:0043436,GO:0043648,GO:0044237,GO:0044238,GO:0044249,GO:0044281,GO:0044283,GO:0044421,GO:0044424,GO:0044444,GO:0044464,GO:0046394,GO:0047635,GO:0048037,GO:0050662,GO:0051186,GO:0070279,GO:0071704,GO:0097159,GO:1901363,GO:1901564,GO:1901566,GO:1901576,GO:1901605
HiC_scaffold_4	GeneMark.hmm3	intron	186402340	186402463	.	+	0	ID=g14518.t2.intron2;Parent=g14518.t2
HiC_scaffold_4	AUGUSTUS	intron	186402340	186402463	1.0	+	.	ID=g14518.t1.intron1;Parent=g14518.t1
HiC_scaffold_4	AUGUSTUS	exon	186402464	186402553	.	+	.	ID=g14518.t1.exon2;Parent=g14518.t1
HiC_scaffold_4	GeneMark.hmm3	CDS	186402464	186402553	.	+	0	ID=g14518.t2.CDS3;Parent=g14518.t2
HiC_scaffold_4	GeneMark.hmm3	exon	186402464	186402553	.	+	0	ID=g14518.t2.exon3;Parent=g14518.t2
HiC_scaffold_4	AUGUSTUS	CDS	186402464	186402553	1.0	+	0	ID=g14518.t1.CDS2;Parent=g14518.t1
HiC_scaffold_4	GeneMark.hmm3	intron	186402554	186402628	.	+	0	ID=g14518.t2.intron3;Parent=g14518.t2
HiC_scaffold_4	AUGUSTUS	intron	186402554	186402628	1.0	+	.	ID=g14518.t1.intron2;Parent=g14518.t1
HiC_scaffold_4	AUGUSTUS	exon	186402629	186402737	.	+	.	ID=g14518.t1.exon3;Parent=g14518.t1
HiC_scaffold_4	GeneMark.hmm3	CDS	186402629	186402737	.	+	0	ID=g14518.t2.CDS4;Parent=g14518.t2
HiC_scaffold_4	GeneMark.hmm3	exon	186402629	186402737	.	+	0	ID=g14518.t2.exon4;Parent=g14518.t2
HiC_scaffold_4	AUGUSTUS	CDS	186402629	186402737	1.0	+	0	ID=g14518.t1.CDS3;Parent=g14518.t1
HiC_scaffold_4	GeneMark.hmm3	intron	186402738	186402902	.	+	1	ID=g14518.t2.intron4;Parent=g14518.t2
HiC_scaffold_4	AUGUSTUS	intron	186402738	186402902	1.0	+	.	ID=g14518.t1.intron3;Parent=g14518.t1
HiC_scaffold_4	AUGUSTUS	exon	186402903	186403036	.	+	.	ID=g14518.t1.exon4;Parent=g14518.t1
HiC_scaffold_4	GeneMark.hmm3	CDS	186402903	186403036	.	+	2	ID=g14518.t2.CDS5;Parent=g14518.t2
HiC_scaffold_4	GeneMark.hmm3	exon	186402903	186403036	.	+	2	ID=g14518.t2.exon5;Parent=g14518.t2
HiC_scaffold_4	AUGUSTUS	CDS	186402903	186403036	1.0	+	2	ID=g14518.t1.CDS4;Parent=g14518.t1
HiC_scaffold_4	GeneMark.hmm3	intron	186403037	186403188	.	+	0	ID=g14518.t2.intron5;Parent=g14518.t2
HiC_scaffold_4	AUGUSTUS	intron	186403037	186403188	1.0	+	.	ID=g14518.t1.intron4;Parent=g14518.t1
HiC_scaffold_4	AUGUSTUS	exon	186403189	186403432	.	+	.	ID=g14518.t1.exon5;Parent=g14518.t1
HiC_scaffold_4	GeneMark.hmm3	CDS	186403189	186403432	.	+	0	ID=g14518.t2.CDS6;Parent=g14518.t2
HiC_scaffold_4	GeneMark.hmm3	exon	186403189	186403432	.	+	0	ID=g14518.t2.exon6;Parent=g14518.t2
HiC_scaffold_4	AUGUSTUS	CDS	186403189	186403432	1.0	+	0	ID=g14518.t1.CDS5;Parent=g14518.t1
HiC_scaffold_4	GeneMark.hmm3	intron	186403433	186403549	.	+	1	ID=g14518.t2.intron6;Parent=g14518.t2
HiC_scaffold_4	AUGUSTUS	intron	186403433	186403549	1.0	+	.	ID=g14518.t1.intron5;Parent=g14518.t1
HiC_scaffold_4	AUGUSTUS	exon	186403550	186403629	.	+	.	ID=g14518.t1.exon6;Parent=g14518.t1
HiC_scaffold_4	GeneMark.hmm3	CDS	186403550	186403629	.	+	2	ID=g14518.t2.CDS7;Parent=g14518.t2
HiC_scaffold_4	GeneMark.hmm3	exon	186403550	186403629	.	+	2	ID=g14518.t2.exon7;Parent=g14518.t2
HiC_scaffold_4	AUGUSTUS	CDS	186403550	186403629	1.0	+	2	ID=g14518.t1.CDS6;Parent=g14518.t1
HiC_scaffold_4	GeneMark.hmm3	intron	186403630	186403717	.	+	0	ID=g14518.t2.intron7;Parent=g14518.t2
HiC_scaffold_4	AUGUSTUS	intron	186403630	186403717	1.0	+	.	ID=g14518.t1.intron6;Parent=g14518.t1
HiC_scaffold_4	AUGUSTUS	exon	186403718	186403854	.	+	.	ID=g14518.t1.exon7;Parent=g14518.t1
HiC_scaffold_4	GeneMark.hmm3	CDS	186403718	186403854	.	+	0	ID=g14518.t2.CDS8;Parent=g14518.t2
HiC_scaffold_4	GeneMark.hmm3	exon	186403718	186403854	.	+	0	ID=g14518.t2.exon8;Parent=g14518.t2
HiC_scaffold_4	AUGUSTUS	CDS	186403718	186403854	1.0	+	0	ID=g14518.t1.CDS7;Parent=g14518.t1
HiC_scaffold_4	GeneMark.hmm3	intron	186403855	186403954	.	+	2	ID=g14518.t2.intron8;Parent=g14518.t2
HiC_scaffold_4	AUGUSTUS	intron	186403855	186403954	1.0	+	.	ID=g14518.t1.intron7;Parent=g14518.t1
HiC_scaffold_4	AUGUSTUS	exon	186403955	186404129	.	+	.	ID=g14518.t1.exon8;Parent=g14518.t1
HiC_scaffold_4	GeneMark.hmm3	CDS	186403955	186404129	.	+	1	ID=g14518.t2.CDS9;Parent=g14518.t2
HiC_scaffold_4	GeneMark.hmm3	exon	186403955	186404129	.	+	1	ID=g14518.t2.exon9;Parent=g14518.t2
HiC_scaffold_4	AUGUSTUS	CDS	186403955	186404129	1.0	+	1	ID=g14518.t1.CDS8;Parent=g14518.t1
HiC_scaffold_4	GeneMark.hmm3	intron	186404130	186404213	.	+	0	ID=g14518.t2.intron9;Parent=g14518.t2
HiC_scaffold_4	AUGUSTUS	intron	186404130	186404213	1.0	+	.	ID=g14518.t1.intron8;Parent=g14518.t1
HiC_scaffold_4	AUGUSTUS	exon	186404214	186404369	.	+	.	ID=g14518.t1.exon9;Parent=g14518.t1
HiC_scaffold_4	GeneMark.hmm3	CDS	186404214	186404369	.	+	0	ID=g14518.t2.CDS10;Parent=g14518.t2
HiC_scaffold_4	GeneMark.hmm3	exon	186404214	186404369	.	+	0	ID=g14518.t2.exon10;Parent=g14518.t2
HiC_scaffold_4	AUGUSTUS	CDS	186404214	186404369	1.0	+	0	ID=g14518.t1.CDS9;Parent=g14518.t1
HiC_scaffold_4	GeneMark.hmm3	intron	186404370	186404469	.	+	0	ID=g14518.t2.intron10;Parent=g14518.t2
HiC_scaffold_4	AUGUSTUS	intron	186404370	186404469	1.0	+	.	ID=g14518.t1.intron9;Parent=g14518.t1
HiC_scaffold_4	AUGUSTUS	exon	186404470	186404582	.	+	.	ID=g14518.t1.exon10;Parent=g14518.t1
HiC_scaffold_4	GeneMark.hmm3	CDS	186404470	186404582	.	+	0	ID=g14518.t2.CDS11;Parent=g14518.t2
HiC_scaffold_4	GeneMark.hmm3	exon	186404470	186404582	.	+	0	ID=g14518.t2.exon11;Parent=g14518.t2
HiC_scaffold_4	AUGUSTUS	CDS	186404470	186404582	1.0	+	0	ID=g14518.t1.CDS10;Parent=g14518.t1
HiC_scaffold_4	GeneMark.hmm3	intron	186404583	186404652	.	+	2	ID=g14518.t2.intron11;Parent=g14518.t2
HiC_scaffold_4	AUGUSTUS	intron	186404583	186404652	1.0	+	.	ID=g14518.t1.intron10;Parent=g14518.t1
HiC_scaffold_4	AUGUSTUS	exon	186404653	186404743	.	+	.	ID=g14518.t1.exon11;Parent=g14518.t1
HiC_scaffold_4	GeneMark.hmm3	CDS	186404653	186404743	.	+	1	ID=g14518.t2.CDS12;Parent=g14518.t2
HiC_scaffold_4	GeneMark.hmm3	exon	186404653	186404743	.	+	1	ID=g14518.t2.exon12;Parent=g14518.t2
HiC_scaffold_4	AUGUSTUS	CDS	186404653	186404743	1.0	+	1	ID=g14518.t1.CDS11;Parent=g14518.t1
HiC_scaffold_4	AUGUSTUS	stop_codon	186404741	186404743	.	+	0	ID=g14518.t1.stop1;Parent=g14518.t1
HiC_scaffold_4	GeneMark.hmm3	stop_codon	186404741	186404743	.	+	0	ID=g14518.t2.stop1;Parent=g14518.t2
HiC_scaffold_4	AUGUSTUS	start_codon	186406770	186406772	.	+	0	ID=g14519.t1.start1;Parent=g14519.t1
HiC_scaffold_4	AUGUSTUS	exon	186406770	186407451	.	+	.	ID=g14519.t1.exon1;Parent=g14519.t1
HiC_scaffold_4	AUGUSTUS	CDS	186406770	186407451	1.0	+	0	ID=g14519.t1.CDS1;Parent=g14519.t1
HiC_scaffold_4	AUGUSTUS	gene	186406770	186408622	.	+	.	ID=g14519
HiC_scaffold_4	AUGUSTUS	mRNA	186406770	186408622	1.0	+	.	ID=g14519.t1;Parent=g14519;em_target=9668.ENSMPUP00000006045;em_score=794.4;em_evalue=1e-241;em_tcov=.;em_OGs=COG0477@1|root,KOG3574@2759|Eukaryota,39T5I@33154|Opisthokonta,3BISU@33208|Metazoa,3CU6Y@33213|Bilateria,487UZ@7711|Chordata,48ZGQ@7742|Vertebrata,3J8WX@40674|Mammalia,3ET64@33554|Carnivora;em_COG_cat=P;em_desc=Major facilitator superfamily;em_max_annot_lvl=33208|Metazoa;em_Preferred_name=MFSD3;em_PFAMs=Acatn,MFS_1;em_GOs=GO:0003674,GO:0005215,GO:0005575,GO:0005623,GO:0005886,GO:0005887,GO:0006810,GO:0006811,GO:0006812,GO:0008150,GO:0008324,GO:0015075,GO:0015077,GO:0015078,GO:0015291,GO:0015293,GO:0015294,GO:0015295,GO:0015318,GO:0015672,GO:0016020,GO:0016021,GO:0022804,GO:0022857,GO:0022890,GO:0031224,GO:0031226,GO:0034220,GO:0044425,GO:0044459,GO:0044464,GO:0051179,GO:0051234,GO:0055085,GO:0071944,GO:0098655,GO:0098660,GO:0098662,GO:1902600
HiC_scaffold_4	AUGUSTUS	intron	186407452	186407806	1.0	+	.	ID=g14519.t1.intron1;Parent=g14519.t1
HiC_scaffold_4	AUGUSTUS	exon	186407807	186407954	.	+	.	ID=g14519.t1.exon2;Parent=g14519.t1
HiC_scaffold_4	AUGUSTUS	CDS	186407807	186407954	1.0	+	2	ID=g14519.t1.CDS2;Parent=g14519.t1
HiC_scaffold_4	AUGUSTUS	intron	186407955	186408043	1.0	+	.	ID=g14519.t1.intron2;Parent=g14519.t1
HiC_scaffold_4	AUGUSTUS	exon	186408044	186408168	.	+	.	ID=g14519.t1.exon3;Parent=g14519.t1
HiC_scaffold_4	AUGUSTUS	CDS	186408044	186408168	1.0	+	1	ID=g14519.t1.CDS3;Parent=g14519.t1
HiC_scaffold_4	AUGUSTUS	intron	186408169	186408235	1.0	+	.	ID=g14519.t1.intron3;Parent=g14519.t1
HiC_scaffold_4	AUGUSTUS	exon	186408236	186408345	.	+	.	ID=g14519.t1.exon4;Parent=g14519.t1
HiC_scaffold_4	AUGUSTUS	CDS	186408236	186408345	1.0	+	2	ID=g14519.t1.CDS4;Parent=g14519.t1
HiC_scaffold_4	AUGUSTUS	intron	186408346	186408448	1.0	+	.	ID=g14519.t1.intron4;Parent=g14519.t1
HiC_scaffold_4	AUGUSTUS	exon	186408449	186408622	.	+	.	ID=g14519.t1.exon5;Parent=g14519.t1
HiC_scaffold_4	AUGUSTUS	CDS	186408449	186408622	1.0	+	0	ID=g14519.t1.CDS5;Parent=g14519.t1
HiC_scaffold_4	AUGUSTUS	stop_codon	186408620	186408622	.	+	0	ID=g14519.t1.stop1;Parent=g14519.t1
HiC_scaffold_4	AUGUSTUS	stop_codon	186408908	186408910	.	-	0	ID=g14520.t1.stop1;Parent=g14520.t1
HiC_scaffold_4	AUGUSTUS	stop_codon	186408908	186408910	.	-	0	ID=g14520.t2.stop1;Parent=g14520.t2
HiC_scaffold_4	AUGUSTUS	exon	186408908	186409032	.	-	.	ID=g14520.t1.exon1;Parent=g14520.t1
HiC_scaffold_4	AUGUSTUS	exon	186408908	186409032	.	-	.	ID=g14520.t2.exon1;Parent=g14520.t2
HiC_scaffold_4	AUGUSTUS	CDS	186408908	186409032	1.0	-	2	ID=g14520.t1.CDS1;Parent=g14520.t1
HiC_scaffold_4	AUGUSTUS	CDS	186408908	186409032	1.0	-	2	ID=g14520.t2.CDS1;Parent=g14520.t2
HiC_scaffold_4	AUGUSTUS	gene	186408908	186415285	.	-	.	ID=g14520
HiC_scaffold_4	AUGUSTUS	mRNA	186408908	186415285	.	-	.	ID=g14520.t1;Parent=g14520;em_target=9668.ENSMPUP00000006035;em_score=2243.6;em_evalue=0.0;em_tcov=.;em_OGs=COG0514@1|root,KOG0351@2759|Eukaryota,38PEB@33154|Opisthokonta,3BAJ0@33208|Metazoa,3D0J9@33213|Bilateria,487VI@7711|Chordata,498US@7742|Vertebrata,3J3HX@40674|Mammalia,3ENGC@33554|Carnivora;em_COG_cat=A;em_desc=RecQ protein-like 4;em_max_annot_lvl=33208|Metazoa;em_Preferred_name=RECQL4;em_EC=3.6.4.12;em_KEGG_ko=ko:K10730;em_BRITE=ko00000,ko01000,ko03032,ko03400;em_PFAMs=DEAD,Drc1-Sld2,Helicase_C,zf-CCHC;em_GOs=GO:0000003,GO:0000166,GO:0000217,GO:0000405,GO:0000723,GO:0000724,GO:0000725,GO:0000733,GO:0000781,GO:0001501,GO:0002064,GO:0002065,GO:0002066,GO:0002164,GO:0003006,GO:0003674,GO:0003676,GO:0003677,GO:0003678,GO:0003684,GO:0003697,GO:0003824,GO:0004003,GO:0004386,GO:0005488,GO:0005524,GO:0005575,GO:0005622,GO:0005623,GO:0005634,GO:0005694,GO:0005737,GO:0006139,GO:0006259,GO:0006260,GO:0006275,GO:0006277,GO:0006281,GO:0006284,GO:0006302,GO:0006310,GO:0006725,GO:0006807,GO:0006950,GO:0006974,GO:0006996,GO:0007063,GO:0007275,GO:0007276,GO:0007281,GO:0007292,GO:0007304,GO:0007306,GO:0007307,GO:0007346,GO:0008026,GO:0008094,GO:0008144,GO:0008150,GO:0008152,GO:0008284,GO:0009058,GO:0009059,GO:0009378,GO:0009653,GO:0009791,GO:0009887,GO:0009888,GO:0009889,GO:0009891,GO:0009893,GO:0009987,GO:0010389,GO:0010556,GO:0010557,GO:0010564,GO:0010604,GO:0010639,GO:0010927,GO:0010948,GO:0010971,GO:0016043,GO:0016462,GO:0016787,GO:0016817,GO:0016818,GO:0016887,GO:0017076,GO:0017111,GO:0018130,GO:0019219,GO:0019222,GO:0019438,GO:0019953,GO:0022412,GO:0022414,GO:0022607,GO:0030154,GO:0030554,GO:0030703,GO:0030707,GO:0030855,GO:0031323,GO:0031325,GO:0031326,GO:0031328,GO:0032200,GO:0032356,GO:0032357,GO:0032392,GO:0032501,GO:0032502,GO:0032504,GO:0032508,GO:0032553,GO:0032555,GO:0032559,GO:0032989,GO:0033043,GO:0033044,GO:0033045,GO:0033046,GO:0033554,GO:0034641,GO:0034645,GO:0034654,GO:0035639,GO:0036094,GO:0036292,GO:0036310,GO:0042127,GO:0042592,GO:0042623,GO:0043138,GO:0043140,GO:0043167,GO:0043168,GO:0043170,GO:0043226,GO:0043227,GO:0043228,GO:0043229,GO:0043231,GO:0043232,GO:0043473,GO:0044085,GO:0044237,GO:0044238,GO:0044249,GO:0044260,GO:0044271,GO:0044422,GO:0044424,GO:0044427,GO:0044446,GO:0044464,GO:0044703,GO:0045740,GO:0045786,GO:0045787,GO:0045875,GO:0045931,GO:0045935,GO:0046483,GO:0048468,GO:0048477,GO:0048513,GO:0048518,GO:0048519,GO:0048522,GO:0048523,GO:0048609,GO:0048646,GO:0048705,GO:0048731,GO:0048856,GO:0048869,GO:0050789,GO:0050794,GO:0050896,GO:0051052,GO:0051054,GO:0051128,GO:0051129,GO:0051171,GO:0051173,GO:0051276,GO:0051301,GO:0051704,GO:0051716,GO:0051726,GO:0051983,GO:0051985,GO:0060249,GO:0060255,GO:0060429,GO:0061820,GO:0061821,GO:0062037,GO:0065007,GO:0065008,GO:0070035,GO:0071103,GO:0071704,GO:0071840,GO:0071897,GO:0080090,GO:0090068,GO:0090304,GO:0090657,GO:0097159,GO:0097367,GO:0097617,GO:0098687,GO:0140097,GO:1901265,GO:1901360,GO:1901362,GO:1901363,GO:1901576,GO:1901987,GO:1901989,GO:1901990,GO:1901992,GO:1902749,GO:1902751,GO:2000112,GO:2001251
HiC_scaffold_4	AUGUSTUS	mRNA	186408908	186415285	.	-	.	ID=g14520.t2;Parent=g14520;em_target=9668.ENSMPUP00000006035;em_score=2267.0;em_evalue=0.0;em_tcov=.;em_OGs=COG0514@1|root,KOG0351@2759|Eukaryota,38PEB@33154|Opisthokonta,3BAJ0@33208|Metazoa,3D0J9@33213|Bilateria,487VI@7711|Chordata,498US@7742|Vertebrata,3J3HX@40674|Mammalia,3ENGC@33554|Carnivora;em_COG_cat=A;em_desc=RecQ protein-like 4;em_max_annot_lvl=33208|Metazoa;em_Preferred_name=RECQL4;em_EC=3.6.4.12;em_KEGG_ko=ko:K10730;em_BRITE=ko00000,ko01000,ko03032,ko03400;em_PFAMs=DEAD,Drc1-Sld2,Helicase_C,zf-CCHC;em_GOs=GO:0000003,GO:0000166,GO:0000217,GO:0000405,GO:0000723,GO:0000724,GO:0000725,GO:0000733,GO:0000781,GO:0001501,GO:0002064,GO:0002065,GO:0002066,GO:0002164,GO:0003006,GO:0003674,GO:0003676,GO:0003677,GO:0003678,GO:0003684,GO:0003697,GO:0003824,GO:0004003,GO:0004386,GO:0005488,GO:0005524,GO:0005575,GO:0005622,GO:0005623,GO:0005634,GO:0005694,GO:0005737,GO:0006139,GO:0006259,GO:0006260,GO:0006275,GO:0006277,GO:0006281,GO:0006284,GO:0006302,GO:0006310,GO:0006725,GO:0006807,GO:0006950,GO:0006974,GO:0006996,GO:0007063,GO:0007275,GO:0007276,GO:0007281,GO:0007292,GO:0007304,GO:0007306,GO:0007307,GO:0007346,GO:0008026,GO:0008094,GO:0008144,GO:0008150,GO:0008152,GO:0008284,GO:0009058,GO:0009059,GO:0009378,GO:0009653,GO:0009791,GO:0009887,GO:0009888,GO:0009889,GO:0009891,GO:0009893,GO:0009987,GO:0010389,GO:0010556,GO:0010557,GO:0010564,GO:0010604,GO:0010639,GO:0010927,GO:0010948,GO:0010971,GO:0016043,GO:0016462,GO:0016787,GO:0016817,GO:0016818,GO:0016887,GO:0017076,GO:0017111,GO:0018130,GO:0019219,GO:0019222,GO:0019438,GO:0019953,GO:0022412,GO:0022414,GO:0022607,GO:0030154,GO:0030554,GO:0030703,GO:0030707,GO:0030855,GO:0031323,GO:0031325,GO:0031326,GO:0031328,GO:0032200,GO:0032356,GO:0032357,GO:0032392,GO:0032501,GO:0032502,GO:0032504,GO:0032508,GO:0032553,GO:0032555,GO:0032559,GO:0032989,GO:0033043,GO:0033044,GO:0033045,GO:0033046,GO:0033554,GO:0034641,GO:0034645,GO:0034654,GO:0035639,GO:0036094,GO:0036292,GO:0036310,GO:0042127,GO:0042592,GO:0042623,GO:0043138,GO:0043140,GO:0043167,GO:0043168,GO:0043170,GO:0043226,GO:0043227,GO:0043228,GO:0043229,GO:0043231,GO:0043232,GO:0043473,GO:0044085,GO:0044237,GO:0044238,GO:0044249,GO:0044260,GO:0044271,GO:0044422,GO:0044424,GO:0044427,GO:0044446,GO:0044464,GO:0044703,GO:0045740,GO:0045786,GO:0045787,GO:0045875,GO:0045931,GO:0045935,GO:0046483,GO:0048468,GO:0048477,GO:0048513,GO:0048518,GO:0048519,GO:0048522,GO:0048523,GO:0048609,GO:0048646,GO:0048705,GO:0048731,GO:0048856,GO:0048869,GO:0050789,GO:0050794,GO:0050896,GO:0051052,GO:0051054,GO:0051128,GO:0051129,GO:0051171,GO:0051173,GO:0051276,GO:0051301,GO:0051704,GO:0051716,GO:0051726,GO:0051983,GO:0051985,GO:0060249,GO:0060255,GO:0060429,GO:0061820,GO:0061821,GO:0062037,GO:0065007,GO:0065008,GO:0070035,GO:0071103,GO:0071704,GO:0071840,GO:0071897,GO:0080090,GO:0090068,GO:0090304,GO:0090657,GO:0097159,GO:0097367,GO:0097617,GO:0098687,GO:0140097,GO:1901265,GO:1901360,GO:1901362,GO:1901363,GO:1901576,GO:1901987,GO:1901989,GO:1901990,GO:1901992,GO:1902749,GO:1902751,GO:2000112,GO:2001251
HiC_scaffold_4	AUGUSTUS	intron	186409033	186409129	1.0	-	.	ID=g14520.t1.intron1;Parent=g14520.t1
HiC_scaffold_4	AUGUSTUS	intron	186409033	186409129	1.0	-	.	ID=g14520.t2.intron1;Parent=g14520.t2
HiC_scaffold_4	AUGUSTUS	exon	186409130	186409238	.	-	.	ID=g14520.t1.exon2;Parent=g14520.t1
HiC_scaffold_4	AUGUSTUS	exon	186409130	186409238	.	-	.	ID=g14520.t2.exon2;Parent=g14520.t2
HiC_scaffold_4	AUGUSTUS	CDS	186409130	186409238	1.0	-	0	ID=g14520.t1.CDS2;Parent=g14520.t1
HiC_scaffold_4	AUGUSTUS	CDS	186409130	186409238	1.0	-	0	ID=g14520.t2.CDS2;Parent=g14520.t2
HiC_scaffold_4	AUGUSTUS	intron	186409239	186409387	1.0	-	.	ID=g14520.t1.intron2;Parent=g14520.t1
HiC_scaffold_4	AUGUSTUS	intron	186409239	186409387	1.0	-	.	ID=g14520.t2.intron2;Parent=g14520.t2
HiC_scaffold_4	AUGUSTUS	exon	186409388	186409535	.	-	.	ID=g14520.t1.exon3;Parent=g14520.t1
HiC_scaffold_4	AUGUSTUS	exon	186409388	186409535	.	-	.	ID=g14520.t2.exon3;Parent=g14520.t2
HiC_scaffold_4	AUGUSTUS	CDS	186409388	186409535	1.0	-	1	ID=g14520.t1.CDS3;Parent=g14520.t1
HiC_scaffold_4	AUGUSTUS	CDS	186409388	186409535	1.0	-	1	ID=g14520.t2.CDS3;Parent=g14520.t2
HiC_scaffold_4	AUGUSTUS	intron	186409536	186409617	1.0	-	.	ID=g14520.t1.intron3;Parent=g14520.t1
HiC_scaffold_4	AUGUSTUS	intron	186409536	186409617	1.0	-	.	ID=g14520.t2.intron3;Parent=g14520.t2
HiC_scaffold_4	AUGUSTUS	exon	186409618	186409798	.	-	.	ID=g14520.t1.exon4;Parent=g14520.t1
HiC_scaffold_4	AUGUSTUS	exon	186409618	186409798	.	-	.	ID=g14520.t2.exon4;Parent=g14520.t2
HiC_scaffold_4	AUGUSTUS	CDS	186409618	186409798	1.0	-	2	ID=g14520.t1.CDS4;Parent=g14520.t1
HiC_scaffold_4	AUGUSTUS	CDS	186409618	186409798	1.0	-	2	ID=g14520.t2.CDS4;Parent=g14520.t2
HiC_scaffold_4	AUGUSTUS	intron	186409799	186409876	1.0	-	.	ID=g14520.t1.intron4;Parent=g14520.t1
HiC_scaffold_4	AUGUSTUS	intron	186409799	186409876	1.0	-	.	ID=g14520.t2.intron4;Parent=g14520.t2
HiC_scaffold_4	AUGUSTUS	exon	186409877	186410046	.	-	.	ID=g14520.t1.exon5;Parent=g14520.t1
HiC_scaffold_4	AUGUSTUS	exon	186409877	186410046	.	-	.	ID=g14520.t2.exon5;Parent=g14520.t2
HiC_scaffold_4	AUGUSTUS	CDS	186409877	186410046	1.0	-	1	ID=g14520.t1.CDS5;Parent=g14520.t1
HiC_scaffold_4	AUGUSTUS	CDS	186409877	186410046	1.0	-	1	ID=g14520.t2.CDS5;Parent=g14520.t2
HiC_scaffold_4	AUGUSTUS	intron	186410047	186410127	1.0	-	.	ID=g14520.t1.intron5;Parent=g14520.t1
HiC_scaffold_4	AUGUSTUS	intron	186410047	186410127	1.0	-	.	ID=g14520.t2.intron5;Parent=g14520.t2
HiC_scaffold_4	AUGUSTUS	exon	186410128	186410257	.	-	.	ID=g14520.t1.exon6;Parent=g14520.t1
HiC_scaffold_4	AUGUSTUS	exon	186410128	186410257	.	-	.	ID=g14520.t2.exon6;Parent=g14520.t2
HiC_scaffold_4	AUGUSTUS	CDS	186410128	186410257	1.0	-	2	ID=g14520.t1.CDS6;Parent=g14520.t1
HiC_scaffold_4	AUGUSTUS	CDS	186410128	186410257	1.0	-	2	ID=g14520.t2.CDS6;Parent=g14520.t2
HiC_scaffold_4	AUGUSTUS	intron	186410258	186410352	1.0	-	.	ID=g14520.t1.intron6;Parent=g14520.t1
HiC_scaffold_4	AUGUSTUS	intron	186410258	186410352	1.0	-	.	ID=g14520.t2.intron6;Parent=g14520.t2
HiC_scaffold_4	AUGUSTUS	exon	186410353	186410629	.	-	.	ID=g14520.t1.exon7;Parent=g14520.t1
HiC_scaffold_4	AUGUSTUS	exon	186410353	186410629	.	-	.	ID=g14520.t2.exon7;Parent=g14520.t2
HiC_scaffold_4	AUGUSTUS	CDS	186410353	186410629	1.0	-	0	ID=g14520.t1.CDS7;Parent=g14520.t1
HiC_scaffold_4	AUGUSTUS	CDS	186410353	186410629	1.0	-	0	ID=g14520.t2.CDS7;Parent=g14520.t2
HiC_scaffold_4	AUGUSTUS	intron	186410630	186410718	1.0	-	.	ID=g14520.t1.intron7;Parent=g14520.t1
HiC_scaffold_4	AUGUSTUS	intron	186410630	186410718	1.0	-	.	ID=g14520.t2.intron7;Parent=g14520.t2
HiC_scaffold_4	AUGUSTUS	exon	186410719	186410981	.	-	.	ID=g14520.t1.exon8;Parent=g14520.t1
HiC_scaffold_4	AUGUSTUS	exon	186410719	186410981	.	-	.	ID=g14520.t2.exon8;Parent=g14520.t2
HiC_scaffold_4	AUGUSTUS	CDS	186410719	186410981	1.0	-	2	ID=g14520.t1.CDS8;Parent=g14520.t1
HiC_scaffold_4	AUGUSTUS	CDS	186410719	186410981	1.0	-	2	ID=g14520.t2.CDS8;Parent=g14520.t2
HiC_scaffold_4	AUGUSTUS	intron	186410982	186411056	1.0	-	.	ID=g14520.t1.intron8;Parent=g14520.t1
HiC_scaffold_4	AUGUSTUS	intron	186410982	186411056	1.0	-	.	ID=g14520.t2.intron8;Parent=g14520.t2
HiC_scaffold_4	AUGUSTUS	exon	186411057	186411198	.	-	.	ID=g14520.t1.exon9;Parent=g14520.t1
HiC_scaffold_4	AUGUSTUS	exon	186411057	186411198	.	-	.	ID=g14520.t2.exon9;Parent=g14520.t2
HiC_scaffold_4	AUGUSTUS	CDS	186411057	186411198	1.0	-	0	ID=g14520.t1.CDS9;Parent=g14520.t1
HiC_scaffold_4	AUGUSTUS	CDS	186411057	186411198	1.0	-	0	ID=g14520.t2.CDS9;Parent=g14520.t2
HiC_scaffold_4	AUGUSTUS	intron	186411199	186411269	1.0	-	.	ID=g14520.t1.intron9;Parent=g14520.t1
HiC_scaffold_4	AUGUSTUS	intron	186411199	186411269	1.0	-	.	ID=g14520.t2.intron9;Parent=g14520.t2
HiC_scaffold_4	AUGUSTUS	exon	186411270	186411449	.	-	.	ID=g14520.t1.exon10;Parent=g14520.t1
HiC_scaffold_4	AUGUSTUS	exon	186411270	186411449	.	-	.	ID=g14520.t2.exon10;Parent=g14520.t2
HiC_scaffold_4	AUGUSTUS	CDS	186411270	186411449	1.0	-	0	ID=g14520.t1.CDS10;Parent=g14520.t1
HiC_scaffold_4	AUGUSTUS	CDS	186411270	186411449	1.0	-	0	ID=g14520.t2.CDS10;Parent=g14520.t2
HiC_scaffold_4	AUGUSTUS	intron	186411450	186411527	1.0	-	.	ID=g14520.t1.intron10;Parent=g14520.t1
HiC_scaffold_4	AUGUSTUS	intron	186411450	186411527	1.0	-	.	ID=g14520.t2.intron10;Parent=g14520.t2
HiC_scaffold_4	AUGUSTUS	exon	186411528	186411707	.	-	.	ID=g14520.t1.exon11;Parent=g14520.t1
HiC_scaffold_4	AUGUSTUS	exon	186411528	186411707	.	-	.	ID=g14520.t2.exon11;Parent=g14520.t2
HiC_scaffold_4	AUGUSTUS	CDS	186411528	186411707	1.0	-	0	ID=g14520.t1.CDS11;Parent=g14520.t1
HiC_scaffold_4	AUGUSTUS	CDS	186411528	186411707	1.0	-	0	ID=g14520.t2.CDS11;Parent=g14520.t2
HiC_scaffold_4	AUGUSTUS	intron	186411708	186411785	1.0	-	.	ID=g14520.t1.intron11;Parent=g14520.t1
HiC_scaffold_4	AUGUSTUS	intron	186411708	186411785	1.0	-	.	ID=g14520.t2.intron11;Parent=g14520.t2
HiC_scaffold_4	AUGUSTUS	exon	186411786	186411869	.	-	.	ID=g14520.t1.exon12;Parent=g14520.t1
HiC_scaffold_4	AUGUSTUS	exon	186411786	186411869	.	-	.	ID=g14520.t2.exon12;Parent=g14520.t2
HiC_scaffold_4	AUGUSTUS	CDS	186411786	186411869	1.0	-	0	ID=g14520.t1.CDS12;Parent=g14520.t1
HiC_scaffold_4	AUGUSTUS	CDS	186411786	186411869	1.0	-	0	ID=g14520.t2.CDS12;Parent=g14520.t2
HiC_scaffold_4	AUGUSTUS	intron	186411870	186412315	1.0	-	.	ID=g14520.t1.intron12;Parent=g14520.t1
HiC_scaffold_4	AUGUSTUS	intron	186411870	186412315	1.0	-	.	ID=g14520.t2.intron12;Parent=g14520.t2
HiC_scaffold_4	AUGUSTUS	exon	186412316	186412452	.	-	.	ID=g14520.t1.exon13;Parent=g14520.t1
HiC_scaffold_4	AUGUSTUS	exon	186412316	186412452	.	-	.	ID=g14520.t2.exon13;Parent=g14520.t2
HiC_scaffold_4	AUGUSTUS	CDS	186412316	186412452	1.0	-	2	ID=g14520.t1.CDS13;Parent=g14520.t1
HiC_scaffold_4	AUGUSTUS	CDS	186412316	186412452	1.0	-	2	ID=g14520.t2.CDS13;Parent=g14520.t2
HiC_scaffold_4	AUGUSTUS	intron	186412453	186412531	1.0	-	.	ID=g14520.t1.intron13;Parent=g14520.t1
HiC_scaffold_4	AUGUSTUS	intron	186412453	186412531	1.0	-	.	ID=g14520.t2.intron13;Parent=g14520.t2
HiC_scaffold_4	AUGUSTUS	exon	186412532	186412624	.	-	.	ID=g14520.t1.exon14;Parent=g14520.t1
HiC_scaffold_4	AUGUSTUS	exon	186412532	186412624	.	-	.	ID=g14520.t2.exon14;Parent=g14520.t2
HiC_scaffold_4	AUGUSTUS	CDS	186412532	186412624	1.0	-	2	ID=g14520.t1.CDS14;Parent=g14520.t1
HiC_scaffold_4	AUGUSTUS	CDS	186412532	186412624	1.0	-	2	ID=g14520.t2.CDS14;Parent=g14520.t2
HiC_scaffold_4	AUGUSTUS	intron	186412625	186412708	1.0	-	.	ID=g14520.t1.intron14;Parent=g14520.t1
HiC_scaffold_4	AUGUSTUS	intron	186412625	186412708	1.0	-	.	ID=g14520.t2.intron14;Parent=g14520.t2
HiC_scaffold_4	AUGUSTUS	exon	186412709	186412840	.	-	.	ID=g14520.t1.exon15;Parent=g14520.t1
HiC_scaffold_4	AUGUSTUS	exon	186412709	186412840	.	-	.	ID=g14520.t2.exon15;Parent=g14520.t2
HiC_scaffold_4	AUGUSTUS	CDS	186412709	186412840	1.0	-	2	ID=g14520.t1.CDS15;Parent=g14520.t1
HiC_scaffold_4	AUGUSTUS	CDS	186412709	186412840	1.0	-	2	ID=g14520.t2.CDS15;Parent=g14520.t2
HiC_scaffold_4	AUGUSTUS	intron	186412841	186412942	1.0	-	.	ID=g14520.t1.intron15;Parent=g14520.t1
HiC_scaffold_4	AUGUSTUS	intron	186412841	186412942	1.0	-	.	ID=g14520.t2.intron15;Parent=g14520.t2
HiC_scaffold_4	AUGUSTUS	exon	186412943	186413050	.	-	.	ID=g14520.t1.exon16;Parent=g14520.t1
HiC_scaffold_4	AUGUSTUS	exon	186412943	186413050	.	-	.	ID=g14520.t2.exon16;Parent=g14520.t2
HiC_scaffold_4	AUGUSTUS	CDS	186412943	186413050	1.0	-	2	ID=g14520.t1.CDS16;Parent=g14520.t1
HiC_scaffold_4	AUGUSTUS	CDS	186412943	186413050	1.0	-	2	ID=g14520.t2.CDS16;Parent=g14520.t2
HiC_scaffold_4	AUGUSTUS	intron	186413051	186413174	1.0	-	.	ID=g14520.t2.intron16;Parent=g14520.t2
HiC_scaffold_4	AUGUSTUS	intron	186413051	186413192	1.0	-	.	ID=g14520.t1.intron16;Parent=g14520.t1
HiC_scaffold_4	AUGUSTUS	exon	186413175	186413319	.	-	.	ID=g14520.t2.exon17;Parent=g14520.t2
HiC_scaffold_4	AUGUSTUS	CDS	186413175	186413319	1.0	-	0	ID=g14520.t2.CDS17;Parent=g14520.t2
HiC_scaffold_4	AUGUSTUS	exon	186413193	186413319	.	-	.	ID=g14520.t1.exon17;Parent=g14520.t1
HiC_scaffold_4	AUGUSTUS	CDS	186413193	186413319	1.0	-	0	ID=g14520.t1.CDS17;Parent=g14520.t1
HiC_scaffold_4	AUGUSTUS	intron	186413320	186413390	1.0	-	.	ID=g14520.t1.intron17;Parent=g14520.t1
HiC_scaffold_4	AUGUSTUS	intron	186413320	186413390	1.0	-	.	ID=g14520.t2.intron17;Parent=g14520.t2
HiC_scaffold_4	AUGUSTUS	exon	186413391	186413490	.	-	.	ID=g14520.t1.exon18;Parent=g14520.t1
HiC_scaffold_4	AUGUSTUS	exon	186413391	186413490	.	-	.	ID=g14520.t2.exon18;Parent=g14520.t2
HiC_scaffold_4	AUGUSTUS	CDS	186413391	186413490	1.0	-	1	ID=g14520.t1.CDS18;Parent=g14520.t1
HiC_scaffold_4	AUGUSTUS	CDS	186413391	186413490	1.0	-	1	ID=g14520.t2.CDS18;Parent=g14520.t2
HiC_scaffold_4	AUGUSTUS	intron	186413491	186413582	1.0	-	.	ID=g14520.t1.intron18;Parent=g14520.t1
HiC_scaffold_4	AUGUSTUS	intron	186413491	186413582	1.0	-	.	ID=g14520.t2.intron18;Parent=g14520.t2
HiC_scaffold_4	AUGUSTUS	exon	186413583	186414163	.	-	.	ID=g14520.t1.exon19;Parent=g14520.t1
HiC_scaffold_4	AUGUSTUS	exon	186413583	186414163	.	-	.	ID=g14520.t2.exon19;Parent=g14520.t2
HiC_scaffold_4	AUGUSTUS	CDS	186413583	186414163	1.0	-	0	ID=g14520.t1.CDS19;Parent=g14520.t1
HiC_scaffold_4	AUGUSTUS	CDS	186413583	186414163	1.0	-	0	ID=g14520.t2.CDS19;Parent=g14520.t2
HiC_scaffold_4	AUGUSTUS	intron	186414164	186414455	1.0	-	.	ID=g14520.t1.intron19;Parent=g14520.t1
HiC_scaffold_4	AUGUSTUS	intron	186414164	186414455	1.0	-	.	ID=g14520.t2.intron19;Parent=g14520.t2
HiC_scaffold_4	AUGUSTUS	exon	186414456	186414599	.	-	.	ID=g14520.t1.exon20;Parent=g14520.t1
HiC_scaffold_4	AUGUSTUS	exon	186414456	186414599	.	-	.	ID=g14520.t2.exon20;Parent=g14520.t2
HiC_scaffold_4	AUGUSTUS	CDS	186414456	186414599	1.0	-	0	ID=g14520.t1.CDS20;Parent=g14520.t1
HiC_scaffold_4	AUGUSTUS	CDS	186414456	186414599	1.0	-	0	ID=g14520.t2.CDS20;Parent=g14520.t2
HiC_scaffold_4	AUGUSTUS	intron	186414600	186415267	1.0	-	.	ID=g14520.t1.intron20;Parent=g14520.t1
HiC_scaffold_4	AUGUSTUS	intron	186414600	186415267	1.0	-	.	ID=g14520.t2.intron20;Parent=g14520.t2
HiC_scaffold_4	AUGUSTUS	exon	186415268	186415285	.	-	.	ID=g14520.t1.exon21;Parent=g14520.t1
HiC_scaffold_4	AUGUSTUS	exon	186415268	186415285	.	-	.	ID=g14520.t2.exon21;Parent=g14520.t2
HiC_scaffold_4	AUGUSTUS	CDS	186415268	186415285	1.0	-	0	ID=g14520.t1.CDS21;Parent=g14520.t1
HiC_scaffold_4	AUGUSTUS	CDS	186415268	186415285	1.0	-	0	ID=g14520.t2.CDS21;Parent=g14520.t2
HiC_scaffold_4	AUGUSTUS	start_codon	186415283	186415285	.	-	0	ID=g14520.t1.start1;Parent=g14520.t1
HiC_scaffold_4	AUGUSTUS	start_codon	186415283	186415285	.	-	0	ID=g14520.t2.start1;Parent=g14520.t2
HiC_scaffold_4	GeneMark.hmm3	start_codon	186415353	186415355	.	+	0	ID=g14521.t1.start1;Parent=g14521.t1
HiC_scaffold_4	GeneMark.hmm3	CDS	186415353	186415544	.	+	0	ID=g14521.t1.CDS1;Parent=g14521.t1
HiC_scaffold_4	GeneMark.hmm3	exon	186415353	186415544	.	+	0	ID=g14521.t1.exon1;Parent=g14521.t1
HiC_scaffold_4	GeneMark.hmm3	gene	186415353	186415993	.	+	.	ID=g14521
HiC_scaffold_4	GeneMark.hmm3	mRNA	186415353	186415993	.	+	.	ID=g14521.t1;Parent=g14521
HiC_scaffold_4	GeneMark.hmm3	intron	186415545	186415957	.	+	0	ID=g14521.t1.intron1;Parent=g14521.t1
HiC_scaffold_4	GeneMark.hmm3	CDS	186415958	186415993	.	+	0	ID=g14521.t1.CDS2;Parent=g14521.t1
HiC_scaffold_4	GeneMark.hmm3	exon	186415958	186415993	.	+	0	ID=g14521.t1.exon2;Parent=g14521.t1
HiC_scaffold_4	GeneMark.hmm3	stop_codon	186415991	186415993	.	+	0	ID=g14521.t1.stop1;Parent=g14521.t1
HiC_scaffold_4	gmst	start_codon	186416088	186416090	160.612295	+	0	ID=g14522.t2.start1;Parent=g14522.t2
HiC_scaffold_4	gmst	CDS	186416088	186416092	160.612295	+	0	ID=g14522.t2.CDS1;Parent=g14522.t2
HiC_scaffold_4	gmst	exon	186416088	186416092	160.612295	+	0	ID=g14522.t2.exon1;Parent=g14522.t2
HiC_scaffold_4	AUGUSTUS	gene	186416088	186419008	.	+	.	ID=g14522
HiC_scaffold_4	gmst	mRNA	186416088	186419008	.	+	.	ID=g14522.t2;Parent=g14522;em_target=9707.XP_004400799.1;em_score=1114.4;em_evalue=0.0;em_tcov=.;em_OGs=28Q3T@1|root,2QWSJ@2759|Eukaryota,39XX2@33154|Opisthokonta,3BECJ@33208|Metazoa,3D3W7@33213|Bilateria,480ZH@7711|Chordata,4943J@7742|Vertebrata,3J5BC@40674|Mammalia,3EKNH@33554|Carnivora;em_COG_cat=S;em_desc=Leucine rich repeat containing 14;em_max_annot_lvl=33208|Metazoa;em_Preferred_name=LRRC14;em_PFAMs=LRR_6;em_GOs=GO:0002682,GO:0002683,GO:0003674,GO:0005488,GO:0005515,GO:0005575,GO:0005622,GO:0005623,GO:0005737,GO:0006355,GO:0008150,GO:0009889,GO:0009966,GO:0009968,GO:0010468,GO:0010556,GO:0010646,GO:0010648,GO:0019219,GO:0019222,GO:0019899,GO:0019900,GO:0023051,GO:0023057,GO:0031323,GO:0031326,GO:0031347,GO:0032088,GO:0034121,GO:0034122,GO:0043433,GO:0044092,GO:0044424,GO:0044464,GO:0045088,GO:0048519,GO:0048523,GO:0048583,GO:0048585,GO:0050776,GO:0050789,GO:0050794,GO:0051090,GO:0051171,GO:0051252,GO:0060255,GO:0065007,GO:0065009,GO:0080090,GO:0080134,GO:1903506,GO:2000112,GO:2001141
HiC_scaffold_4	gmst	intron	186416093	186417209	160.612295	+	0	ID=g14522.t2.intron1;Parent=g14522.t2
HiC_scaffold_4	gmst	CDS	186416251	186416251	116.36039	+	0	ID=g14522.t3.CDS1;Parent=g14522.t3
HiC_scaffold_4	gmst	exon	186416251	186416251	116.36039	+	0	ID=g14522.t3.exon1;Parent=g14522.t3
HiC_scaffold_4	gmst	start_codon	186416251	186416251	116.36039	+	0	ID=g14522.t3.start1;Parent=g14522.t3
HiC_scaffold_4	gmst	mRNA	186416251	186419008	.	+	.	ID=g14522.t3;Parent=g14522;em_target=29073.XP_008682271.1;em_score=1070.6;em_evalue=0.0;em_tcov=.;em_OGs=28Q3T@1|root,2QWSJ@2759|Eukaryota,39XX2@33154|Opisthokonta,3BECJ@33208|Metazoa,3D3W7@33213|Bilateria,480ZH@7711|Chordata,4943J@7742|Vertebrata,3J5BC@40674|Mammalia,3EKNH@33554|Carnivora;em_COG_cat=S;em_desc=Leucine rich repeat containing 14;em_max_annot_lvl=33208|Metazoa;em_Preferred_name=LRRC14;em_PFAMs=LRR_6;em_GOs=GO:0002682,GO:0002683,GO:0003674,GO:0005488,GO:0005515,GO:0005575,GO:0005622,GO:0005623,GO:0005737,GO:0006355,GO:0008150,GO:0009889,GO:0009966,GO:0009968,GO:0010468,GO:0010556,GO:0010646,GO:0010648,GO:0019219,GO:0019222,GO:0019899,GO:0019900,GO:0023051,GO:0023057,GO:0031323,GO:0031326,GO:0031347,GO:0032088,GO:0034121,GO:0034122,GO:0043433,GO:0044092,GO:0044424,GO:0044464,GO:0045088,GO:0048519,GO:0048523,GO:0048583,GO:0048585,GO:0050776,GO:0050789,GO:0050794,GO:0051090,GO:0051171,GO:0051252,GO:0060255,GO:0065007,GO:0065009,GO:0080090,GO:0080134,GO:1903506,GO:2000112,GO:2001141
HiC_scaffold_4	gmst	intron	186416252	186416644	116.36039	+	0	ID=g14522.t3.intron1;Parent=g14522.t3
HiC_scaffold_4	gmst	CDS	186416645	186416718	116.36039	+	2	ID=g14522.t3.CDS2;Parent=g14522.t3
HiC_scaffold_4	gmst	exon	186416645	186416718	116.36039	+	2	ID=g14522.t3.exon2;Parent=g14522.t3
HiC_scaffold_4	gmst	intron	186416719	186417209	116.36039	+	0	ID=g14522.t3.intron2;Parent=g14522.t3
HiC_scaffold_4	gmst	CDS	186417210	186417563	116.36039	+	0	ID=g14522.t3.CDS3;Parent=g14522.t3
HiC_scaffold_4	gmst	exon	186417210	186417563	116.36039	+	0	ID=g14522.t3.exon3;Parent=g14522.t3
HiC_scaffold_4	gmst	CDS	186417210	186417563	160.612295	+	1	ID=g14522.t2.CDS2;Parent=g14522.t2
HiC_scaffold_4	gmst	exon	186417210	186417563	160.612295	+	1	ID=g14522.t2.exon2;Parent=g14522.t2
HiC_scaffold_4	AUGUSTUS	start_codon	186417235	186417237	.	+	0	ID=g14522.t1.start1;Parent=g14522.t1
HiC_scaffold_4	gmst	start_codon	186417235	186417237	145.804903	+	0	ID=g14522.t4.start1;Parent=g14522.t4
HiC_scaffold_4	AUGUSTUS	exon	186417235	186417563	.	+	.	ID=g14522.t1.exon1;Parent=g14522.t1
HiC_scaffold_4	AUGUSTUS	CDS	186417235	186417563	0.78	+	0	ID=g14522.t1.CDS1;Parent=g14522.t1
HiC_scaffold_4	gmst	CDS	186417235	186417563	145.804903	+	0	ID=g14522.t4.CDS1;Parent=g14522.t4
HiC_scaffold_4	gmst	exon	186417235	186417563	145.804903	+	0	ID=g14522.t4.exon1;Parent=g14522.t4
HiC_scaffold_4	gmst	mRNA	186417235	186419008	.	+	.	ID=g14522.t4;Parent=g14522;em_target=9668.ENSMPUP00000006028;em_score=964.6;em_evalue=2.5e-293;em_tcov=.;em_OGs=28Q3T@1|root,2QWSJ@2759|Eukaryota,39XX2@33154|Opisthokonta,3BECJ@33208|Metazoa,3D3W7@33213|Bilateria,480ZH@7711|Chordata,4943J@7742|Vertebrata,3J5BC@40674|Mammalia,3EKNH@33554|Carnivora;em_COG_cat=S;em_desc=Leucine rich repeat containing 14;em_max_annot_lvl=33208|Metazoa;em_Preferred_name=LRRC14;em_PFAMs=LRR_6;em_GOs=GO:0002682,GO:0002683,GO:0003674,GO:0005488,GO:0005515,GO:0005575,GO:0005622,GO:0005623,GO:0005737,GO:0006355,GO:0008150,GO:0009889,GO:0009966,GO:0009968,GO:0010468,GO:0010556,GO:0010646,GO:0010648,GO:0019219,GO:0019222,GO:0019899,GO:0019900,GO:0023051,GO:0023057,GO:0031323,GO:0031326,GO:0031347,GO:0032088,GO:0034121,GO:0034122,GO:0043433,GO:0044092,GO:0044424,GO:0044464,GO:0045088,GO:0048519,GO:0048523,GO:0048583,GO:0048585,GO:0050776,GO:0050789,GO:0050794,GO:0051090,GO:0051171,GO:0051252,GO:0060255,GO:0065007,GO:0065009,GO:0080090,GO:0080134,GO:1903506,GO:2000112,GO:2001141
HiC_scaffold_4	AUGUSTUS	mRNA	186417235	186419008	0.77	+	.	ID=g14522.t1;Parent=g14522;em_target=9668.ENSMPUP00000006028;em_score=1094.7;em_evalue=0.0;em_tcov=.;em_OGs=28Q3T@1|root,2QWSJ@2759|Eukaryota,39XX2@33154|Opisthokonta,3BECJ@33208|Metazoa,3D3W7@33213|Bilateria,480ZH@7711|Chordata,4943J@7742|Vertebrata,3J5BC@40674|Mammalia,3EKNH@33554|Carnivora;em_COG_cat=S;em_desc=Leucine rich repeat containing 14;em_max_annot_lvl=33208|Metazoa;em_Preferred_name=LRRC14;em_PFAMs=LRR_6;em_GOs=GO:0002682,GO:0002683,GO:0003674,GO:0005488,GO:0005515,GO:0005575,GO:0005622,GO:0005623,GO:0005737,GO:0006355,GO:0008150,GO:0009889,GO:0009966,GO:0009968,GO:0010468,GO:0010556,GO:0010646,GO:0010648,GO:0019219,GO:0019222,GO:0019899,GO:0019900,GO:0023051,GO:0023057,GO:0031323,GO:0031326,GO:0031347,GO:0032088,GO:0034121,GO:0034122,GO:0043433,GO:0044092,GO:0044424,GO:0044464,GO:0045088,GO:0048519,GO:0048523,GO:0048583,GO:0048585,GO:0050776,GO:0050789,GO:0050794,GO:0051090,GO:0051171,GO:0051252,GO:0060255,GO:0065007,GO:0065009,GO:0080090,GO:0080134,GO:1903506,GO:2000112,GO:2001141
HiC_scaffold_4	AUGUSTUS	intron	186417564	186417763	1.0	+	.	ID=g14522.t1.intron1;Parent=g14522.t1
HiC_scaffold_4	gmst	intron	186417564	186417763	145.804903	+	0	ID=g14522.t4.intron1;Parent=g14522.t4
HiC_scaffold_4	gmst	intron	186417564	186417763	160.612295	+	0	ID=g14522.t2.intron2;Parent=g14522.t2
HiC_scaffold_4	gmst	intron	186417564	186417767	116.36039	+	0	ID=g14522.t3.intron3;Parent=g14522.t3
HiC_scaffold_4	gmst	CDS	186417764	186417932	145.804903	+	1	ID=g14522.t4.CDS2;Parent=g14522.t4
HiC_scaffold_4	gmst	exon	186417764	186417932	145.804903	+	1	ID=g14522.t4.exon2;Parent=g14522.t4
HiC_scaffold_4	AUGUSTUS	exon	186417764	186418348	.	+	.	ID=g14522.t1.exon2;Parent=g14522.t1
HiC_scaffold_4	AUGUSTUS	CDS	186417764	186418348	0.99	+	1	ID=g14522.t1.CDS2;Parent=g14522.t1
HiC_scaffold_4	gmst	CDS	186417764	186418348	160.612295	+	1	ID=g14522.t2.CDS3;Parent=g14522.t2
HiC_scaffold_4	gmst	exon	186417764	186418348	160.612295	+	1	ID=g14522.t2.exon3;Parent=g14522.t2
HiC_scaffold_4	gmst	CDS	186417768	186418348	116.36039	+	0	ID=g14522.t3.CDS4;Parent=g14522.t3
HiC_scaffold_4	gmst	exon	186417768	186418348	116.36039	+	0	ID=g14522.t3.exon4;Parent=g14522.t3
HiC_scaffold_4	gmst	intron	186417933	186418079	145.804903	+	0	ID=g14522.t4.intron2;Parent=g14522.t4
HiC_scaffold_4	gmst	CDS	186418080	186418348	145.804903	+	0	ID=g14522.t4.CDS3;Parent=g14522.t4
HiC_scaffold_4	gmst	exon	186418080	186418348	145.804903	+	0	ID=g14522.t4.exon3;Parent=g14522.t4
HiC_scaffold_4	AUGUSTUS	intron	186418349	186418440	1.0	+	.	ID=g14522.t1.intron2;Parent=g14522.t1
HiC_scaffold_4	gmst	intron	186418349	186418440	116.36039	+	0	ID=g14522.t3.intron4;Parent=g14522.t3
HiC_scaffold_4	gmst	intron	186418349	186418440	145.804903	+	0	ID=g14522.t4.intron3;Parent=g14522.t4
HiC_scaffold_4	gmst	intron	186418349	186418440	160.612295	+	0	ID=g14522.t2.intron3;Parent=g14522.t2
HiC_scaffold_4	AUGUSTUS	exon	186418441	186419008	.	+	.	ID=g14522.t1.exon3;Parent=g14522.t1
HiC_scaffold_4	AUGUSTUS	CDS	186418441	186419008	1.0	+	1	ID=g14522.t1.CDS3;Parent=g14522.t1
HiC_scaffold_4	gmst	CDS	186418441	186419008	116.36039	+	1	ID=g14522.t3.CDS5;Parent=g14522.t3
HiC_scaffold_4	gmst	exon	186418441	186419008	116.36039	+	1	ID=g14522.t3.exon5;Parent=g14522.t3
HiC_scaffold_4	gmst	CDS	186418441	186419008	145.804903	+	1	ID=g14522.t4.CDS4;Parent=g14522.t4
HiC_scaffold_4	gmst	exon	186418441	186419008	145.804903	+	1	ID=g14522.t4.exon4;Parent=g14522.t4
HiC_scaffold_4	gmst	CDS	186418441	186419008	160.612295	+	1	ID=g14522.t2.CDS4;Parent=g14522.t2
HiC_scaffold_4	gmst	exon	186418441	186419008	160.612295	+	1	ID=g14522.t2.exon4;Parent=g14522.t2
HiC_scaffold_4	AUGUSTUS	stop_codon	186419006	186419008	.	+	0	ID=g14522.t1.stop1;Parent=g14522.t1
HiC_scaffold_4	gmst	stop_codon	186419006	186419008	116.36039	+	0	ID=g14522.t3.stop1;Parent=g14522.t3
HiC_scaffold_4	gmst	stop_codon	186419006	186419008	145.804903	+	0	ID=g14522.t4.stop1;Parent=g14522.t4
HiC_scaffold_4	gmst	stop_codon	186419006	186419008	160.612295	+	0	ID=g14522.t2.stop1;Parent=g14522.t2
HiC_scaffold_4	AUGUSTUS	stop_codon	186420013	186420015	.	-	0	ID=g14523.t1.stop1;Parent=g14523.t1
HiC_scaffold_4	AUGUSTUS	exon	186420013	186420944	.	-	.	ID=g14523.t1.exon1;Parent=g14523.t1
HiC_scaffold_4	AUGUSTUS	CDS	186420013	186420944	1.0	-	2	ID=g14523.t1.CDS1;Parent=g14523.t1
HiC_scaffold_4	AUGUSTUS	gene	186420013	186422544	.	-	.	ID=g14523
HiC_scaffold_4	AUGUSTUS	mRNA	186420013	186422544	1.0	-	.	ID=g14523.t1;Parent=g14523;em_target=9707.XP_004400800.1;em_score=1089.5;em_evalue=0.0;em_tcov=.;em_OGs=COG4886@1|root,KOG4194@2759|Eukaryota,39P3G@33154|Opisthokonta,3CQNA@33208|Metazoa,3E6VR@33213|Bilateria,48SH5@7711|Chordata,49P0G@7742|Vertebrata,3JQBS@40674|Mammalia,3EJW9@33554|Carnivora;em_COG_cat=T;em_desc=Leucine-rich repeat-containing protein 24;em_max_annot_lvl=33208|Metazoa;em_Preferred_name=LRRC24;em_PFAMs=Ig_3,LRR_8
HiC_scaffold_4	AUGUSTUS	intron	186420945	186421607	1.0	-	.	ID=g14523.t1.intron1;Parent=g14523.t1
HiC_scaffold_4	AUGUSTUS	exon	186421608	186421776	.	-	.	ID=g14523.t1.exon2;Parent=g14523.t1
HiC_scaffold_4	AUGUSTUS	CDS	186421608	186421776	1.0	-	0	ID=g14523.t1.CDS2;Parent=g14523.t1
HiC_scaffold_4	AUGUSTUS	intron	186421777	186421938	1.0	-	.	ID=g14523.t1.intron2;Parent=g14523.t1
HiC_scaffold_4	AUGUSTUS	exon	186421939	186422217	.	-	.	ID=g14523.t1.exon3;Parent=g14523.t1
HiC_scaffold_4	AUGUSTUS	CDS	186421939	186422217	1.0	-	0	ID=g14523.t1.CDS3;Parent=g14523.t1
HiC_scaffold_4	AUGUSTUS	intron	186422218	186422376	1.0	-	.	ID=g14523.t1.intron3;Parent=g14523.t1
HiC_scaffold_4	AUGUSTUS	exon	186422377	186422544	.	-	.	ID=g14523.t1.exon4;Parent=g14523.t1
HiC_scaffold_4	AUGUSTUS	CDS	186422377	186422544	1.0	-	0	ID=g14523.t1.CDS4;Parent=g14523.t1
HiC_scaffold_4	AUGUSTUS	start_codon	186422542	186422544	.	-	0	ID=g14523.t1.start1;Parent=g14523.t1
HiC_scaffold_4	AUGUSTUS	stop_codon	186424657	186424659	.	-	0	ID=g14524.t1.stop1;Parent=g14524.t1
HiC_scaffold_4	AUGUSTUS	gene	186424657	186424971	.	-	.	ID=g14524
HiC_scaffold_4	AUGUSTUS	exon	186424657	186424971	.	-	.	ID=g14524.t1.exon1;Parent=g14524.t1
HiC_scaffold_4	AUGUSTUS	mRNA	186424657	186424971	0.74	-	.	ID=g14524.t1;Parent=g14524
HiC_scaffold_4	AUGUSTUS	CDS	186424657	186424971	0.74	-	0	ID=g14524.t1.CDS1;Parent=g14524.t1
HiC_scaffold_4	AUGUSTUS	start_codon	186424969	186424971	.	-	0	ID=g14524.t1.start1;Parent=g14524.t1
HiC_scaffold_4	AUGUSTUS	stop_codon	186425133	186425135	.	-	0	ID=g14525.t1.stop1;Parent=g14525.t1
HiC_scaffold_4	AUGUSTUS	exon	186425133	186425578	.	-	.	ID=g14525.t1.exon1;Parent=g14525.t1
HiC_scaffold_4	AUGUSTUS	CDS	186425133	186425578	1.0	-	2	ID=g14525.t1.CDS1;Parent=g14525.t1
HiC_scaffold_4	AUGUSTUS	gene	186425133	186426587	.	-	.	ID=g14525
HiC_scaffold_4	AUGUSTUS	mRNA	186425133	186426587	1.0	-	.	ID=g14525.t1;Parent=g14525;em_target=9707.XP_004400801.1;em_score=484.0;em_evalue=1.9e-148;em_tcov=.;em_OGs=291IH@1|root,2R8EE@2759|Eukaryota,3A0RS@33154|Opisthokonta,3BPNJ@33208|Metazoa,3D6CK@33213|Bilateria,485MC@7711|Chordata,4944C@7742|Vertebrata,3JF86@40674|Mammalia,3EU94@33554|Carnivora;em_COG_cat=S;em_desc=UPF0598 protein C8orf82 homolog;em_max_annot_lvl=33208|Metazoa;em_PFAMs=DUF4505;em_Preferred_name=C8orf82;em_GOs=GO:0006950,GO:0008150,GO:0009611,GO:0042060,GO:0050896
HiC_scaffold_4	AUGUSTUS	intron	186425579	186425849	1.0	-	.	ID=g14525.t1.intron1;Parent=g14525.t1
HiC_scaffold_4	AUGUSTUS	exon	186425850	186425898	.	-	.	ID=g14525.t1.exon2;Parent=g14525.t1
HiC_scaffold_4	AUGUSTUS	CDS	186425850	186425898	1.0	-	0	ID=g14525.t1.CDS2;Parent=g14525.t1
HiC_scaffold_4	AUGUSTUS	intron	186425899	186426425	1.0	-	.	ID=g14525.t1.intron2;Parent=g14525.t1
HiC_scaffold_4	AUGUSTUS	exon	186426426	186426587	.	-	.	ID=g14525.t1.exon3;Parent=g14525.t1
HiC_scaffold_4	AUGUSTUS	CDS	186426426	186426587	1.0	-	0	ID=g14525.t1.CDS3;Parent=g14525.t1
HiC_scaffold_4	AUGUSTUS	start_codon	186426585	186426587	.	-	0	ID=g14525.t1.start1;Parent=g14525.t1
HiC_scaffold_4	AUGUSTUS	stop_codon	186428638	186428640	.	-	0	ID=g14526.t1.stop1;Parent=g14526.t1
HiC_scaffold_4	AUGUSTUS	stop_codon	186428638	186428640	.	-	0	ID=g14526.t2.stop1;Parent=g14526.t2
HiC_scaffold_4	AUGUSTUS	exon	186428638	186428832	.	-	.	ID=g14526.t1.exon1;Parent=g14526.t1
HiC_scaffold_4	AUGUSTUS	exon	186428638	186428832	.	-	.	ID=g14526.t2.exon1;Parent=g14526.t2
HiC_scaffold_4	AUGUSTUS	CDS	186428638	186428832	1.0	-	0	ID=g14526.t1.CDS1;Parent=g14526.t1
HiC_scaffold_4	AUGUSTUS	CDS	186428638	186428832	1.0	-	0	ID=g14526.t2.CDS1;Parent=g14526.t2
HiC_scaffold_4	AUGUSTUS	gene	186428638	186481472	.	-	.	ID=g14526
HiC_scaffold_4	AUGUSTUS	mRNA	186428638	186481472	0.99	-	.	ID=g14526.t2;Parent=g14526;em_target=9668.ENSMPUP00000006005;em_score=2388.7;em_evalue=0.0;em_tcov=.;em_OGs=28IV8@1|root,2QR6X@2759|Eukaryota,38GGY@33154|Opisthokonta,3BCNK@33208|Metazoa,3D0I9@33213|Bilateria,48050@7711|Chordata,48XNE@7742|Vertebrata,3J510@40674|Mammalia,3EHDG@33554|Carnivora;em_COG_cat=T;em_desc=Rho GTPase activating protein 39;em_max_annot_lvl=33208|Metazoa;em_Preferred_name=ARHGAP39;em_KEGG_ko=ko:K20649;em_BRITE=ko00000,ko04131;em_PFAMs=MyTH4,RhoGAP;em_GOs=GO:0000902,GO:0000904,GO:0003674,GO:0005096,GO:0005575,GO:0005622,GO:0005623,GO:0005737,GO:0005829,GO:0006928,GO:0006935,GO:0007275,GO:0007399,GO:0007409,GO:0007411,GO:0008037,GO:0008038,GO:0008047,GO:0008150,GO:0009605,GO:0009653,GO:0009966,GO:0009987,GO:0010646,GO:0016043,GO:0016198,GO:0016199,GO:0022008,GO:0023051,GO:0030030,GO:0030154,GO:0030182,GO:0030234,GO:0030695,GO:0031175,GO:0032501,GO:0032502,GO:0032989,GO:0032990,GO:0040011,GO:0042221,GO:0042330,GO:0043085,GO:0043087,GO:0043547,GO:0044093,GO:0044424,GO:0044444,GO:0044464,GO:0048468,GO:0048583,GO:0048666,GO:0048667,GO:0048699,GO:0048731,GO:0048812,GO:0048856,GO:0048858,GO:0048869,GO:0050789,GO:0050790,GO:0050794,GO:0050896,GO:0051056,GO:0051336,GO:0051345,GO:0060589,GO:0061564,GO:0065007,GO:0065009,GO:0071840,GO:0097485,GO:0098772,GO:0120036,GO:0120039,GO:1902531
HiC_scaffold_4	AUGUSTUS	mRNA	186428638	186481472	1.0	-	.	ID=g14526.t1;Parent=g14526;em_target=9668.ENSMPUP00000006005;em_score=2489.1;em_evalue=0.0;em_tcov=.;em_OGs=28IV8@1|root,2QR6X@2759|Eukaryota,38GGY@33154|Opisthokonta,3BCNK@33208|Metazoa,3D0I9@33213|Bilateria,48050@7711|Chordata,48XNE@7742|Vertebrata,3J510@40674|Mammalia,3EHDG@33554|Carnivora;em_COG_cat=T;em_desc=Rho GTPase activating protein 39;em_max_annot_lvl=33208|Metazoa;em_Preferred_name=ARHGAP39;em_KEGG_ko=ko:K20649;em_BRITE=ko00000,ko04131;em_PFAMs=MyTH4,RhoGAP;em_GOs=GO:0000902,GO:0000904,GO:0003674,GO:0005096,GO:0005575,GO:0005622,GO:0005623,GO:0005737,GO:0005829,GO:0006928,GO:0006935,GO:0007275,GO:0007399,GO:0007409,GO:0007411,GO:0008037,GO:0008038,GO:0008047,GO:0008150,GO:0009605,GO:0009653,GO:0009966,GO:0009987,GO:0010646,GO:0016043,GO:0016198,GO:0016199,GO:0022008,GO:0023051,GO:0030030,GO:0030154,GO:0030182,GO:0030234,GO:0030695,GO:0031175,GO:0032501,GO:0032502,GO:0032989,GO:0032990,GO:0040011,GO:0042221,GO:0042330,GO:0043085,GO:0043087,GO:0043547,GO:0044093,GO:0044424,GO:0044444,GO:0044464,GO:0048468,GO:0048583,GO:0048666,GO:0048667,GO:0048699,GO:0048731,GO:0048812,GO:0048856,GO:0048858,GO:0048869,GO:0050789,GO:0050790,GO:0050794,GO:0050896,GO:0051056,GO:0051336,GO:0051345,GO:0060589,GO:0061564,GO:0065007,GO:0065009,GO:0071840,GO:0097485,GO:0098772,GO:0120036,GO:0120039,GO:1902531
HiC_scaffold_4	AUGUSTUS	intron	186428833	186428925	1.0	-	.	ID=g14526.t1.intron1;Parent=g14526.t1
HiC_scaffold_4	AUGUSTUS	intron	186428833	186428925	1.0	-	.	ID=g14526.t2.intron1;Parent=g14526.t2
HiC_scaffold_4	AUGUSTUS	exon	186428926	186429095	.	-	.	ID=g14526.t1.exon2;Parent=g14526.t1
HiC_scaffold_4	AUGUSTUS	exon	186428926	186429095	.	-	.	ID=g14526.t2.exon2;Parent=g14526.t2
HiC_scaffold_4	AUGUSTUS	CDS	186428926	186429095	1.0	-	2	ID=g14526.t1.CDS2;Parent=g14526.t1
HiC_scaffold_4	AUGUSTUS	CDS	186428926	186429095	1.0	-	2	ID=g14526.t2.CDS2;Parent=g14526.t2
HiC_scaffold_4	AUGUSTUS	intron	186429096	186429498	1.0	-	.	ID=g14526.t1.intron2;Parent=g14526.t1
HiC_scaffold_4	AUGUSTUS	intron	186429096	186429498	1.0	-	.	ID=g14526.t2.intron2;Parent=g14526.t2
HiC_scaffold_4	AUGUSTUS	exon	186429499	186429590	.	-	.	ID=g14526.t1.exon3;Parent=g14526.t1
HiC_scaffold_4	AUGUSTUS	exon	186429499	186429590	.	-	.	ID=g14526.t2.exon3;Parent=g14526.t2
HiC_scaffold_4	AUGUSTUS	CDS	186429499	186429590	1.0	-	1	ID=g14526.t1.CDS3;Parent=g14526.t1
HiC_scaffold_4	AUGUSTUS	CDS	186429499	186429590	1.0	-	1	ID=g14526.t2.CDS3;Parent=g14526.t2
HiC_scaffold_4	AUGUSTUS	intron	186429591	186430210	1.0	-	.	ID=g14526.t1.intron3;Parent=g14526.t1
HiC_scaffold_4	AUGUSTUS	intron	186429591	186430210	1.0	-	.	ID=g14526.t2.intron3;Parent=g14526.t2
HiC_scaffold_4	AUGUSTUS	exon	186430211	186430410	.	-	.	ID=g14526.t1.exon4;Parent=g14526.t1
HiC_scaffold_4	AUGUSTUS	exon	186430211	186430410	.	-	.	ID=g14526.t2.exon4;Parent=g14526.t2
HiC_scaffold_4	AUGUSTUS	CDS	186430211	186430410	1.0	-	0	ID=g14526.t1.CDS4;Parent=g14526.t1
HiC_scaffold_4	AUGUSTUS	CDS	186430211	186430410	1.0	-	0	ID=g14526.t2.CDS4;Parent=g14526.t2
HiC_scaffold_4	AUGUSTUS	intron	186430411	186431610	1.0	-	.	ID=g14526.t1.intron4;Parent=g14526.t1
HiC_scaffold_4	AUGUSTUS	intron	186430411	186431610	1.0	-	.	ID=g14526.t2.intron4;Parent=g14526.t2
HiC_scaffold_4	AUGUSTUS	exon	186431611	186431684	.	-	.	ID=g14526.t1.exon5;Parent=g14526.t1
HiC_scaffold_4	AUGUSTUS	exon	186431611	186431684	.	-	.	ID=g14526.t2.exon5;Parent=g14526.t2
HiC_scaffold_4	AUGUSTUS	CDS	186431611	186431684	0.99	-	2	ID=g14526.t2.CDS5;Parent=g14526.t2
HiC_scaffold_4	AUGUSTUS	CDS	186431611	186431684	1.0	-	2	ID=g14526.t1.CDS5;Parent=g14526.t1
HiC_scaffold_4	AUGUSTUS	intron	186431685	186434792	1.0	-	.	ID=g14526.t1.intron5;Parent=g14526.t1
HiC_scaffold_4	AUGUSTUS	intron	186431685	186442607	0.99	-	.	ID=g14526.t2.intron5;Parent=g14526.t2
HiC_scaffold_4	AUGUSTUS	exon	186434793	186434885	.	-	.	ID=g14526.t1.exon6;Parent=g14526.t1
HiC_scaffold_4	AUGUSTUS	CDS	186434793	186434885	1.0	-	2	ID=g14526.t1.CDS6;Parent=g14526.t1
HiC_scaffold_4	AUGUSTUS	intron	186434886	186442607	1.0	-	.	ID=g14526.t1.intron6;Parent=g14526.t1
HiC_scaffold_4	gmst	stop_codon	186436794	186436796	26.29191	-	0	ID=g14527.t1.stop1;Parent=g14527.t1
HiC_scaffold_4	gmst	CDS	186436794	186437153	26.29191	-	0	ID=g14527.t1.CDS1;Parent=g14527.t1
HiC_scaffold_4	gmst	exon	186436794	186437153	26.29191	-	0	ID=g14527.t1.exon1;Parent=g14527.t1
HiC_scaffold_4	gmst	gene	186436794	186437727	.	-	.	ID=g14527
HiC_scaffold_4	gmst	mRNA	186436794	186437727	.	-	.	ID=g14527.t1;Parent=g14527
HiC_scaffold_4	gmst	intron	186437154	186437568	26.29191	-	0	ID=g14527.t1.intron1;Parent=g14527.t1
HiC_scaffold_4	gmst	CDS	186437569	186437727	26.29191	-	0	ID=g14527.t1.CDS2;Parent=g14527.t1
HiC_scaffold_4	gmst	exon	186437569	186437727	26.29191	-	0	ID=g14527.t1.exon2;Parent=g14527.t1
HiC_scaffold_4	gmst	start_codon	186437725	186437727	26.29191	-	0	ID=g14527.t1.start1;Parent=g14527.t1
HiC_scaffold_4	AUGUSTUS	exon	186442608	186443169	.	-	.	ID=g14526.t1.exon7;Parent=g14526.t1
HiC_scaffold_4	AUGUSTUS	exon	186442608	186443169	.	-	.	ID=g14526.t2.exon6;Parent=g14526.t2
HiC_scaffold_4	AUGUSTUS	CDS	186442608	186443169	0.99	-	0	ID=g14526.t2.CDS6;Parent=g14526.t2
HiC_scaffold_4	AUGUSTUS	CDS	186442608	186443169	1.0	-	0	ID=g14526.t1.CDS7;Parent=g14526.t1
HiC_scaffold_4	AUGUSTUS	intron	186443170	186444668	1.0	-	.	ID=g14526.t1.intron7;Parent=g14526.t1
HiC_scaffold_4	AUGUSTUS	intron	186443170	186444668	1.0	-	.	ID=g14526.t2.intron6;Parent=g14526.t2
HiC_scaffold_4	AUGUSTUS	exon	186444669	186446022	.	-	.	ID=g14526.t1.exon8;Parent=g14526.t1
HiC_scaffold_4	AUGUSTUS	exon	186444669	186446022	.	-	.	ID=g14526.t2.exon7;Parent=g14526.t2
HiC_scaffold_4	AUGUSTUS	CDS	186444669	186446022	1.0	-	1	ID=g14526.t1.CDS8;Parent=g14526.t1
HiC_scaffold_4	AUGUSTUS	CDS	186444669	186446022	1.0	-	1	ID=g14526.t2.CDS7;Parent=g14526.t2
HiC_scaffold_4	AUGUSTUS	intron	186446023	186452086	1.0	-	.	ID=g14526.t1.intron8;Parent=g14526.t1
HiC_scaffold_4	AUGUSTUS	intron	186446023	186452086	1.0	-	.	ID=g14526.t2.intron7;Parent=g14526.t2
HiC_scaffold_4	AUGUSTUS	exon	186452087	186452170	.	-	.	ID=g14526.t1.exon9;Parent=g14526.t1
HiC_scaffold_4	AUGUSTUS	exon	186452087	186452170	.	-	.	ID=g14526.t2.exon8;Parent=g14526.t2
HiC_scaffold_4	AUGUSTUS	CDS	186452087	186452170	1.0	-	1	ID=g14526.t1.CDS9;Parent=g14526.t1
HiC_scaffold_4	AUGUSTUS	CDS	186452087	186452170	1.0	-	1	ID=g14526.t2.CDS8;Parent=g14526.t2
HiC_scaffold_4	AUGUSTUS	intron	186452171	186465788	1.0	-	.	ID=g14526.t1.intron9;Parent=g14526.t1
HiC_scaffold_4	AUGUSTUS	intron	186452171	186465788	1.0	-	.	ID=g14526.t2.intron8;Parent=g14526.t2
HiC_scaffold_4	AUGUSTUS	exon	186465789	186466223	.	-	.	ID=g14526.t1.exon10;Parent=g14526.t1
HiC_scaffold_4	AUGUSTUS	exon	186465789	186466223	.	-	.	ID=g14526.t2.exon9;Parent=g14526.t2
HiC_scaffold_4	AUGUSTUS	CDS	186465789	186466223	1.0	-	1	ID=g14526.t1.CDS10;Parent=g14526.t1
HiC_scaffold_4	AUGUSTUS	CDS	186465789	186466223	1.0	-	1	ID=g14526.t2.CDS9;Parent=g14526.t2
HiC_scaffold_4	AUGUSTUS	intron	186466224	186481392	1.0	-	.	ID=g14526.t1.intron10;Parent=g14526.t1
HiC_scaffold_4	AUGUSTUS	intron	186466224	186481392	1.0	-	.	ID=g14526.t2.intron9;Parent=g14526.t2
HiC_scaffold_4	AUGUSTUS	exon	186481393	186481472	.	-	.	ID=g14526.t1.exon11;Parent=g14526.t1
HiC_scaffold_4	AUGUSTUS	exon	186481393	186481472	.	-	.	ID=g14526.t2.exon10;Parent=g14526.t2
HiC_scaffold_4	AUGUSTUS	CDS	186481393	186481472	1.0	-	0	ID=g14526.t1.CDS11;Parent=g14526.t1
HiC_scaffold_4	AUGUSTUS	CDS	186481393	186481472	1.0	-	0	ID=g14526.t2.CDS10;Parent=g14526.t2
HiC_scaffold_4	AUGUSTUS	start_codon	186481470	186481472	.	-	0	ID=g14526.t1.start1;Parent=g14526.t1
HiC_scaffold_4	AUGUSTUS	start_codon	186481470	186481472	.	-	0	ID=g14526.t2.start1;Parent=g14526.t2
HiC_scaffold_4	AUGUSTUS	stop_codon	186563107	186563109	.	-	0	ID=g14528.t1.stop1;Parent=g14528.t1
HiC_scaffold_4	AUGUSTUS	gene	186563107	186563634	.	-	.	ID=g14528
HiC_scaffold_4	AUGUSTUS	exon	186563107	186563634	.	-	.	ID=g14528.t1.exon1;Parent=g14528.t1
HiC_scaffold_4	AUGUSTUS	mRNA	186563107	186563634	1.0	-	.	ID=g14528.t1;Parent=g14528
HiC_scaffold_4	AUGUSTUS	CDS	186563107	186563634	1.0	-	0	ID=g14528.t1.CDS1;Parent=g14528.t1
HiC_scaffold_4	AUGUSTUS	start_codon	186563632	186563634	.	-	0	ID=g14528.t1.start1;Parent=g14528.t1
HiC_scaffold_4	AUGUSTUS	start_codon	186564517	186564519	.	+	0	ID=g14529.t1.start1;Parent=g14529.t1
HiC_scaffold_4	AUGUSTUS	gene	186564517	186565191	.	+	.	ID=g14529
HiC_scaffold_4	AUGUSTUS	exon	186564517	186565191	.	+	.	ID=g14529.t1.exon1;Parent=g14529.t1
HiC_scaffold_4	AUGUSTUS	mRNA	186564517	186565191	1.0	+	.	ID=g14529.t1;Parent=g14529;em_target=9668.ENSMPUP00000020032;em_score=464.8;em_evalue=1e-142;em_tcov=.;em_OGs=295KW@1|root,2RCJ6@2759|Eukaryota,38EZ5@33154|Opisthokonta,3BM8X@33208|Metazoa,3D2JY@33213|Bilateria,4838R@7711|Chordata,499DY@7742|Vertebrata,3J408@40674|Mammalia,3EJSG@33554|Carnivora;em_COG_cat=S;em_desc=COMM domain containing 5;em_max_annot_lvl=33208|Metazoa;em_Preferred_name=COMMD5;em_PFAMs=COMM_domain;em_GOs=GO:0000381,GO:0001558,GO:0001655,GO:0001822,GO:0002009,GO:0005575,GO:0005622,GO:0005623,GO:0005634,GO:0005654,GO:0005737,GO:0005829,GO:0007049,GO:0007050,GO:0007275,GO:0008150,GO:0009653,GO:0009887,GO:0009888,GO:0009987,GO:0010468,GO:0019219,GO:0019222,GO:0022402,GO:0030307,GO:0030856,GO:0030858,GO:0031323,GO:0031974,GO:0031981,GO:0032501,GO:0032502,GO:0035239,GO:0035295,GO:0040008,GO:0043226,GO:0043227,GO:0043229,GO:0043231,GO:0043233,GO:0043484,GO:0044422,GO:0044424,GO:0044428,GO:0044444,GO:0044446,GO:0044464,GO:0045595,GO:0045597,GO:0045786,GO:0045927,GO:0048024,GO:0048513,GO:0048518,GO:0048519,GO:0048522,GO:0048523,GO:0048729,GO:0048731,GO:0048856,GO:0050684,GO:0050789,GO:0050793,GO:0050794,GO:0051094,GO:0051128,GO:0051171,GO:0051239,GO:0051252,GO:0051726,GO:0060255,GO:0060429,GO:0060562,GO:0060993,GO:0061326,GO:0061333,GO:0065007,GO:0070013,GO:0072001,GO:0072006,GO:0072009,GO:0072014,GO:0072028,GO:0072073,GO:0072078,GO:0072080,GO:0072088,GO:0072158,GO:0080090,GO:1903311,GO:2000026
HiC_scaffold_4	AUGUSTUS	CDS	186564517	186565191	1.0	+	0	ID=g14529.t1.CDS1;Parent=g14529.t1
HiC_scaffold_4	AUGUSTUS	stop_codon	186565189	186565191	.	+	0	ID=g14529.t1.stop1;Parent=g14529.t1
HiC_scaffold_4	AUGUSTUS	stop_codon	186573290	186573292	.	-	0	ID=g14530.t1.stop1;Parent=g14530.t1
HiC_scaffold_4	AUGUSTUS	stop_codon	186573290	186573292	.	-	0	ID=g14530.t2.stop1;Parent=g14530.t2
HiC_scaffold_4	gmst	stop_codon	186573290	186573292	189.034225	-	0	ID=g14530.t3.stop1;Parent=g14530.t3
HiC_scaffold_4	AUGUSTUS	exon	186573290	186575088	.	-	.	ID=g14530.t1.exon1;Parent=g14530.t1
HiC_scaffold_4	AUGUSTUS	exon	186573290	186575088	.	-	.	ID=g14530.t2.exon1;Parent=g14530.t2
HiC_scaffold_4	AUGUSTUS	CDS	186573290	186575088	0.9	-	2	ID=g14530.t1.CDS1;Parent=g14530.t1
HiC_scaffold_4	AUGUSTUS	CDS	186573290	186575088	0.94	-	2	ID=g14530.t2.CDS1;Parent=g14530.t2
HiC_scaffold_4	gmst	CDS	186573290	186575088	189.034225	-	2	ID=g14530.t3.CDS1;Parent=g14530.t3
HiC_scaffold_4	gmst	exon	186573290	186575088	189.034225	-	2	ID=g14530.t3.exon1;Parent=g14530.t3
HiC_scaffold_4	AUGUSTUS	gene	186573290	186582907	.	-	.	ID=g14530
HiC_scaffold_4	gmst	mRNA	186573290	186582907	.	-	.	ID=g14530.t3;Parent=g14530;em_target=9733.XP_004265429.1;em_score=3221.6;em_evalue=0.0;em_tcov=.;em_OGs=KOG1721@1|root,KOG1721@2759|Eukaryota,39Y4J@33154|Opisthokonta,3BNH7@33208|Metazoa,3D56F@33213|Bilateria,489MS@7711|Chordata,497V8@7742|Vertebrata,3J7ZF@40674|Mammalia;em_COG_cat=J;em_desc=Zinc finger protein 7;em_max_annot_lvl=33208|Metazoa;em_Preferred_name=ZNF7;em_KEGG_ko=ko:K09228;em_BRITE=ko00000,ko03000;em_PFAMs=COMM_domain,KRAB,zf-C2H2;em_GOs=GO:0000981,GO:0003674,GO:0003676,GO:0003677,GO:0003700,GO:0005488,GO:0006355,GO:0006357,GO:0007275,GO:0008150,GO:0009889,GO:0010468,GO:0010556,GO:0019219,GO:0019222,GO:0031323,GO:0031326,GO:0032501,GO:0032502,GO:0048856,GO:0050789,GO:0050794,GO:0051171,GO:0051252,GO:0060255,GO:0065007,GO:0080090,GO:0097159,GO:0140110,GO:1901363,GO:1903506,GO:2000112,GO:2001141
HiC_scaffold_4	AUGUSTUS	mRNA	186573290	186582907	0.88	-	.	ID=g14530.t1;Parent=g14530;em_target=9733.XP_004265429.1;em_score=2991.6;em_evalue=0.0;em_tcov=.;em_OGs=KOG1721@1|root,KOG1721@2759|Eukaryota,39Y4J@33154|Opisthokonta,3BNH7@33208|Metazoa,3D56F@33213|Bilateria,489MS@7711|Chordata,497V8@7742|Vertebrata,3J7ZF@40674|Mammalia;em_COG_cat=J;em_desc=Zinc finger protein 7;em_max_annot_lvl=33208|Metazoa;em_Preferred_name=ZNF7;em_KEGG_ko=ko:K09228;em_BRITE=ko00000,ko03000;em_PFAMs=COMM_domain,KRAB,zf-C2H2;em_GOs=GO:0000981,GO:0003674,GO:0003676,GO:0003677,GO:0003700,GO:0005488,GO:0006355,GO:0006357,GO:0007275,GO:0008150,GO:0009889,GO:0010468,GO:0010556,GO:0019219,GO:0019222,GO:0031323,GO:0031326,GO:0032501,GO:0032502,GO:0048856,GO:0050789,GO:0050794,GO:0051171,GO:0051252,GO:0060255,GO:0065007,GO:0080090,GO:0097159,GO:0140110,GO:1901363,GO:1903506,GO:2000112,GO:2001141
HiC_scaffold_4	AUGUSTUS	mRNA	186573290	186582907	0.92	-	.	ID=g14530.t2;Parent=g14530;em_target=9733.XP_004265429.1;em_score=3344.7;em_evalue=0.0;em_tcov=.;em_OGs=KOG1721@1|root,KOG1721@2759|Eukaryota,39Y4J@33154|Opisthokonta,3BNH7@33208|Metazoa,3D56F@33213|Bilateria,489MS@7711|Chordata,497V8@7742|Vertebrata,3J7ZF@40674|Mammalia;em_COG_cat=J;em_desc=Zinc finger protein 7;em_max_annot_lvl=33208|Metazoa;em_Preferred_name=ZNF7;em_KEGG_ko=ko:K09228;em_BRITE=ko00000,ko03000;em_PFAMs=COMM_domain,KRAB,zf-C2H2;em_GOs=GO:0000981,GO:0003674,GO:0003676,GO:0003677,GO:0003700,GO:0005488,GO:0006355,GO:0006357,GO:0007275,GO:0008150,GO:0009889,GO:0010468,GO:0010556,GO:0019219,GO:0019222,GO:0031323,GO:0031326,GO:0032501,GO:0032502,GO:0048856,GO:0050789,GO:0050794,GO:0051171,GO:0051252,GO:0060255,GO:0065007,GO:0080090,GO:0097159,GO:0140110,GO:1901363,GO:1903506,GO:2000112,GO:2001141
HiC_scaffold_4	AUGUSTUS	intron	186575089	186578404	1.0	-	.	ID=g14530.t1.intron1;Parent=g14530.t1
HiC_scaffold_4	AUGUSTUS	intron	186575089	186578404	1.0	-	.	ID=g14530.t2.intron1;Parent=g14530.t2
HiC_scaffold_4	gmst	intron	186575089	186578404	189.034225	-	0	ID=g14530.t3.intron1;Parent=g14530.t3
HiC_scaffold_4	AUGUSTUS	exon	186578405	186578521	.	-	.	ID=g14530.t1.exon2;Parent=g14530.t1
HiC_scaffold_4	AUGUSTUS	exon	186578405	186578521	.	-	.	ID=g14530.t2.exon2;Parent=g14530.t2
HiC_scaffold_4	AUGUSTUS	CDS	186578405	186578521	1.0	-	2	ID=g14530.t1.CDS2;Parent=g14530.t1
HiC_scaffold_4	AUGUSTUS	CDS	186578405	186578521	1.0	-	2	ID=g14530.t2.CDS2;Parent=g14530.t2
HiC_scaffold_4	gmst	CDS	186578405	186578521	189.034225	-	2	ID=g14530.t3.CDS2;Parent=g14530.t3
HiC_scaffold_4	gmst	exon	186578405	186578521	189.034225	-	2	ID=g14530.t3.exon2;Parent=g14530.t3
HiC_scaffold_4	AUGUSTUS	intron	186578522	186582358	1.0	-	.	ID=g14530.t1.intron2;Parent=g14530.t1
HiC_scaffold_4	AUGUSTUS	intron	186578522	186582358	1.0	-	.	ID=g14530.t2.intron2;Parent=g14530.t2
HiC_scaffold_4	gmst	intron	186578522	186582358	189.034225	-	0	ID=g14530.t3.intron2;Parent=g14530.t3
HiC_scaffold_4	gmst	CDS	186582359	186582482	189.034225	-	0	ID=g14530.t3.CDS3;Parent=g14530.t3
HiC_scaffold_4	gmst	exon	186582359	186582482	189.034225	-	0	ID=g14530.t3.exon3;Parent=g14530.t3
HiC_scaffold_4	AUGUSTUS	exon	186582359	186582485	.	-	.	ID=g14530.t1.exon3;Parent=g14530.t1
HiC_scaffold_4	AUGUSTUS	CDS	186582359	186582485	1.0	-	0	ID=g14530.t1.CDS3;Parent=g14530.t1
HiC_scaffold_4	AUGUSTUS	exon	186582359	186582518	.	-	.	ID=g14530.t2.exon3;Parent=g14530.t2
HiC_scaffold_4	AUGUSTUS	CDS	186582359	186582518	1.0	-	0	ID=g14530.t2.CDS3;Parent=g14530.t2
HiC_scaffold_4	gmst	intron	186582483	186582880	189.034225	-	0	ID=g14530.t3.intron3;Parent=g14530.t3
HiC_scaffold_4	AUGUSTUS	intron	186582486	186582880	1.0	-	.	ID=g14530.t1.intron3;Parent=g14530.t1
HiC_scaffold_4	AUGUSTUS	intron	186582519	186582880	1.0	-	.	ID=g14530.t2.intron3;Parent=g14530.t2
HiC_scaffold_4	AUGUSTUS	exon	186582881	186582907	.	-	.	ID=g14530.t1.exon4;Parent=g14530.t1
HiC_scaffold_4	AUGUSTUS	exon	186582881	186582907	.	-	.	ID=g14530.t2.exon4;Parent=g14530.t2
HiC_scaffold_4	AUGUSTUS	CDS	186582881	186582907	0.98	-	0	ID=g14530.t1.CDS4;Parent=g14530.t1
HiC_scaffold_4	AUGUSTUS	CDS	186582881	186582907	0.98	-	0	ID=g14530.t2.CDS4;Parent=g14530.t2
HiC_scaffold_4	gmst	CDS	186582881	186582907	189.034225	-	0	ID=g14530.t3.CDS4;Parent=g14530.t3
HiC_scaffold_4	gmst	exon	186582881	186582907	189.034225	-	0	ID=g14530.t3.exon4;Parent=g14530.t3
HiC_scaffold_4	AUGUSTUS	start_codon	186582905	186582907	.	-	0	ID=g14530.t1.start1;Parent=g14530.t1
HiC_scaffold_4	AUGUSTUS	start_codon	186582905	186582907	.	-	0	ID=g14530.t2.start1;Parent=g14530.t2
HiC_scaffold_4	gmst	start_codon	186582905	186582907	189.034225	-	0	ID=g14530.t3.start1;Parent=g14530.t3
HiC_scaffold_4	AUGUSTUS	start_codon	186612430	186612432	.	+	0	ID=g14531.t1.start1;Parent=g14531.t1
HiC_scaffold_4	AUGUSTUS	exon	186612430	186612567	.	+	.	ID=g14531.t1.exon1;Parent=g14531.t1
HiC_scaffold_4	AUGUSTUS	CDS	186612430	186612567	1.0	+	0	ID=g14531.t1.CDS1;Parent=g14531.t1
HiC_scaffold_4	AUGUSTUS	gene	186612430	186614657	.	+	.	ID=g14531
HiC_scaffold_4	AUGUSTUS	mRNA	186612430	186614657	1.0	+	.	ID=g14531.t1;Parent=g14531;em_target=10029.XP_007610714.1;em_score=573.0;em_evalue=3.6e-175;em_tcov=.;em_OGs=COG0090@1|root,KOG2309@2759|Eukaryota,38BCB@33154|Opisthokonta,3BGMC@33208|Metazoa,3CS9I@33213|Bilateria,488FY@7711|Chordata,493M2@7742|Vertebrata,3JECN@40674|Mammalia,35P6Z@314146|Euarchontoglires,4Q04N@9989|Rodentia;em_COG_cat=J;em_desc=ribosomal protein;em_max_annot_lvl=33208|Metazoa;em_Preferred_name=RPL8;em_KEGG_ko=ko:K02938;em_KEGG_Pathway=ko03010,map03010;em_KEGG_Module=M00177;em_BRITE=br01610,ko00000,ko00001,ko00002,ko03011;em_PFAMs=Ribosomal_L2,Ribosomal_L2_C;em_GOs=GO:0000184,GO:0000956,GO:0002181,GO:0003674,GO:0003676,GO:0003723,GO:0003735,GO:0005198,GO:0005488,GO:0005575,GO:0005622,GO:0005623,GO:0005737,GO:0005829,GO:0005840,GO:0005844,GO:0006139,GO:0006401,GO:0006402,GO:0006412,GO:0006413,GO:0006518,GO:0006605,GO:0006612,GO:0006613,GO:0006614,GO:0006725,GO:0006807,GO:0006810,GO:0006886,GO:0008104,GO:0008150,GO:0008152,GO:0009056,GO:0009057,GO:0009058,GO:0009059,GO:0009719,GO:0009892,GO:0009987,GO:0010033,GO:0010467,GO:0010468,GO:0010605,GO:0010629,GO:0015031,GO:0015833,GO:0015934,GO:0016070,GO:0016071,GO:0019222,GO:0019439,GO:0019538,GO:0019843,GO:0022625,GO:0022626,GO:0032991,GO:0033036,GO:0033365,GO:0034613,GO:0034641,GO:0034645,GO:0034655,GO:0042221,GO:0042788,GO:0042886,GO:0043043,GO:0043170,GO:0043226,GO:0043228,GO:0043229,GO:0043232,GO:0043603,GO:0043604,GO:0044237,GO:0044238,GO:0044248,GO:0044249,GO:0044260,GO:0044265,GO:0044267,GO:0044270,GO:0044271,GO:0044391,GO:0044422,GO:0044424,GO:0044444,GO:0044445,GO:0044446,GO:0044464,GO:0045047,GO:0045184,GO:0046483,GO:0046700,GO:0046907,GO:0048519,GO:0050789,GO:0050896,GO:0051179,GO:0051234,GO:0051641,GO:0051649,GO:0051716,GO:0060255,GO:0065007,GO:0070727,GO:0070848,GO:0070887,GO:0070972,GO:0071310,GO:0071363,GO:0071495,GO:0071702,GO:0071704,GO:0071705,GO:0072594,GO:0072599,GO:0072657,GO:0090150,GO:0090304,GO:0097159,GO:1901360,GO:1901361,GO:1901363,GO:1901564,GO:1901566,GO:1901575,GO:1901576,GO:1990089,GO:1990090,GO:1990904,GO:1990932
HiC_scaffold_4	AUGUSTUS	intron	186612568	186612650	1.0	+	.	ID=g14531.t1.intron1;Parent=g14531.t1
HiC_scaffold_4	AUGUSTUS	exon	186612651	186612792	.	+	.	ID=g14531.t1.exon2;Parent=g14531.t1
HiC_scaffold_4	AUGUSTUS	CDS	186612651	186612792	1.0	+	0	ID=g14531.t1.CDS2;Parent=g14531.t1
HiC_scaffold_4	AUGUSTUS	intron	186612793	186612874	1.0	+	.	ID=g14531.t1.intron2;Parent=g14531.t1
HiC_scaffold_4	AUGUSTUS	exon	186612875	186613093	.	+	.	ID=g14531.t1.exon3;Parent=g14531.t1
HiC_scaffold_4	AUGUSTUS	CDS	186612875	186613093	1.0	+	2	ID=g14531.t1.CDS3;Parent=g14531.t1
HiC_scaffold_4	AUGUSTUS	intron	186613094	186614164	1.0	+	.	ID=g14531.t1.intron3;Parent=g14531.t1
HiC_scaffold_4	AUGUSTUS	exon	186614165	186614280	.	+	.	ID=g14531.t1.exon4;Parent=g14531.t1
HiC_scaffold_4	AUGUSTUS	CDS	186614165	186614280	1.0	+	2	ID=g14531.t1.CDS4;Parent=g14531.t1
HiC_scaffold_4	AUGUSTUS	intron	186614281	186614498	1.0	+	.	ID=g14531.t1.intron4;Parent=g14531.t1
HiC_scaffold_4	AUGUSTUS	exon	186614499	186614657	.	+	.	ID=g14531.t1.exon5;Parent=g14531.t1
HiC_scaffold_4	AUGUSTUS	CDS	186614499	186614657	1.0	+	0	ID=g14531.t1.CDS5;Parent=g14531.t1
HiC_scaffold_4	AUGUSTUS	stop_codon	186614655	186614657	.	+	0	ID=g14531.t1.stop1;Parent=g14531.t1
HiC_scaffold_4	AUGUSTUS	start_codon	186620862	186620864	.	+	0	ID=g14532.t1.start1;Parent=g14532.t1
HiC_scaffold_4	gmst	start_codon	186620862	186620864	178.471784	+	0	ID=g14532.t2.start1;Parent=g14532.t2
HiC_scaffold_4	AUGUSTUS	exon	186620862	186620894	.	+	.	ID=g14532.t1.exon1;Parent=g14532.t1
HiC_scaffold_4	AUGUSTUS	CDS	186620862	186620894	1.0	+	0	ID=g14532.t1.CDS1;Parent=g14532.t1
HiC_scaffold_4	gmst	CDS	186620862	186620894	178.471784	+	0	ID=g14532.t2.CDS1;Parent=g14532.t2
HiC_scaffold_4	gmst	exon	186620862	186620894	178.471784	+	0	ID=g14532.t2.exon1;Parent=g14532.t2
HiC_scaffold_4	AUGUSTUS	gene	186620862	186624980	.	+	.	ID=g14532
HiC_scaffold_4	gmst	mRNA	186620862	186624980	.	+	.	ID=g14532.t2;Parent=g14532;em_target=29073.XP_008682262.1;em_score=1248.2;em_evalue=0.0;em_tcov=.;em_OGs=KOG1721@1|root,KOG1721@2759|Eukaryota,38HHR@33154|Opisthokonta,3BXKG@33208|Metazoa,3D28T@33213|Bilateria,48CDZ@7711|Chordata,499Z0@7742|Vertebrata,3J7IM@40674|Mammalia,3EJ6C@33554|Carnivora;em_COG_cat=K;em_desc=Zinc finger protein 34;em_max_annot_lvl=33208|Metazoa;em_Preferred_name=ZNF34;em_PFAMs=KRAB,zf-C2H2;em_KEGG_ko=ko:K09228;em_BRITE=ko00000,ko03000;em_GOs=GO:0000981,GO:0003674,GO:0003700,GO:0005575,GO:0005622,GO:0005623,GO:0005634,GO:0005654,GO:0005737,GO:0005829,GO:0006355,GO:0006357,GO:0008150,GO:0009889,GO:0010468,GO:0010556,GO:0019219,GO:0019222,GO:0031323,GO:0031326,GO:0031974,GO:0031981,GO:0043226,GO:0043227,GO:0043229,GO:0043231,GO:0043233,GO:0044422,GO:0044424,GO:0044428,GO:0044444,GO:0044446,GO:0044464,GO:0050789,GO:0050794,GO:0051171,GO:0051252,GO:0060255,GO:0065007,GO:0070013,GO:0080090,GO:0140110,GO:1903506,GO:2000112,GO:2001141
HiC_scaffold_4	AUGUSTUS	mRNA	186620862	186624980	1.0	+	.	ID=g14532.t1;Parent=g14532;em_target=9707.XP_004400830.1;em_score=1243.6;em_evalue=0.0;em_tcov=.;em_OGs=KOG1721@1|root,KOG1721@2759|Eukaryota,38HHR@33154|Opisthokonta,3BXKG@33208|Metazoa,3D28T@33213|Bilateria,48CDZ@7711|Chordata,499Z0@7742|Vertebrata,3J7IM@40674|Mammalia,3EJ6C@33554|Carnivora;em_COG_cat=K;em_desc=Zinc finger protein 34;em_max_annot_lvl=33208|Metazoa;em_Preferred_name=ZNF34;em_PFAMs=KRAB,zf-C2H2;em_KEGG_ko=ko:K09228;em_BRITE=ko00000,ko03000;em_GOs=GO:0000981,GO:0003674,GO:0003700,GO:0005575,GO:0005622,GO:0005623,GO:0005634,GO:0005654,GO:0005737,GO:0005829,GO:0006355,GO:0006357,GO:0008150,GO:0009889,GO:0010468,GO:0010556,GO:0019219,GO:0019222,GO:0031323,GO:0031326,GO:0031974,GO:0031981,GO:0043226,GO:0043227,GO:0043229,GO:0043231,GO:0043233,GO:0044422,GO:0044424,GO:0044428,GO:0044444,GO:0044446,GO:0044464,GO:0050789,GO:0050794,GO:0051171,GO:0051252,GO:0060255,GO:0065007,GO:0070013,GO:0080090,GO:0140110,GO:1903506,GO:2000112,GO:2001141
HiC_scaffold_4	gmst	intron	186620895	186621166	178.471784	+	0	ID=g14532.t2.intron1;Parent=g14532.t2
HiC_scaffold_4	AUGUSTUS	intron	186620895	186621184	1.0	+	.	ID=g14532.t1.intron1;Parent=g14532.t1
HiC_scaffold_4	gmst	CDS	186621167	186621311	178.471784	+	0	ID=g14532.t2.CDS2;Parent=g14532.t2
HiC_scaffold_4	gmst	exon	186621167	186621311	178.471784	+	0	ID=g14532.t2.exon2;Parent=g14532.t2
HiC_scaffold_4	AUGUSTUS	exon	186621185	186621311	.	+	.	ID=g14532.t1.exon2;Parent=g14532.t1
HiC_scaffold_4	AUGUSTUS	CDS	186621185	186621311	1.0	+	0	ID=g14532.t1.CDS2;Parent=g14532.t1
HiC_scaffold_4	AUGUSTUS	intron	186621312	186621741	1.0	+	.	ID=g14532.t1.intron2;Parent=g14532.t1
HiC_scaffold_4	gmst	intron	186621312	186621741	178.471784	+	0	ID=g14532.t2.intron2;Parent=g14532.t2
HiC_scaffold_4	AUGUSTUS	exon	186621742	186621861	.	+	.	ID=g14532.t1.exon3;Parent=g14532.t1
HiC_scaffold_4	AUGUSTUS	CDS	186621742	186621861	1.0	+	2	ID=g14532.t1.CDS3;Parent=g14532.t1
HiC_scaffold_4	gmst	CDS	186621742	186621861	178.471784	+	2	ID=g14532.t2.CDS3;Parent=g14532.t2
HiC_scaffold_4	gmst	exon	186621742	186621861	178.471784	+	2	ID=g14532.t2.exon3;Parent=g14532.t2
HiC_scaffold_4	AUGUSTUS	intron	186621862	186623616	1.0	+	.	ID=g14532.t1.intron3;Parent=g14532.t1
HiC_scaffold_4	gmst	intron	186621862	186623616	178.471784	+	0	ID=g14532.t2.intron3;Parent=g14532.t2
HiC_scaffold_4	AUGUSTUS	exon	186623617	186624980	.	+	.	ID=g14532.t1.exon4;Parent=g14532.t1
HiC_scaffold_4	AUGUSTUS	CDS	186623617	186624980	1.0	+	2	ID=g14532.t1.CDS4;Parent=g14532.t1
HiC_scaffold_4	gmst	CDS	186623617	186624980	178.471784	+	2	ID=g14532.t2.CDS4;Parent=g14532.t2
HiC_scaffold_4	gmst	exon	186623617	186624980	178.471784	+	2	ID=g14532.t2.exon4;Parent=g14532.t2
HiC_scaffold_4	AUGUSTUS	stop_codon	186624978	186624980	.	+	0	ID=g14532.t1.stop1;Parent=g14532.t1
HiC_scaffold_4	gmst	stop_codon	186624978	186624980	178.471784	+	0	ID=g14532.t2.stop1;Parent=g14532.t2
HiC_scaffold_4	AUGUSTUS	stop_codon	186637466	186637468	.	-	0	ID=g14533.t1.stop1;Parent=g14533.t1
HiC_scaffold_4	AUGUSTUS	stop_codon	186637466	186637468	.	-	0	ID=g14533.t2.stop1;Parent=g14533.t2
HiC_scaffold_4	AUGUSTUS	exon	186637466	186638790	.	-	.	ID=g14533.t1.exon1;Parent=g14533.t1
HiC_scaffold_4	AUGUSTUS	exon	186637466	186638790	.	-	.	ID=g14533.t2.exon1;Parent=g14533.t2
HiC_scaffold_4	AUGUSTUS	CDS	186637466	186638790	1.0	-	2	ID=g14533.t1.CDS1;Parent=g14533.t1
HiC_scaffold_4	AUGUSTUS	CDS	186637466	186638790	1.0	-	2	ID=g14533.t2.CDS1;Parent=g14533.t2
HiC_scaffold_4	AUGUSTUS	gene	186637466	186649071	.	-	.	ID=g14533
HiC_scaffold_4	AUGUSTUS	mRNA	186637466	186649071	1.0	-	.	ID=g14533.t1;Parent=g14533;em_target=9668.ENSMPUP00000005956;em_score=1222.7;em_evalue=0.0;em_tcov=.;em_OGs=KOG1721@1|root,KOG1721@2759|Eukaryota,39W1K@33154|Opisthokonta,3BP2J@33208|Metazoa,3CXNK@33213|Bilateria,489XZ@7711|Chordata,495XT@7742|Vertebrata,3JA5K@40674|Mammalia,3EFGA@33554|Carnivora;em_COG_cat=K;em_desc=Zinc finger protein 250;em_max_annot_lvl=33208|Metazoa;em_Preferred_name=ZNF250;em_KEGG_ko=ko:K09228;em_BRITE=ko00000,ko03000;em_PFAMs=KRAB,zf-C2H2;em_GOs=GO:0000981,GO:0003674,GO:0003700,GO:0005488,GO:0005515,GO:0006355,GO:0006357,GO:0008150,GO:0009889,GO:0010468,GO:0010556,GO:0019219,GO:0019222,GO:0031323,GO:0031326,GO:0042802,GO:0050789,GO:0050794,GO:0051171,GO:0051252,GO:0060255,GO:0065007,GO:0080090,GO:0140110,GO:1903506,GO:2000112,GO:2001141
HiC_scaffold_4	AUGUSTUS	mRNA	186637466	186649071	1.0	-	.	ID=g14533.t2;Parent=g14533;em_target=9668.ENSMPUP00000005956;em_score=1233.0;em_evalue=0.0;em_tcov=.;em_OGs=KOG1721@1|root,KOG1721@2759|Eukaryota,39W1K@33154|Opisthokonta,3BP2J@33208|Metazoa,3CXNK@33213|Bilateria,489XZ@7711|Chordata,495XT@7742|Vertebrata,3JA5K@40674|Mammalia,3EFGA@33554|Carnivora;em_COG_cat=K;em_desc=Zinc finger protein 250;em_max_annot_lvl=33208|Metazoa;em_Preferred_name=ZNF250;em_KEGG_ko=ko:K09228;em_BRITE=ko00000,ko03000;em_PFAMs=KRAB,zf-C2H2;em_GOs=GO:0000981,GO:0003674,GO:0003700,GO:0005488,GO:0005515,GO:0006355,GO:0006357,GO:0008150,GO:0009889,GO:0010468,GO:0010556,GO:0019219,GO:0019222,GO:0031323,GO:0031326,GO:0042802,GO:0050789,GO:0050794,GO:0051171,GO:0051252,GO:0060255,GO:0065007,GO:0080090,GO:0140110,GO:1903506,GO:2000112,GO:2001141
HiC_scaffold_4	AUGUSTUS	intron	186638791	186648085	1.0	-	.	ID=g14533.t1.intron1;Parent=g14533.t1
HiC_scaffold_4	AUGUSTUS	intron	186638791	186648085	1.0	-	.	ID=g14533.t2.intron1;Parent=g14533.t2
HiC_scaffold_4	AUGUSTUS	exon	186648086	186648148	.	-	.	ID=g14533.t1.exon2;Parent=g14533.t1
HiC_scaffold_4	AUGUSTUS	exon	186648086	186648148	.	-	.	ID=g14533.t2.exon2;Parent=g14533.t2
HiC_scaffold_4	AUGUSTUS	CDS	186648086	186648148	1.0	-	2	ID=g14533.t1.CDS2;Parent=g14533.t1
HiC_scaffold_4	AUGUSTUS	CDS	186648086	186648148	1.0	-	2	ID=g14533.t2.CDS2;Parent=g14533.t2
HiC_scaffold_4	AUGUSTUS	intron	186648149	186648359	1.0	-	.	ID=g14533.t1.intron2;Parent=g14533.t1
HiC_scaffold_4	AUGUSTUS	intron	186648149	186648359	1.0	-	.	ID=g14533.t2.intron2;Parent=g14533.t2
HiC_scaffold_4	AUGUSTUS	exon	186648360	186648473	.	-	.	ID=g14533.t1.exon3;Parent=g14533.t1
HiC_scaffold_4	AUGUSTUS	exon	186648360	186648473	.	-	.	ID=g14533.t2.exon3;Parent=g14533.t2
HiC_scaffold_4	AUGUSTUS	CDS	186648360	186648473	1.0	-	2	ID=g14533.t1.CDS3;Parent=g14533.t1
HiC_scaffold_4	AUGUSTUS	CDS	186648360	186648473	1.0	-	2	ID=g14533.t2.CDS3;Parent=g14533.t2
HiC_scaffold_4	AUGUSTUS	intron	186648474	186648651	1.0	-	.	ID=g14533.t1.intron3;Parent=g14533.t1
HiC_scaffold_4	AUGUSTUS	intron	186648474	186648651	1.0	-	.	ID=g14533.t2.intron3;Parent=g14533.t2
HiC_scaffold_4	AUGUSTUS	exon	186648652	186648778	.	-	.	ID=g14533.t2.exon4;Parent=g14533.t2
HiC_scaffold_4	AUGUSTUS	CDS	186648652	186648778	1.0	-	0	ID=g14533.t2.CDS4;Parent=g14533.t2
HiC_scaffold_4	AUGUSTUS	exon	186648652	186648793	.	-	.	ID=g14533.t1.exon4;Parent=g14533.t1
HiC_scaffold_4	AUGUSTUS	CDS	186648652	186648793	1.0	-	0	ID=g14533.t1.CDS4;Parent=g14533.t1
HiC_scaffold_4	AUGUSTUS	intron	186648779	186649029	1.0	-	.	ID=g14533.t2.intron4;Parent=g14533.t2
HiC_scaffold_4	AUGUSTUS	intron	186648794	186649029	1.0	-	.	ID=g14533.t1.intron4;Parent=g14533.t1
HiC_scaffold_4	AUGUSTUS	exon	186649030	186649071	.	-	.	ID=g14533.t1.exon5;Parent=g14533.t1
HiC_scaffold_4	AUGUSTUS	exon	186649030	186649071	.	-	.	ID=g14533.t2.exon5;Parent=g14533.t2
HiC_scaffold_4	AUGUSTUS	CDS	186649030	186649071	1.0	-	0	ID=g14533.t1.CDS5;Parent=g14533.t1
HiC_scaffold_4	AUGUSTUS	CDS	186649030	186649071	1.0	-	0	ID=g14533.t2.CDS5;Parent=g14533.t2
HiC_scaffold_4	AUGUSTUS	start_codon	186649069	186649071	.	-	0	ID=g14533.t1.start1;Parent=g14533.t1
HiC_scaffold_4	AUGUSTUS	start_codon	186649069	186649071	.	-	0	ID=g14533.t2.start1;Parent=g14533.t2
HiC_scaffold_4	AUGUSTUS	stop_codon	186670451	186670453	.	-	0	ID=g14534.t1.stop1;Parent=g14534.t1
HiC_scaffold_4	AUGUSTUS	exon	186670451	186672294	.	-	.	ID=g14534.t1.exon1;Parent=g14534.t1
HiC_scaffold_4	AUGUSTUS	CDS	186670451	186672294	0.61	-	2	ID=g14534.t1.CDS1;Parent=g14534.t1
HiC_scaffold_4	AUGUSTUS	gene	186670451	186684655	.	-	.	ID=g14534
HiC_scaffold_4	AUGUSTUS	mRNA	186670451	186684655	0.61	-	.	ID=g14534.t1;Parent=g14534;em_target=59463.ENSMLUP00000015059;em_score=1541.9;em_evalue=0.0;em_tcov=.;em_OGs=KOG1721@1|root,KOG1721@2759|Eukaryota,39T0X@33154|Opisthokonta,3BMZQ@33208|Metazoa,3D1DH@33213|Bilateria,48BAI@7711|Chordata,497AT@7742|Vertebrata,3J776@40674|Mammalia,4M06T@9397|Chiroptera;em_COG_cat=K;em_desc=Zinc finger protein 16;em_max_annot_lvl=33208|Metazoa;em_Preferred_name=ZNF16;em_PFAMs=zf-C2H2;em_KEGG_ko=ko:K09228;em_BRITE=ko00000,ko03000;em_GOs=GO:0000981,GO:0002682,GO:0002684,GO:0003674,GO:0003700,GO:0005575,GO:0005622,GO:0005623,GO:0005634,GO:0005730,GO:0006355,GO:0006357,GO:0008150,GO:0008284,GO:0009889,GO:0009893,GO:0009987,GO:0010033,GO:0010468,GO:0010556,GO:0010562,GO:0010564,GO:0010941,GO:0019219,GO:0019220,GO:0019222,GO:0031323,GO:0031325,GO:0031326,GO:0031974,GO:0031981,GO:0033674,GO:0042127,GO:0042221,GO:0042325,GO:0042327,GO:0042981,GO:0043066,GO:0043067,GO:0043069,GO:0043085,GO:0043226,GO:0043227,GO:0043228,GO:0043229,GO:0043231,GO:0043232,GO:0043233,GO:0043549,GO:0044093,GO:0044422,GO:0044424,GO:0044428,GO:0044446,GO:0044464,GO:0045595,GO:0045597,GO:0045637,GO:0045639,GO:0045646,GO:0045648,GO:0045652,GO:0045654,GO:0045787,GO:0045937,GO:0048518,GO:0048519,GO:0048522,GO:0048523,GO:0050789,GO:0050790,GO:0050793,GO:0050794,GO:0050896,GO:0051094,GO:0051171,GO:0051174,GO:0051239,GO:0051240,GO:0051252,GO:0051338,GO:0051347,GO:0051716,GO:0051726,GO:0060255,GO:0060548,GO:0065007,GO:0065008,GO:0065009,GO:0070013,GO:0070887,GO:0071310,GO:0072706,GO:0072707,GO:0080090,GO:0090068,GO:0140110,GO:1901987,GO:1901989,GO:1902074,GO:1902075,GO:1903506,GO:1903706,GO:1903708,GO:2000026,GO:2000112,GO:2001141
HiC_scaffold_4	AUGUSTUS	intron	186672295	186684459	1.0	-	.	ID=g14534.t1.intron1;Parent=g14534.t1
HiC_scaffold_4	AUGUSTUS	exon	186684460	186684655	.	-	.	ID=g14534.t1.exon2;Parent=g14534.t1
HiC_scaffold_4	AUGUSTUS	CDS	186684460	186684655	1.0	-	0	ID=g14534.t1.CDS2;Parent=g14534.t1
HiC_scaffold_4	AUGUSTUS	start_codon	186684653	186684655	.	-	0	ID=g14534.t1.start1;Parent=g14534.t1
HiC_scaffold_4	AUGUSTUS	start_codon	186687984	186687986	.	+	0	ID=g14535.t1.start1;Parent=g14535.t1
HiC_scaffold_4	AUGUSTUS	exon	186687984	186688026	.	+	.	ID=g14535.t1.exon1;Parent=g14535.t1
HiC_scaffold_4	AUGUSTUS	CDS	186687984	186688026	1.0	+	0	ID=g14535.t1.CDS1;Parent=g14535.t1
HiC_scaffold_4	AUGUSTUS	gene	186687984	186712622	.	+	.	ID=g14535
HiC_scaffold_4	AUGUSTUS	mRNA	186687984	186712622	1.0	+	.	ID=g14535.t1;Parent=g14535
HiC_scaffold_4	AUGUSTUS	intron	186688027	186689228	1.0	+	.	ID=g14535.t1.intron1;Parent=g14535.t1
HiC_scaffold_4	AUGUSTUS	exon	186689229	186689296	.	+	.	ID=g14535.t1.exon2;Parent=g14535.t1
HiC_scaffold_4	AUGUSTUS	CDS	186689229	186689296	1.0	+	2	ID=g14535.t1.CDS2;Parent=g14535.t1
HiC_scaffold_4	AUGUSTUS	intron	186689297	186711392	1.0	+	.	ID=g14535.t1.intron2;Parent=g14535.t1
HiC_scaffold_4	AUGUSTUS	exon	186711393	186711440	.	+	.	ID=g14535.t1.exon3;Parent=g14535.t1
HiC_scaffold_4	AUGUSTUS	CDS	186711393	186711440	1.0	+	0	ID=g14535.t1.CDS3;Parent=g14535.t1
HiC_scaffold_4	AUGUSTUS	intron	186711441	186712553	1.0	+	.	ID=g14535.t1.intron3;Parent=g14535.t1
HiC_scaffold_4	AUGUSTUS	exon	186712554	186712622	.	+	.	ID=g14535.t1.exon4;Parent=g14535.t1
HiC_scaffold_4	AUGUSTUS	CDS	186712554	186712622	1.0	+	0	ID=g14535.t1.CDS4;Parent=g14535.t1
HiC_scaffold_4	AUGUSTUS	stop_codon	186712620	186712622	.	+	0	ID=g14535.t1.stop1;Parent=g14535.t1
HiC_scaffold_4	gmst	stop_codon	186713753	186713755	293.399417	-	0	ID=g14536.t1.stop1;Parent=g14536.t1
HiC_scaffold_4	gmst	CDS	186713753	186716043	293.399417	-	2	ID=g14536.t1.CDS1;Parent=g14536.t1
HiC_scaffold_4	gmst	exon	186713753	186716043	293.399417	-	2	ID=g14536.t1.exon1;Parent=g14536.t1
HiC_scaffold_4	gmst	gene	186713753	186721281	.	-	.	ID=g14536
HiC_scaffold_4	gmst	mRNA	186713753	186721281	.	-	.	ID=g14536.t1;Parent=g14536;em_target=34839.XP_005409002.1;em_score=1775.2;em_evalue=0.0;em_tcov=.;em_OGs=KOG1721@1|root,KOG1721@2759|Eukaryota,39W70@33154|Opisthokonta,3BJCV@33208|Metazoa,3D3CZ@33213|Bilateria,48022@7711|Chordata,48ZI5@7742|Vertebrata,3JFB9@40674|Mammalia,35CYM@314146|Euarchontoglires,4PUHB@9989|Rodentia;em_COG_cat=K;em_desc=C2H2-type zinc finger;em_max_annot_lvl=33208|Metazoa;em_Preferred_name=ZNF182;em_KEGG_ko=ko:K09228;em_BRITE=ko00000,ko03000;em_PFAMs=KRAB,zf-C2H2;em_GOs=GO:0000981,GO:0003674,GO:0003700,GO:0006355,GO:0006357,GO:0008150,GO:0009889,GO:0010468,GO:0010556,GO:0019219,GO:0019222,GO:0031323,GO:0031326,GO:0050789,GO:0050794,GO:0051171,GO:0051252,GO:0060255,GO:0065007,GO:0080090,GO:0140110,GO:1903506,GO:2000112,GO:2001141
HiC_scaffold_4	gmst	intron	186716044	186720794	293.399417	-	0	ID=g14536.t1.intron1;Parent=g14536.t1
HiC_scaffold_4	gmst	CDS	186720795	186720921	293.399417	-	0	ID=g14536.t1.CDS2;Parent=g14536.t1
HiC_scaffold_4	gmst	exon	186720795	186720921	293.399417	-	0	ID=g14536.t1.exon2;Parent=g14536.t1
HiC_scaffold_4	gmst	intron	186720922	186721245	293.399417	-	0	ID=g14536.t1.intron2;Parent=g14536.t1
HiC_scaffold_4	gmst	CDS	186721246	186721281	293.399417	-	0	ID=g14536.t1.CDS3;Parent=g14536.t1
HiC_scaffold_4	gmst	exon	186721246	186721281	293.399417	-	0	ID=g14536.t1.exon3;Parent=g14536.t1
HiC_scaffold_4	gmst	start_codon	186721279	186721281	293.399417	-	0	ID=g14536.t1.start1;Parent=g14536.t1
HiC_scaffold_4013	GeneMark.hmm3	stop_codon	6178	6180	.	-	0	ID=g14537.t1.stop1;Parent=g14537.t1
HiC_scaffold_4013	GeneMark.hmm3	gene	6178	6300	.	-	.	ID=g14537
HiC_scaffold_4013	GeneMark.hmm3	mRNA	6178	6300	.	-	.	ID=g14537.t1;Parent=g14537;em_target=9739.XP_004322511.1;em_score=71.3;em_evalue=1.9e-23;em_tcov=.;em_OGs=28YB1@1|root,2R54U@2759|Eukaryota,38GQI@33154|Opisthokonta,3BM1W@33208|Metazoa,3CU1H@33213|Bilateria,488ZG@7711|Chordata,493B8@7742|Vertebrata,3J6S6@40674|Mammalia,4J7G6@91561|Cetartiodactyla;em_COG_cat=S;em_desc=Immunoglobulin heavy constant epsilon;em_max_annot_lvl=33208|Metazoa;em_PFAMs=C1-set,ig;em_Preferred_name=IGHE;em_KEGG_ko=ko:K06856;em_KEGG_Pathway=ko04020,ko04064,ko04072,ko04145,ko04151,ko04640,ko04650,ko04662,ko04664,ko04666,ko04672,ko05140,ko05143,ko05146,ko05150,ko05152,ko05162,ko05169,ko05202,ko05310,ko05320,ko05322,ko05323,ko05330,ko05340,ko05414,ko05416,map04020,map04064,map04072,map04145,map04151,map04640,map04650,map04662,map04664,map04666,map04672,map05140,map05143,map05146,map05150,map05152,map05162,map05169,map05202,map05310,map05320,map05322,map05323,map05330,map05340,map05414,map05416;em_BRITE=ko00000,ko00001,ko04131;em_GOs=
HiC_scaffold_4013	GeneMark.hmm3	CDS	6178	6300	.	-	0	ID=g14537.t1.CDS1;Parent=g14537.t1
HiC_scaffold_4013	GeneMark.hmm3	exon	6178	6300	.	-	0	ID=g14537.t1.exon1;Parent=g14537.t1
HiC_scaffold_4013	GeneMark.hmm3	start_codon	6298	6300	.	-	0	ID=g14537.t1.start1;Parent=g14537.t1
HiC_scaffold_4023	gmst	stop_codon	4343	4345	25.159373	-	0	ID=g14538.t1.stop1;Parent=g14538.t1
HiC_scaffold_4023	gmst	gene	4343	4774	.	-	.	ID=g14538
HiC_scaffold_4023	gmst	mRNA	4343	4774	.	-	.	ID=g14538.t1;Parent=g14538
HiC_scaffold_4023	gmst	CDS	4343	4774	25.159373	-	0	ID=g14538.t1.CDS1;Parent=g14538.t1
HiC_scaffold_4023	gmst	exon	4343	4774	25.159373	-	0	ID=g14538.t1.exon1;Parent=g14538.t1
HiC_scaffold_4023	gmst	start_codon	4772	4774	25.159373	-	0	ID=g14538.t1.start1;Parent=g14538.t1
HiC_scaffold_4035	AUGUSTUS	stop_codon	878	880	.	-	0	ID=g14539.t1.stop1;Parent=g14539.t1
HiC_scaffold_4035	AUGUSTUS	exon	878	1212	.	-	.	ID=g14539.t1.exon1;Parent=g14539.t1
HiC_scaffold_4035	AUGUSTUS	CDS	878	1212	0.81	-	2	ID=g14539.t1.CDS1;Parent=g14539.t1
HiC_scaffold_4035	AUGUSTUS	gene	878	3597	.	-	.	ID=g14539
HiC_scaffold_4035	AUGUSTUS	mRNA	878	3597	0.77	-	.	ID=g14539.t1;Parent=g14539;em_target=9668.ENSMPUP00000013027;em_score=238.7;em_evalue=3.4e-74;em_tcov=.;em_OGs=2E06T@1|root,2S183@2759|Eukaryota,39YDF@33154|Opisthokonta,3BM2B@33208|Metazoa,3D4NQ@33213|Bilateria,48BUT@7711|Chordata,4942I@7742|Vertebrata,3JE8K@40674|Mammalia,3EPP2@33554|Carnivora;em_COG_cat=S;em_desc=SLAM family member 8;em_max_annot_lvl=33208|Metazoa;em_Preferred_name=SLAMF8;em_KEGG_ko=ko:K06536,ko:K16853;em_BRITE=ko00000,ko00001,ko04090,ko04516;em_GOs=GO:0002232,GO:0002376,GO:0002523,GO:0002682,GO:0002683,GO:0002685,GO:0002686,GO:0002688,GO:0002689,GO:0002697,GO:0002698,GO:0003674,GO:0005488,GO:0005515,GO:0005575,GO:0006873,GO:0006885,GO:0006928,GO:0006935,GO:0006950,GO:0006952,GO:0006954,GO:0006996,GO:0007154,GO:0007165,GO:0008150,GO:0009605,GO:0009607,GO:0009617,GO:0009892,GO:0009987,GO:0010758,GO:0010760,GO:0016020,GO:0016043,GO:0016477,GO:0019220,GO:0019222,GO:0019725,GO:0023052,GO:0030003,GO:0030004,GO:0030334,GO:0030336,GO:0030595,GO:0030641,GO:0031323,GO:0031347,GO:0031348,GO:0032101,GO:0032102,GO:0032879,GO:0033860,GO:0035690,GO:0038023,GO:0040011,GO:0040012,GO:0040013,GO:0042221,GO:0042325,GO:0042330,GO:0042493,GO:0042592,GO:0042742,GO:0042802,GO:0043207,GO:0043549,GO:0045088,GO:0045595,GO:0045824,GO:0045851,GO:0048519,GO:0048523,GO:0048583,GO:0048585,GO:0048870,GO:0048878,GO:0050727,GO:0050728,GO:0050776,GO:0050777,GO:0050789,GO:0050790,GO:0050793,GO:0050794,GO:0050801,GO:0050896,GO:0050900,GO:0050920,GO:0050922,GO:0051174,GO:0051179,GO:0051239,GO:0051241,GO:0051270,GO:0051271,GO:0051338,GO:0051341,GO:0051452,GO:0051453,GO:0051674,GO:0051704,GO:0051707,GO:0051716,GO:0055067,GO:0055080,GO:0055082,GO:0060089,GO:0060263,GO:0060264,GO:0060266,GO:0060268,GO:0060284,GO:0060326,GO:0065007,GO:0065008,GO:0065009,GO:0070887,GO:0071675,GO:0071676,GO:0071840,GO:0080134,GO:0090025,GO:0090027,GO:0090382,GO:0090383,GO:0098542,GO:0098771,GO:1902622,GO:1902623,GO:1905521,GO:1905522,GO:2000145,GO:2000146,GO:2000508,GO:2000509;em_PFAMs=;em_KEGG_Pathway=ko05162,map05162
HiC_scaffold_4035	AUGUSTUS	intron	1213	3557	0.96	-	.	ID=g14539.t1.intron1;Parent=g14539.t1
HiC_scaffold_4035	AUGUSTUS	exon	3558	3597	.	-	.	ID=g14539.t1.exon2;Parent=g14539.t1
HiC_scaffold_4035	AUGUSTUS	CDS	3558	3597	0.95	-	0	ID=g14539.t1.CDS2;Parent=g14539.t1
HiC_scaffold_4035	AUGUSTUS	start_codon	3595	3597	.	-	0	ID=g14539.t1.start1;Parent=g14539.t1
HiC_scaffold_4040	AUGUSTUS	start_codon	4630	4632	.	+	0	ID=g14540.t1.start1;Parent=g14540.t1
HiC_scaffold_4040	AUGUSTUS	exon	4630	4831	.	+	.	ID=g14540.t1.exon1;Parent=g14540.t1
HiC_scaffold_4040	AUGUSTUS	CDS	4630	4831	1.0	+	0	ID=g14540.t1.CDS1;Parent=g14540.t1
HiC_scaffold_4040	AUGUSTUS	gene	4630	6402	.	+	.	ID=g14540
HiC_scaffold_4040	AUGUSTUS	mRNA	4630	6402	0.97	+	.	ID=g14540.t1;Parent=g14540;em_target=9707.XP_004416298.1;em_score=175.7;em_evalue=3.3e-55;em_tcov=.;em_OGs=COG2008@1|root,KOG1368@2759|Eukaryota,38EQY@33154|Opisthokonta,3BAQT@33208|Metazoa,3D4SD@33213|Bilateria,489M8@7711|Chordata,492C8@7742|Vertebrata,3J673@40674|Mammalia,3ET4X@33554|Carnivora;em_COG_cat=E;em_desc=Beta-eliminating lyase;em_max_annot_lvl=33208|Metazoa;em_Preferred_name=Tha1;em_EC=4.1.2.48;em_KEGG_ko=ko:K01620;em_KEGG_Pathway=ko00260,ko01100,ko01110,ko01120,ko01130,ko01230,map00260,map01100,map01110,map01120,map01130,map01230;em_KEGG_Reaction=R00751,R06171;em_KEGG_rclass=RC00312,RC00372;em_BRITE=ko00000,ko00001,ko01000;em_PFAMs=Beta_elim_lyase;em_GOs=
HiC_scaffold_4040	AUGUSTUS	intron	4832	6298	1.0	+	.	ID=g14540.t1.intron1;Parent=g14540.t1
HiC_scaffold_4040	AUGUSTUS	exon	6299	6402	.	+	.	ID=g14540.t1.exon2;Parent=g14540.t1
HiC_scaffold_4040	AUGUSTUS	CDS	6299	6402	0.97	+	2	ID=g14540.t1.CDS2;Parent=g14540.t1
HiC_scaffold_4040	AUGUSTUS	stop_codon	6400	6402	.	+	0	ID=g14540.t1.stop1;Parent=g14540.t1
HiC_scaffold_40469	gmst	stop_codon	23	25	16.871183	-	0	ID=g14541.t1.stop1;Parent=g14541.t1
HiC_scaffold_40469	gmst	gene	23	343	.	-	.	ID=g14541
HiC_scaffold_40469	gmst	mRNA	23	343	.	-	.	ID=g14541.t1;Parent=g14541
HiC_scaffold_40469	gmst	CDS	23	343	16.871183	-	0	ID=g14541.t1.CDS1;Parent=g14541.t1
HiC_scaffold_40469	gmst	exon	23	343	16.871183	-	0	ID=g14541.t1.exon1;Parent=g14541.t1
HiC_scaffold_40469	gmst	start_codon	341	343	16.871183	-	0	ID=g14541.t1.start1;Parent=g14541.t1
HiC_scaffold_4047	AUGUSTUS	stop_codon	871	873	.	-	0	ID=g14542.t1.stop1;Parent=g14542.t1
HiC_scaffold_4047	AUGUSTUS	exon	871	1205	.	-	.	ID=g14542.t1.exon1;Parent=g14542.t1
HiC_scaffold_4047	AUGUSTUS	CDS	871	1205	0.8	-	2	ID=g14542.t1.CDS1;Parent=g14542.t1
HiC_scaffold_4047	AUGUSTUS	gene	871	3641	.	-	.	ID=g14542
HiC_scaffold_4047	AUGUSTUS	mRNA	871	3641	0.8	-	.	ID=g14542.t1;Parent=g14542;em_target=9668.ENSMPUP00000013027;em_score=280.3;em_evalue=9.3e-87;em_tcov=.;em_OGs=2E06T@1|root,2S183@2759|Eukaryota,39YDF@33154|Opisthokonta,3BM2B@33208|Metazoa,3D4NQ@33213|Bilateria,48BUT@7711|Chordata,4942I@7742|Vertebrata,3JE8K@40674|Mammalia,3EPP2@33554|Carnivora;em_COG_cat=S;em_desc=SLAM family member 8;em_max_annot_lvl=33208|Metazoa;em_Preferred_name=SLAMF8;em_KEGG_ko=ko:K06536,ko:K16853;em_BRITE=ko00000,ko00001,ko04090,ko04516;em_GOs=GO:0002232,GO:0002376,GO:0002523,GO:0002682,GO:0002683,GO:0002685,GO:0002686,GO:0002688,GO:0002689,GO:0002697,GO:0002698,GO:0003674,GO:0005488,GO:0005515,GO:0005575,GO:0006873,GO:0006885,GO:0006928,GO:0006935,GO:0006950,GO:0006952,GO:0006954,GO:0006996,GO:0007154,GO:0007165,GO:0008150,GO:0009605,GO:0009607,GO:0009617,GO:0009892,GO:0009987,GO:0010758,GO:0010760,GO:0016020,GO:0016043,GO:0016477,GO:0019220,GO:0019222,GO:0019725,GO:0023052,GO:0030003,GO:0030004,GO:0030334,GO:0030336,GO:0030595,GO:0030641,GO:0031323,GO:0031347,GO:0031348,GO:0032101,GO:0032102,GO:0032879,GO:0033860,GO:0035690,GO:0038023,GO:0040011,GO:0040012,GO:0040013,GO:0042221,GO:0042325,GO:0042330,GO:0042493,GO:0042592,GO:0042742,GO:0042802,GO:0043207,GO:0043549,GO:0045088,GO:0045595,GO:0045824,GO:0045851,GO:0048519,GO:0048523,GO:0048583,GO:0048585,GO:0048870,GO:0048878,GO:0050727,GO:0050728,GO:0050776,GO:0050777,GO:0050789,GO:0050790,GO:0050793,GO:0050794,GO:0050801,GO:0050896,GO:0050900,GO:0050920,GO:0050922,GO:0051174,GO:0051179,GO:0051239,GO:0051241,GO:0051270,GO:0051271,GO:0051338,GO:0051341,GO:0051452,GO:0051453,GO:0051674,GO:0051704,GO:0051707,GO:0051716,GO:0055067,GO:0055080,GO:0055082,GO:0060089,GO:0060263,GO:0060264,GO:0060266,GO:0060268,GO:0060284,GO:0060326,GO:0065007,GO:0065008,GO:0065009,GO:0070887,GO:0071675,GO:0071676,GO:0071840,GO:0080134,GO:0090025,GO:0090027,GO:0090382,GO:0090383,GO:0098542,GO:0098771,GO:1902622,GO:1902623,GO:1905521,GO:1905522,GO:2000145,GO:2000146,GO:2000508,GO:2000509;em_PFAMs=;em_KEGG_Pathway=ko05162,map05162
HiC_scaffold_4047	AUGUSTUS	intron	1206	3550	1.0	-	.	ID=g14542.t1.intron1;Parent=g14542.t1
HiC_scaffold_4047	AUGUSTUS	exon	3551	3641	.	-	.	ID=g14542.t1.exon2;Parent=g14542.t1
HiC_scaffold_4047	AUGUSTUS	CDS	3551	3641	1.0	-	0	ID=g14542.t1.CDS2;Parent=g14542.t1
HiC_scaffold_4047	AUGUSTUS	start_codon	3639	3641	.	-	0	ID=g14542.t1.start1;Parent=g14542.t1
HiC_scaffold_405	AUGUSTUS	stop_codon	263	265	.	-	0	ID=g14543.t1.stop1;Parent=g14543.t1
HiC_scaffold_405	AUGUSTUS	exon	263	534	.	-	.	ID=g14543.t1.exon1;Parent=g14543.t1
HiC_scaffold_405	AUGUSTUS	CDS	263	534	0.98	-	2	ID=g14543.t1.CDS1;Parent=g14543.t1
HiC_scaffold_405	AUGUSTUS	gene	263	2560	.	-	.	ID=g14543
HiC_scaffold_405	AUGUSTUS	mRNA	263	2560	0.98	-	.	ID=g14543.t1;Parent=g14543;em_target=9612.ENSCAFP00000021077;em_score=416.4;em_evalue=3.3e-128;em_tcov=.;em_OGs=COG0666@1|root,KOG0504@2759|Eukaryota,38FN3@33154|Opisthokonta,3BJ06@33208|Metazoa,3CUBB@33213|Bilateria,481SR@7711|Chordata,48XZ5@7742|Vertebrata,3J7BG@40674|Mammalia,3ENAT@33554|Carnivora;em_COG_cat=S;em_desc=Ankyrin repeat and SOCS box;em_max_annot_lvl=33208|Metazoa;em_Preferred_name=ASB16;em_KEGG_ko=ko:K10338;em_BRITE=ko00000,ko04121;em_PFAMs=Ank,Ank_2,Ank_4,Ank_5,SOCS_box;em_GOs=GO:0000151,GO:0003674,GO:0003824,GO:0004842,GO:0005488,GO:0005515,GO:0005575,GO:0005622,GO:0005623,GO:0005634,GO:0005737,GO:0005829,GO:0006464,GO:0006807,GO:0008150,GO:0008152,GO:0009987,GO:0016567,GO:0016740,GO:0019538,GO:0019787,GO:0019899,GO:0031625,GO:0032446,GO:0032991,GO:0036211,GO:0043170,GO:0043226,GO:0043227,GO:0043229,GO:0043231,GO:0043412,GO:0043687,GO:0044237,GO:0044238,GO:0044260,GO:0044267,GO:0044389,GO:0044424,GO:0044444,GO:0044464,GO:0070647,GO:0071704,GO:0140096,GO:1901564,GO:1902494,GO:1990234
HiC_scaffold_405	AUGUSTUS	intron	535	2259	1.0	-	.	ID=g14543.t1.intron1;Parent=g14543.t1
HiC_scaffold_405	AUGUSTUS	exon	2260	2560	.	-	.	ID=g14543.t1.exon2;Parent=g14543.t1
HiC_scaffold_405	AUGUSTUS	CDS	2260	2560	1.0	-	0	ID=g14543.t1.CDS2;Parent=g14543.t1
HiC_scaffold_405	AUGUSTUS	start_codon	2558	2560	.	-	0	ID=g14543.t1.start1;Parent=g14543.t1
HiC_scaffold_405	AUGUSTUS	stop_codon	7183	7185	.	-	0	ID=g14544.t1.stop1;Parent=g14544.t1
HiC_scaffold_405	AUGUSTUS	exon	7183	7274	.	-	.	ID=g14544.t1.exon1;Parent=g14544.t1
HiC_scaffold_405	AUGUSTUS	CDS	7183	7274	0.99	-	2	ID=g14544.t1.CDS1;Parent=g14544.t1
HiC_scaffold_405	AUGUSTUS	gene	7183	16773	.	-	.	ID=g14544
HiC_scaffold_405	AUGUSTUS	mRNA	7183	16773	.	-	.	ID=g14544.t1;Parent=g14544;em_target=9668.ENSMPUP00000009427;em_score=721.6;em_evalue=5.5e-220;em_tcov=.;em_OGs=28NJS@1|root,2QV5E@2759|Eukaryota,38GT6@33154|Opisthokonta,3BD0X@33208|Metazoa,3D40I@33213|Bilateria,48A3R@7711|Chordata,4963A@7742|Vertebrata,3JF0J@40674|Mammalia,3EQMF@33554|Carnivora;em_COG_cat=S;em_desc=Chromosome 17 open reading frame 53;em_max_annot_lvl=33208|Metazoa;em_Preferred_name=C17orf53;em_PFAMs=DUF4539
HiC_scaffold_405	AUGUSTUS	intron	7275	9888	1.0	-	.	ID=g14544.t1.intron1;Parent=g14544.t1
HiC_scaffold_405	AUGUSTUS	exon	9889	10003	.	-	.	ID=g14544.t1.exon2;Parent=g14544.t1
HiC_scaffold_405	AUGUSTUS	CDS	9889	10003	1.0	-	0	ID=g14544.t1.CDS2;Parent=g14544.t1
HiC_scaffold_405	AUGUSTUS	intron	10004	11980	1.0	-	.	ID=g14544.t1.intron2;Parent=g14544.t1
HiC_scaffold_405	AUGUSTUS	exon	11981	12106	.	-	.	ID=g14544.t1.exon3;Parent=g14544.t1
HiC_scaffold_405	AUGUSTUS	CDS	11981	12106	1.0	-	0	ID=g14544.t1.CDS3;Parent=g14544.t1
HiC_scaffold_405	AUGUSTUS	intron	12107	12399	1.0	-	.	ID=g14544.t1.intron3;Parent=g14544.t1
HiC_scaffold_405	AUGUSTUS	exon	12400	12485	.	-	.	ID=g14544.t1.exon4;Parent=g14544.t1
HiC_scaffold_405	AUGUSTUS	CDS	12400	12485	1.0	-	2	ID=g14544.t1.CDS4;Parent=g14544.t1
HiC_scaffold_405	AUGUSTUS	intron	12486	12672	1.0	-	.	ID=g14544.t1.intron4;Parent=g14544.t1
HiC_scaffold_405	AUGUSTUS	exon	12673	12781	.	-	.	ID=g14544.t1.exon5;Parent=g14544.t1
HiC_scaffold_405	AUGUSTUS	CDS	12673	12781	1.0	-	0	ID=g14544.t1.CDS5;Parent=g14544.t1
HiC_scaffold_405	AUGUSTUS	intron	12782	13580	1.0	-	.	ID=g14544.t1.intron5;Parent=g14544.t1
HiC_scaffold_405	AUGUSTUS	exon	13581	13721	.	-	.	ID=g14544.t1.exon6;Parent=g14544.t1
HiC_scaffold_405	AUGUSTUS	CDS	13581	13721	1.0	-	0	ID=g14544.t1.CDS6;Parent=g14544.t1
HiC_scaffold_405	AUGUSTUS	intron	13722	14840	1.0	-	.	ID=g14544.t1.intron6;Parent=g14544.t1
HiC_scaffold_405	AUGUSTUS	exon	14841	14924	.	-	.	ID=g14544.t1.exon7;Parent=g14544.t1
HiC_scaffold_405	AUGUSTUS	CDS	14841	14924	1.0	-	0	ID=g14544.t1.CDS7;Parent=g14544.t1
HiC_scaffold_405	AUGUSTUS	intron	14925	16074	1.0	-	.	ID=g14544.t1.intron7;Parent=g14544.t1
HiC_scaffold_405	AUGUSTUS	exon	16075	16202	.	-	.	ID=g14544.t1.exon8;Parent=g14544.t1
HiC_scaffold_405	AUGUSTUS	CDS	16075	16202	0.93	-	2	ID=g14544.t1.CDS8;Parent=g14544.t1
HiC_scaffold_405	AUGUSTUS	intron	16203	16607	0.93	-	.	ID=g14544.t1.intron8;Parent=g14544.t1
HiC_scaffold_405	AUGUSTUS	exon	16608	16773	.	-	.	ID=g14544.t1.exon9;Parent=g14544.t1
HiC_scaffold_405	AUGUSTUS	CDS	16608	16773	0.65	-	0	ID=g14544.t1.CDS9;Parent=g14544.t1
HiC_scaffold_405	AUGUSTUS	start_codon	16771	16773	.	-	0	ID=g14544.t1.start1;Parent=g14544.t1
HiC_scaffold_406	AUGUSTUS	start_codon	11493	11495	.	+	0	ID=g14545.t1.start1;Parent=g14545.t1
HiC_scaffold_406	AUGUSTUS	exon	11493	11527	.	+	.	ID=g14545.t1.exon1;Parent=g14545.t1
HiC_scaffold_406	AUGUSTUS	CDS	11493	11527	1.0	+	0	ID=g14545.t1.CDS1;Parent=g14545.t1
HiC_scaffold_406	AUGUSTUS	gene	11493	14002	.	+	.	ID=g14545
HiC_scaffold_406	AUGUSTUS	mRNA	11493	14002	1.0	+	.	ID=g14545.t1;Parent=g14545;em_target=9707.XP_004407327.1;em_score=699.1;em_evalue=3.1e-213;em_tcov=.;em_OGs=2C7Y0@1|root,2QU8U@2759|Eukaryota,38DIY@33154|Opisthokonta,3BJW4@33208|Metazoa,3D1ZD@33213|Bilateria,4803Y@7711|Chordata,4923V@7742|Vertebrata,3JEZE@40674|Mammalia,3EEKV@33554|Carnivora;em_COG_cat=S;em_desc=Transmembrane and ubiquitin-like domain containing 2;em_max_annot_lvl=33208|Metazoa;em_Preferred_name=TMUB2;em_PFAMs=ubiquitin;em_GOs=
HiC_scaffold_406	AUGUSTUS	intron	11528	12817	1.0	+	.	ID=g14545.t1.intron1;Parent=g14545.t1
HiC_scaffold_406	gmst	start_codon	12306	12308	64.796253	+	0	ID=g14545.t2.start1;Parent=g14545.t2
HiC_scaffold_406	gmst	CDS	12306	12310	64.796253	+	0	ID=g14545.t2.CDS1;Parent=g14545.t2
HiC_scaffold_406	gmst	exon	12306	12310	64.796253	+	0	ID=g14545.t2.exon1;Parent=g14545.t2
HiC_scaffold_406	gmst	mRNA	12306	14002	.	+	.	ID=g14545.t2;Parent=g14545;em_target=9707.XP_004407327.1;em_score=674.1;em_evalue=1.1e-205;em_tcov=.;em_OGs=2C7Y0@1|root,2QU8U@2759|Eukaryota,38DIY@33154|Opisthokonta,3BJW4@33208|Metazoa,3D1ZD@33213|Bilateria,4803Y@7711|Chordata,4923V@7742|Vertebrata,3JEZE@40674|Mammalia,3EEKV@33554|Carnivora;em_COG_cat=S;em_desc=Transmembrane and ubiquitin-like domain containing 2;em_max_annot_lvl=33208|Metazoa;em_Preferred_name=TMUB2;em_PFAMs=ubiquitin;em_GOs=
HiC_scaffold_406	gmst	intron	12311	12817	64.796253	+	0	ID=g14545.t2.intron1;Parent=g14545.t2
HiC_scaffold_406	AUGUSTUS	exon	12818	13384	.	+	.	ID=g14545.t1.exon2;Parent=g14545.t1
HiC_scaffold_406	AUGUSTUS	CDS	12818	13384	1.0	+	1	ID=g14545.t1.CDS2;Parent=g14545.t1
HiC_scaffold_406	gmst	CDS	12818	13384	64.796253	+	1	ID=g14545.t2.CDS2;Parent=g14545.t2
HiC_scaffold_406	gmst	exon	12818	13384	64.796253	+	1	ID=g14545.t2.exon2;Parent=g14545.t2
HiC_scaffold_406	AUGUSTUS	intron	13385	13635	1.0	+	.	ID=g14545.t1.intron2;Parent=g14545.t1
HiC_scaffold_406	gmst	intron	13385	13635	64.796253	+	0	ID=g14545.t2.intron2;Parent=g14545.t2
HiC_scaffold_406	AUGUSTUS	exon	13636	14002	.	+	.	ID=g14545.t1.exon3;Parent=g14545.t1
HiC_scaffold_406	AUGUSTUS	CDS	13636	14002	1.0	+	1	ID=g14545.t1.CDS3;Parent=g14545.t1
HiC_scaffold_406	gmst	CDS	13636	14002	64.796253	+	1	ID=g14545.t2.CDS3;Parent=g14545.t2
HiC_scaffold_406	gmst	exon	13636	14002	64.796253	+	1	ID=g14545.t2.exon3;Parent=g14545.t2
HiC_scaffold_406	AUGUSTUS	stop_codon	14000	14002	.	+	0	ID=g14545.t1.stop1;Parent=g14545.t1
HiC_scaffold_406	gmst	stop_codon	14000	14002	64.796253	+	0	ID=g14545.t2.stop1;Parent=g14545.t2
HiC_scaffold_406	AUGUSTUS	stop_codon	17483	17485	.	-	0	ID=g14546.t1.stop1;Parent=g14546.t1
HiC_scaffold_406	AUGUSTUS	stop_codon	17483	17485	.	-	0	ID=g14546.t2.stop1;Parent=g14546.t2
HiC_scaffold_406	AUGUSTUS	exon	17483	17631	.	-	.	ID=g14546.t1.exon1;Parent=g14546.t1
HiC_scaffold_406	AUGUSTUS	exon	17483	17631	.	-	.	ID=g14546.t2.exon1;Parent=g14546.t2
HiC_scaffold_406	AUGUSTUS	CDS	17483	17631	1.0	-	2	ID=g14546.t1.CDS1;Parent=g14546.t1
HiC_scaffold_406	AUGUSTUS	CDS	17483	17631	1.0	-	2	ID=g14546.t2.CDS1;Parent=g14546.t2
HiC_scaffold_406	AUGUSTUS	gene	17483	21008	.	-	.	ID=g14546
HiC_scaffold_406	AUGUSTUS	mRNA	17483	21008	1.0	-	.	ID=g14546.t1;Parent=g14546;em_target=109478.XP_005863891.1;em_score=795.3;em_evalue=2.5e-243;em_tcov=.;em_OGs=28MAF@1|root,2QTTX@2759|Eukaryota,39J59@33154|Opisthokonta,3CNUJ@33208|Metazoa,3E513@33213|Bilateria,48RJW@7711|Chordata,49N5W@7742|Vertebrata,3JQ5T@40674|Mammalia,4KS7M@9397|Chiroptera;em_COG_cat=K;em_desc=Component of the transcription regulatory histone acetylation (HAT) complex SAGA, a multiprotein complex that activates transcription by remodeling chromatin and mediating histone acetylation and deubiquitination. Within the SAGA complex, participates in a subcomplex that specifically deubiquitinates both histones H2A and H2B. The SAGA complex is recruited to specific gene promoters by activators such as MYC, where it is required for transcription. Required for nuclear receptor-mediated transactivation. Within the complex, it is required to recruit USP22 and ENY2 into the SAGA complex. Regulates H2B monoubiquitination (H2Bub1) levels. Affects subcellular distribution of ENY2, USP22 and ATXN7L3B;em_max_annot_lvl=33208|Metazoa;em_Preferred_name=atxn7l3;em_PFAMs=SCA7,Sgf11;em_KEGG_ko=ko:K11363;em_BRITE=ko00000,ko03021,ko03036;em_GOs=GO:0000123,GO:0000124,GO:0003674,GO:0003712,GO:0003713,GO:0005575,GO:0005622,GO:0005623,GO:0005634,GO:0005654,GO:0006355,GO:0008150,GO:0009889,GO:0009891,GO:0009893,GO:0010468,GO:0010556,GO:0010557,GO:0010604,GO:0010628,GO:0019219,GO:0019222,GO:0031248,GO:0031323,GO:0031325,GO:0031326,GO:0031328,GO:0031974,GO:0031981,GO:0032991,GO:0043226,GO:0043227,GO:0043229,GO:0043231,GO:0043233,GO:0044422,GO:0044424,GO:0044428,GO:0044446,GO:0044451,GO:0044464,GO:0045893,GO:0045935,GO:0048518,GO:0048522,GO:0050789,GO:0050794,GO:0051171,GO:0051173,GO:0051252,GO:0051254,GO:0060255,GO:0065007,GO:0070013,GO:0070461,GO:0080090,GO:0140110,GO:1902493,GO:1902494,GO:1902680,GO:1903506,GO:1903508,GO:1905368,GO:1990234,GO:2000112,GO:2001141
HiC_scaffold_406	AUGUSTUS	mRNA	17483	21008	1.0	-	.	ID=g14546.t2;Parent=g14546;em_target=9986.ENSOCUP00000007446;em_score=774.0;em_evalue=6.6e-237;em_tcov=.;em_OGs=28MAF@1|root,2QTTX@2759|Eukaryota,39J59@33154|Opisthokonta,3CNUJ@33208|Metazoa,3E513@33213|Bilateria,48RJW@7711|Chordata,49N5W@7742|Vertebrata,3JQ5T@40674|Mammalia,35VVG@314146|Euarchontoglires;em_COG_cat=K;em_desc=Component of the transcription regulatory histone acetylation (HAT) complex SAGA, a multiprotein complex that activates transcription by remodeling chromatin and mediating histone acetylation and deubiquitination. Within the SAGA complex, participates in a subcomplex that specifically deubiquitinates both histones H2A and H2B. The SAGA complex is recruited to specific gene promoters by activators such as MYC, where it is required for transcription. Required for nuclear receptor-mediated transactivation. Within the complex, it is required to recruit USP22 and ENY2 into the SAGA complex. Regulates H2B monoubiquitination (H2Bub1) levels. Affects subcellular distribution of ENY2, USP22 and ATXN7L3B;em_max_annot_lvl=33208|Metazoa;em_Preferred_name=atxn7l3;em_PFAMs=SCA7,Sgf11;em_KEGG_ko=ko:K11363;em_BRITE=ko00000,ko03021,ko03036;em_GOs=GO:0000123,GO:0000124,GO:0003674,GO:0003712,GO:0003713,GO:0005575,GO:0005622,GO:0005623,GO:0005634,GO:0005654,GO:0006355,GO:0008150,GO:0009889,GO:0009891,GO:0009893,GO:0010468,GO:0010556,GO:0010557,GO:0010604,GO:0010628,GO:0019219,GO:0019222,GO:0031248,GO:0031323,GO:0031325,GO:0031326,GO:0031328,GO:0031974,GO:0031981,GO:0032991,GO:0043226,GO:0043227,GO:0043229,GO:0043231,GO:0043233,GO:0044422,GO:0044424,GO:0044428,GO:0044446,GO:0044451,GO:0044464,GO:0045893,GO:0045935,GO:0048518,GO:0048522,GO:0050789,GO:0050794,GO:0051171,GO:0051173,GO:0051252,GO:0051254,GO:0060255,GO:0065007,GO:0070013,GO:0070461,GO:0080090,GO:0140110,GO:1902493,GO:1902494,GO:1902680,GO:1903506,GO:1903508,GO:1905368,GO:1990234,GO:2000112,GO:2001141
HiC_scaffold_406	AUGUSTUS	intron	17632	17742	1.0	-	.	ID=g14546.t1.intron1;Parent=g14546.t1
HiC_scaffold_406	AUGUSTUS	intron	17632	17742	1.0	-	.	ID=g14546.t2.intron1;Parent=g14546.t2
HiC_scaffold_406	AUGUSTUS	exon	17743	17900	.	-	.	ID=g14546.t1.exon2;Parent=g14546.t1
HiC_scaffold_406	AUGUSTUS	exon	17743	17900	.	-	.	ID=g14546.t2.exon2;Parent=g14546.t2
HiC_scaffold_406	AUGUSTUS	CDS	17743	17900	1.0	-	1	ID=g14546.t1.CDS2;Parent=g14546.t1
HiC_scaffold_406	AUGUSTUS	CDS	17743	17900	1.0	-	1	ID=g14546.t2.CDS2;Parent=g14546.t2
HiC_scaffold_406	AUGUSTUS	intron	17901	17993	1.0	-	.	ID=g14546.t1.intron2;Parent=g14546.t1
HiC_scaffold_406	AUGUSTUS	intron	17901	17993	1.0	-	.	ID=g14546.t2.intron2;Parent=g14546.t2
HiC_scaffold_406	AUGUSTUS	exon	17994	18065	.	-	.	ID=g14546.t1.exon3;Parent=g14546.t1
HiC_scaffold_406	AUGUSTUS	exon	17994	18065	.	-	.	ID=g14546.t2.exon3;Parent=g14546.t2
HiC_scaffold_406	AUGUSTUS	CDS	17994	18065	1.0	-	1	ID=g14546.t1.CDS3;Parent=g14546.t1
HiC_scaffold_406	AUGUSTUS	CDS	17994	18065	1.0	-	1	ID=g14546.t2.CDS3;Parent=g14546.t2
HiC_scaffold_406	AUGUSTUS	intron	18066	18339	1.0	-	.	ID=g14546.t1.intron3;Parent=g14546.t1
HiC_scaffold_406	AUGUSTUS	intron	18066	18339	1.0	-	.	ID=g14546.t2.intron3;Parent=g14546.t2
HiC_scaffold_406	AUGUSTUS	exon	18340	18383	.	-	.	ID=g14546.t1.exon4;Parent=g14546.t1
HiC_scaffold_406	AUGUSTUS	exon	18340	18383	.	-	.	ID=g14546.t2.exon4;Parent=g14546.t2
HiC_scaffold_406	AUGUSTUS	CDS	18340	18383	1.0	-	0	ID=g14546.t1.CDS4;Parent=g14546.t1
HiC_scaffold_406	AUGUSTUS	CDS	18340	18383	1.0	-	0	ID=g14546.t2.CDS4;Parent=g14546.t2
HiC_scaffold_406	AUGUSTUS	intron	18384	18655	1.0	-	.	ID=g14546.t1.intron4;Parent=g14546.t1
HiC_scaffold_406	AUGUSTUS	intron	18384	18655	1.0	-	.	ID=g14546.t2.intron4;Parent=g14546.t2
HiC_scaffold_406	AUGUSTUS	exon	18656	18724	.	-	.	ID=g14546.t1.exon5;Parent=g14546.t1
HiC_scaffold_406	AUGUSTUS	exon	18656	18724	.	-	.	ID=g14546.t2.exon5;Parent=g14546.t2
HiC_scaffold_406	AUGUSTUS	CDS	18656	18724	1.0	-	0	ID=g14546.t1.CDS5;Parent=g14546.t1
HiC_scaffold_406	AUGUSTUS	CDS	18656	18724	1.0	-	0	ID=g14546.t2.CDS5;Parent=g14546.t2
HiC_scaffold_406	AUGUSTUS	intron	18725	19040	1.0	-	.	ID=g14546.t1.intron5;Parent=g14546.t1
HiC_scaffold_406	AUGUSTUS	intron	18725	19040	1.0	-	.	ID=g14546.t2.intron5;Parent=g14546.t2
HiC_scaffold_406	AUGUSTUS	exon	19041	19069	.	-	.	ID=g14546.t1.exon6;Parent=g14546.t1
HiC_scaffold_406	AUGUSTUS	exon	19041	19069	.	-	.	ID=g14546.t2.exon6;Parent=g14546.t2
HiC_scaffold_406	AUGUSTUS	CDS	19041	19069	1.0	-	2	ID=g14546.t1.CDS6;Parent=g14546.t1
HiC_scaffold_406	AUGUSTUS	CDS	19041	19069	1.0	-	2	ID=g14546.t2.CDS6;Parent=g14546.t2
HiC_scaffold_406	AUGUSTUS	intron	19070	19277	1.0	-	.	ID=g14546.t1.intron6;Parent=g14546.t1
HiC_scaffold_406	AUGUSTUS	intron	19070	19277	1.0	-	.	ID=g14546.t2.intron6;Parent=g14546.t2
HiC_scaffold_406	AUGUSTUS	exon	19278	19323	.	-	.	ID=g14546.t2.exon7;Parent=g14546.t2
HiC_scaffold_406	AUGUSTUS	CDS	19278	19323	1.0	-	0	ID=g14546.t2.CDS7;Parent=g14546.t2
HiC_scaffold_406	AUGUSTUS	exon	19278	19344	.	-	.	ID=g14546.t1.exon7;Parent=g14546.t1
HiC_scaffold_406	AUGUSTUS	CDS	19278	19344	1.0	-	0	ID=g14546.t1.CDS7;Parent=g14546.t1
HiC_scaffold_406	AUGUSTUS	intron	19324	19651	1.0	-	.	ID=g14546.t2.intron7;Parent=g14546.t2
HiC_scaffold_406	AUGUSTUS	intron	19345	19651	1.0	-	.	ID=g14546.t1.intron7;Parent=g14546.t1
HiC_scaffold_406	AUGUSTUS	exon	19652	19674	.	-	.	ID=g14546.t1.exon8;Parent=g14546.t1
HiC_scaffold_406	AUGUSTUS	exon	19652	19674	.	-	.	ID=g14546.t2.exon8;Parent=g14546.t2
HiC_scaffold_406	AUGUSTUS	CDS	19652	19674	1.0	-	2	ID=g14546.t1.CDS8;Parent=g14546.t1
HiC_scaffold_406	AUGUSTUS	CDS	19652	19674	1.0	-	2	ID=g14546.t2.CDS8;Parent=g14546.t2
HiC_scaffold_406	AUGUSTUS	intron	19675	19872	1.0	-	.	ID=g14546.t1.intron8;Parent=g14546.t1
HiC_scaffold_406	AUGUSTUS	intron	19675	19872	1.0	-	.	ID=g14546.t2.intron8;Parent=g14546.t2
HiC_scaffold_406	AUGUSTUS	exon	19873	19970	.	-	.	ID=g14546.t1.exon9;Parent=g14546.t1
HiC_scaffold_406	AUGUSTUS	exon	19873	19970	.	-	.	ID=g14546.t2.exon9;Parent=g14546.t2
HiC_scaffold_406	AUGUSTUS	CDS	19873	19970	1.0	-	1	ID=g14546.t1.CDS9;Parent=g14546.t1
HiC_scaffold_406	AUGUSTUS	CDS	19873	19970	1.0	-	1	ID=g14546.t2.CDS9;Parent=g14546.t2
HiC_scaffold_406	AUGUSTUS	intron	19971	20140	1.0	-	.	ID=g14546.t1.intron9;Parent=g14546.t1
HiC_scaffold_406	AUGUSTUS	intron	19971	20140	1.0	-	.	ID=g14546.t2.intron9;Parent=g14546.t2
HiC_scaffold_406	AUGUSTUS	exon	20141	20312	.	-	.	ID=g14546.t1.exon10;Parent=g14546.t1
HiC_scaffold_406	AUGUSTUS	exon	20141	20312	.	-	.	ID=g14546.t2.exon10;Parent=g14546.t2
HiC_scaffold_406	AUGUSTUS	CDS	20141	20312	1.0	-	2	ID=g14546.t1.CDS10;Parent=g14546.t1
HiC_scaffold_406	AUGUSTUS	CDS	20141	20312	1.0	-	2	ID=g14546.t2.CDS10;Parent=g14546.t2
HiC_scaffold_406	AUGUSTUS	intron	20313	20527	1.0	-	.	ID=g14546.t1.intron10;Parent=g14546.t1
HiC_scaffold_406	AUGUSTUS	intron	20313	20527	1.0	-	.	ID=g14546.t2.intron10;Parent=g14546.t2
HiC_scaffold_406	AUGUSTUS	exon	20528	20660	.	-	.	ID=g14546.t1.exon11;Parent=g14546.t1
HiC_scaffold_406	AUGUSTUS	exon	20528	20660	.	-	.	ID=g14546.t2.exon11;Parent=g14546.t2
HiC_scaffold_406	AUGUSTUS	CDS	20528	20660	1.0	-	0	ID=g14546.t1.CDS11;Parent=g14546.t1
HiC_scaffold_406	AUGUSTUS	CDS	20528	20660	1.0	-	0	ID=g14546.t2.CDS11;Parent=g14546.t2
HiC_scaffold_406	AUGUSTUS	intron	20661	20957	1.0	-	.	ID=g14546.t1.intron11;Parent=g14546.t1
HiC_scaffold_406	AUGUSTUS	intron	20661	20957	1.0	-	.	ID=g14546.t2.intron11;Parent=g14546.t2
HiC_scaffold_406	AUGUSTUS	exon	20958	21008	.	-	.	ID=g14546.t1.exon12;Parent=g14546.t1
HiC_scaffold_406	AUGUSTUS	exon	20958	21008	.	-	.	ID=g14546.t2.exon12;Parent=g14546.t2
HiC_scaffold_406	AUGUSTUS	CDS	20958	21008	1.0	-	0	ID=g14546.t1.CDS12;Parent=g14546.t1
HiC_scaffold_406	AUGUSTUS	CDS	20958	21008	1.0	-	0	ID=g14546.t2.CDS12;Parent=g14546.t2
HiC_scaffold_406	AUGUSTUS	start_codon	21006	21008	.	-	0	ID=g14546.t1.start1;Parent=g14546.t1
HiC_scaffold_406	AUGUSTUS	start_codon	21006	21008	.	-	0	ID=g14546.t2.start1;Parent=g14546.t2
HiC_scaffold_406	AUGUSTUS	stop_codon	30214	30216	.	-	0	ID=g14547.t2.stop1;Parent=g14547.t2
HiC_scaffold_406	gmst	stop_codon	30214	30216	172.486672	-	0	ID=g14547.t1.stop1;Parent=g14547.t1
HiC_scaffold_406	AUGUSTUS	exon	30214	30339	.	-	.	ID=g14547.t2.exon1;Parent=g14547.t2
HiC_scaffold_406	AUGUSTUS	CDS	30214	30339	1.0	-	0	ID=g14547.t2.CDS1;Parent=g14547.t2
HiC_scaffold_406	gmst	CDS	30214	30339	172.486672	-	0	ID=g14547.t1.CDS1;Parent=g14547.t1
HiC_scaffold_406	gmst	exon	30214	30339	172.486672	-	0	ID=g14547.t1.exon1;Parent=g14547.t1
HiC_scaffold_406	gmst	mRNA	30214	35735	.	-	.	ID=g14547.t1;Parent=g14547;em_target=9668.ENSMPUP00000009381;em_score=1307.1;em_evalue=0.0;em_tcov=.;em_OGs=COG5648@1|root,KOG0381@2759|Eukaryota,38B8E@33154|Opisthokonta,3BG2H@33208|Metazoa,3CU5Z@33213|Bilateria,4899S@7711|Chordata,48YB1@7742|Vertebrata,3J5NT@40674|Mammalia,3EMPJ@33554|Carnivora;em_COG_cat=K;em_desc=Upstream binding transcription factor, RNA polymerase I;em_max_annot_lvl=33208|Metazoa;em_Preferred_name=UBTF;em_KEGG_ko=ko:K09273;em_BRITE=ko00000,ko03000,ko03021;em_PFAMs=HMG_box,HMG_box_2,HMG_box_5;em_GOs=GO:0000183,GO:0000976,GO:0000981,GO:0000987,GO:0001013,GO:0001046,GO:0001047,GO:0001067,GO:0001163,GO:0001164,GO:0001165,GO:0001188,GO:0001650,GO:0003674,GO:0003676,GO:0003677,GO:0003682,GO:0003690,GO:0003700,GO:0005488,GO:0005515,GO:0005575,GO:0005622,GO:0005623,GO:0005634,GO:0005654,GO:0005730,GO:0006139,GO:0006325,GO:0006342,GO:0006351,GO:0006352,GO:0006353,GO:0006354,GO:0006355,GO:0006356,GO:0006357,GO:0006360,GO:0006361,GO:0006362,GO:0006363,GO:0006725,GO:0006807,GO:0006996,GO:0008150,GO:0008152,GO:0009058,GO:0009059,GO:0009889,GO:0009890,GO:0009891,GO:0009892,GO:0009893,GO:0009987,GO:0010033,GO:0010467,GO:0010468,GO:0010556,GO:0010557,GO:0010558,GO:0010604,GO:0010605,GO:0010628,GO:0010629,GO:0016043,GO:0016070,GO:0016458,GO:0018130,GO:0019219,GO:0019222,GO:0019438,GO:0022607,GO:0031323,GO:0031324,GO:0031325,GO:0031326,GO:0031327,GO:0031328,GO:0031974,GO:0031981,GO:0032774,GO:0034097,GO:0034622,GO:0034641,GO:0034645,GO:0034654,GO:0040029,GO:0042221,GO:0043170,GO:0043226,GO:0043227,GO:0043228,GO:0043229,GO:0043231,GO:0043232,GO:0043233,GO:0043565,GO:0043933,GO:0044085,GO:0044212,GO:0044237,GO:0044238,GO:0044249,GO:0044260,GO:0044271,GO:0044422,GO:0044424,GO:0044428,GO:0044446,GO:0044452,GO:0044464,GO:0045814,GO:0045892,GO:0045893,GO:0045934,GO:0045935,GO:0045943,GO:0046483,GO:0048518,GO:0048519,GO:0048522,GO:0048523,GO:0050789,GO:0050794,GO:0050896,GO:0051171,GO:0051172,GO:0051173,GO:0051252,GO:0051253,GO:0051254,GO:0051276,GO:0051716,GO:0060255,GO:0065003,GO:0065004,GO:0065007,GO:0070013,GO:0070887,GO:0070897,GO:0071310,GO:0071345,GO:0071704,GO:0071824,GO:0071840,GO:0080090,GO:0090304,GO:0097110,GO:0097159,GO:0097659,GO:0140110,GO:1901360,GO:1901362,GO:1901363,GO:1901576,GO:1902679,GO:1902680,GO:1903506,GO:1903507,GO:1903508,GO:1990823,GO:1990830,GO:1990837,GO:2000112,GO:2000113,GO:2001141
HiC_scaffold_406	gmst	gene	30214	37420	.	-	.	ID=g14547
HiC_scaffold_406	AUGUSTUS	mRNA	30214	37420	.	-	.	ID=g14547.t2;Parent=g14547;em_target=9668.ENSMPUP00000009381;em_score=1307.1;em_evalue=0.0;em_tcov=.;em_OGs=COG5648@1|root,KOG0381@2759|Eukaryota,38B8E@33154|Opisthokonta,3BG2H@33208|Metazoa,3CU5Z@33213|Bilateria,4899S@7711|Chordata,48YB1@7742|Vertebrata,3J5NT@40674|Mammalia,3EMPJ@33554|Carnivora;em_COG_cat=K;em_desc=Upstream binding transcription factor, RNA polymerase I;em_max_annot_lvl=33208|Metazoa;em_Preferred_name=UBTF;em_KEGG_ko=ko:K09273;em_BRITE=ko00000,ko03000,ko03021;em_PFAMs=HMG_box,HMG_box_2,HMG_box_5;em_GOs=GO:0000183,GO:0000976,GO:0000981,GO:0000987,GO:0001013,GO:0001046,GO:0001047,GO:0001067,GO:0001163,GO:0001164,GO:0001165,GO:0001188,GO:0001650,GO:0003674,GO:0003676,GO:0003677,GO:0003682,GO:0003690,GO:0003700,GO:0005488,GO:0005515,GO:0005575,GO:0005622,GO:0005623,GO:0005634,GO:0005654,GO:0005730,GO:0006139,GO:0006325,GO:0006342,GO:0006351,GO:0006352,GO:0006353,GO:0006354,GO:0006355,GO:0006356,GO:0006357,GO:0006360,GO:0006361,GO:0006362,GO:0006363,GO:0006725,GO:0006807,GO:0006996,GO:0008150,GO:0008152,GO:0009058,GO:0009059,GO:0009889,GO:0009890,GO:0009891,GO:0009892,GO:0009893,GO:0009987,GO:0010033,GO:0010467,GO:0010468,GO:0010556,GO:0010557,GO:0010558,GO:0010604,GO:0010605,GO:0010628,GO:0010629,GO:0016043,GO:0016070,GO:0016458,GO:0018130,GO:0019219,GO:0019222,GO:0019438,GO:0022607,GO:0031323,GO:0031324,GO:0031325,GO:0031326,GO:0031327,GO:0031328,GO:0031974,GO:0031981,GO:0032774,GO:0034097,GO:0034622,GO:0034641,GO:0034645,GO:0034654,GO:0040029,GO:0042221,GO:0043170,GO:0043226,GO:0043227,GO:0043228,GO:0043229,GO:0043231,GO:0043232,GO:0043233,GO:0043565,GO:0043933,GO:0044085,GO:0044212,GO:0044237,GO:0044238,GO:0044249,GO:0044260,GO:0044271,GO:0044422,GO:0044424,GO:0044428,GO:0044446,GO:0044452,GO:0044464,GO:0045814,GO:0045892,GO:0045893,GO:0045934,GO:0045935,GO:0045943,GO:0046483,GO:0048518,GO:0048519,GO:0048522,GO:0048523,GO:0050789,GO:0050794,GO:0050896,GO:0051171,GO:0051172,GO:0051173,GO:0051252,GO:0051253,GO:0051254,GO:0051276,GO:0051716,GO:0060255,GO:0065003,GO:0065004,GO:0065007,GO:0070013,GO:0070887,GO:0070897,GO:0071310,GO:0071345,GO:0071704,GO:0071824,GO:0071840,GO:0080090,GO:0090304,GO:0097110,GO:0097159,GO:0097659,GO:0140110,GO:1901360,GO:1901362,GO:1901363,GO:1901576,GO:1902679,GO:1902680,GO:1903506,GO:1903507,GO:1903508,GO:1990823,GO:1990830,GO:1990837,GO:2000112,GO:2000113,GO:2001141
HiC_scaffold_406	AUGUSTUS	intron	30340	30416	1.0	-	.	ID=g14547.t2.intron1;Parent=g14547.t2
HiC_scaffold_406	gmst	intron	30340	30416	172.486672	-	0	ID=g14547.t1.intron1;Parent=g14547.t1
HiC_scaffold_406	AUGUSTUS	exon	30417	30560	.	-	.	ID=g14547.t2.exon2;Parent=g14547.t2
HiC_scaffold_406	AUGUSTUS	CDS	30417	30560	1.0	-	0	ID=g14547.t2.CDS2;Parent=g14547.t2
HiC_scaffold_406	gmst	CDS	30417	30560	172.486672	-	0	ID=g14547.t1.CDS2;Parent=g14547.t1
HiC_scaffold_406	gmst	exon	30417	30560	172.486672	-	0	ID=g14547.t1.exon2;Parent=g14547.t1
HiC_scaffold_406	AUGUSTUS	intron	30561	30652	1.0	-	.	ID=g14547.t2.intron2;Parent=g14547.t2
HiC_scaffold_406	gmst	intron	30561	30652	172.486672	-	0	ID=g14547.t1.intron2;Parent=g14547.t1
HiC_scaffold_406	AUGUSTUS	exon	30653	30724	.	-	.	ID=g14547.t2.exon3;Parent=g14547.t2
HiC_scaffold_406	AUGUSTUS	CDS	30653	30724	1.0	-	0	ID=g14547.t2.CDS3;Parent=g14547.t2
HiC_scaffold_406	gmst	CDS	30653	30724	172.486672	-	0	ID=g14547.t1.CDS3;Parent=g14547.t1
HiC_scaffold_406	gmst	exon	30653	30724	172.486672	-	0	ID=g14547.t1.exon3;Parent=g14547.t1
HiC_scaffold_406	AUGUSTUS	intron	30725	30829	1.0	-	.	ID=g14547.t2.intron3;Parent=g14547.t2
HiC_scaffold_406	gmst	intron	30725	30829	172.486672	-	0	ID=g14547.t1.intron3;Parent=g14547.t1
HiC_scaffold_406	AUGUSTUS	exon	30830	30877	.	-	.	ID=g14547.t2.exon4;Parent=g14547.t2
HiC_scaffold_406	AUGUSTUS	CDS	30830	30877	1.0	-	0	ID=g14547.t2.CDS4;Parent=g14547.t2
HiC_scaffold_406	gmst	CDS	30830	30877	172.486672	-	0	ID=g14547.t1.CDS4;Parent=g14547.t1
HiC_scaffold_406	gmst	exon	30830	30877	172.486672	-	0	ID=g14547.t1.exon4;Parent=g14547.t1
HiC_scaffold_406	AUGUSTUS	intron	30878	31663	1.0	-	.	ID=g14547.t2.intron4;Parent=g14547.t2
HiC_scaffold_406	gmst	intron	30878	31663	172.486672	-	0	ID=g14547.t1.intron4;Parent=g14547.t1
HiC_scaffold_406	AUGUSTUS	exon	31664	31853	.	-	.	ID=g14547.t2.exon5;Parent=g14547.t2
HiC_scaffold_406	AUGUSTUS	CDS	31664	31853	1.0	-	1	ID=g14547.t2.CDS5;Parent=g14547.t2
HiC_scaffold_406	gmst	CDS	31664	31853	172.486672	-	1	ID=g14547.t1.CDS5;Parent=g14547.t1
HiC_scaffold_406	gmst	exon	31664	31853	172.486672	-	1	ID=g14547.t1.exon5;Parent=g14547.t1
HiC_scaffold_406	AUGUSTUS	intron	31854	31955	1.0	-	.	ID=g14547.t2.intron5;Parent=g14547.t2
HiC_scaffold_406	gmst	intron	31854	31955	172.486672	-	0	ID=g14547.t1.intron5;Parent=g14547.t1
HiC_scaffold_406	AUGUSTUS	exon	31956	32044	.	-	.	ID=g14547.t2.exon6;Parent=g14547.t2
HiC_scaffold_406	AUGUSTUS	CDS	31956	32044	1.0	-	0	ID=g14547.t2.CDS6;Parent=g14547.t2
HiC_scaffold_406	gmst	CDS	31956	32044	172.486672	-	0	ID=g14547.t1.CDS6;Parent=g14547.t1
HiC_scaffold_406	gmst	exon	31956	32044	172.486672	-	0	ID=g14547.t1.exon6;Parent=g14547.t1
HiC_scaffold_406	AUGUSTUS	intron	32045	32455	1.0	-	.	ID=g14547.t2.intron6;Parent=g14547.t2
HiC_scaffold_406	gmst	intron	32045	32455	172.486672	-	0	ID=g14547.t1.intron6;Parent=g14547.t1
HiC_scaffold_406	AUGUSTUS	exon	32456	32566	.	-	.	ID=g14547.t2.exon7;Parent=g14547.t2
HiC_scaffold_406	AUGUSTUS	CDS	32456	32566	1.0	-	0	ID=g14547.t2.CDS7;Parent=g14547.t2
HiC_scaffold_406	gmst	CDS	32456	32566	172.486672	-	0	ID=g14547.t1.CDS7;Parent=g14547.t1
HiC_scaffold_406	gmst	exon	32456	32566	172.486672	-	0	ID=g14547.t1.exon7;Parent=g14547.t1
HiC_scaffold_406	AUGUSTUS	intron	32567	32668	1.0	-	.	ID=g14547.t2.intron7;Parent=g14547.t2
HiC_scaffold_406	gmst	intron	32567	32668	172.486672	-	0	ID=g14547.t1.intron7;Parent=g14547.t1
HiC_scaffold_406	AUGUSTUS	exon	32669	32824	.	-	.	ID=g14547.t2.exon8;Parent=g14547.t2
HiC_scaffold_406	AUGUSTUS	CDS	32669	32824	1.0	-	0	ID=g14547.t2.CDS8;Parent=g14547.t2
HiC_scaffold_406	gmst	CDS	32669	32824	172.486672	-	0	ID=g14547.t1.CDS8;Parent=g14547.t1
HiC_scaffold_406	gmst	exon	32669	32824	172.486672	-	0	ID=g14547.t1.exon8;Parent=g14547.t1
HiC_scaffold_406	AUGUSTUS	intron	32825	33186	1.0	-	.	ID=g14547.t2.intron8;Parent=g14547.t2
HiC_scaffold_406	gmst	intron	32825	33186	172.486672	-	0	ID=g14547.t1.intron8;Parent=g14547.t1
HiC_scaffold_406	AUGUSTUS	exon	33187	33342	.	-	.	ID=g14547.t2.exon9;Parent=g14547.t2
HiC_scaffold_406	AUGUSTUS	CDS	33187	33342	1.0	-	0	ID=g14547.t2.CDS9;Parent=g14547.t2
HiC_scaffold_406	gmst	CDS	33187	33342	172.486672	-	0	ID=g14547.t1.CDS9;Parent=g14547.t1
HiC_scaffold_406	gmst	exon	33187	33342	172.486672	-	0	ID=g14547.t1.exon9;Parent=g14547.t1
HiC_scaffold_406	AUGUSTUS	intron	33343	33438	1.0	-	.	ID=g14547.t2.intron9;Parent=g14547.t2
HiC_scaffold_406	gmst	intron	33343	33438	172.486672	-	0	ID=g14547.t1.intron9;Parent=g14547.t1
HiC_scaffold_406	AUGUSTUS	exon	33439	33552	.	-	.	ID=g14547.t2.exon10;Parent=g14547.t2
HiC_scaffold_406	AUGUSTUS	CDS	33439	33552	1.0	-	0	ID=g14547.t2.CDS10;Parent=g14547.t2
HiC_scaffold_406	gmst	CDS	33439	33552	172.486672	-	0	ID=g14547.t1.CDS10;Parent=g14547.t1
HiC_scaffold_406	gmst	exon	33439	33552	172.486672	-	0	ID=g14547.t1.exon10;Parent=g14547.t1
HiC_scaffold_406	AUGUSTUS	intron	33553	33694	1.0	-	.	ID=g14547.t2.intron10;Parent=g14547.t2
HiC_scaffold_406	gmst	intron	33553	33694	172.486672	-	0	ID=g14547.t1.intron10;Parent=g14547.t1
HiC_scaffold_406	AUGUSTUS	exon	33695	33736	.	-	.	ID=g14547.t2.exon11;Parent=g14547.t2
HiC_scaffold_406	AUGUSTUS	CDS	33695	33736	1.0	-	0	ID=g14547.t2.CDS11;Parent=g14547.t2
HiC_scaffold_406	gmst	CDS	33695	33736	172.486672	-	0	ID=g14547.t1.CDS11;Parent=g14547.t1
HiC_scaffold_406	gmst	exon	33695	33736	172.486672	-	0	ID=g14547.t1.exon11;Parent=g14547.t1
HiC_scaffold_406	AUGUSTUS	intron	33737	34009	1.0	-	.	ID=g14547.t2.intron11;Parent=g14547.t2
HiC_scaffold_406	gmst	intron	33737	34009	172.486672	-	0	ID=g14547.t1.intron11;Parent=g14547.t1
HiC_scaffold_406	AUGUSTUS	exon	34010	34151	.	-	.	ID=g14547.t2.exon12;Parent=g14547.t2
HiC_scaffold_406	AUGUSTUS	CDS	34010	34151	1.0	-	1	ID=g14547.t2.CDS12;Parent=g14547.t2
HiC_scaffold_406	gmst	CDS	34010	34151	172.486672	-	1	ID=g14547.t1.CDS12;Parent=g14547.t1
HiC_scaffold_406	gmst	exon	34010	34151	172.486672	-	1	ID=g14547.t1.exon12;Parent=g14547.t1
HiC_scaffold_406	AUGUSTUS	intron	34152	34320	1.0	-	.	ID=g14547.t2.intron12;Parent=g14547.t2
HiC_scaffold_406	gmst	intron	34152	34320	172.486672	-	0	ID=g14547.t1.intron12;Parent=g14547.t1
HiC_scaffold_406	AUGUSTUS	exon	34321	34454	.	-	.	ID=g14547.t2.exon13;Parent=g14547.t2
HiC_scaffold_406	AUGUSTUS	CDS	34321	34454	1.0	-	0	ID=g14547.t2.CDS13;Parent=g14547.t2
HiC_scaffold_406	gmst	CDS	34321	34454	172.486672	-	0	ID=g14547.t1.CDS13;Parent=g14547.t1
HiC_scaffold_406	gmst	exon	34321	34454	172.486672	-	0	ID=g14547.t1.exon13;Parent=g14547.t1
HiC_scaffold_406	AUGUSTUS	intron	34455	34798	1.0	-	.	ID=g14547.t2.intron13;Parent=g14547.t2
HiC_scaffold_406	gmst	intron	34455	34798	172.486672	-	0	ID=g14547.t1.intron13;Parent=g14547.t1
HiC_scaffold_406	AUGUSTUS	exon	34799	34909	.	-	.	ID=g14547.t2.exon14;Parent=g14547.t2
HiC_scaffold_406	AUGUSTUS	CDS	34799	34909	1.0	-	0	ID=g14547.t2.CDS14;Parent=g14547.t2
HiC_scaffold_406	gmst	CDS	34799	34909	172.486672	-	0	ID=g14547.t1.CDS14;Parent=g14547.t1
HiC_scaffold_406	gmst	exon	34799	34909	172.486672	-	0	ID=g14547.t1.exon14;Parent=g14547.t1
HiC_scaffold_406	AUGUSTUS	intron	34910	35267	1.0	-	.	ID=g14547.t2.intron14;Parent=g14547.t2
HiC_scaffold_406	gmst	intron	34910	35267	172.486672	-	0	ID=g14547.t1.intron14;Parent=g14547.t1
HiC_scaffold_406	AUGUSTUS	exon	35268	35388	.	-	.	ID=g14547.t2.exon15;Parent=g14547.t2
HiC_scaffold_406	AUGUSTUS	CDS	35268	35388	1.0	-	1	ID=g14547.t2.CDS15;Parent=g14547.t2
HiC_scaffold_406	gmst	CDS	35268	35388	172.486672	-	1	ID=g14547.t1.CDS15;Parent=g14547.t1
HiC_scaffold_406	gmst	exon	35268	35388	172.486672	-	1	ID=g14547.t1.exon15;Parent=g14547.t1
HiC_scaffold_406	AUGUSTUS	intron	35389	35670	1.0	-	.	ID=g14547.t2.intron15;Parent=g14547.t2
HiC_scaffold_406	gmst	intron	35389	35670	172.486672	-	0	ID=g14547.t1.intron15;Parent=g14547.t1
HiC_scaffold_406	AUGUSTUS	exon	35671	35735	.	-	.	ID=g14547.t2.exon16;Parent=g14547.t2
HiC_scaffold_406	AUGUSTUS	CDS	35671	35735	0.54	-	0	ID=g14547.t2.CDS16;Parent=g14547.t2
HiC_scaffold_406	gmst	CDS	35671	35735	172.486672	-	0	ID=g14547.t1.CDS16;Parent=g14547.t1
HiC_scaffold_406	gmst	exon	35671	35735	172.486672	-	0	ID=g14547.t1.exon16;Parent=g14547.t1
HiC_scaffold_406	gmst	start_codon	35733	35735	172.486672	-	0	ID=g14547.t1.start1;Parent=g14547.t1
HiC_scaffold_406	AUGUSTUS	intron	35736	37420	0.54	-	.	ID=g14547.t2.intron16;Parent=g14547.t2
HiC_scaffold_4060	AUGUSTUS	intron	1	92	1.0	+	.	ID=g14548.t1.intron1;Parent=g14548.t1
HiC_scaffold_4060	AUGUSTUS	intron	1	92	1.0	+	.	ID=g14548.t2.intron1;Parent=g14548.t2
HiC_scaffold_4060	AUGUSTUS	gene	1	1096	.	+	.	ID=g14548
HiC_scaffold_4060	AUGUSTUS	mRNA	1	1096	.	+	.	ID=g14548.t1;Parent=g14548;em_target=9713.XP_006731453.1;em_score=329.0;em_evalue=1.8e-101;em_tcov=.;em_OGs=COG5459@1|root,KOG2539@2759|Eukaryota,38DHU@33154|Opisthokonta,3B95Y@33208|Metazoa,3CVRK@33213|Bilateria,483DF@7711|Chordata,497UR@7742|Vertebrata,3J2CE@40674|Mammalia,3ETFI@33554|Carnivora;em_COG_cat=J;em_desc=Methyltransferase like 17;em_max_annot_lvl=33208|Metazoa;em_Preferred_name=METTL17;em_PFAMs=Rsm22;em_GOs=GO:0005575,GO:0005622,GO:0005623,GO:0005634,GO:0005654,GO:0031974,GO:0031981,GO:0043226,GO:0043227,GO:0043229,GO:0043231,GO:0043233,GO:0044422,GO:0044424,GO:0044428,GO:0044446,GO:0044464,GO:0070013
HiC_scaffold_4060	AUGUSTUS	mRNA	1	1096	.	+	.	ID=g14548.t2;Parent=g14548;em_target=9713.XP_006731453.1;em_score=197.0;em_evalue=4.5e-61;em_tcov=.;em_OGs=COG5459@1|root,KOG2539@2759|Eukaryota,38DHU@33154|Opisthokonta,3B95Y@33208|Metazoa,3CVRK@33213|Bilateria,483DF@7711|Chordata,497UR@7742|Vertebrata,3J2CE@40674|Mammalia,3ETFI@33554|Carnivora;em_COG_cat=J;em_desc=Methyltransferase like 17;em_max_annot_lvl=33208|Metazoa;em_Preferred_name=METTL17;em_PFAMs=Rsm22;em_GOs=GO:0005575,GO:0005622,GO:0005623,GO:0005634,GO:0005654,GO:0031974,GO:0031981,GO:0043226,GO:0043227,GO:0043229,GO:0043231,GO:0043233,GO:0044422,GO:0044424,GO:0044428,GO:0044446,GO:0044464,GO:0070013
HiC_scaffold_4060	GeneMark.hmm3	start_codon	46	48	.	+	0	ID=g14548.t3.start1;Parent=g14548.t3
HiC_scaffold_4060	GeneMark.hmm3	CDS	46	69	.	+	0	ID=g14548.t3.CDS1;Parent=g14548.t3
HiC_scaffold_4060	GeneMark.hmm3	exon	46	69	.	+	0	ID=g14548.t3.exon1;Parent=g14548.t3
HiC_scaffold_4060	GeneMark.hmm3	mRNA	46	1096	.	+	.	ID=g14548.t3;Parent=g14548;em_target=9713.XP_006731453.1;em_score=331.0;em_evalue=5.3e-102;em_tcov=.;em_OGs=COG5459@1|root,KOG2539@2759|Eukaryota,38DHU@33154|Opisthokonta,3B95Y@33208|Metazoa,3CVRK@33213|Bilateria,483DF@7711|Chordata,497UR@7742|Vertebrata,3J2CE@40674|Mammalia,3ETFI@33554|Carnivora;em_COG_cat=J;em_desc=Methyltransferase like 17;em_max_annot_lvl=33208|Metazoa;em_Preferred_name=METTL17;em_PFAMs=Rsm22;em_GOs=GO:0005575,GO:0005622,GO:0005623,GO:0005634,GO:0005654,GO:0031974,GO:0031981,GO:0043226,GO:0043227,GO:0043229,GO:0043231,GO:0043233,GO:0044422,GO:0044424,GO:0044428,GO:0044446,GO:0044464,GO:0070013
HiC_scaffold_4060	GeneMark.hmm3	intron	70	92	.	+	0	ID=g14548.t3.intron1;Parent=g14548.t3
HiC_scaffold_4060	AUGUSTUS	exon	93	143	.	+	.	ID=g14548.t1.exon1;Parent=g14548.t1
HiC_scaffold_4060	AUGUSTUS	exon	93	143	.	+	.	ID=g14548.t2.exon1;Parent=g14548.t2
HiC_scaffold_4060	GeneMark.hmm3	CDS	93	143	.	+	0	ID=g14548.t3.CDS2;Parent=g14548.t3
HiC_scaffold_4060	GeneMark.hmm3	exon	93	143	.	+	0	ID=g14548.t3.exon2;Parent=g14548.t3
HiC_scaffold_4060	AUGUSTUS	CDS	93	143	1.0	+	0	ID=g14548.t1.CDS1;Parent=g14548.t1
HiC_scaffold_4060	AUGUSTUS	CDS	93	143	1.0	+	0	ID=g14548.t2.CDS1;Parent=g14548.t2
HiC_scaffold_4060	GeneMark.hmm3	intron	144	392	.	+	0	ID=g14548.t3.intron2;Parent=g14548.t3
HiC_scaffold_4060	AUGUSTUS	intron	144	392	1.0	+	.	ID=g14548.t1.intron2;Parent=g14548.t1
HiC_scaffold_4060	AUGUSTUS	intron	144	392	1.0	+	.	ID=g14548.t2.intron2;Parent=g14548.t2
HiC_scaffold_4060	AUGUSTUS	exon	393	485	.	+	.	ID=g14548.t1.exon2;Parent=g14548.t1
HiC_scaffold_4060	AUGUSTUS	exon	393	485	.	+	.	ID=g14548.t2.exon2;Parent=g14548.t2
HiC_scaffold_4060	GeneMark.hmm3	CDS	393	485	.	+	0	ID=g14548.t3.CDS3;Parent=g14548.t3
HiC_scaffold_4060	GeneMark.hmm3	exon	393	485	.	+	0	ID=g14548.t3.exon3;Parent=g14548.t3
HiC_scaffold_4060	AUGUSTUS	CDS	393	485	1.0	+	0	ID=g14548.t1.CDS2;Parent=g14548.t1
HiC_scaffold_4060	AUGUSTUS	CDS	393	485	1.0	+	0	ID=g14548.t2.CDS2;Parent=g14548.t2
HiC_scaffold_4060	AUGUSTUS	intron	486	700	0.68	+	.	ID=g14548.t2.intron3;Parent=g14548.t2
HiC_scaffold_4060	GeneMark.hmm3	intron	486	722	.	+	0	ID=g14548.t3.intron3;Parent=g14548.t3
HiC_scaffold_4060	AUGUSTUS	intron	486	722	1.0	+	.	ID=g14548.t1.intron3;Parent=g14548.t1
HiC_scaffold_4060	AUGUSTUS	exon	701	758	.	+	.	ID=g14548.t2.exon3;Parent=g14548.t2
HiC_scaffold_4060	AUGUSTUS	CDS	701	758	0.68	+	0	ID=g14548.t2.CDS3;Parent=g14548.t2
HiC_scaffold_4060	AUGUSTUS	exon	723	910	.	+	.	ID=g14548.t1.exon3;Parent=g14548.t1
HiC_scaffold_4060	GeneMark.hmm3	CDS	723	910	.	+	0	ID=g14548.t3.CDS4;Parent=g14548.t3
HiC_scaffold_4060	GeneMark.hmm3	exon	723	910	.	+	0	ID=g14548.t3.exon4;Parent=g14548.t3
HiC_scaffold_4060	AUGUSTUS	CDS	723	910	1.0	+	0	ID=g14548.t1.CDS3;Parent=g14548.t1
HiC_scaffold_4060	AUGUSTUS	intron	759	864	0.68	+	.	ID=g14548.t2.intron4;Parent=g14548.t2
HiC_scaffold_4060	AUGUSTUS	exon	865	910	.	+	.	ID=g14548.t2.exon4;Parent=g14548.t2
HiC_scaffold_4060	AUGUSTUS	CDS	865	910	0.68	+	2	ID=g14548.t2.CDS4;Parent=g14548.t2
HiC_scaffold_4060	GeneMark.hmm3	intron	911	984	.	+	2	ID=g14548.t3.intron4;Parent=g14548.t3
HiC_scaffold_4060	AUGUSTUS	intron	911	984	1.0	+	.	ID=g14548.t1.intron4;Parent=g14548.t1
HiC_scaffold_4060	AUGUSTUS	intron	911	984	1.0	+	.	ID=g14548.t2.intron5;Parent=g14548.t2
HiC_scaffold_4060	AUGUSTUS	exon	985	1096	.	+	.	ID=g14548.t1.exon4;Parent=g14548.t1
HiC_scaffold_4060	AUGUSTUS	exon	985	1096	.	+	.	ID=g14548.t2.exon5;Parent=g14548.t2
HiC_scaffold_4060	GeneMark.hmm3	CDS	985	1096	.	+	1	ID=g14548.t3.CDS5;Parent=g14548.t3
HiC_scaffold_4060	GeneMark.hmm3	exon	985	1096	.	+	1	ID=g14548.t3.exon5;Parent=g14548.t3
HiC_scaffold_4060	AUGUSTUS	CDS	985	1096	1.0	+	1	ID=g14548.t1.CDS4;Parent=g14548.t1
HiC_scaffold_4060	AUGUSTUS	CDS	985	1096	1.0	+	1	ID=g14548.t2.CDS5;Parent=g14548.t2
HiC_scaffold_4060	AUGUSTUS	stop_codon	1094	1096	.	+	0	ID=g14548.t1.stop1;Parent=g14548.t1
HiC_scaffold_4060	AUGUSTUS	stop_codon	1094	1096	.	+	0	ID=g14548.t2.stop1;Parent=g14548.t2
HiC_scaffold_4060	GeneMark.hmm3	stop_codon	1094	1096	.	+	0	ID=g14548.t3.stop1;Parent=g14548.t3
HiC_scaffold_4060	AUGUSTUS	start_codon	3030	3032	.	+	0	ID=g14549.t1.start1;Parent=g14549.t1
HiC_scaffold_4060	AUGUSTUS	exon	3030	3144	.	+	.	ID=g14549.t1.exon1;Parent=g14549.t1
HiC_scaffold_4060	AUGUSTUS	CDS	3030	3144	1.0	+	0	ID=g14549.t1.CDS1;Parent=g14549.t1
HiC_scaffold_4060	AUGUSTUS	gene	3030	4897	.	+	.	ID=g14549
HiC_scaffold_4060	AUGUSTUS	mRNA	3030	4897	1.0	+	.	ID=g14549.t1;Parent=g14549;em_target=9668.ENSMPUP00000000143;em_score=661.2;em_evalue=8.4e-202;em_tcov=.;em_OGs=KOG1558@1|root,KOG1558@2759|Eukaryota,39U5V@33154|Opisthokonta,3BKUM@33208|Metazoa,3D4IF@33213|Bilateria,48A7X@7711|Chordata,48WDB@7742|Vertebrata,3JEZ2@40674|Mammalia,3EEVK@33554|Carnivora;em_COG_cat=P;em_desc=Solute carrier family 39 (zinc transporter), member 2;em_max_annot_lvl=33208|Metazoa;em_KEGG_ko=ko:K14709;em_BRITE=ko00000,ko02000;em_KEGG_TC=2.A.5.1,2.A.5.3,2.A.5.6;em_PFAMs=Zip;em_Preferred_name=SLC39A2;em_GOs=
HiC_scaffold_4060	AUGUSTUS	intron	3145	3326	1.0	+	.	ID=g14549.t1.intron1;Parent=g14549.t1
HiC_scaffold_4060	AUGUSTUS	exon	3327	3457	.	+	.	ID=g14549.t1.exon2;Parent=g14549.t1
HiC_scaffold_4060	AUGUSTUS	CDS	3327	3457	1.0	+	2	ID=g14549.t1.CDS2;Parent=g14549.t1
HiC_scaffold_4060	AUGUSTUS	intron	3458	3674	1.0	+	.	ID=g14549.t1.intron2;Parent=g14549.t1
HiC_scaffold_4060	AUGUSTUS	exon	3675	3725	.	+	.	ID=g14549.t1.exon3;Parent=g14549.t1
HiC_scaffold_4060	AUGUSTUS	CDS	3675	3725	1.0	+	0	ID=g14549.t1.CDS3;Parent=g14549.t1
HiC_scaffold_4060	AUGUSTUS	intron	3726	4267	1.0	+	.	ID=g14549.t1.intron3;Parent=g14549.t1
HiC_scaffold_4060	AUGUSTUS	exon	4268	4897	.	+	.	ID=g14549.t1.exon4;Parent=g14549.t1
HiC_scaffold_4060	AUGUSTUS	CDS	4268	4897	1.0	+	0	ID=g14549.t1.CDS4;Parent=g14549.t1
HiC_scaffold_4060	AUGUSTUS	stop_codon	4895	4897	.	+	0	ID=g14549.t1.stop1;Parent=g14549.t1
HiC_scaffold_4066	AUGUSTUS	stop_codon	2691	2693	.	-	0	ID=g14550.t1.stop1;Parent=g14550.t1
HiC_scaffold_4066	AUGUSTUS	stop_codon	2691	2693	.	-	0	ID=g14550.t2.stop1;Parent=g14550.t2
HiC_scaffold_4066	AUGUSTUS	exon	2691	2753	.	-	.	ID=g14550.t1.exon1;Parent=g14550.t1
HiC_scaffold_4066	AUGUSTUS	exon	2691	2753	.	-	.	ID=g14550.t2.exon1;Parent=g14550.t2
HiC_scaffold_4066	AUGUSTUS	CDS	2691	2753	0.99	-	0	ID=g14550.t1.CDS1;Parent=g14550.t1
HiC_scaffold_4066	AUGUSTUS	CDS	2691	2753	1.0	-	0	ID=g14550.t2.CDS1;Parent=g14550.t2
HiC_scaffold_4066	AUGUSTUS	mRNA	2691	6777	1.0	-	.	ID=g14550.t2;Parent=g14550;em_target=9707.XP_004399190.1;em_score=224.7;em_evalue=2.9e-70;em_tcov=.;em_OGs=2BMVY@1|root,2S1MW@2759|Eukaryota,39T5B@33154|Opisthokonta,3BKNB@33208|Metazoa,3E6CE@33213|Bilateria,48RTR@7711|Chordata,49N78@7742|Vertebrata,3JNUA@40674|Mammalia,3EGPH@33554|Carnivora;em_COG_cat=S;em_desc=Mucin 17, cell surface associated;em_max_annot_lvl=33208|Metazoa;em_Preferred_name=MUC17;em_PFAMs=SEA;em_KEGG_ko=ko:K22016,ko:K22018;em_BRITE=ko00000,ko04131
HiC_scaffold_4066	AUGUSTUS	gene	2691	7176	.	-	.	ID=g14550
HiC_scaffold_4066	AUGUSTUS	mRNA	2691	7176	0.35	-	.	ID=g14550.t1;Parent=g14550;em_target=9707.XP_004399190.1;em_score=223.7;em_evalue=2.2e-69;em_tcov=.;em_OGs=2BMVY@1|root,2S1MW@2759|Eukaryota,39T5B@33154|Opisthokonta,3BKNB@33208|Metazoa,3E6CE@33213|Bilateria,48RTR@7711|Chordata,49N78@7742|Vertebrata,3JNUA@40674|Mammalia,3EGPH@33554|Carnivora;em_COG_cat=S;em_desc=Mucin 17, cell surface associated;em_max_annot_lvl=33208|Metazoa;em_Preferred_name=MUC17;em_PFAMs=SEA;em_KEGG_ko=ko:K22016,ko:K22018;em_BRITE=ko00000,ko04131
HiC_scaffold_4066	AUGUSTUS	intron	2754	3113	1.0	-	.	ID=g14550.t1.intron1;Parent=g14550.t1
HiC_scaffold_4066	AUGUSTUS	intron	2754	3113	1.0	-	.	ID=g14550.t2.intron1;Parent=g14550.t2
HiC_scaffold_4066	AUGUSTUS	exon	3114	3244	.	-	.	ID=g14550.t1.exon2;Parent=g14550.t1
HiC_scaffold_4066	AUGUSTUS	exon	3114	3244	.	-	.	ID=g14550.t2.exon2;Parent=g14550.t2
HiC_scaffold_4066	AUGUSTUS	CDS	3114	3244	1.0	-	2	ID=g14550.t1.CDS2;Parent=g14550.t1
HiC_scaffold_4066	AUGUSTUS	CDS	3114	3244	1.0	-	2	ID=g14550.t2.CDS2;Parent=g14550.t2
HiC_scaffold_4066	AUGUSTUS	intron	3245	3740	1.0	-	.	ID=g14550.t1.intron2;Parent=g14550.t1
HiC_scaffold_4066	AUGUSTUS	intron	3245	3740	1.0	-	.	ID=g14550.t2.intron2;Parent=g14550.t2
HiC_scaffold_4066	AUGUSTUS	exon	3741	3929	.	-	.	ID=g14550.t1.exon3;Parent=g14550.t1
HiC_scaffold_4066	AUGUSTUS	exon	3741	3929	.	-	.	ID=g14550.t2.exon3;Parent=g14550.t2
HiC_scaffold_4066	AUGUSTUS	CDS	3741	3929	1.0	-	2	ID=g14550.t1.CDS3;Parent=g14550.t1
HiC_scaffold_4066	AUGUSTUS	CDS	3741	3929	1.0	-	2	ID=g14550.t2.CDS3;Parent=g14550.t2
HiC_scaffold_4066	AUGUSTUS	intron	3930	6731	0.4	-	.	ID=g14550.t1.intron3;Parent=g14550.t1
HiC_scaffold_4066	AUGUSTUS	intron	3930	6731	1.0	-	.	ID=g14550.t2.intron3;Parent=g14550.t2
HiC_scaffold_4066	AUGUSTUS	exon	6732	6777	.	-	.	ID=g14550.t2.exon4;Parent=g14550.t2
HiC_scaffold_4066	AUGUSTUS	CDS	6732	6777	1.0	-	0	ID=g14550.t2.CDS4;Parent=g14550.t2
HiC_scaffold_4066	AUGUSTUS	exon	6732	7176	.	-	.	ID=g14550.t1.exon4;Parent=g14550.t1
HiC_scaffold_4066	AUGUSTUS	CDS	6732	7176	0.36	-	0	ID=g14550.t1.CDS4;Parent=g14550.t1
HiC_scaffold_4066	AUGUSTUS	start_codon	6775	6777	.	-	0	ID=g14550.t2.start1;Parent=g14550.t2
HiC_scaffold_4066	AUGUSTUS	start_codon	7174	7176	.	-	0	ID=g14550.t1.start1;Parent=g14550.t1
HiC_scaffold_407	AUGUSTUS	intron	1	1665	0.87	+	.	ID=g14551.t2.intron1;Parent=g14551.t2
HiC_scaffold_407	gmst	gene	1	7189	.	+	.	ID=g14551
HiC_scaffold_407	AUGUSTUS	mRNA	1	7189	.	+	.	ID=g14551.t2;Parent=g14551;em_target=9668.ENSMPUP00000009381;em_score=1307.1;em_evalue=0.0;em_tcov=.;em_OGs=COG5648@1|root,KOG0381@2759|Eukaryota,38B8E@33154|Opisthokonta,3BG2H@33208|Metazoa,3CU5Z@33213|Bilateria,4899S@7711|Chordata,48YB1@7742|Vertebrata,3J5NT@40674|Mammalia,3EMPJ@33554|Carnivora;em_COG_cat=K;em_desc=Upstream binding transcription factor, RNA polymerase I;em_max_annot_lvl=33208|Metazoa;em_Preferred_name=UBTF;em_KEGG_ko=ko:K09273;em_BRITE=ko00000,ko03000,ko03021;em_PFAMs=HMG_box,HMG_box_2,HMG_box_5;em_GOs=GO:0000183,GO:0000976,GO:0000981,GO:0000987,GO:0001013,GO:0001046,GO:0001047,GO:0001067,GO:0001163,GO:0001164,GO:0001165,GO:0001188,GO:0001650,GO:0003674,GO:0003676,GO:0003677,GO:0003682,GO:0003690,GO:0003700,GO:0005488,GO:0005515,GO:0005575,GO:0005622,GO:0005623,GO:0005634,GO:0005654,GO:0005730,GO:0006139,GO:0006325,GO:0006342,GO:0006351,GO:0006352,GO:0006353,GO:0006354,GO:0006355,GO:0006356,GO:0006357,GO:0006360,GO:0006361,GO:0006362,GO:0006363,GO:0006725,GO:0006807,GO:0006996,GO:0008150,GO:0008152,GO:0009058,GO:0009059,GO:0009889,GO:0009890,GO:0009891,GO:0009892,GO:0009893,GO:0009987,GO:0010033,GO:0010467,GO:0010468,GO:0010556,GO:0010557,GO:0010558,GO:0010604,GO:0010605,GO:0010628,GO:0010629,GO:0016043,GO:0016070,GO:0016458,GO:0018130,GO:0019219,GO:0019222,GO:0019438,GO:0022607,GO:0031323,GO:0031324,GO:0031325,GO:0031326,GO:0031327,GO:0031328,GO:0031974,GO:0031981,GO:0032774,GO:0034097,GO:0034622,GO:0034641,GO:0034645,GO:0034654,GO:0040029,GO:0042221,GO:0043170,GO:0043226,GO:0043227,GO:0043228,GO:0043229,GO:0043231,GO:0043232,GO:0043233,GO:0043565,GO:0043933,GO:0044085,GO:0044212,GO:0044237,GO:0044238,GO:0044249,GO:0044260,GO:0044271,GO:0044422,GO:0044424,GO:0044428,GO:0044446,GO:0044452,GO:0044464,GO:0045814,GO:0045892,GO:0045893,GO:0045934,GO:0045935,GO:0045943,GO:0046483,GO:0048518,GO:0048519,GO:0048522,GO:0048523,GO:0050789,GO:0050794,GO:0050896,GO:0051171,GO:0051172,GO:0051173,GO:0051252,GO:0051253,GO:0051254,GO:0051276,GO:0051716,GO:0060255,GO:0065003,GO:0065004,GO:0065007,GO:0070013,GO:0070887,GO:0070897,GO:0071310,GO:0071345,GO:0071704,GO:0071824,GO:0071840,GO:0080090,GO:0090304,GO:0097110,GO:0097159,GO:0097659,GO:0140110,GO:1901360,GO:1901362,GO:1901363,GO:1901576,GO:1902679,GO:1902680,GO:1903506,GO:1903507,GO:1903508,GO:1990823,GO:1990830,GO:1990837,GO:2000112,GO:2000113,GO:2001141
HiC_scaffold_407	gmst	start_codon	1666	1668	172.486672	+	0	ID=g14551.t1.start1;Parent=g14551.t1
HiC_scaffold_407	AUGUSTUS	exon	1666	1730	.	+	.	ID=g14551.t2.exon1;Parent=g14551.t2
HiC_scaffold_407	AUGUSTUS	CDS	1666	1730	0.87	+	0	ID=g14551.t2.CDS1;Parent=g14551.t2
HiC_scaffold_407	gmst	CDS	1666	1730	172.486672	+	0	ID=g14551.t1.CDS1;Parent=g14551.t1
HiC_scaffold_407	gmst	exon	1666	1730	172.486672	+	0	ID=g14551.t1.exon1;Parent=g14551.t1
HiC_scaffold_407	gmst	mRNA	1666	7189	.	+	.	ID=g14551.t1;Parent=g14551;em_target=9668.ENSMPUP00000009381;em_score=1307.1;em_evalue=0.0;em_tcov=.;em_OGs=COG5648@1|root,KOG0381@2759|Eukaryota,38B8E@33154|Opisthokonta,3BG2H@33208|Metazoa,3CU5Z@33213|Bilateria,4899S@7711|Chordata,48YB1@7742|Vertebrata,3J5NT@40674|Mammalia,3EMPJ@33554|Carnivora;em_COG_cat=K;em_desc=Upstream binding transcription factor, RNA polymerase I;em_max_annot_lvl=33208|Metazoa;em_Preferred_name=UBTF;em_KEGG_ko=ko:K09273;em_BRITE=ko00000,ko03000,ko03021;em_PFAMs=HMG_box,HMG_box_2,HMG_box_5;em_GOs=GO:0000183,GO:0000976,GO:0000981,GO:0000987,GO:0001013,GO:0001046,GO:0001047,GO:0001067,GO:0001163,GO:0001164,GO:0001165,GO:0001188,GO:0001650,GO:0003674,GO:0003676,GO:0003677,GO:0003682,GO:0003690,GO:0003700,GO:0005488,GO:0005515,GO:0005575,GO:0005622,GO:0005623,GO:0005634,GO:0005654,GO:0005730,GO:0006139,GO:0006325,GO:0006342,GO:0006351,GO:0006352,GO:0006353,GO:0006354,GO:0006355,GO:0006356,GO:0006357,GO:0006360,GO:0006361,GO:0006362,GO:0006363,GO:0006725,GO:0006807,GO:0006996,GO:0008150,GO:0008152,GO:0009058,GO:0009059,GO:0009889,GO:0009890,GO:0009891,GO:0009892,GO:0009893,GO:0009987,GO:0010033,GO:0010467,GO:0010468,GO:0010556,GO:0010557,GO:0010558,GO:0010604,GO:0010605,GO:0010628,GO:0010629,GO:0016043,GO:0016070,GO:0016458,GO:0018130,GO:0019219,GO:0019222,GO:0019438,GO:0022607,GO:0031323,GO:0031324,GO:0031325,GO:0031326,GO:0031327,GO:0031328,GO:0031974,GO:0031981,GO:0032774,GO:0034097,GO:0034622,GO:0034641,GO:0034645,GO:0034654,GO:0040029,GO:0042221,GO:0043170,GO:0043226,GO:0043227,GO:0043228,GO:0043229,GO:0043231,GO:0043232,GO:0043233,GO:0043565,GO:0043933,GO:0044085,GO:0044212,GO:0044237,GO:0044238,GO:0044249,GO:0044260,GO:0044271,GO:0044422,GO:0044424,GO:0044428,GO:0044446,GO:0044452,GO:0044464,GO:0045814,GO:0045892,GO:0045893,GO:0045934,GO:0045935,GO:0045943,GO:0046483,GO:0048518,GO:0048519,GO:0048522,GO:0048523,GO:0050789,GO:0050794,GO:0050896,GO:0051171,GO:0051172,GO:0051173,GO:0051252,GO:0051253,GO:0051254,GO:0051276,GO:0051716,GO:0060255,GO:0065003,GO:0065004,GO:0065007,GO:0070013,GO:0070887,GO:0070897,GO:0071310,GO:0071345,GO:0071704,GO:0071824,GO:0071840,GO:0080090,GO:0090304,GO:0097110,GO:0097159,GO:0097659,GO:0140110,GO:1901360,GO:1901362,GO:1901363,GO:1901576,GO:1902679,GO:1902680,GO:1903506,GO:1903507,GO:1903508,GO:1990823,GO:1990830,GO:1990837,GO:2000112,GO:2000113,GO:2001141
HiC_scaffold_407	AUGUSTUS	intron	1731	2012	1.0	+	.	ID=g14551.t2.intron2;Parent=g14551.t2
HiC_scaffold_407	gmst	intron	1731	2012	172.486672	+	0	ID=g14551.t1.intron1;Parent=g14551.t1
HiC_scaffold_407	AUGUSTUS	exon	2013	2133	.	+	.	ID=g14551.t2.exon2;Parent=g14551.t2
HiC_scaffold_407	AUGUSTUS	CDS	2013	2133	1.0	+	1	ID=g14551.t2.CDS2;Parent=g14551.t2
HiC_scaffold_407	gmst	CDS	2013	2133	172.486672	+	1	ID=g14551.t1.CDS2;Parent=g14551.t1
HiC_scaffold_407	gmst	exon	2013	2133	172.486672	+	1	ID=g14551.t1.exon2;Parent=g14551.t1
HiC_scaffold_407	AUGUSTUS	intron	2134	2491	1.0	+	.	ID=g14551.t2.intron3;Parent=g14551.t2
HiC_scaffold_407	gmst	intron	2134	2491	172.486672	+	0	ID=g14551.t1.intron2;Parent=g14551.t1
HiC_scaffold_407	AUGUSTUS	exon	2492	2602	.	+	.	ID=g14551.t2.exon3;Parent=g14551.t2
HiC_scaffold_407	AUGUSTUS	CDS	2492	2602	1.0	+	0	ID=g14551.t2.CDS3;Parent=g14551.t2
HiC_scaffold_407	gmst	CDS	2492	2602	172.486672	+	0	ID=g14551.t1.CDS3;Parent=g14551.t1
HiC_scaffold_407	gmst	exon	2492	2602	172.486672	+	0	ID=g14551.t1.exon3;Parent=g14551.t1
HiC_scaffold_407	AUGUSTUS	intron	2603	2946	1.0	+	.	ID=g14551.t2.intron4;Parent=g14551.t2
HiC_scaffold_407	gmst	intron	2603	2946	172.486672	+	0	ID=g14551.t1.intron3;Parent=g14551.t1
HiC_scaffold_407	AUGUSTUS	exon	2947	3080	.	+	.	ID=g14551.t2.exon4;Parent=g14551.t2
HiC_scaffold_407	AUGUSTUS	CDS	2947	3080	1.0	+	0	ID=g14551.t2.CDS4;Parent=g14551.t2
HiC_scaffold_407	gmst	CDS	2947	3080	172.486672	+	0	ID=g14551.t1.CDS4;Parent=g14551.t1
HiC_scaffold_407	gmst	exon	2947	3080	172.486672	+	0	ID=g14551.t1.exon4;Parent=g14551.t1
HiC_scaffold_407	AUGUSTUS	intron	3081	3249	1.0	+	.	ID=g14551.t2.intron5;Parent=g14551.t2
HiC_scaffold_407	gmst	intron	3081	3249	172.486672	+	0	ID=g14551.t1.intron4;Parent=g14551.t1
HiC_scaffold_407	AUGUSTUS	exon	3250	3391	.	+	.	ID=g14551.t2.exon5;Parent=g14551.t2
HiC_scaffold_407	AUGUSTUS	CDS	3250	3391	1.0	+	1	ID=g14551.t2.CDS5;Parent=g14551.t2
HiC_scaffold_407	gmst	CDS	3250	3391	172.486672	+	1	ID=g14551.t1.CDS5;Parent=g14551.t1
HiC_scaffold_407	gmst	exon	3250	3391	172.486672	+	1	ID=g14551.t1.exon5;Parent=g14551.t1
HiC_scaffold_407	AUGUSTUS	intron	3392	3664	1.0	+	.	ID=g14551.t2.intron6;Parent=g14551.t2
HiC_scaffold_407	gmst	intron	3392	3664	172.486672	+	0	ID=g14551.t1.intron5;Parent=g14551.t1
HiC_scaffold_407	AUGUSTUS	exon	3665	3706	.	+	.	ID=g14551.t2.exon6;Parent=g14551.t2
HiC_scaffold_407	AUGUSTUS	CDS	3665	3706	1.0	+	0	ID=g14551.t2.CDS6;Parent=g14551.t2
HiC_scaffold_407	gmst	CDS	3665	3706	172.486672	+	0	ID=g14551.t1.CDS6;Parent=g14551.t1
HiC_scaffold_407	gmst	exon	3665	3706	172.486672	+	0	ID=g14551.t1.exon6;Parent=g14551.t1
HiC_scaffold_407	AUGUSTUS	intron	3707	3848	1.0	+	.	ID=g14551.t2.intron7;Parent=g14551.t2
HiC_scaffold_407	gmst	intron	3707	3848	172.486672	+	0	ID=g14551.t1.intron6;Parent=g14551.t1
HiC_scaffold_407	AUGUSTUS	exon	3849	3962	.	+	.	ID=g14551.t2.exon7;Parent=g14551.t2
HiC_scaffold_407	AUGUSTUS	CDS	3849	3962	1.0	+	0	ID=g14551.t2.CDS7;Parent=g14551.t2
HiC_scaffold_407	gmst	CDS	3849	3962	172.486672	+	0	ID=g14551.t1.CDS7;Parent=g14551.t1
HiC_scaffold_407	gmst	exon	3849	3962	172.486672	+	0	ID=g14551.t1.exon7;Parent=g14551.t1
HiC_scaffold_407	AUGUSTUS	intron	3963	4058	1.0	+	.	ID=g14551.t2.intron8;Parent=g14551.t2
HiC_scaffold_407	gmst	intron	3963	4058	172.486672	+	0	ID=g14551.t1.intron7;Parent=g14551.t1
HiC_scaffold_407	AUGUSTUS	exon	4059	4214	.	+	.	ID=g14551.t2.exon8;Parent=g14551.t2
HiC_scaffold_407	AUGUSTUS	CDS	4059	4214	1.0	+	0	ID=g14551.t2.CDS8;Parent=g14551.t2
HiC_scaffold_407	gmst	CDS	4059	4214	172.486672	+	0	ID=g14551.t1.CDS8;Parent=g14551.t1
HiC_scaffold_407	gmst	exon	4059	4214	172.486672	+	0	ID=g14551.t1.exon8;Parent=g14551.t1
HiC_scaffold_407	AUGUSTUS	intron	4215	4577	1.0	+	.	ID=g14551.t2.intron9;Parent=g14551.t2
HiC_scaffold_407	gmst	intron	4215	4577	172.486672	+	0	ID=g14551.t1.intron8;Parent=g14551.t1
HiC_scaffold_407	AUGUSTUS	exon	4578	4733	.	+	.	ID=g14551.t2.exon9;Parent=g14551.t2
HiC_scaffold_407	AUGUSTUS	CDS	4578	4733	1.0	+	0	ID=g14551.t2.CDS9;Parent=g14551.t2
HiC_scaffold_407	gmst	CDS	4578	4733	172.486672	+	0	ID=g14551.t1.CDS9;Parent=g14551.t1
HiC_scaffold_407	gmst	exon	4578	4733	172.486672	+	0	ID=g14551.t1.exon9;Parent=g14551.t1
HiC_scaffold_407	AUGUSTUS	intron	4734	4835	1.0	+	.	ID=g14551.t2.intron10;Parent=g14551.t2
HiC_scaffold_407	gmst	intron	4734	4835	172.486672	+	0	ID=g14551.t1.intron9;Parent=g14551.t1
HiC_scaffold_407	AUGUSTUS	exon	4836	4946	.	+	.	ID=g14551.t2.exon10;Parent=g14551.t2
HiC_scaffold_407	AUGUSTUS	CDS	4836	4946	1.0	+	0	ID=g14551.t2.CDS10;Parent=g14551.t2
HiC_scaffold_407	gmst	CDS	4836	4946	172.486672	+	0	ID=g14551.t1.CDS10;Parent=g14551.t1
HiC_scaffold_407	gmst	exon	4836	4946	172.486672	+	0	ID=g14551.t1.exon10;Parent=g14551.t1
HiC_scaffold_407	AUGUSTUS	intron	4947	5357	1.0	+	.	ID=g14551.t2.intron11;Parent=g14551.t2
HiC_scaffold_407	gmst	intron	4947	5357	172.486672	+	0	ID=g14551.t1.intron10;Parent=g14551.t1
HiC_scaffold_407	AUGUSTUS	exon	5358	5446	.	+	.	ID=g14551.t2.exon11;Parent=g14551.t2
HiC_scaffold_407	AUGUSTUS	CDS	5358	5446	1.0	+	0	ID=g14551.t2.CDS11;Parent=g14551.t2
HiC_scaffold_407	gmst	CDS	5358	5446	172.486672	+	0	ID=g14551.t1.CDS11;Parent=g14551.t1
HiC_scaffold_407	gmst	exon	5358	5446	172.486672	+	0	ID=g14551.t1.exon11;Parent=g14551.t1
HiC_scaffold_407	AUGUSTUS	intron	5447	5548	1.0	+	.	ID=g14551.t2.intron12;Parent=g14551.t2
HiC_scaffold_407	gmst	intron	5447	5548	172.486672	+	0	ID=g14551.t1.intron11;Parent=g14551.t1
HiC_scaffold_407	AUGUSTUS	exon	5549	5738	.	+	.	ID=g14551.t2.exon12;Parent=g14551.t2
HiC_scaffold_407	AUGUSTUS	CDS	5549	5738	1.0	+	1	ID=g14551.t2.CDS12;Parent=g14551.t2
HiC_scaffold_407	gmst	CDS	5549	5738	172.486672	+	1	ID=g14551.t1.CDS12;Parent=g14551.t1
HiC_scaffold_407	gmst	exon	5549	5738	172.486672	+	1	ID=g14551.t1.exon12;Parent=g14551.t1
HiC_scaffold_407	AUGUSTUS	intron	5739	6525	1.0	+	.	ID=g14551.t2.intron13;Parent=g14551.t2
HiC_scaffold_407	gmst	intron	5739	6525	172.486672	+	0	ID=g14551.t1.intron12;Parent=g14551.t1
HiC_scaffold_407	AUGUSTUS	exon	6526	6573	.	+	.	ID=g14551.t2.exon13;Parent=g14551.t2
HiC_scaffold_407	AUGUSTUS	CDS	6526	6573	1.0	+	0	ID=g14551.t2.CDS13;Parent=g14551.t2
HiC_scaffold_407	gmst	CDS	6526	6573	172.486672	+	0	ID=g14551.t1.CDS13;Parent=g14551.t1
HiC_scaffold_407	gmst	exon	6526	6573	172.486672	+	0	ID=g14551.t1.exon13;Parent=g14551.t1
HiC_scaffold_407	AUGUSTUS	intron	6574	6678	1.0	+	.	ID=g14551.t2.intron14;Parent=g14551.t2
HiC_scaffold_407	gmst	intron	6574	6678	172.486672	+	0	ID=g14551.t1.intron13;Parent=g14551.t1
HiC_scaffold_407	AUGUSTUS	exon	6679	6750	.	+	.	ID=g14551.t2.exon14;Parent=g14551.t2
HiC_scaffold_407	AUGUSTUS	CDS	6679	6750	1.0	+	0	ID=g14551.t2.CDS14;Parent=g14551.t2
HiC_scaffold_407	gmst	CDS	6679	6750	172.486672	+	0	ID=g14551.t1.CDS14;Parent=g14551.t1
HiC_scaffold_407	gmst	exon	6679	6750	172.486672	+	0	ID=g14551.t1.exon14;Parent=g14551.t1
HiC_scaffold_407	AUGUSTUS	intron	6751	6842	1.0	+	.	ID=g14551.t2.intron15;Parent=g14551.t2
HiC_scaffold_407	gmst	intron	6751	6842	172.486672	+	0	ID=g14551.t1.intron14;Parent=g14551.t1
HiC_scaffold_407	AUGUSTUS	exon	6843	6986	.	+	.	ID=g14551.t2.exon15;Parent=g14551.t2
HiC_scaffold_407	AUGUSTUS	CDS	6843	6986	1.0	+	0	ID=g14551.t2.CDS15;Parent=g14551.t2
HiC_scaffold_407	gmst	CDS	6843	6986	172.486672	+	0	ID=g14551.t1.CDS15;Parent=g14551.t1
HiC_scaffold_407	gmst	exon	6843	6986	172.486672	+	0	ID=g14551.t1.exon15;Parent=g14551.t1
HiC_scaffold_407	AUGUSTUS	intron	6987	7063	1.0	+	.	ID=g14551.t2.intron16;Parent=g14551.t2
HiC_scaffold_407	gmst	intron	6987	7063	172.486672	+	0	ID=g14551.t1.intron15;Parent=g14551.t1
HiC_scaffold_407	AUGUSTUS	exon	7064	7189	.	+	.	ID=g14551.t2.exon16;Parent=g14551.t2
HiC_scaffold_407	AUGUSTUS	CDS	7064	7189	1.0	+	0	ID=g14551.t2.CDS16;Parent=g14551.t2
HiC_scaffold_407	gmst	CDS	7064	7189	172.486672	+	0	ID=g14551.t1.CDS16;Parent=g14551.t1
HiC_scaffold_407	gmst	exon	7064	7189	172.486672	+	0	ID=g14551.t1.exon16;Parent=g14551.t1
HiC_scaffold_407	AUGUSTUS	stop_codon	7187	7189	.	+	0	ID=g14551.t2.stop1;Parent=g14551.t2
HiC_scaffold_407	gmst	stop_codon	7187	7189	172.486672	+	0	ID=g14551.t1.stop1;Parent=g14551.t1
HiC_scaffold_407	AUGUSTUS	start_codon	16396	16398	.	+	0	ID=g14552.t1.start1;Parent=g14552.t1
HiC_scaffold_407	AUGUSTUS	start_codon	16396	16398	.	+	0	ID=g14552.t2.start1;Parent=g14552.t2
HiC_scaffold_407	AUGUSTUS	exon	16396	16446	.	+	.	ID=g14552.t1.exon1;Parent=g14552.t1
HiC_scaffold_407	AUGUSTUS	exon	16396	16446	.	+	.	ID=g14552.t2.exon1;Parent=g14552.t2
HiC_scaffold_407	AUGUSTUS	CDS	16396	16446	1.0	+	0	ID=g14552.t1.CDS1;Parent=g14552.t1
HiC_scaffold_407	AUGUSTUS	CDS	16396	16446	1.0	+	0	ID=g14552.t2.CDS1;Parent=g14552.t2
HiC_scaffold_407	AUGUSTUS	gene	16396	19921	.	+	.	ID=g14552
HiC_scaffold_407	AUGUSTUS	mRNA	16396	19921	1.0	+	.	ID=g14552.t1;Parent=g14552;em_target=109478.XP_005863891.1;em_score=795.3;em_evalue=2.5e-243;em_tcov=.;em_OGs=28MAF@1|root,2QTTX@2759|Eukaryota,39J59@33154|Opisthokonta,3CNUJ@33208|Metazoa,3E513@33213|Bilateria,48RJW@7711|Chordata,49N5W@7742|Vertebrata,3JQ5T@40674|Mammalia,4KS7M@9397|Chiroptera;em_COG_cat=K;em_desc=Component of the transcription regulatory histone acetylation (HAT) complex SAGA, a multiprotein complex that activates transcription by remodeling chromatin and mediating histone acetylation and deubiquitination. Within the SAGA complex, participates in a subcomplex that specifically deubiquitinates both histones H2A and H2B. The SAGA complex is recruited to specific gene promoters by activators such as MYC, where it is required for transcription. Required for nuclear receptor-mediated transactivation. Within the complex, it is required to recruit USP22 and ENY2 into the SAGA complex. Regulates H2B monoubiquitination (H2Bub1) levels. Affects subcellular distribution of ENY2, USP22 and ATXN7L3B;em_max_annot_lvl=33208|Metazoa;em_Preferred_name=atxn7l3;em_PFAMs=SCA7,Sgf11;em_KEGG_ko=ko:K11363;em_BRITE=ko00000,ko03021,ko03036;em_GOs=GO:0000123,GO:0000124,GO:0003674,GO:0003712,GO:0003713,GO:0005575,GO:0005622,GO:0005623,GO:0005634,GO:0005654,GO:0006355,GO:0008150,GO:0009889,GO:0009891,GO:0009893,GO:0010468,GO:0010556,GO:0010557,GO:0010604,GO:0010628,GO:0019219,GO:0019222,GO:0031248,GO:0031323,GO:0031325,GO:0031326,GO:0031328,GO:0031974,GO:0031981,GO:0032991,GO:0043226,GO:0043227,GO:0043229,GO:0043231,GO:0043233,GO:0044422,GO:0044424,GO:0044428,GO:0044446,GO:0044451,GO:0044464,GO:0045893,GO:0045935,GO:0048518,GO:0048522,GO:0050789,GO:0050794,GO:0051171,GO:0051173,GO:0051252,GO:0051254,GO:0060255,GO:0065007,GO:0070013,GO:0070461,GO:0080090,GO:0140110,GO:1902493,GO:1902494,GO:1902680,GO:1903506,GO:1903508,GO:1905368,GO:1990234,GO:2000112,GO:2001141
HiC_scaffold_407	AUGUSTUS	mRNA	16396	19921	1.0	+	.	ID=g14552.t2;Parent=g14552;em_target=9986.ENSOCUP00000007446;em_score=774.0;em_evalue=6.6e-237;em_tcov=.;em_OGs=28MAF@1|root,2QTTX@2759|Eukaryota,39J59@33154|Opisthokonta,3CNUJ@33208|Metazoa,3E513@33213|Bilateria,48RJW@7711|Chordata,49N5W@7742|Vertebrata,3JQ5T@40674|Mammalia,35VVG@314146|Euarchontoglires;em_COG_cat=K;em_desc=Component of the transcription regulatory histone acetylation (HAT) complex SAGA, a multiprotein complex that activates transcription by remodeling chromatin and mediating histone acetylation and deubiquitination. Within the SAGA complex, participates in a subcomplex that specifically deubiquitinates both histones H2A and H2B. The SAGA complex is recruited to specific gene promoters by activators such as MYC, where it is required for transcription. Required for nuclear receptor-mediated transactivation. Within the complex, it is required to recruit USP22 and ENY2 into the SAGA complex. Regulates H2B monoubiquitination (H2Bub1) levels. Affects subcellular distribution of ENY2, USP22 and ATXN7L3B;em_max_annot_lvl=33208|Metazoa;em_Preferred_name=atxn7l3;em_PFAMs=SCA7,Sgf11;em_KEGG_ko=ko:K11363;em_BRITE=ko00000,ko03021,ko03036;em_GOs=GO:0000123,GO:0000124,GO:0003674,GO:0003712,GO:0003713,GO:0005575,GO:0005622,GO:0005623,GO:0005634,GO:0005654,GO:0006355,GO:0008150,GO:0009889,GO:0009891,GO:0009893,GO:0010468,GO:0010556,GO:0010557,GO:0010604,GO:0010628,GO:0019219,GO:0019222,GO:0031248,GO:0031323,GO:0031325,GO:0031326,GO:0031328,GO:0031974,GO:0031981,GO:0032991,GO:0043226,GO:0043227,GO:0043229,GO:0043231,GO:0043233,GO:0044422,GO:0044424,GO:0044428,GO:0044446,GO:0044451,GO:0044464,GO:0045893,GO:0045935,GO:0048518,GO:0048522,GO:0050789,GO:0050794,GO:0051171,GO:0051173,GO:0051252,GO:0051254,GO:0060255,GO:0065007,GO:0070013,GO:0070461,GO:0080090,GO:0140110,GO:1902493,GO:1902494,GO:1902680,GO:1903506,GO:1903508,GO:1905368,GO:1990234,GO:2000112,GO:2001141
HiC_scaffold_407	AUGUSTUS	intron	16447	16743	1.0	+	.	ID=g14552.t1.intron1;Parent=g14552.t1
HiC_scaffold_407	AUGUSTUS	intron	16447	16743	1.0	+	.	ID=g14552.t2.intron1;Parent=g14552.t2
HiC_scaffold_407	AUGUSTUS	exon	16744	16876	.	+	.	ID=g14552.t1.exon2;Parent=g14552.t1
HiC_scaffold_407	AUGUSTUS	exon	16744	16876	.	+	.	ID=g14552.t2.exon2;Parent=g14552.t2
HiC_scaffold_407	AUGUSTUS	CDS	16744	16876	1.0	+	0	ID=g14552.t1.CDS2;Parent=g14552.t1
HiC_scaffold_407	AUGUSTUS	CDS	16744	16876	1.0	+	0	ID=g14552.t2.CDS2;Parent=g14552.t2
HiC_scaffold_407	AUGUSTUS	intron	16877	17091	1.0	+	.	ID=g14552.t1.intron2;Parent=g14552.t1
HiC_scaffold_407	AUGUSTUS	intron	16877	17091	1.0	+	.	ID=g14552.t2.intron2;Parent=g14552.t2
HiC_scaffold_407	AUGUSTUS	exon	17092	17263	.	+	.	ID=g14552.t1.exon3;Parent=g14552.t1
HiC_scaffold_407	AUGUSTUS	exon	17092	17263	.	+	.	ID=g14552.t2.exon3;Parent=g14552.t2
HiC_scaffold_407	AUGUSTUS	CDS	17092	17263	1.0	+	2	ID=g14552.t1.CDS3;Parent=g14552.t1
HiC_scaffold_407	AUGUSTUS	CDS	17092	17263	1.0	+	2	ID=g14552.t2.CDS3;Parent=g14552.t2
HiC_scaffold_407	AUGUSTUS	intron	17264	17433	1.0	+	.	ID=g14552.t1.intron3;Parent=g14552.t1
HiC_scaffold_407	AUGUSTUS	intron	17264	17433	1.0	+	.	ID=g14552.t2.intron3;Parent=g14552.t2
HiC_scaffold_407	AUGUSTUS	exon	17434	17531	.	+	.	ID=g14552.t1.exon4;Parent=g14552.t1
HiC_scaffold_407	AUGUSTUS	exon	17434	17531	.	+	.	ID=g14552.t2.exon4;Parent=g14552.t2
HiC_scaffold_407	AUGUSTUS	CDS	17434	17531	1.0	+	1	ID=g14552.t1.CDS4;Parent=g14552.t1
HiC_scaffold_407	AUGUSTUS	CDS	17434	17531	1.0	+	1	ID=g14552.t2.CDS4;Parent=g14552.t2
HiC_scaffold_407	AUGUSTUS	intron	17532	17729	1.0	+	.	ID=g14552.t1.intron4;Parent=g14552.t1
HiC_scaffold_407	AUGUSTUS	intron	17532	17729	1.0	+	.	ID=g14552.t2.intron4;Parent=g14552.t2
HiC_scaffold_407	AUGUSTUS	exon	17730	17752	.	+	.	ID=g14552.t1.exon5;Parent=g14552.t1
HiC_scaffold_407	AUGUSTUS	exon	17730	17752	.	+	.	ID=g14552.t2.exon5;Parent=g14552.t2
HiC_scaffold_407	AUGUSTUS	CDS	17730	17752	1.0	+	2	ID=g14552.t1.CDS5;Parent=g14552.t1
HiC_scaffold_407	AUGUSTUS	CDS	17730	17752	1.0	+	2	ID=g14552.t2.CDS5;Parent=g14552.t2
HiC_scaffold_407	AUGUSTUS	intron	17753	18059	1.0	+	.	ID=g14552.t1.intron5;Parent=g14552.t1
HiC_scaffold_407	AUGUSTUS	intron	17753	18080	1.0	+	.	ID=g14552.t2.intron5;Parent=g14552.t2
HiC_scaffold_407	AUGUSTUS	exon	18060	18126	.	+	.	ID=g14552.t1.exon6;Parent=g14552.t1
HiC_scaffold_407	AUGUSTUS	CDS	18060	18126	1.0	+	0	ID=g14552.t1.CDS6;Parent=g14552.t1
HiC_scaffold_407	AUGUSTUS	exon	18081	18126	.	+	.	ID=g14552.t2.exon6;Parent=g14552.t2
HiC_scaffold_407	AUGUSTUS	CDS	18081	18126	1.0	+	0	ID=g14552.t2.CDS6;Parent=g14552.t2
HiC_scaffold_407	AUGUSTUS	intron	18127	18334	1.0	+	.	ID=g14552.t1.intron6;Parent=g14552.t1
HiC_scaffold_407	AUGUSTUS	intron	18127	18334	1.0	+	.	ID=g14552.t2.intron6;Parent=g14552.t2
HiC_scaffold_407	AUGUSTUS	exon	18335	18363	.	+	.	ID=g14552.t1.exon7;Parent=g14552.t1
HiC_scaffold_407	AUGUSTUS	exon	18335	18363	.	+	.	ID=g14552.t2.exon7;Parent=g14552.t2
HiC_scaffold_407	AUGUSTUS	CDS	18335	18363	1.0	+	2	ID=g14552.t1.CDS7;Parent=g14552.t1
HiC_scaffold_407	AUGUSTUS	CDS	18335	18363	1.0	+	2	ID=g14552.t2.CDS7;Parent=g14552.t2
HiC_scaffold_407	AUGUSTUS	intron	18364	18679	1.0	+	.	ID=g14552.t1.intron7;Parent=g14552.t1
HiC_scaffold_407	AUGUSTUS	intron	18364	18679	1.0	+	.	ID=g14552.t2.intron7;Parent=g14552.t2
HiC_scaffold_407	AUGUSTUS	exon	18680	18748	.	+	.	ID=g14552.t1.exon8;Parent=g14552.t1
HiC_scaffold_407	AUGUSTUS	exon	18680	18748	.	+	.	ID=g14552.t2.exon8;Parent=g14552.t2
HiC_scaffold_407	AUGUSTUS	CDS	18680	18748	1.0	+	0	ID=g14552.t1.CDS8;Parent=g14552.t1
HiC_scaffold_407	AUGUSTUS	CDS	18680	18748	1.0	+	0	ID=g14552.t2.CDS8;Parent=g14552.t2
HiC_scaffold_407	AUGUSTUS	intron	18749	19020	1.0	+	.	ID=g14552.t1.intron8;Parent=g14552.t1
HiC_scaffold_407	AUGUSTUS	intron	18749	19020	1.0	+	.	ID=g14552.t2.intron8;Parent=g14552.t2
HiC_scaffold_407	AUGUSTUS	exon	19021	19064	.	+	.	ID=g14552.t1.exon9;Parent=g14552.t1
HiC_scaffold_407	AUGUSTUS	exon	19021	19064	.	+	.	ID=g14552.t2.exon9;Parent=g14552.t2
HiC_scaffold_407	AUGUSTUS	CDS	19021	19064	1.0	+	0	ID=g14552.t1.CDS9;Parent=g14552.t1
HiC_scaffold_407	AUGUSTUS	CDS	19021	19064	1.0	+	0	ID=g14552.t2.CDS9;Parent=g14552.t2
HiC_scaffold_407	AUGUSTUS	intron	19065	19338	1.0	+	.	ID=g14552.t1.intron9;Parent=g14552.t1
HiC_scaffold_407	AUGUSTUS	intron	19065	19338	1.0	+	.	ID=g14552.t2.intron9;Parent=g14552.t2
HiC_scaffold_407	AUGUSTUS	exon	19339	19410	.	+	.	ID=g14552.t1.exon10;Parent=g14552.t1
HiC_scaffold_407	AUGUSTUS	exon	19339	19410	.	+	.	ID=g14552.t2.exon10;Parent=g14552.t2
HiC_scaffold_407	AUGUSTUS	CDS	19339	19410	1.0	+	1	ID=g14552.t1.CDS10;Parent=g14552.t1
HiC_scaffold_407	AUGUSTUS	CDS	19339	19410	1.0	+	1	ID=g14552.t2.CDS10;Parent=g14552.t2
HiC_scaffold_407	AUGUSTUS	intron	19411	19503	1.0	+	.	ID=g14552.t1.intron10;Parent=g14552.t1
HiC_scaffold_407	AUGUSTUS	intron	19411	19503	1.0	+	.	ID=g14552.t2.intron10;Parent=g14552.t2
HiC_scaffold_407	AUGUSTUS	exon	19504	19661	.	+	.	ID=g14552.t1.exon11;Parent=g14552.t1
HiC_scaffold_407	AUGUSTUS	exon	19504	19661	.	+	.	ID=g14552.t2.exon11;Parent=g14552.t2
HiC_scaffold_407	AUGUSTUS	CDS	19504	19661	1.0	+	1	ID=g14552.t1.CDS11;Parent=g14552.t1
HiC_scaffold_407	AUGUSTUS	CDS	19504	19661	1.0	+	1	ID=g14552.t2.CDS11;Parent=g14552.t2
HiC_scaffold_407	AUGUSTUS	intron	19662	19772	1.0	+	.	ID=g14552.t1.intron11;Parent=g14552.t1
HiC_scaffold_407	AUGUSTUS	intron	19662	19772	1.0	+	.	ID=g14552.t2.intron11;Parent=g14552.t2
HiC_scaffold_407	AUGUSTUS	exon	19773	19921	.	+	.	ID=g14552.t1.exon12;Parent=g14552.t1
HiC_scaffold_407	AUGUSTUS	exon	19773	19921	.	+	.	ID=g14552.t2.exon12;Parent=g14552.t2
HiC_scaffold_407	AUGUSTUS	CDS	19773	19921	1.0	+	2	ID=g14552.t1.CDS12;Parent=g14552.t1
HiC_scaffold_407	AUGUSTUS	CDS	19773	19921	1.0	+	2	ID=g14552.t2.CDS12;Parent=g14552.t2
HiC_scaffold_407	AUGUSTUS	stop_codon	19919	19921	.	+	0	ID=g14552.t1.stop1;Parent=g14552.t1
HiC_scaffold_407	AUGUSTUS	stop_codon	19919	19921	.	+	0	ID=g14552.t2.stop1;Parent=g14552.t2
HiC_scaffold_407	AUGUSTUS	stop_codon	23400	23402	.	-	0	ID=g14553.t1.stop1;Parent=g14553.t1
HiC_scaffold_407	gmst	stop_codon	23400	23402	65.32673	-	0	ID=g14553.t2.stop1;Parent=g14553.t2
HiC_scaffold_407	AUGUSTUS	exon	23400	23766	.	-	.	ID=g14553.t1.exon1;Parent=g14553.t1
HiC_scaffold_407	AUGUSTUS	CDS	23400	23766	1.0	-	1	ID=g14553.t1.CDS1;Parent=g14553.t1
HiC_scaffold_407	gmst	CDS	23400	23766	65.32673	-	1	ID=g14553.t2.CDS1;Parent=g14553.t2
HiC_scaffold_407	gmst	exon	23400	23766	65.32673	-	1	ID=g14553.t2.exon1;Parent=g14553.t2
HiC_scaffold_407	gmst	mRNA	23400	25096	.	-	.	ID=g14553.t2;Parent=g14553;em_target=9707.XP_004407327.1;em_score=674.7;em_evalue=7.3e-206;em_tcov=.;em_OGs=2C7Y0@1|root,2QU8U@2759|Eukaryota,38DIY@33154|Opisthokonta,3BJW4@33208|Metazoa,3D1ZD@33213|Bilateria,4803Y@7711|Chordata,4923V@7742|Vertebrata,3JEZE@40674|Mammalia,3EEKV@33554|Carnivora;em_COG_cat=S;em_desc=Transmembrane and ubiquitin-like domain containing 2;em_max_annot_lvl=33208|Metazoa;em_Preferred_name=TMUB2;em_PFAMs=ubiquitin;em_GOs=
HiC_scaffold_407	AUGUSTUS	gene	23400	25907	.	-	.	ID=g14553
HiC_scaffold_407	AUGUSTUS	mRNA	23400	25907	1.0	-	.	ID=g14553.t1;Parent=g14553;em_target=9707.XP_004407327.1;em_score=699.6;em_evalue=2.1e-213;em_tcov=.;em_OGs=2C7Y0@1|root,2QU8U@2759|Eukaryota,38DIY@33154|Opisthokonta,3BJW4@33208|Metazoa,3D1ZD@33213|Bilateria,4803Y@7711|Chordata,4923V@7742|Vertebrata,3JEZE@40674|Mammalia,3EEKV@33554|Carnivora;em_COG_cat=S;em_desc=Transmembrane and ubiquitin-like domain containing 2;em_max_annot_lvl=33208|Metazoa;em_Preferred_name=TMUB2;em_PFAMs=ubiquitin;em_GOs=
HiC_scaffold_407	AUGUSTUS	intron	23767	24017	1.0	-	.	ID=g14553.t1.intron1;Parent=g14553.t1
HiC_scaffold_407	gmst	intron	23767	24017	65.32673	-	0	ID=g14553.t2.intron1;Parent=g14553.t2
HiC_scaffold_407	AUGUSTUS	exon	24018	24584	.	-	.	ID=g14553.t1.exon2;Parent=g14553.t1
HiC_scaffold_407	AUGUSTUS	CDS	24018	24584	1.0	-	1	ID=g14553.t1.CDS2;Parent=g14553.t1
HiC_scaffold_407	gmst	CDS	24018	24584	65.32673	-	1	ID=g14553.t2.CDS2;Parent=g14553.t2
HiC_scaffold_407	gmst	exon	24018	24584	65.32673	-	1	ID=g14553.t2.exon2;Parent=g14553.t2
HiC_scaffold_407	gmst	intron	24585	25091	65.32673	-	0	ID=g14553.t2.intron2;Parent=g14553.t2
HiC_scaffold_407	AUGUSTUS	intron	24585	25872	1.0	-	.	ID=g14553.t1.intron2;Parent=g14553.t1
HiC_scaffold_407	gmst	CDS	25092	25096	65.32673	-	0	ID=g14553.t2.CDS3;Parent=g14553.t2
HiC_scaffold_407	gmst	exon	25092	25096	65.32673	-	0	ID=g14553.t2.exon3;Parent=g14553.t2
HiC_scaffold_407	gmst	start_codon	25094	25096	65.32673	-	0	ID=g14553.t2.start1;Parent=g14553.t2
HiC_scaffold_407	AUGUSTUS	exon	25873	25907	.	-	.	ID=g14553.t1.exon3;Parent=g14553.t1
HiC_scaffold_407	AUGUSTUS	CDS	25873	25907	1.0	-	0	ID=g14553.t1.CDS3;Parent=g14553.t1
HiC_scaffold_407	AUGUSTUS	start_codon	25905	25907	.	-	0	ID=g14553.t1.start1;Parent=g14553.t1
HiC_scaffold_4076	AUGUSTUS	stop_codon	5721	5723	.	-	0	ID=g14554.t1.stop1;Parent=g14554.t1
HiC_scaffold_4076	AUGUSTUS	exon	5721	6064	.	-	.	ID=g14554.t1.exon1;Parent=g14554.t1
HiC_scaffold_4076	AUGUSTUS	CDS	5721	6064	1.0	-	2	ID=g14554.t1.CDS1;Parent=g14554.t1
HiC_scaffold_4076	AUGUSTUS	gene	5721	6624	.	-	.	ID=g14554
HiC_scaffold_4076	AUGUSTUS	mRNA	5721	6624	0.67	-	.	ID=g14554.t1;Parent=g14554;em_target=9823.ENSSSCP00000008204;em_score=270.3;em_evalue=2.2e-83;em_tcov=.;em_OGs=2CN0G@1|root,2QT43@2759|Eukaryota,39SKB@33154|Opisthokonta,3B99K@33208|Metazoa,3CSGD@33213|Bilateria,48C0N@7711|Chordata,492CP@7742|Vertebrata,3J3C7@40674|Mammalia,4J2CD@91561|Cetartiodactyla;em_COG_cat=T;em_desc=SH2B adapter protein 2;em_max_annot_lvl=33208|Metazoa;em_Preferred_name=SH2B2;em_KEGG_ko=ko:K07193,ko:K12459;em_KEGG_Pathway=ko04722,ko04910,map04722,map04910;em_BRITE=ko00000,ko00001;em_PFAMs=PH,Phe_ZIP,SH2;em_GOs=GO:0000003,GO:0001558,GO:0001725,GO:0001726,GO:0001776,GO:0001782,GO:0001922,GO:0001932,GO:0001934,GO:0002253,GO:0002260,GO:0002376,GO:0002429,GO:0002682,GO:0002684,GO:0002757,GO:0002764,GO:0002768,GO:0003674,GO:0005068,GO:0005070,GO:0005102,GO:0005488,GO:0005515,GO:0005575,GO:0005622,GO:0005623,GO:0005737,GO:0005829,GO:0005856,GO:0005884,GO:0005886,GO:0005938,GO:0006950,GO:0006996,GO:0007010,GO:0007154,GO:0007165,GO:0007166,GO:0007167,GO:0007169,GO:0007275,GO:0007399,GO:0007596,GO:0007599,GO:0007610,GO:0007617,GO:0007618,GO:0008150,GO:0008269,GO:0008284,GO:0008286,GO:0009611,GO:0009719,GO:0009725,GO:0009893,GO:0009966,GO:0009967,GO:0009987,GO:0010033,GO:0010243,GO:0010562,GO:0010604,GO:0010646,GO:0010647,GO:0010827,GO:0010829,GO:0014066,GO:0014068,GO:0015629,GO:0016020,GO:0016043,GO:0019098,GO:0019220,GO:0019221,GO:0019222,GO:0019899,GO:0019900,GO:0019901,GO:0019953,GO:0022414,GO:0023051,GO:0023052,GO:0023056,GO:0030029,GO:0030036,GO:0030154,GO:0030307,GO:0030674,GO:0030971,GO:0031252,GO:0031323,GO:0031325,GO:0031399,GO:0031401,GO:0031929,GO:0032268,GO:0032270,GO:0032432,GO:0032501,GO:0032502,GO:0032504,GO:0032868,GO:0032869,GO:0032870,GO:0032879,GO:0032880,GO:0033500,GO:0034097,GO:0034762,GO:0034763,GO:0035556,GO:0035591,GO:0038202,GO:0040008,GO:0042060,GO:0042127,GO:0042221,GO:0042325,GO:0042327,GO:0042592,GO:0042593,GO:0042641,GO:0042802,GO:0042995,GO:0043226,GO:0043228,GO:0043229,GO:0043232,GO:0043408,GO:0043410,GO:0043434,GO:0044422,GO:0044424,GO:0044430,GO:0044444,GO:0044446,GO:0044464,GO:0044703,GO:0045444,GO:0045927,GO:0045937,GO:0046324,GO:0046325,GO:0046425,GO:0046578,GO:0048518,GO:0048519,GO:0048522,GO:0048583,GO:0048584,GO:0048609,GO:0048731,GO:0048856,GO:0048869,GO:0048872,GO:0048878,GO:0050776,GO:0050778,GO:0050789,GO:0050794,GO:0050817,GO:0050851,GO:0050873,GO:0050878,GO:0050896,GO:0051049,GO:0051051,GO:0051056,GO:0051128,GO:0051171,GO:0051173,GO:0051174,GO:0051246,GO:0051247,GO:0051704,GO:0051716,GO:0055088,GO:0055090,GO:0060090,GO:0060180,GO:0060255,GO:0060341,GO:0065007,GO:0065008,GO:0070328,GO:0070372,GO:0070374,GO:0070887,GO:0071310,GO:0071345,GO:0071375,GO:0071417,GO:0071495,GO:0071840,GO:0071944,GO:0080090,GO:0097517,GO:0099080,GO:0099081,GO:0099512,GO:0099513,GO:0099568,GO:0120025,GO:1901652,GO:1901653,GO:1901698,GO:1901699,GO:1901700,GO:1901701,GO:1902531,GO:1902533,GO:1903827,GO:1903829,GO:1904375,GO:1904377,GO:1904776,GO:1904778,GO:1904892,GO:1990782
HiC_scaffold_4076	AUGUSTUS	intron	6065	6524	1.0	-	.	ID=g14554.t1.intron1;Parent=g14554.t1
HiC_scaffold_4076	AUGUSTUS	exon	6525	6624	.	-	.	ID=g14554.t1.exon2;Parent=g14554.t1
HiC_scaffold_4076	AUGUSTUS	CDS	6525	6624	0.67	-	0	ID=g14554.t1.CDS2;Parent=g14554.t1
HiC_scaffold_4076	AUGUSTUS	start_codon	6622	6624	.	-	0	ID=g14554.t1.start1;Parent=g14554.t1
HiC_scaffold_4090	AUGUSTUS	start_codon	244	246	.	+	0	ID=g14555.t1.start1;Parent=g14555.t1
HiC_scaffold_4090	AUGUSTUS	gene	244	2097	.	+	.	ID=g14555
HiC_scaffold_4090	AUGUSTUS	exon	244	2097	.	+	.	ID=g14555.t1.exon1;Parent=g14555.t1
HiC_scaffold_4090	AUGUSTUS	mRNA	244	2097	1.0	+	.	ID=g14555.t1;Parent=g14555;em_target=9668.ENSMPUP00000019639;em_score=1311.6;em_evalue=0.0;em_tcov=.;em_OGs=2DDHF@1|root,2S5N4@2759|Eukaryota,39VE8@33154|Opisthokonta,3BM04@33208|Metazoa,3CY1F@33213|Bilateria,488J9@7711|Chordata,495PI@7742|Vertebrata,3J6RK@40674|Mammalia,3EMAJ@33554|Carnivora;em_COG_cat=S;em_desc=VGF nerve growth factor inducible;em_max_annot_lvl=33208|Metazoa;em_Preferred_name=VGF;em_GOs=GO:0000003,GO:0003674,GO:0005102,GO:0005179,GO:0005488,GO:0005515,GO:0005575,GO:0005576,GO:0005615,GO:0005622,GO:0005623,GO:0005737,GO:0005783,GO:0005788,GO:0005794,GO:0006464,GO:0006807,GO:0007275,GO:0007399,GO:0007618,GO:0007620,GO:0008150,GO:0008152,GO:0009966,GO:0009987,GO:0010033,GO:0010243,GO:0010469,GO:0010646,GO:0012505,GO:0012506,GO:0014070,GO:0014074,GO:0016020,GO:0019538,GO:0019953,GO:0022008,GO:0022414,GO:0023051,GO:0030141,GO:0030154,GO:0030182,GO:0030545,GO:0030659,GO:0030667,GO:0031090,GO:0031410,GO:0031974,GO:0031982,GO:0032501,GO:0032502,GO:0032504,GO:0033500,GO:0036211,GO:0036477,GO:0042221,GO:0042592,GO:0042995,GO:0043005,GO:0043025,GO:0043084,GO:0043170,GO:0043226,GO:0043227,GO:0043229,GO:0043231,GO:0043233,GO:0043412,GO:0043687,GO:0044237,GO:0044238,GO:0044260,GO:0044267,GO:0044297,GO:0044421,GO:0044422,GO:0044424,GO:0044432,GO:0044433,GO:0044444,GO:0044446,GO:0044464,GO:0044703,GO:0046683,GO:0048018,GO:0048167,GO:0048168,GO:0048583,GO:0048609,GO:0048699,GO:0048731,GO:0048856,GO:0048869,GO:0048878,GO:0050789,GO:0050794,GO:0050804,GO:0050896,GO:0051591,GO:0051704,GO:0065007,GO:0065008,GO:0065009,GO:0070013,GO:0071704,GO:0097458,GO:0097708,GO:0098588,GO:0098772,GO:0098805,GO:0099177,GO:0099503,GO:0120025,GO:1901564,GO:1901698,GO:1901700
HiC_scaffold_4090	AUGUSTUS	CDS	244	2097	1.0	+	0	ID=g14555.t1.CDS1;Parent=g14555.t1
HiC_scaffold_4090	AUGUSTUS	stop_codon	2095	2097	.	+	0	ID=g14555.t1.stop1;Parent=g14555.t1
HiC_scaffold_410	GeneMark.hmm3	start_codon	6779	6781	.	+	0	ID=g14556.t1.start1;Parent=g14556.t1
HiC_scaffold_410	GeneMark.hmm3	CDS	6779	6913	.	+	0	ID=g14556.t1.CDS1;Parent=g14556.t1
HiC_scaffold_410	GeneMark.hmm3	exon	6779	6913	.	+	0	ID=g14556.t1.exon1;Parent=g14556.t1
HiC_scaffold_410	GeneMark.hmm3	gene	6779	9659	.	+	.	ID=g14556
HiC_scaffold_410	GeneMark.hmm3	mRNA	6779	9659	.	+	.	ID=g14556.t1;Parent=g14556;em_target=9668.ENSMPUP00000015074;em_score=323.2;em_evalue=7.8e-100;em_tcov=.;em_OGs=COG5126@1|root,KOG0027@2759|Eukaryota,39N00@33154|Opisthokonta,3BG7W@33208|Metazoa,3D0E9@33213|Bilateria,487A2@7711|Chordata,490U4@7742|Vertebrata,3J96D@40674|Mammalia,3ESVU@33554|Carnivora;em_COG_cat=T;em_desc=EF-hand calcium binding domain 3;em_max_annot_lvl=33208|Metazoa;em_Preferred_name=EFCAB3;em_PFAMs=EF-hand_8;em_GOs=
HiC_scaffold_410	GeneMark.hmm3	intron	6914	9332	.	+	0	ID=g14556.t1.intron1;Parent=g14556.t1
HiC_scaffold_410	GeneMark.hmm3	CDS	9333	9659	.	+	0	ID=g14556.t1.CDS2;Parent=g14556.t1
HiC_scaffold_410	GeneMark.hmm3	exon	9333	9659	.	+	0	ID=g14556.t1.exon2;Parent=g14556.t1
HiC_scaffold_410	GeneMark.hmm3	stop_codon	9657	9659	.	+	0	ID=g14556.t1.stop1;Parent=g14556.t1
HiC_scaffold_410	AUGUSTUS	start_codon	14548	14550	.	+	0	ID=g14557.t1.start1;Parent=g14557.t1
HiC_scaffold_410	AUGUSTUS	exon	14548	14657	.	+	.	ID=g14557.t1.exon1;Parent=g14557.t1
HiC_scaffold_410	AUGUSTUS	CDS	14548	14657	1.0	+	0	ID=g14557.t1.CDS1;Parent=g14557.t1
HiC_scaffold_410	AUGUSTUS	gene	14548	26914	.	+	.	ID=g14557
HiC_scaffold_410	AUGUSTUS	mRNA	14548	26914	1.0	+	.	ID=g14557.t1;Parent=g14557;em_target=9668.ENSMPUP00000015059;em_score=852.9;em_evalue=1.4e-259;em_tcov=.;em_OGs=KOG2361@1|root,KOG2361@2759|Eukaryota,38G2U@33154|Opisthokonta,3BF73@33208|Metazoa,3CY3F@33213|Bilateria,482IF@7711|Chordata,4953U@7742|Vertebrata,3J7S3@40674|Mammalia,3EPT0@33554|Carnivora;em_COG_cat=S;em_desc=Methyltransferase-like protein 2A;em_max_annot_lvl=33208|Metazoa;em_Preferred_name=METTL2A;em_PFAMs=Methyltransf_12,Methyltransf_23;em_GOs=GO:0001510,GO:0002946,GO:0003674,GO:0003824,GO:0006139,GO:0006396,GO:0006399,GO:0006400,GO:0006725,GO:0006807,GO:0008033,GO:0008150,GO:0008152,GO:0008168,GO:0008173,GO:0008175,GO:0008757,GO:0009451,GO:0009987,GO:0010467,GO:0016070,GO:0016427,GO:0016428,GO:0016740,GO:0016741,GO:0030488,GO:0032259,GO:0034470,GO:0034641,GO:0034660,GO:0043170,GO:0043412,GO:0043414,GO:0044237,GO:0044238,GO:0044260,GO:0046483,GO:0071704,GO:0090304,GO:0140098,GO:0140101,GO:1901360
HiC_scaffold_410	AUGUSTUS	intron	14658	14864	1.0	+	.	ID=g14557.t1.intron1;Parent=g14557.t1
HiC_scaffold_410	AUGUSTUS	exon	14865	14956	.	+	.	ID=g14557.t1.exon2;Parent=g14557.t1
HiC_scaffold_410	AUGUSTUS	CDS	14865	14956	1.0	+	1	ID=g14557.t1.CDS2;Parent=g14557.t1
HiC_scaffold_410	AUGUSTUS	intron	14957	16635	1.0	+	.	ID=g14557.t1.intron2;Parent=g14557.t1
HiC_scaffold_410	AUGUSTUS	exon	16636	16994	.	+	.	ID=g14557.t1.exon3;Parent=g14557.t1
HiC_scaffold_410	AUGUSTUS	CDS	16636	16994	1.0	+	2	ID=g14557.t1.CDS3;Parent=g14557.t1
HiC_scaffold_410	AUGUSTUS	intron	16995	19113	1.0	+	.	ID=g14557.t1.intron3;Parent=g14557.t1
HiC_scaffold_410	AUGUSTUS	exon	19114	19163	.	+	.	ID=g14557.t1.exon4;Parent=g14557.t1
HiC_scaffold_410	AUGUSTUS	CDS	19114	19163	1.0	+	0	ID=g14557.t1.CDS4;Parent=g14557.t1
HiC_scaffold_410	AUGUSTUS	intron	19164	19451	1.0	+	.	ID=g14557.t1.intron4;Parent=g14557.t1
HiC_scaffold_410	AUGUSTUS	exon	19452	19512	.	+	.	ID=g14557.t1.exon5;Parent=g14557.t1
HiC_scaffold_410	AUGUSTUS	CDS	19452	19512	1.0	+	1	ID=g14557.t1.CDS5;Parent=g14557.t1
HiC_scaffold_410	AUGUSTUS	intron	19513	22024	1.0	+	.	ID=g14557.t1.intron5;Parent=g14557.t1
HiC_scaffold_410	AUGUSTUS	exon	22025	22164	.	+	.	ID=g14557.t1.exon6;Parent=g14557.t1
HiC_scaffold_410	AUGUSTUS	CDS	22025	22164	1.0	+	0	ID=g14557.t1.CDS6;Parent=g14557.t1
HiC_scaffold_410	AUGUSTUS	intron	22165	24112	1.0	+	.	ID=g14557.t1.intron6;Parent=g14557.t1
HiC_scaffold_410	AUGUSTUS	exon	24113	24219	.	+	.	ID=g14557.t1.exon7;Parent=g14557.t1
HiC_scaffold_410	AUGUSTUS	CDS	24113	24219	1.0	+	1	ID=g14557.t1.CDS7;Parent=g14557.t1
HiC_scaffold_410	AUGUSTUS	intron	24220	25822	1.0	+	.	ID=g14557.t1.intron7;Parent=g14557.t1
HiC_scaffold_410	AUGUSTUS	exon	25823	25888	.	+	.	ID=g14557.t1.exon8;Parent=g14557.t1
HiC_scaffold_410	AUGUSTUS	CDS	25823	25888	1.0	+	2	ID=g14557.t1.CDS8;Parent=g14557.t1
HiC_scaffold_410	AUGUSTUS	intron	25889	26681	1.0	+	.	ID=g14557.t1.intron8;Parent=g14557.t1
HiC_scaffold_410	AUGUSTUS	exon	26682	26914	.	+	.	ID=g14557.t1.exon9;Parent=g14557.t1
HiC_scaffold_410	AUGUSTUS	CDS	26682	26914	1.0	+	2	ID=g14557.t1.CDS9;Parent=g14557.t1
HiC_scaffold_410	AUGUSTUS	stop_codon	26912	26914	.	+	0	ID=g14557.t1.stop1;Parent=g14557.t1
HiC_scaffold_4100	AUGUSTUS	stop_codon	2771	2773	.	-	0	ID=g14558.t1.stop1;Parent=g14558.t1
HiC_scaffold_4100	AUGUSTUS	exon	2771	3050	.	-	.	ID=g14558.t1.exon1;Parent=g14558.t1
HiC_scaffold_4100	AUGUSTUS	CDS	2771	3050	1.0	-	1	ID=g14558.t1.CDS1;Parent=g14558.t1
HiC_scaffold_4100	AUGUSTUS	gene	2771	5823	.	-	.	ID=g14558
HiC_scaffold_4100	AUGUSTUS	mRNA	2771	5823	1.0	-	.	ID=g14558.t1;Parent=g14558;em_target=29073.XP_008682098.1;em_score=315.4;em_evalue=6.9e-97;em_tcov=.;em_OGs=COG0666@1|root,2QR0R@2759|Eukaryota,39NEU@33154|Opisthokonta,3CPZ9@33208|Metazoa,3E64M@33213|Bilateria,48RN9@7711|Chordata,49N8V@7742|Vertebrata,3JNSG@40674|Mammalia,3EXQD@33554|Carnivora;em_COG_cat=S;em_desc=Domain of unknown function (DUF3496);em_max_annot_lvl=33208|Metazoa;em_Preferred_name=ANKRD26;em_PFAMs=Ank,Ank_2,Ank_4,Ank_5,CCDC144C,DUF3496;em_GOs=GO:0001932,GO:0001933,GO:0005575,GO:0005622,GO:0005623,GO:0005813,GO:0005815,GO:0005856,GO:0008150,GO:0009892,GO:0009966,GO:0009968,GO:0010563,GO:0010565,GO:0010605,GO:0010646,GO:0010648,GO:0015630,GO:0019216,GO:0019217,GO:0019220,GO:0019222,GO:0023051,GO:0023057,GO:0031323,GO:0031324,GO:0031399,GO:0031400,GO:0032268,GO:0032269,GO:0033500,GO:0040008,GO:0040014,GO:0040015,GO:0042325,GO:0042326,GO:0042592,GO:0042593,GO:0043226,GO:0043228,GO:0043229,GO:0043232,GO:0043408,GO:0043409,GO:0044422,GO:0044424,GO:0044430,GO:0044446,GO:0044464,GO:0045595,GO:0045596,GO:0045598,GO:0045599,GO:0045926,GO:0045936,GO:0046620,GO:0046621,GO:0046626,GO:0046627,GO:0048519,GO:0048523,GO:0048583,GO:0048585,GO:0048638,GO:0048640,GO:0048878,GO:0050789,GO:0050793,GO:0050794,GO:0050795,GO:0051093,GO:0051171,GO:0051172,GO:0051174,GO:0051239,GO:0051241,GO:0051246,GO:0051248,GO:0060255,GO:0060259,GO:0062012,GO:0065007,GO:0065008,GO:0070372,GO:0070373,GO:0080090,GO:1900076,GO:1900077,GO:1902531,GO:1902532;em_KEGG_ko=ko:K17299;em_BRITE=ko00000,ko04147
HiC_scaffold_4100	AUGUSTUS	intron	3051	4280	1.0	-	.	ID=g14558.t1.intron1;Parent=g14558.t1
HiC_scaffold_4100	AUGUSTUS	exon	4281	4498	.	-	.	ID=g14558.t1.exon2;Parent=g14558.t1
HiC_scaffold_4100	AUGUSTUS	CDS	4281	4498	1.0	-	0	ID=g14558.t1.CDS2;Parent=g14558.t1
HiC_scaffold_4100	AUGUSTUS	intron	4499	5547	1.0	-	.	ID=g14558.t1.intron2;Parent=g14558.t1
HiC_scaffold_4100	AUGUSTUS	exon	5548	5823	.	-	.	ID=g14558.t1.exon3;Parent=g14558.t1
HiC_scaffold_4100	AUGUSTUS	CDS	5548	5823	1.0	-	0	ID=g14558.t1.CDS3;Parent=g14558.t1
HiC_scaffold_4100	AUGUSTUS	start_codon	5821	5823	.	-	0	ID=g14558.t1.start1;Parent=g14558.t1
HiC_scaffold_411	AUGUSTUS	stop_codon	5742	5744	.	-	0	ID=g14559.t1.stop1;Parent=g14559.t1
HiC_scaffold_411	AUGUSTUS	exon	5742	5974	.	-	.	ID=g14559.t1.exon1;Parent=g14559.t1
HiC_scaffold_411	AUGUSTUS	CDS	5742	5974	1.0	-	2	ID=g14559.t1.CDS1;Parent=g14559.t1
HiC_scaffold_411	AUGUSTUS	gene	5742	18110	.	-	.	ID=g14559
HiC_scaffold_411	AUGUSTUS	mRNA	5742	18110	1.0	-	.	ID=g14559.t1;Parent=g14559;em_target=9668.ENSMPUP00000015059;em_score=852.9;em_evalue=1.4e-259;em_tcov=.;em_OGs=KOG2361@1|root,KOG2361@2759|Eukaryota,38G2U@33154|Opisthokonta,3BF73@33208|Metazoa,3CY3F@33213|Bilateria,482IF@7711|Chordata,4953U@7742|Vertebrata,3J7S3@40674|Mammalia,3EPT0@33554|Carnivora;em_COG_cat=S;em_desc=Methyltransferase-like protein 2A;em_max_annot_lvl=33208|Metazoa;em_Preferred_name=METTL2A;em_PFAMs=Methyltransf_12,Methyltransf_23;em_GOs=GO:0001510,GO:0002946,GO:0003674,GO:0003824,GO:0006139,GO:0006396,GO:0006399,GO:0006400,GO:0006725,GO:0006807,GO:0008033,GO:0008150,GO:0008152,GO:0008168,GO:0008173,GO:0008175,GO:0008757,GO:0009451,GO:0009987,GO:0010467,GO:0016070,GO:0016427,GO:0016428,GO:0016740,GO:0016741,GO:0030488,GO:0032259,GO:0034470,GO:0034641,GO:0034660,GO:0043170,GO:0043412,GO:0043414,GO:0044237,GO:0044238,GO:0044260,GO:0046483,GO:0071704,GO:0090304,GO:0140098,GO:0140101,GO:1901360
HiC_scaffold_411	AUGUSTUS	intron	5975	6767	1.0	-	.	ID=g14559.t1.intron1;Parent=g14559.t1
HiC_scaffold_411	AUGUSTUS	exon	6768	6833	.	-	.	ID=g14559.t1.exon2;Parent=g14559.t1
HiC_scaffold_411	AUGUSTUS	CDS	6768	6833	1.0	-	2	ID=g14559.t1.CDS2;Parent=g14559.t1
HiC_scaffold_411	AUGUSTUS	intron	6834	8436	1.0	-	.	ID=g14559.t1.intron2;Parent=g14559.t1
HiC_scaffold_411	AUGUSTUS	exon	8437	8543	.	-	.	ID=g14559.t1.exon3;Parent=g14559.t1
HiC_scaffold_411	AUGUSTUS	CDS	8437	8543	1.0	-	1	ID=g14559.t1.CDS3;Parent=g14559.t1
HiC_scaffold_411	AUGUSTUS	intron	8544	10491	1.0	-	.	ID=g14559.t1.intron3;Parent=g14559.t1
HiC_scaffold_411	AUGUSTUS	exon	10492	10631	.	-	.	ID=g14559.t1.exon4;Parent=g14559.t1
HiC_scaffold_411	AUGUSTUS	CDS	10492	10631	1.0	-	0	ID=g14559.t1.CDS4;Parent=g14559.t1
HiC_scaffold_411	AUGUSTUS	intron	10632	13143	1.0	-	.	ID=g14559.t1.intron4;Parent=g14559.t1
HiC_scaffold_411	AUGUSTUS	exon	13144	13204	.	-	.	ID=g14559.t1.exon5;Parent=g14559.t1
HiC_scaffold_411	AUGUSTUS	CDS	13144	13204	1.0	-	1	ID=g14559.t1.CDS5;Parent=g14559.t1
HiC_scaffold_411	AUGUSTUS	intron	13205	13492	1.0	-	.	ID=g14559.t1.intron5;Parent=g14559.t1
HiC_scaffold_411	AUGUSTUS	exon	13493	13542	.	-	.	ID=g14559.t1.exon6;Parent=g14559.t1
HiC_scaffold_411	AUGUSTUS	CDS	13493	13542	1.0	-	0	ID=g14559.t1.CDS6;Parent=g14559.t1
HiC_scaffold_411	AUGUSTUS	intron	13543	15664	1.0	-	.	ID=g14559.t1.intron6;Parent=g14559.t1
HiC_scaffold_411	AUGUSTUS	exon	15665	16023	.	-	.	ID=g14559.t1.exon7;Parent=g14559.t1
HiC_scaffold_411	AUGUSTUS	CDS	15665	16023	1.0	-	2	ID=g14559.t1.CDS7;Parent=g14559.t1
HiC_scaffold_411	AUGUSTUS	intron	16024	17701	1.0	-	.	ID=g14559.t1.intron7;Parent=g14559.t1
HiC_scaffold_411	AUGUSTUS	exon	17702	17793	.	-	.	ID=g14559.t1.exon8;Parent=g14559.t1
HiC_scaffold_411	AUGUSTUS	CDS	17702	17793	1.0	-	1	ID=g14559.t1.CDS8;Parent=g14559.t1
HiC_scaffold_411	AUGUSTUS	intron	17794	18000	1.0	-	.	ID=g14559.t1.intron8;Parent=g14559.t1
HiC_scaffold_411	AUGUSTUS	exon	18001	18110	.	-	.	ID=g14559.t1.exon9;Parent=g14559.t1
HiC_scaffold_411	AUGUSTUS	CDS	18001	18110	1.0	-	0	ID=g14559.t1.CDS9;Parent=g14559.t1
HiC_scaffold_411	AUGUSTUS	start_codon	18108	18110	.	-	0	ID=g14559.t1.start1;Parent=g14559.t1
HiC_scaffold_411	GeneMark.hmm3	stop_codon	22981	22983	.	-	0	ID=g14560.t1.stop1;Parent=g14560.t1
HiC_scaffold_411	GeneMark.hmm3	CDS	22981	23307	.	-	0	ID=g14560.t1.CDS1;Parent=g14560.t1
HiC_scaffold_411	GeneMark.hmm3	exon	22981	23307	.	-	0	ID=g14560.t1.exon1;Parent=g14560.t1
HiC_scaffold_411	GeneMark.hmm3	gene	22981	25861	.	-	.	ID=g14560
HiC_scaffold_411	GeneMark.hmm3	mRNA	22981	25861	.	-	.	ID=g14560.t1;Parent=g14560;em_target=9668.ENSMPUP00000015074;em_score=323.2;em_evalue=7.8e-100;em_tcov=.;em_OGs=COG5126@1|root,KOG0027@2759|Eukaryota,39N00@33154|Opisthokonta,3BG7W@33208|Metazoa,3D0E9@33213|Bilateria,487A2@7711|Chordata,490U4@7742|Vertebrata,3J96D@40674|Mammalia,3ESVU@33554|Carnivora;em_COG_cat=T;em_desc=EF-hand calcium binding domain 3;em_max_annot_lvl=33208|Metazoa;em_Preferred_name=EFCAB3;em_PFAMs=EF-hand_8;em_GOs=
HiC_scaffold_411	GeneMark.hmm3	intron	23308	25726	.	-	0	ID=g14560.t1.intron1;Parent=g14560.t1
HiC_scaffold_411	GeneMark.hmm3	CDS	25727	25861	.	-	0	ID=g14560.t1.CDS2;Parent=g14560.t1
HiC_scaffold_411	GeneMark.hmm3	exon	25727	25861	.	-	0	ID=g14560.t1.exon2;Parent=g14560.t1
HiC_scaffold_411	GeneMark.hmm3	start_codon	25859	25861	.	-	0	ID=g14560.t1.start1;Parent=g14560.t1
HiC_scaffold_4142	gmst	stop_codon	296	298	26.235986	-	0	ID=g14561.t1.stop1;Parent=g14561.t1
HiC_scaffold_4142	gmst	CDS	296	570	26.235986	-	2	ID=g14561.t1.CDS1;Parent=g14561.t1
HiC_scaffold_4142	gmst	exon	296	570	26.235986	-	2	ID=g14561.t1.exon1;Parent=g14561.t1
HiC_scaffold_4142	gmst	gene	296	3549	.	-	.	ID=g14561
HiC_scaffold_4142	gmst	mRNA	296	3549	.	-	.	ID=g14561.t1;Parent=g14561;em_target=9612.ENSCAFP00000036679;em_score=151.8;em_evalue=1.1e-48;em_tcov=.;em_OGs=KOG1721@1|root,KOG1721@2759|Eukaryota,3AHEW@33154|Opisthokonta,3CN6T@33208|Metazoa,3E3V1@33213|Bilateria,48IRS@7711|Chordata,49E2R@7742|Vertebrata,3JIKR@40674|Mammalia,3EWSM@33554|Carnivora;em_COG_cat=K;em_desc=Zinc finger protein 234;em_max_annot_lvl=33208|Metazoa;em_Preferred_name=ZNF234;em_PFAMs=KRAB,zf-C2H2
HiC_scaffold_4142	gmst	intron	571	1102	26.235986	-	0	ID=g14561.t1.intron1;Parent=g14561.t1
HiC_scaffold_4142	gmst	CDS	1103	1229	26.235986	-	0	ID=g14561.t1.CDS2;Parent=g14561.t1
HiC_scaffold_4142	gmst	exon	1103	1229	26.235986	-	0	ID=g14561.t1.exon2;Parent=g14561.t1
HiC_scaffold_4142	gmst	intron	1230	3534	26.235986	-	0	ID=g14561.t1.intron2;Parent=g14561.t1
HiC_scaffold_4142	gmst	CDS	3535	3549	26.235986	-	0	ID=g14561.t1.CDS3;Parent=g14561.t1
HiC_scaffold_4142	gmst	exon	3535	3549	26.235986	-	0	ID=g14561.t1.exon3;Parent=g14561.t1
HiC_scaffold_4142	gmst	start_codon	3547	3549	26.235986	-	0	ID=g14561.t1.start1;Parent=g14561.t1
HiC_scaffold_4164	gmst	stop_codon	1519	1521	18.887176	-	0	ID=g14562.t1.stop1;Parent=g14562.t1
HiC_scaffold_4164	gmst	gene	1519	1959	.	-	.	ID=g14562
HiC_scaffold_4164	gmst	mRNA	1519	1959	.	-	.	ID=g14562.t1;Parent=g14562
HiC_scaffold_4164	gmst	CDS	1519	1959	18.887176	-	0	ID=g14562.t1.CDS1;Parent=g14562.t1
HiC_scaffold_4164	gmst	exon	1519	1959	18.887176	-	0	ID=g14562.t1.exon1;Parent=g14562.t1
HiC_scaffold_4164	gmst	start_codon	1957	1959	18.887176	-	0	ID=g14562.t1.start1;Parent=g14562.t1
HiC_scaffold_4164	AUGUSTUS	start_codon	5928	5930	.	+	0	ID=g14563.t1.start1;Parent=g14563.t1
HiC_scaffold_4164	AUGUSTUS	exon	5928	6088	.	+	.	ID=g14563.t1.exon1;Parent=g14563.t1
HiC_scaffold_4164	AUGUSTUS	CDS	5928	6088	1.0	+	0	ID=g14563.t1.CDS1;Parent=g14563.t1
HiC_scaffold_4164	AUGUSTUS	gene	5928	6838	.	+	.	ID=g14563
HiC_scaffold_4164	AUGUSTUS	mRNA	5928	6838	0.86	+	.	ID=g14563.t1;Parent=g14563;em_target=1026970.XP_008850837.1;em_score=78.7;em_evalue=2e-24;em_tcov=.;em_OGs=KOG0663@1|root,KOG0663@2759|Eukaryota,38C2D@33154|Opisthokonta,3BFIM@33208|Metazoa,3CZ9A@33213|Bilateria,47ZH7@7711|Chordata,490MB@7742|Vertebrata,3JEUH@40674|Mammalia,35F9M@314146|Euarchontoglires,4PURM@9989|Rodentia;em_COG_cat=T;em_desc=Cyclin-dependent kinase;em_max_annot_lvl=33208|Metazoa;em_Preferred_name=CDK11B;em_PFAMs=Pkinase;em_EC=2.7.11.22;em_KEGG_ko=ko:K08818;em_BRITE=ko00000,ko01000,ko01001,ko03041;em_GOs=GO:0000166,GO:0000278,GO:0001558,GO:0002682,GO:0002684,GO:0003674,GO:0003824,GO:0004672,GO:0004674,GO:0004693,GO:0005488,GO:0005524,GO:0005575,GO:0005622,GO:0005623,GO:0005634,GO:0005737,GO:0006355,GO:0006464,GO:0006468,GO:0006793,GO:0006796,GO:0006807,GO:0006915,GO:0007049,GO:0007346,GO:0008144,GO:0008150,GO:0008152,GO:0008219,GO:0008283,GO:0009889,GO:0009966,GO:0009967,GO:0009987,GO:0010468,GO:0010556,GO:0010646,GO:0010647,GO:0012501,GO:0016301,GO:0016310,GO:0016740,GO:0016772,GO:0016773,GO:0017076,GO:0019219,GO:0019222,GO:0019538,GO:0023051,GO:0023056,GO:0030554,GO:0031323,GO:0031326,GO:0031347,GO:0031349,GO:0032553,GO:0032555,GO:0032559,GO:0034121,GO:0034123,GO:0034124,GO:0034126,GO:0035639,GO:0036094,GO:0036211,GO:0040008,GO:0043167,GO:0043168,GO:0043170,GO:0043226,GO:0043227,GO:0043229,GO:0043231,GO:0043412,GO:0044237,GO:0044238,GO:0044260,GO:0044267,GO:0044424,GO:0044464,GO:0045088,GO:0045089,GO:0048518,GO:0048522,GO:0048583,GO:0048584,GO:0050684,GO:0050776,GO:0050778,GO:0050789,GO:0050794,GO:0051128,GO:0051171,GO:0051252,GO:0051726,GO:0060255,GO:0065007,GO:0071704,GO:0080090,GO:0080134,GO:0097159,GO:0097367,GO:0097472,GO:0140096,GO:1901265,GO:1901363,GO:1901564,GO:1903311,GO:1903506,GO:2000112,GO:2001141
HiC_scaffold_4164	AUGUSTUS	intron	6089	6561	1.0	+	.	ID=g14563.t1.intron1;Parent=g14563.t1
HiC_scaffold_4164	AUGUSTUS	exon	6562	6838	.	+	.	ID=g14563.t1.exon2;Parent=g14563.t1
HiC_scaffold_4164	AUGUSTUS	CDS	6562	6838	0.86	+	1	ID=g14563.t1.CDS2;Parent=g14563.t1
HiC_scaffold_4164	AUGUSTUS	stop_codon	6836	6838	.	+	0	ID=g14563.t1.stop1;Parent=g14563.t1
HiC_scaffold_4165	AUGUSTUS	stop_codon	2136	2138	.	-	0	ID=g14564.t1.stop1;Parent=g14564.t1
HiC_scaffold_4165	AUGUSTUS	exon	2136	2339	.	-	.	ID=g14564.t1.exon1;Parent=g14564.t1
HiC_scaffold_4165	AUGUSTUS	CDS	2136	2339	1.0	-	0	ID=g14564.t1.CDS1;Parent=g14564.t1
HiC_scaffold_4165	AUGUSTUS	gene	2136	7071	.	-	.	ID=g14564
HiC_scaffold_4165	AUGUSTUS	mRNA	2136	7071	1.0	-	.	ID=g14564.t1;Parent=g14564;em_target=9668.ENSMPUP00000010678;em_score=1067.4;em_evalue=0.0;em_tcov=.;em_OGs=COG5371@1|root,KOG1386@2759|Eukaryota,38DI0@33154|Opisthokonta,3BFEE@33208|Metazoa,3CSEM@33213|Bilateria,487PG@7711|Chordata,48Y3H@7742|Vertebrata,3JCQH@40674|Mammalia,3EQYC@33554|Carnivora;em_COG_cat=F;em_desc=Ectonucleoside triphosphate diphosphohydrolase 2;em_max_annot_lvl=33208|Metazoa;em_Preferred_name=ENTPD2;em_EC=3.6.1.3,3.6.1.5;em_KEGG_ko=ko:K01509,ko:K01510;em_KEGG_Pathway=ko00230,ko00240,ko04742,ko05169,map00230,map00240,map04742,map05169;em_KEGG_Reaction=R00086,R00122,R00155,R00159,R00328,R00335,R00514,R00569,R00719,R00961,R02092,R02095;em_KEGG_rclass=RC00002;em_BRITE=ko00000,ko00001,ko01000,ko04090;em_PFAMs=GDA1_CD39;em_GOs=GO:0001775,GO:0002237,GO:0003674,GO:0003824,GO:0005488,GO:0005515,GO:0005575,GO:0005576,GO:0005604,GO:0005605,GO:0005622,GO:0005623,GO:0005737,GO:0005783,GO:0005789,GO:0005886,GO:0006139,GO:0006725,GO:0006753,GO:0006793,GO:0006796,GO:0006807,GO:0006950,GO:0007154,GO:0007165,GO:0007186,GO:0007596,GO:0007599,GO:0008150,GO:0008152,GO:0009056,GO:0009058,GO:0009132,GO:0009134,GO:0009135,GO:0009137,GO:0009179,GO:0009181,GO:0009185,GO:0009191,GO:0009605,GO:0009607,GO:0009611,GO:0009612,GO:0009617,GO:0009628,GO:0009986,GO:0009987,GO:0010033,GO:0010996,GO:0012505,GO:0016020,GO:0016043,GO:0016462,GO:0016787,GO:0016817,GO:0016818,GO:0016887,GO:0017110,GO:0017111,GO:0018130,GO:0019438,GO:0019439,GO:0019637,GO:0022607,GO:0023052,GO:0030168,GO:0031012,GO:0031253,GO:0031984,GO:0032496,GO:0032501,GO:0033993,GO:0034097,GO:0034404,GO:0034612,GO:0034641,GO:0034654,GO:0034655,GO:0034656,GO:0035455,GO:0035457,GO:0042060,GO:0042175,GO:0042221,GO:0042802,GO:0042995,GO:0043207,GO:0043226,GO:0043227,GO:0043229,GO:0043231,GO:0043262,GO:0043933,GO:0044085,GO:0044237,GO:0044238,GO:0044248,GO:0044249,GO:0044270,GO:0044271,GO:0044281,GO:0044282,GO:0044283,GO:0044297,GO:0044420,GO:0044421,GO:0044422,GO:0044424,GO:0044425,GO:0044432,GO:0044444,GO:0044446,GO:0044459,GO:0044463,GO:0044464,GO:0046434,GO:0046483,GO:0046700,GO:0050789,GO:0050794,GO:0050817,GO:0050878,GO:0050896,GO:0051259,GO:0051260,GO:0051704,GO:0051707,GO:0051716,GO:0055086,GO:0062023,GO:0065003,GO:0065007,GO:0065008,GO:0070741,GO:0070887,GO:0071216,GO:0071219,GO:0071222,GO:0071310,GO:0071345,GO:0071354,GO:0071356,GO:0071396,GO:0071704,GO:0071840,GO:0071944,GO:0098590,GO:0098827,GO:0120025,GO:0120038,GO:1901292,GO:1901360,GO:1901361,GO:1901362,GO:1901575,GO:1901576,GO:1901700,GO:1901701
HiC_scaffold_4165	AUGUSTUS	intron	2340	2423	1.0	-	.	ID=g14564.t1.intron1;Parent=g14564.t1
HiC_scaffold_4165	AUGUSTUS	exon	2424	2558	.	-	.	ID=g14564.t1.exon2;Parent=g14564.t1
HiC_scaffold_4165	AUGUSTUS	CDS	2424	2558	1.0	-	0	ID=g14564.t1.CDS2;Parent=g14564.t1
HiC_scaffold_4165	AUGUSTUS	intron	2559	3309	1.0	-	.	ID=g14564.t1.intron2;Parent=g14564.t1
HiC_scaffold_4165	AUGUSTUS	exon	3310	3429	.	-	.	ID=g14564.t1.exon3;Parent=g14564.t1
HiC_scaffold_4165	AUGUSTUS	CDS	3310	3429	1.0	-	0	ID=g14564.t1.CDS3;Parent=g14564.t1
HiC_scaffold_4165	AUGUSTUS	intron	3430	3511	1.0	-	.	ID=g14564.t1.intron3;Parent=g14564.t1
HiC_scaffold_4165	AUGUSTUS	exon	3512	3766	.	-	.	ID=g14564.t1.exon4;Parent=g14564.t1
HiC_scaffold_4165	AUGUSTUS	CDS	3512	3766	1.0	-	0	ID=g14564.t1.CDS4;Parent=g14564.t1
HiC_scaffold_4165	AUGUSTUS	intron	3767	4247	1.0	-	.	ID=g14564.t1.intron4;Parent=g14564.t1
HiC_scaffold_4165	AUGUSTUS	exon	4248	4475	.	-	.	ID=g14564.t1.exon5;Parent=g14564.t1
HiC_scaffold_4165	AUGUSTUS	CDS	4248	4475	1.0	-	0	ID=g14564.t1.CDS5;Parent=g14564.t1
HiC_scaffold_4165	AUGUSTUS	intron	4476	4554	1.0	-	.	ID=g14564.t1.intron5;Parent=g14564.t1
HiC_scaffold_4165	AUGUSTUS	exon	4555	4714	.	-	.	ID=g14564.t1.exon6;Parent=g14564.t1
HiC_scaffold_4165	AUGUSTUS	CDS	4555	4714	1.0	-	1	ID=g14564.t1.CDS6;Parent=g14564.t1
HiC_scaffold_4165	AUGUSTUS	intron	4715	4892	1.0	-	.	ID=g14564.t1.intron6;Parent=g14564.t1
HiC_scaffold_4165	AUGUSTUS	exon	4893	5043	.	-	.	ID=g14564.t1.exon7;Parent=g14564.t1
HiC_scaffold_4165	AUGUSTUS	CDS	4893	5043	1.0	-	2	ID=g14564.t1.CDS7;Parent=g14564.t1
HiC_scaffold_4165	AUGUSTUS	intron	5044	5555	1.0	-	.	ID=g14564.t1.intron7;Parent=g14564.t1
HiC_scaffold_4165	AUGUSTUS	exon	5556	5673	.	-	.	ID=g14564.t1.exon8;Parent=g14564.t1
HiC_scaffold_4165	AUGUSTUS	CDS	5556	5673	1.0	-	0	ID=g14564.t1.CDS8;Parent=g14564.t1
HiC_scaffold_4165	AUGUSTUS	intron	5674	6939	1.0	-	.	ID=g14564.t1.intron8;Parent=g14564.t1
HiC_scaffold_4165	AUGUSTUS	exon	6940	7071	.	-	.	ID=g14564.t1.exon9;Parent=g14564.t1
HiC_scaffold_4165	AUGUSTUS	CDS	6940	7071	1.0	-	0	ID=g14564.t1.CDS9;Parent=g14564.t1
HiC_scaffold_4190	gmst	stop_codon	3851	3853	16.687251	-	0	ID=g14565.t1.stop1;Parent=g14565.t1
HiC_scaffold_4190	gmst	gene	3851	4255	.	-	.	ID=g14565
HiC_scaffold_4190	gmst	mRNA	3851	4255	.	-	.	ID=g14565.t1;Parent=g14565
HiC_scaffold_4190	gmst	CDS	3851	4255	16.687251	-	0	ID=g14565.t1.CDS1;Parent=g14565.t1
HiC_scaffold_4190	gmst	exon	3851	4255	16.687251	-	0	ID=g14565.t1.exon1;Parent=g14565.t1
HiC_scaffold_4190	gmst	start_codon	4253	4255	16.687251	-	0	ID=g14565.t1.start1;Parent=g14565.t1
HiC_scaffold_4190	AUGUSTUS	stop_codon	5352	5354	.	-	0	ID=g14566.t1.stop1;Parent=g14566.t1
HiC_scaffold_4190	AUGUSTUS	exon	5352	5491	.	-	.	ID=g14566.t1.exon1;Parent=g14566.t1
HiC_scaffold_4190	AUGUSTUS	CDS	5352	5491	1.0	-	2	ID=g14566.t1.CDS1;Parent=g14566.t1
HiC_scaffold_4190	AUGUSTUS	gene	5352	5860	.	-	.	ID=g14566
HiC_scaffold_4190	AUGUSTUS	mRNA	5352	5860	0.67	-	.	ID=g14566.t1;Parent=g14566;em_target=9483.ENSCJAP00000036854;em_score=140.6;em_evalue=2e-44;em_tcov=.;em_OGs=KOG0118@1|root,KOG0118@2759|Eukaryota,38THR@33154|Opisthokonta,3BCZ7@33208|Metazoa,3CY97@33213|Bilateria,483JQ@7711|Chordata,492KS@7742|Vertebrata,3J2EB@40674|Mammalia,35JEV@314146|Euarchontoglires,4MB44@9443|Primates;em_COG_cat=J;em_desc=Eukaryotic translation initiation factor 4H;em_max_annot_lvl=33208|Metazoa;em_Preferred_name=EIF4H;em_PFAMs=RRM_1;em_GOs=GO:0000003,GO:0001731,GO:0002181,GO:0002183,GO:0003674,GO:0003676,GO:0003723,GO:0003725,GO:0003727,GO:0003729,GO:0003743,GO:0003824,GO:0004386,GO:0005488,GO:0005575,GO:0005622,GO:0005623,GO:0005737,GO:0005829,GO:0005844,GO:0006412,GO:0006413,GO:0006417,GO:0006446,GO:0006518,GO:0006807,GO:0008135,GO:0008150,GO:0008152,GO:0009058,GO:0009059,GO:0009889,GO:0009987,GO:0010467,GO:0010468,GO:0010556,GO:0010608,GO:0016043,GO:0016281,GO:0016462,GO:0016787,GO:0016817,GO:0016818,GO:0017111,GO:0019222,GO:0019538,GO:0019953,GO:0022414,GO:0022607,GO:0022613,GO:0022618,GO:0031323,GO:0031326,GO:0032268,GO:0032502,GO:0032991,GO:0033592,GO:0034057,GO:0034248,GO:0034622,GO:0034641,GO:0034645,GO:0040007,GO:0043021,GO:0043024,GO:0043043,GO:0043170,GO:0043603,GO:0043604,GO:0043933,GO:0044085,GO:0044237,GO:0044238,GO:0044249,GO:0044260,GO:0044267,GO:0044271,GO:0044424,GO:0044444,GO:0044464,GO:0044703,GO:0044877,GO:0048471,GO:0048589,GO:0050789,GO:0050794,GO:0051171,GO:0051246,GO:0051704,GO:0060255,GO:0065003,GO:0065007,GO:0071704,GO:0071826,GO:0071840,GO:0080090,GO:0097010,GO:0097159,GO:0097617,GO:1901363,GO:1901564,GO:1901566,GO:1901576,GO:1990904,GO:2000112
HiC_scaffold_4190	AUGUSTUS	intron	5492	5790	1.0	-	.	ID=g14566.t1.intron1;Parent=g14566.t1
HiC_scaffold_4190	AUGUSTUS	exon	5791	5860	.	-	.	ID=g14566.t1.exon2;Parent=g14566.t1
HiC_scaffold_4190	AUGUSTUS	CDS	5791	5860	0.67	-	0	ID=g14566.t1.CDS2;Parent=g14566.t1
HiC_scaffold_4190	AUGUSTUS	start_codon	5858	5860	.	-	0	ID=g14566.t1.start1;Parent=g14566.t1
HiC_scaffold_420	AUGUSTUS	stop_codon	3899	3901	.	-	0	ID=g14567.t1.stop1;Parent=g14567.t1
HiC_scaffold_420	AUGUSTUS	exon	3899	3908	.	-	.	ID=g14567.t1.exon1;Parent=g14567.t1
HiC_scaffold_420	AUGUSTUS	CDS	3899	3908	0.93	-	1	ID=g14567.t1.CDS1;Parent=g14567.t1
HiC_scaffold_420	AUGUSTUS	gene	3899	12023	.	-	.	ID=g14567
HiC_scaffold_420	AUGUSTUS	mRNA	3899	12023	0.93	-	.	ID=g14567.t1;Parent=g14567;em_target=9668.ENSMPUP00000014139;em_score=219.4;em_evalue=2.6e-68;em_tcov=.;em_OGs=KOG4433@1|root,KOG4433@2759|Eukaryota,39U89@33154|Opisthokonta,3B9PB@33208|Metazoa,3CTWR@33213|Bilateria,4800K@7711|Chordata,492G6@7742|Vertebrata,3JCS2@40674|Mammalia,3ES7S@33554|Carnivora;em_COG_cat=P;em_desc=Protein tweety homolog;em_max_annot_lvl=33208|Metazoa;em_Preferred_name=TTYH2;em_PFAMs=Tweety;em_GOs=GO:0003674,GO:0005215,GO:0005216,GO:0005253,GO:0005254,GO:0005575,GO:0005623,GO:0005886,GO:0006810,GO:0006811,GO:0006820,GO:0006821,GO:0008150,GO:0008509,GO:0015075,GO:0015103,GO:0015108,GO:0015267,GO:0015318,GO:0015698,GO:0016020,GO:0016021,GO:0022803,GO:0022838,GO:0022857,GO:0031224,GO:0034220,GO:0044425,GO:0044464,GO:0051179,GO:0051234,GO:0055085,GO:0071944,GO:0098656,GO:0098660,GO:0098661,GO:1902476
HiC_scaffold_420	AUGUSTUS	intron	3909	4263	0.93	-	.	ID=g14567.t1.intron1;Parent=g14567.t1
HiC_scaffold_420	AUGUSTUS	exon	4264	4436	.	-	.	ID=g14567.t1.exon2;Parent=g14567.t1
HiC_scaffold_420	AUGUSTUS	CDS	4264	4436	0.95	-	0	ID=g14567.t1.CDS2;Parent=g14567.t1
HiC_scaffold_420	AUGUSTUS	intron	4437	11894	1.0	-	.	ID=g14567.t1.intron2;Parent=g14567.t1
HiC_scaffold_420	AUGUSTUS	exon	11895	12023	.	-	.	ID=g14567.t1.exon3;Parent=g14567.t1
HiC_scaffold_420	AUGUSTUS	CDS	11895	12023	1.0	-	0	ID=g14567.t1.CDS3;Parent=g14567.t1
HiC_scaffold_420	AUGUSTUS	start_codon	12021	12023	.	-	0	ID=g14567.t1.start1;Parent=g14567.t1
HiC_scaffold_42126	AUGUSTUS	stop_codon	78	80	.	-	0	ID=g14568.t1.stop1;Parent=g14568.t1
HiC_scaffold_42126	AUGUSTUS	gene	78	402	.	-	.	ID=g14568
HiC_scaffold_42126	AUGUSTUS	exon	78	402	.	-	.	ID=g14568.t1.exon1;Parent=g14568.t1
HiC_scaffold_42126	AUGUSTUS	mRNA	78	402	0.99	-	.	ID=g14568.t1;Parent=g14568;em_target=9402.XP_006919254.1;em_score=186.9;em_evalue=1.3e-58;em_tcov=.;em_OGs=COG4088@1|root,KOG3062@2759|Eukaryota,38HII@33154|Opisthokonta,3BGWR@33208|Metazoa,3CTTB@33213|Bilateria,48941@7711|Chordata,48VIG@7742|Vertebrata,3JE5V@40674|Mammalia,4KZPF@9397|Chiroptera;em_COG_cat=F;em_desc=KTI12 homolog;em_max_annot_lvl=33208|Metazoa;em_Preferred_name=KTI12;em_KEGG_ko=ko:K02435,ko:K15456;em_BRITE=ko00000,ko00001,ko01000,ko03016,ko03029;em_PFAMs=KTI12;em_GOs=;em_EC=6.3.5.6,6.3.5.7;em_KEGG_Pathway=ko00970,ko01100,map00970,map01100;em_KEGG_Reaction=R03905,R04212;em_KEGG_rclass=RC00010
HiC_scaffold_42126	AUGUSTUS	CDS	78	402	0.99	-	1	ID=g14568.t1.CDS1;Parent=g14568.t1
HiC_scaffold_4224	AUGUSTUS	intron	1	1364	0.28	-	.	ID=g14569.t1.intron1;Parent=g14569.t1
HiC_scaffold_4224	AUGUSTUS	gene	1	6986	.	-	.	ID=g14569
HiC_scaffold_4224	AUGUSTUS	mRNA	1	6986	.	-	.	ID=g14569.t1;Parent=g14569;em_target=9668.ENSMPUP00000014938;em_score=841.8;em_evalue=5e-256;em_tcov=.;em_OGs=28XNZ@1|root,2R4G8@2759|Eukaryota,38I3P@33154|Opisthokonta,3BCT9@33208|Metazoa,3CW8C@33213|Bilateria,486A7@7711|Chordata,48ZFK@7742|Vertebrata,3JE7T@40674|Mammalia,3ENH8@33554|Carnivora;em_COG_cat=S;em_desc=structure-specific endonuclease subunit;em_max_annot_lvl=33208|Metazoa;em_Preferred_name=SLX4;em_KEGG_ko=ko:K10484;em_KEGG_Pathway=ko03460,map03460;em_BRITE=ko00000,ko00001,ko03400,ko04121;em_PFAMs=BTB,Slx4;em_GOs=GO:0000003,GO:0000228,GO:0000280,GO:0000706,GO:0000712,GO:0000723,GO:0000724,GO:0000725,GO:0000726,GO:0000729,GO:0000781,GO:0001325,GO:0003674,GO:0003824,GO:0004518,GO:0004519,GO:0004520,GO:0004536,GO:0005575,GO:0005622,GO:0005623,GO:0005634,GO:0005654,GO:0005694,GO:0005737,GO:0005829,GO:0006139,GO:0006259,GO:0006281,GO:0006289,GO:0006302,GO:0006310,GO:0006725,GO:0006807,GO:0006950,GO:0006974,GO:0006996,GO:0007049,GO:0007059,GO:0007127,GO:0007131,GO:0008047,GO:0008150,GO:0008152,GO:0009607,GO:0009719,GO:0009892,GO:0009893,GO:0009987,GO:0010604,GO:0010605,GO:0010638,GO:0010639,GO:0010792,GO:0016043,GO:0016787,GO:0016788,GO:0019219,GO:0019222,GO:0022402,GO:0022414,GO:0022607,GO:0030054,GO:0030234,GO:0031323,GO:0031324,GO:0031325,GO:0031974,GO:0031981,GO:0032200,GO:0032204,GO:0032205,GO:0032206,GO:0032991,GO:0033043,GO:0033044,GO:0033554,GO:0033557,GO:0034641,GO:0035825,GO:0036297,GO:0042592,GO:0043085,GO:0043170,GO:0043226,GO:0043227,GO:0043228,GO:0043229,GO:0043231,GO:0043232,GO:0043233,GO:0044085,GO:0044087,GO:0044089,GO:0044093,GO:0044237,GO:0044238,GO:0044260,GO:0044422,GO:0044424,GO:0044427,GO:0044428,GO:0044444,GO:0044446,GO:0044454,GO:0044464,GO:0045002,GO:0045132,GO:0045934,GO:0045935,GO:0046483,GO:0048285,GO:0048518,GO:0048519,GO:0048522,GO:0048523,GO:0050789,GO:0050790,GO:0050794,GO:0050896,GO:0051052,GO:0051053,GO:0051054,GO:0051128,GO:0051129,GO:0051130,GO:0051171,GO:0051172,GO:0051173,GO:0051276,GO:0051304,GO:0051307,GO:0051321,GO:0051716,GO:0060249,GO:0060255,GO:0061820,GO:0061982,GO:0065007,GO:0065008,GO:0065009,GO:0070013,GO:0071216,GO:0071495,GO:0071704,GO:0071840,GO:0072396,GO:0072402,GO:0072423,GO:0072429,GO:0080090,GO:0090304,GO:0090305,GO:0090656,GO:0090657,GO:0090737,GO:0098687,GO:0098772,GO:0098813,GO:0140013,GO:0140097,GO:1901360,GO:1903046,GO:1904356,GO:1904357,GO:1904429,GO:1904431,GO:2001251,GO:2001252
HiC_scaffold_4224	AUGUSTUS	exon	1365	1499	.	-	.	ID=g14569.t1.exon1;Parent=g14569.t1
HiC_scaffold_4224	AUGUSTUS	CDS	1365	1499	0.6	-	1	ID=g14569.t1.CDS1;Parent=g14569.t1
HiC_scaffold_4224	AUGUSTUS	intron	1500	2460	1.0	-	.	ID=g14569.t1.intron2;Parent=g14569.t1
HiC_scaffold_4224	AUGUSTUS	exon	2461	2630	.	-	.	ID=g14569.t1.exon2;Parent=g14569.t1
HiC_scaffold_4224	AUGUSTUS	CDS	2461	2630	1.0	-	0	ID=g14569.t1.CDS2;Parent=g14569.t1
HiC_scaffold_4224	AUGUSTUS	intron	2631	3282	1.0	-	.	ID=g14569.t1.intron3;Parent=g14569.t1
HiC_scaffold_4224	AUGUSTUS	exon	3283	3429	.	-	.	ID=g14569.t1.exon3;Parent=g14569.t1
HiC_scaffold_4224	AUGUSTUS	CDS	3283	3429	1.0	-	0	ID=g14569.t1.CDS3;Parent=g14569.t1
HiC_scaffold_4224	AUGUSTUS	intron	3430	4292	1.0	-	.	ID=g14569.t1.intron4;Parent=g14569.t1
HiC_scaffold_4224	AUGUSTUS	exon	4293	4381	.	-	.	ID=g14569.t1.exon4;Parent=g14569.t1
HiC_scaffold_4224	AUGUSTUS	CDS	4293	4381	1.0	-	2	ID=g14569.t1.CDS4;Parent=g14569.t1
HiC_scaffold_4224	AUGUSTUS	intron	4382	4829	1.0	-	.	ID=g14569.t1.intron5;Parent=g14569.t1
HiC_scaffold_4224	AUGUSTUS	exon	4830	5070	.	-	.	ID=g14569.t1.exon5;Parent=g14569.t1
HiC_scaffold_4224	AUGUSTUS	CDS	4830	5070	1.0	-	0	ID=g14569.t1.CDS5;Parent=g14569.t1
HiC_scaffold_4224	AUGUSTUS	intron	5071	5621	1.0	-	.	ID=g14569.t1.intron6;Parent=g14569.t1
HiC_scaffold_4224	AUGUSTUS	exon	5622	5938	.	-	.	ID=g14569.t1.exon6;Parent=g14569.t1
HiC_scaffold_4224	AUGUSTUS	CDS	5622	5938	0.92	-	2	ID=g14569.t1.CDS6;Parent=g14569.t1
HiC_scaffold_4224	AUGUSTUS	intron	5939	6025	0.92	-	.	ID=g14569.t1.intron7;Parent=g14569.t1
HiC_scaffold_4224	AUGUSTUS	exon	6026	6234	.	-	.	ID=g14569.t1.exon7;Parent=g14569.t1
HiC_scaffold_4224	AUGUSTUS	CDS	6026	6234	0.99	-	1	ID=g14569.t1.CDS7;Parent=g14569.t1
HiC_scaffold_4224	AUGUSTUS	intron	6235	6986	1.0	-	.	ID=g14569.t1.intron8;Parent=g14569.t1
HiC_scaffold_425	gmst	start_codon	5945	5947	39.863651	+	0	ID=g14570.t1.start1;Parent=g14570.t1
HiC_scaffold_425	gmst	CDS	5945	5978	39.863651	+	0	ID=g14570.t1.CDS1;Parent=g14570.t1
HiC_scaffold_425	gmst	exon	5945	5978	39.863651	+	0	ID=g14570.t1.exon1;Parent=g14570.t1
HiC_scaffold_425	gmst	gene	5945	13845	.	+	.	ID=g14570
HiC_scaffold_425	gmst	mRNA	5945	13845	.	+	.	ID=g14570.t1;Parent=g14570;em_target=9668.ENSMPUP00000013300;em_score=445.5;em_evalue=1e-136;em_tcov=.;em_OGs=KOG3098@1|root,KOG3098@2759|Eukaryota,399HA@33154|Opisthokonta,3BE02@33208|Metazoa,3CWY5@33213|Bilateria,482E4@7711|Chordata,48XPZ@7742|Vertebrata,3J5FE@40674|Mammalia,3EJ0T@33554|Carnivora;em_COG_cat=S;em_desc=Major facilitator superfamily domain containing 11;em_max_annot_lvl=33208|Metazoa;em_Preferred_name=MFSD11;em_PFAMs=UNC-93;em_GOs=
HiC_scaffold_425	gmst	intron	5979	8304	39.863651	+	0	ID=g14570.t1.intron1;Parent=g14570.t1
HiC_scaffold_425	gmst	CDS	8305	8430	39.863651	+	2	ID=g14570.t1.CDS2;Parent=g14570.t1
HiC_scaffold_425	gmst	exon	8305	8430	39.863651	+	2	ID=g14570.t1.exon2;Parent=g14570.t1
HiC_scaffold_425	gmst	intron	8431	11803	39.863651	+	0	ID=g14570.t1.intron2;Parent=g14570.t1
HiC_scaffold_425	gmst	CDS	11804	11978	39.863651	+	2	ID=g14570.t1.CDS3;Parent=g14570.t1
HiC_scaffold_425	gmst	exon	11804	11978	39.863651	+	2	ID=g14570.t1.exon3;Parent=g14570.t1
HiC_scaffold_425	gmst	intron	11979	12639	39.863651	+	0	ID=g14570.t1.intron3;Parent=g14570.t1
HiC_scaffold_425	gmst	CDS	12640	12775	39.863651	+	1	ID=g14570.t1.CDS4;Parent=g14570.t1
HiC_scaffold_425	gmst	exon	12640	12775	39.863651	+	1	ID=g14570.t1.exon4;Parent=g14570.t1
HiC_scaffold_425	gmst	intron	12776	13680	39.863651	+	0	ID=g14570.t1.intron4;Parent=g14570.t1
HiC_scaffold_425	gmst	CDS	13681	13845	39.863651	+	0	ID=g14570.t1.CDS5;Parent=g14570.t1
HiC_scaffold_425	gmst	exon	13681	13845	39.863651	+	0	ID=g14570.t1.exon5;Parent=g14570.t1
HiC_scaffold_425	gmst	stop_codon	13843	13845	39.863651	+	0	ID=g14570.t1.stop1;Parent=g14570.t1
HiC_scaffold_4250	AUGUSTUS	stop_codon	822	824	.	-	0	ID=g14571.t1.stop1;Parent=g14571.t1
HiC_scaffold_4250	AUGUSTUS	exon	822	1019	.	-	.	ID=g14571.t1.exon1;Parent=g14571.t1
HiC_scaffold_4250	AUGUSTUS	CDS	822	1019	1.0	-	0	ID=g14571.t1.CDS1;Parent=g14571.t1
HiC_scaffold_4250	AUGUSTUS	gene	822	5822	.	-	.	ID=g14571
HiC_scaffold_4250	AUGUSTUS	mRNA	822	5822	1.0	-	.	ID=g14571.t1;Parent=g14571;em_target=29073.XP_008699389.1;em_score=380.1;em_evalue=3.9e-117;em_tcov=.;em_OGs=KOG1414@1|root,KOG1414@2759|Eukaryota,39NTV@33154|Opisthokonta,3BCWH@33208|Metazoa,3CTIV@33213|Bilateria,483G5@7711|Chordata,4943Q@7742|Vertebrata,3JB28@40674|Mammalia,3EQKS@33554|Carnivora;em_COG_cat=K;em_desc=Transcription factor;em_max_annot_lvl=33208|Metazoa;em_Preferred_name=ATF3;em_KEGG_ko=ko:K09032,ko:K21406;em_KEGG_Pathway=ko05166,map05166;em_BRITE=ko00000,ko00001,ko03000;em_PFAMs=bZIP_1;em_GOs=GO:0000122,GO:0000976,GO:0000977,GO:0000978,GO:0000981,GO:0000982,GO:0000987,GO:0001012,GO:0001067,GO:0001078,GO:0001227,GO:0001228,GO:0001709,GO:0001932,GO:0001933,GO:0002376,GO:0003674,GO:0003676,GO:0003677,GO:0003690,GO:0003700,GO:0003712,GO:0003714,GO:0005488,GO:0005515,GO:0005575,GO:0005622,GO:0005623,GO:0005634,GO:0005654,GO:0005730,GO:0005975,GO:0005996,GO:0006006,GO:0006094,GO:0006139,GO:0006351,GO:0006355,GO:0006357,GO:0006366,GO:0006725,GO:0006807,GO:0006950,GO:0006955,GO:0006984,GO:0006986,GO:0007154,GO:0007165,GO:0007275,GO:0007399,GO:0007517,GO:0007519,GO:0008150,GO:0008152,GO:0008284,GO:0009058,GO:0009059,GO:0009267,GO:0009605,GO:0009888,GO:0009889,GO:0009890,GO:0009891,GO:0009892,GO:0009893,GO:0009966,GO:0009967,GO:0009968,GO:0009987,GO:0009991,GO:0010033,GO:0010467,GO:0010468,GO:0010556,GO:0010557,GO:0010558,GO:0010563,GO:0010604,GO:0010605,GO:0010628,GO:0010629,GO:0010646,GO:0010647,GO:0010648,GO:0010883,GO:0010941,GO:0010942,GO:0014706,GO:0016051,GO:0016070,GO:0018130,GO:0019219,GO:0019220,GO:0019222,GO:0019318,GO:0019319,GO:0019438,GO:0023051,GO:0023052,GO:0023056,GO:0023057,GO:0030154,GO:0030968,GO:0031323,GO:0031324,GO:0031325,GO:0031326,GO:0031327,GO:0031328,GO:0031399,GO:0031400,GO:0031667,GO:0031668,GO:0031669,GO:0031974,GO:0031981,GO:0032268,GO:0032269,GO:0032501,GO:0032502,GO:0032774,GO:0032879,GO:0032991,GO:0033554,GO:0034198,GO:0034620,GO:0034641,GO:0034645,GO:0034654,GO:0034976,GO:0035914,GO:0035966,GO:0035967,GO:0036003,GO:0036499,GO:0042127,GO:0042221,GO:0042325,GO:0042326,GO:0042592,GO:0042594,GO:0042802,GO:0042803,GO:0042981,GO:0043065,GO:0043067,GO:0043068,GO:0043170,GO:0043226,GO:0043227,GO:0043228,GO:0043229,GO:0043231,GO:0043232,GO:0043233,GO:0043408,GO:0043409,GO:0043565,GO:0043618,GO:0043620,GO:0044212,GO:0044237,GO:0044238,GO:0044249,GO:0044260,GO:0044271,GO:0044281,GO:0044283,GO:0044422,GO:0044424,GO:0044428,GO:0044446,GO:0044464,GO:0045165,GO:0045892,GO:0045893,GO:0045934,GO:0045935,GO:0045936,GO:0045944,GO:0046364,GO:0046483,GO:0046685,GO:0046982,GO:0046983,GO:0048513,GO:0048518,GO:0048519,GO:0048522,GO:0048523,GO:0048583,GO:0048584,GO:0048585,GO:0048731,GO:0048856,GO:0048869,GO:0048878,GO:0050789,GO:0050794,GO:0050896,GO:0051171,GO:0051172,GO:0051173,GO:0051174,GO:0051246,GO:0051248,GO:0051252,GO:0051253,GO:0051254,GO:0051716,GO:0055088,GO:0060255,GO:0060537,GO:0060538,GO:0061061,GO:0061394,GO:0065007,GO:0065008,GO:0070013,GO:0070372,GO:0070373,GO:0070887,GO:0071243,GO:0071310,GO:0071496,GO:0071704,GO:0080090,GO:0080134,GO:0080135,GO:0090304,GO:0097159,GO:0097659,GO:0140110,GO:1901360,GO:1901362,GO:1901363,GO:1901576,GO:1902041,GO:1902043,GO:1902235,GO:1902237,GO:1902531,GO:1902532,GO:1902533,GO:1902679,GO:1902680,GO:1903121,GO:1903506,GO:1903507,GO:1903508,GO:1903984,GO:1905897,GO:1905898,GO:1905952,GO:1990440,GO:1990622,GO:1990837,GO:1990928,GO:2000112,GO:2000113,GO:2001141,GO:2001233,GO:2001235,GO:2001236,GO:2001238,GO:2001242,GO:2001244
HiC_scaffold_4250	AUGUSTUS	intron	1020	2367	1.0	-	.	ID=g14571.t1.intron1;Parent=g14571.t1
HiC_scaffold_4250	AUGUSTUS	exon	2368	2475	.	-	.	ID=g14571.t1.exon2;Parent=g14571.t1
HiC_scaffold_4250	AUGUSTUS	CDS	2368	2475	1.0	-	0	ID=g14571.t1.CDS2;Parent=g14571.t1
HiC_scaffold_4250	AUGUSTUS	intron	2476	5582	1.0	-	.	ID=g14571.t1.intron2;Parent=g14571.t1
HiC_scaffold_4250	AUGUSTUS	exon	5583	5822	.	-	.	ID=g14571.t1.exon3;Parent=g14571.t1
HiC_scaffold_4250	AUGUSTUS	CDS	5583	5822	1.0	-	0	ID=g14571.t1.CDS3;Parent=g14571.t1
HiC_scaffold_4250	AUGUSTUS	start_codon	5820	5822	.	-	0	ID=g14571.t1.start1;Parent=g14571.t1
HiC_scaffold_4258	GeneMark.hmm3	stop_codon	2387	2389	.	-	0	ID=g14572.t1.stop1;Parent=g14572.t1
HiC_scaffold_4258	AUGUSTUS	stop_codon	2387	2389	.	-	0	ID=g14572.t2.stop1;Parent=g14572.t2
HiC_scaffold_4258	GeneMark.hmm3	CDS	2387	2508	.	-	2	ID=g14572.t1.CDS1;Parent=g14572.t1
HiC_scaffold_4258	GeneMark.hmm3	exon	2387	2508	.	-	2	ID=g14572.t1.exon1;Parent=g14572.t1
HiC_scaffold_4258	AUGUSTUS	exon	2387	2508	.	-	.	ID=g14572.t2.exon1;Parent=g14572.t2
HiC_scaffold_4258	AUGUSTUS	CDS	2387	2508	1.0	-	2	ID=g14572.t2.CDS1;Parent=g14572.t2
HiC_scaffold_4258	GeneMark.hmm3	mRNA	2387	5229	.	-	.	ID=g14572.t1;Parent=g14572;em_target=9713.XP_006740332.1;em_score=259.0;em_evalue=1.6e-80;em_tcov=.;em_OGs=28MJH@1|root,2QU35@2759|Eukaryota,39RN1@33154|Opisthokonta,3BK7K@33208|Metazoa,3D19P@33213|Bilateria,486N6@7711|Chordata,48Y9G@7742|Vertebrata,3JBKR@40674|Mammalia,3ET56@33554|Carnivora;em_COG_cat=S;em_desc=coiled-coil domain-containing protein;em_max_annot_lvl=33208|Metazoa;em_Preferred_name=CCDC15;em_KEGG_ko=ko:K16752;em_BRITE=ko00000,ko03036;em_GOs=GO:0005575,GO:0005622,GO:0005623,GO:0005813,GO:0005815,GO:0005856,GO:0015630,GO:0043226,GO:0043228,GO:0043229,GO:0043232,GO:0044422,GO:0044424,GO:0044430,GO:0044446,GO:0044464
HiC_scaffold_4258	GeneMark.hmm3	gene	2387	6937	.	-	.	ID=g14572
HiC_scaffold_4258	AUGUSTUS	mRNA	2387	6937	.	-	.	ID=g14572.t2;Parent=g14572;em_target=9668.ENSMPUP00000006235;em_score=323.2;em_evalue=6e-100;em_tcov=.;em_OGs=28MJH@1|root,2QU35@2759|Eukaryota,39RN1@33154|Opisthokonta,3BK7K@33208|Metazoa,3D19P@33213|Bilateria,486N6@7711|Chordata,48Y9G@7742|Vertebrata,3JBKR@40674|Mammalia,3ET56@33554|Carnivora;em_COG_cat=S;em_desc=coiled-coil domain-containing protein;em_max_annot_lvl=33208|Metazoa;em_Preferred_name=CCDC15;em_KEGG_ko=ko:K16752;em_BRITE=ko00000,ko03036;em_GOs=GO:0005575,GO:0005622,GO:0005623,GO:0005813,GO:0005815,GO:0005856,GO:0015630,GO:0043226,GO:0043228,GO:0043229,GO:0043232,GO:0044422,GO:0044424,GO:0044430,GO:0044446,GO:0044464
HiC_scaffold_4258	GeneMark.hmm3	intron	2509	4788	.	-	1	ID=g14572.t1.intron1;Parent=g14572.t1
HiC_scaffold_4258	AUGUSTUS	intron	2509	4788	1.0	-	.	ID=g14572.t2.intron1;Parent=g14572.t2
HiC_scaffold_4258	GeneMark.hmm3	CDS	4789	4937	.	-	1	ID=g14572.t1.CDS2;Parent=g14572.t1
HiC_scaffold_4258	GeneMark.hmm3	exon	4789	4937	.	-	1	ID=g14572.t1.exon2;Parent=g14572.t1
HiC_scaffold_4258	AUGUSTUS	exon	4789	4937	.	-	.	ID=g14572.t2.exon2;Parent=g14572.t2
HiC_scaffold_4258	AUGUSTUS	CDS	4789	4937	1.0	-	1	ID=g14572.t2.CDS2;Parent=g14572.t2
HiC_scaffold_4258	GeneMark.hmm3	intron	4938	5143	.	-	2	ID=g14572.t1.intron2;Parent=g14572.t1
HiC_scaffold_4258	AUGUSTUS	intron	4938	5143	1.0	-	.	ID=g14572.t2.intron2;Parent=g14572.t2
HiC_scaffold_4258	GeneMark.hmm3	CDS	5144	5229	.	-	0	ID=g14572.t1.CDS3;Parent=g14572.t1
HiC_scaffold_4258	GeneMark.hmm3	exon	5144	5229	.	-	0	ID=g14572.t1.exon3;Parent=g14572.t1
HiC_scaffold_4258	AUGUSTUS	exon	5144	5320	.	-	.	ID=g14572.t2.exon3;Parent=g14572.t2
HiC_scaffold_4258	AUGUSTUS	CDS	5144	5320	0.98	-	1	ID=g14572.t2.CDS3;Parent=g14572.t2
HiC_scaffold_4258	GeneMark.hmm3	start_codon	5227	5229	.	-	0	ID=g14572.t1.start1;Parent=g14572.t1
HiC_scaffold_4258	AUGUSTUS	intron	5321	6937	0.98	-	.	ID=g14572.t2.intron3;Parent=g14572.t2
HiC_scaffold_426	AUGUSTUS	intron	1	575	0.38	-	.	ID=g14573.t1.intron1;Parent=g14573.t1
HiC_scaffold_426	AUGUSTUS	gene	1	10920	.	-	.	ID=g14573
HiC_scaffold_426	AUGUSTUS	mRNA	1	10920	.	-	.	ID=g14573.t1;Parent=g14573;em_target=29073.XP_008692029.1;em_score=495.2;em_evalue=2.6e-151;em_tcov=.;em_OGs=KOG3098@1|root,KOG3098@2759|Eukaryota,399HA@33154|Opisthokonta,3BE02@33208|Metazoa,3CWY5@33213|Bilateria,482E4@7711|Chordata,48XPZ@7742|Vertebrata,3J5FE@40674|Mammalia,3EJ0T@33554|Carnivora;em_COG_cat=S;em_desc=Major facilitator superfamily domain containing 11;em_max_annot_lvl=33208|Metazoa;em_Preferred_name=MFSD11;em_PFAMs=UNC-93;em_GOs=
HiC_scaffold_426	GeneMark.hmm3	stop_codon	222	224	.	-	0	ID=g14573.t2.stop1;Parent=g14573.t2
HiC_scaffold_426	GeneMark.hmm3	CDS	222	298	.	-	2	ID=g14573.t2.CDS1;Parent=g14573.t2
HiC_scaffold_426	GeneMark.hmm3	exon	222	298	.	-	2	ID=g14573.t2.exon1;Parent=g14573.t2
HiC_scaffold_426	GeneMark.hmm3	mRNA	222	10920	.	-	.	ID=g14573.t2;Parent=g14573;em_target=9668.ENSMPUP00000013300;em_score=492.0;em_evalue=2e-150;em_tcov=.;em_OGs=KOG3098@1|root,KOG3098@2759|Eukaryota,399HA@33154|Opisthokonta,3BE02@33208|Metazoa,3CWY5@33213|Bilateria,482E4@7711|Chordata,48XPZ@7742|Vertebrata,3J5FE@40674|Mammalia,3EJ0T@33554|Carnivora;em_COG_cat=S;em_desc=Major facilitator superfamily domain containing 11;em_max_annot_lvl=33208|Metazoa;em_Preferred_name=MFSD11;em_PFAMs=UNC-93;em_GOs=
HiC_scaffold_426	GeneMark.hmm3	intron	299	575	.	-	1	ID=g14573.t2.intron1;Parent=g14573.t2
HiC_scaffold_426	GeneMark.hmm3	CDS	576	688	.	-	1	ID=g14573.t2.CDS2;Parent=g14573.t2
HiC_scaffold_426	GeneMark.hmm3	exon	576	688	.	-	1	ID=g14573.t2.exon2;Parent=g14573.t2
HiC_scaffold_426	AUGUSTUS	exon	576	847	.	-	.	ID=g14573.t1.exon1;Parent=g14573.t1
HiC_scaffold_426	AUGUSTUS	CDS	576	847	0.29	-	1	ID=g14573.t1.CDS1;Parent=g14573.t1
HiC_scaffold_426	GeneMark.hmm3	intron	689	802	.	-	2	ID=g14573.t2.intron2;Parent=g14573.t2
HiC_scaffold_426	GeneMark.hmm3	CDS	803	847	.	-	1	ID=g14573.t2.CDS3;Parent=g14573.t2
HiC_scaffold_426	GeneMark.hmm3	exon	803	847	.	-	1	ID=g14573.t2.exon3;Parent=g14573.t2
HiC_scaffold_426	GeneMark.hmm3	intron	848	5006	.	-	2	ID=g14573.t2.intron3;Parent=g14573.t2
HiC_scaffold_426	AUGUSTUS	intron	848	5006	1.0	-	.	ID=g14573.t1.intron2;Parent=g14573.t1
HiC_scaffold_426	AUGUSTUS	exon	5007	5151	.	-	.	ID=g14573.t1.exon2;Parent=g14573.t1
HiC_scaffold_426	GeneMark.hmm3	CDS	5007	5151	.	-	2	ID=g14573.t2.CDS4;Parent=g14573.t2
HiC_scaffold_426	GeneMark.hmm3	exon	5007	5151	.	-	2	ID=g14573.t2.exon4;Parent=g14573.t2
HiC_scaffold_426	AUGUSTUS	CDS	5007	5151	1.0	-	2	ID=g14573.t1.CDS2;Parent=g14573.t1
HiC_scaffold_426	GeneMark.hmm3	intron	5152	5781	.	-	1	ID=g14573.t2.intron4;Parent=g14573.t2
HiC_scaffold_426	AUGUSTUS	intron	5152	5781	1.0	-	.	ID=g14573.t1.intron3;Parent=g14573.t1
HiC_scaffold_426	AUGUSTUS	exon	5782	5840	.	-	.	ID=g14573.t1.exon3;Parent=g14573.t1
HiC_scaffold_426	GeneMark.hmm3	CDS	5782	5840	.	-	1	ID=g14573.t2.CDS5;Parent=g14573.t2
HiC_scaffold_426	GeneMark.hmm3	exon	5782	5840	.	-	1	ID=g14573.t2.exon5;Parent=g14573.t2
HiC_scaffold_426	AUGUSTUS	CDS	5782	5840	1.0	-	1	ID=g14573.t1.CDS3;Parent=g14573.t1
HiC_scaffold_426	GeneMark.hmm3	intron	5841	7164	.	-	2	ID=g14573.t2.intron5;Parent=g14573.t2
HiC_scaffold_426	AUGUSTUS	intron	5841	7164	1.0	-	.	ID=g14573.t1.intron4;Parent=g14573.t1
HiC_scaffold_426	AUGUSTUS	exon	7165	7261	.	-	.	ID=g14573.t1.exon4;Parent=g14573.t1
HiC_scaffold_426	GeneMark.hmm3	CDS	7165	7261	.	-	2	ID=g14573.t2.CDS6;Parent=g14573.t2
HiC_scaffold_426	GeneMark.hmm3	exon	7165	7261	.	-	2	ID=g14573.t2.exon6;Parent=g14573.t2
HiC_scaffold_426	AUGUSTUS	CDS	7165	7261	1.0	-	2	ID=g14573.t1.CDS4;Parent=g14573.t1
HiC_scaffold_426	GeneMark.hmm3	intron	7262	7382	.	-	1	ID=g14573.t2.intron6;Parent=g14573.t2
HiC_scaffold_426	AUGUSTUS	intron	7262	7382	1.0	-	.	ID=g14573.t1.intron5;Parent=g14573.t1
HiC_scaffold_426	AUGUSTUS	exon	7383	7462	.	-	.	ID=g14573.t1.exon5;Parent=g14573.t1
HiC_scaffold_426	GeneMark.hmm3	CDS	7383	7462	.	-	1	ID=g14573.t2.CDS7;Parent=g14573.t2
HiC_scaffold_426	GeneMark.hmm3	exon	7383	7462	.	-	1	ID=g14573.t2.exon7;Parent=g14573.t2
HiC_scaffold_426	AUGUSTUS	CDS	7383	7462	1.0	-	1	ID=g14573.t1.CDS5;Parent=g14573.t1
HiC_scaffold_426	GeneMark.hmm3	intron	7463	8595	.	-	2	ID=g14573.t2.intron7;Parent=g14573.t2
HiC_scaffold_426	AUGUSTUS	intron	7463	8595	1.0	-	.	ID=g14573.t1.intron6;Parent=g14573.t1
HiC_scaffold_426	AUGUSTUS	exon	8596	8703	.	-	.	ID=g14573.t1.exon6;Parent=g14573.t1
HiC_scaffold_426	GeneMark.hmm3	CDS	8596	8703	.	-	1	ID=g14573.t2.CDS8;Parent=g14573.t2
HiC_scaffold_426	GeneMark.hmm3	exon	8596	8703	.	-	1	ID=g14573.t2.exon8;Parent=g14573.t2
HiC_scaffold_426	AUGUSTUS	CDS	8596	8703	1.0	-	1	ID=g14573.t1.CDS6;Parent=g14573.t1
HiC_scaffold_426	GeneMark.hmm3	intron	8704	10246	.	-	2	ID=g14573.t2.intron8;Parent=g14573.t2
HiC_scaffold_426	AUGUSTUS	intron	8704	10246	1.0	-	.	ID=g14573.t1.intron7;Parent=g14573.t1
HiC_scaffold_426	AUGUSTUS	exon	10247	10302	.	-	.	ID=g14573.t1.exon7;Parent=g14573.t1
HiC_scaffold_426	GeneMark.hmm3	CDS	10247	10302	.	-	0	ID=g14573.t2.CDS9;Parent=g14573.t2
HiC_scaffold_426	GeneMark.hmm3	exon	10247	10302	.	-	0	ID=g14573.t2.exon9;Parent=g14573.t2
HiC_scaffold_426	AUGUSTUS	CDS	10247	10302	1.0	-	0	ID=g14573.t1.CDS7;Parent=g14573.t1
HiC_scaffold_426	GeneMark.hmm3	intron	10303	10824	.	-	0	ID=g14573.t2.intron9;Parent=g14573.t2
HiC_scaffold_426	AUGUSTUS	intron	10303	10824	1.0	-	.	ID=g14573.t1.intron8;Parent=g14573.t1
HiC_scaffold_426	AUGUSTUS	exon	10825	10920	.	-	.	ID=g14573.t1.exon8;Parent=g14573.t1
HiC_scaffold_426	GeneMark.hmm3	CDS	10825	10920	.	-	0	ID=g14573.t2.CDS10;Parent=g14573.t2
HiC_scaffold_426	GeneMark.hmm3	exon	10825	10920	.	-	0	ID=g14573.t2.exon10;Parent=g14573.t2
HiC_scaffold_426	AUGUSTUS	CDS	10825	10920	1.0	-	0	ID=g14573.t1.CDS8;Parent=g14573.t1
HiC_scaffold_426	AUGUSTUS	start_codon	10918	10920	.	-	0	ID=g14573.t1.start1;Parent=g14573.t1
HiC_scaffold_426	GeneMark.hmm3	start_codon	10918	10920	.	-	0	ID=g14573.t2.start1;Parent=g14573.t2
HiC_scaffold_426	AUGUSTUS	stop_codon	15164	15166	.	-	0	ID=g14574.t1.stop1;Parent=g14574.t1
HiC_scaffold_426	AUGUSTUS	exon	15164	15329	.	-	.	ID=g14574.t1.exon1;Parent=g14574.t1
HiC_scaffold_426	AUGUSTUS	CDS	15164	15329	1.0	-	1	ID=g14574.t1.CDS1;Parent=g14574.t1
HiC_scaffold_426	AUGUSTUS	gene	15164	17217	.	-	.	ID=g14574
HiC_scaffold_426	AUGUSTUS	mRNA	15164	17217	1.0	-	.	ID=g14574.t1;Parent=g14574;em_target=9668.ENSMPUP00000013321;em_score=425.3;em_evalue=7.7e-131;em_tcov=.;em_OGs=KOG2793@1|root,KOG2793@2759|Eukaryota,39G8V@33154|Opisthokonta,3BJHC@33208|Metazoa,3CWIP@33213|Bilateria,48B5G@7711|Chordata,48ZVU@7742|Vertebrata,3JCNF@40674|Mammalia,3ET0X@33554|Carnivora;em_COG_cat=A;em_desc=Methyltransferase-like protein 23;em_max_annot_lvl=33208|Metazoa;em_Preferred_name=METTL23;em_PFAMs=Methyltransf_16;em_GOs=GO:0003008,GO:0003674,GO:0003824,GO:0005488,GO:0005515,GO:0005575,GO:0005622,GO:0005623,GO:0005634,GO:0005737,GO:0006355,GO:0006357,GO:0006464,GO:0006479,GO:0006807,GO:0008134,GO:0008150,GO:0008152,GO:0008168,GO:0008170,GO:0008213,GO:0008276,GO:0008757,GO:0009889,GO:0009891,GO:0009893,GO:0009987,GO:0010468,GO:0010556,GO:0010557,GO:0010604,GO:0010628,GO:0016278,GO:0016279,GO:0016740,GO:0016741,GO:0018022,GO:0018023,GO:0018193,GO:0018205,GO:0019219,GO:0019222,GO:0019538,GO:0031072,GO:0031323,GO:0031325,GO:0031326,GO:0031328,GO:0032259,GO:0032501,GO:0032991,GO:0036211,GO:0043170,GO:0043226,GO:0043227,GO:0043229,GO:0043231,GO:0043412,GO:0043414,GO:0044237,GO:0044238,GO:0044260,GO:0044267,GO:0044424,GO:0044464,GO:0045893,GO:0045935,GO:0045944,GO:0048518,GO:0048522,GO:0050789,GO:0050794,GO:0050877,GO:0050890,GO:0051171,GO:0051173,GO:0051252,GO:0051254,GO:0060255,GO:0065007,GO:0071704,GO:0080090,GO:0140096,GO:1901564,GO:1902680,GO:1903506,GO:1903508,GO:2000112,GO:2001141
HiC_scaffold_426	AUGUSTUS	intron	15330	15479	1.0	-	.	ID=g14574.t1.intron1;Parent=g14574.t1
HiC_scaffold_426	AUGUSTUS	exon	15480	15564	.	-	.	ID=g14574.t1.exon2;Parent=g14574.t1
HiC_scaffold_426	AUGUSTUS	CDS	15480	15564	1.0	-	2	ID=g14574.t1.CDS2;Parent=g14574.t1
HiC_scaffold_426	AUGUSTUS	intron	15565	15650	1.0	-	.	ID=g14574.t1.intron2;Parent=g14574.t1
HiC_scaffold_426	AUGUSTUS	exon	15651	15888	.	-	.	ID=g14574.t1.exon3;Parent=g14574.t1
HiC_scaffold_426	AUGUSTUS	CDS	15651	15888	1.0	-	0	ID=g14574.t1.CDS3;Parent=g14574.t1
HiC_scaffold_426	AUGUSTUS	intron	15889	17133	1.0	-	.	ID=g14574.t1.intron3;Parent=g14574.t1
HiC_scaffold_426	AUGUSTUS	exon	17134	17217	.	-	.	ID=g14574.t1.exon4;Parent=g14574.t1
HiC_scaffold_426	AUGUSTUS	CDS	17134	17217	1.0	-	0	ID=g14574.t1.CDS4;Parent=g14574.t1
HiC_scaffold_426	AUGUSTUS	start_codon	17215	17217	.	-	0	ID=g14574.t1.start1;Parent=g14574.t1
HiC_scaffold_426	AUGUSTUS	stop_codon	19186	19188	.	-	0	ID=g14575.t1.stop1;Parent=g14575.t1
HiC_scaffold_426	AUGUSTUS	gene	19186	19770	.	-	.	ID=g14575
HiC_scaffold_426	AUGUSTUS	exon	19186	19770	.	-	.	ID=g14575.t1.exon1;Parent=g14575.t1
HiC_scaffold_426	AUGUSTUS	mRNA	19186	19770	1.0	-	.	ID=g14575.t1;Parent=g14575
```
