## Supplementary File SF1 for "Novel chromosome-length genome assemblies of three distinct subspecies of pine marten, sable, and yellow-throated marten (genus *Martes*, family Mustelidae)": mfla.hmmer.mammalia.emapper.decorated.gff (part 104 of 145)

```
HiC_scaffold_426	AUGUSTUS	CDS	19186	19770	1.0	-	0	ID=g14575.t1.CDS1;Parent=g14575.t1
HiC_scaffold_426	AUGUSTUS	start_codon	19768	19770	.	-	0	ID=g14575.t1.start1;Parent=g14575.t1
HiC_scaffold_426	AUGUSTUS	start_codon	20058	20060	.	+	0	ID=g14576.t1.start1;Parent=g14576.t1
HiC_scaffold_426	gmst	start_codon	20058	20060	52.416231	+	0	ID=g14576.t2.start1;Parent=g14576.t2
HiC_scaffold_426	gmst	start_codon	20058	20060	72.201595	+	0	ID=g14576.t3.start1;Parent=g14576.t3
HiC_scaffold_426	AUGUSTUS	exon	20058	20186	.	+	.	ID=g14576.t1.exon1;Parent=g14576.t1
HiC_scaffold_426	AUGUSTUS	CDS	20058	20186	1.0	+	0	ID=g14576.t1.CDS1;Parent=g14576.t1
HiC_scaffold_426	gmst	CDS	20058	20186	52.416231	+	0	ID=g14576.t2.CDS1;Parent=g14576.t2
HiC_scaffold_426	gmst	exon	20058	20186	52.416231	+	0	ID=g14576.t2.exon1;Parent=g14576.t2
HiC_scaffold_426	gmst	CDS	20058	20186	72.201595	+	0	ID=g14576.t3.CDS1;Parent=g14576.t3
HiC_scaffold_426	gmst	exon	20058	20186	72.201595	+	0	ID=g14576.t3.exon1;Parent=g14576.t3
HiC_scaffold_426	gmst	mRNA	20058	24165	.	+	.	ID=g14576.t2;Parent=g14576;em_target=10029.XP_007624530.1;em_score=802.1;em_evalue=3.3e-244;em_tcov=.;em_OGs=KOG2130@1|root,KOG2130@2759|Eukaryota,38DTH@33154|Opisthokonta,3BBGB@33208|Metazoa,3CYZ7@33213|Bilateria,485KJ@7711|Chordata,48YZ6@7742|Vertebrata,3J2JH@40674|Mammalia,35936@314146|Euarchontoglires,4PXYF@9989|Rodentia;em_COG_cat=K;em_desc=Bifunctional arginine demethylase and lysyl-hydroxylase JMJD6;em_max_annot_lvl=33208|Metazoa;em_Preferred_name=JMJD6;em_KEGG_ko=ko:K11323;em_BRITE=ko00000,ko01000,ko03036;em_PFAMs=JmjC;em_GOs=GO:0001525,GO:0001568,GO:0001654,GO:0001655,GO:0001775,GO:0001786,GO:0001822,GO:0001932,GO:0001933,GO:0001944,GO:0002040,GO:0002262,GO:0002274,GO:0002376,GO:0002520,GO:0002521,GO:0003674,GO:0003676,GO:0003723,GO:0003727,GO:0003824,GO:0005488,GO:0005506,GO:0005515,GO:0005543,GO:0005575,GO:0005622,GO:0005623,GO:0005634,GO:0005654,GO:0005730,GO:0005737,GO:0005829,GO:0005886,GO:0005887,GO:0006325,GO:0006464,GO:0006482,GO:0006807,GO:0006810,GO:0006897,GO:0006909,GO:0006910,GO:0006911,GO:0006996,GO:0007154,GO:0007165,GO:0007166,GO:0007275,GO:0007423,GO:0007507,GO:0008037,GO:0008150,GO:0008152,GO:0008214,GO:0008289,GO:0009653,GO:0009892,GO:0009966,GO:0009968,GO:0009987,GO:0010324,GO:0010468,GO:0010563,GO:0010605,GO:0010646,GO:0010648,GO:0010941,GO:0016020,GO:0016021,GO:0016043,GO:0016192,GO:0016491,GO:0016569,GO:0016570,GO:0016577,GO:0016705,GO:0016706,GO:0017185,GO:0018126,GO:0018193,GO:0018205,GO:0018395,GO:0019219,GO:0019220,GO:0019222,GO:0019538,GO:0023051,GO:0023052,GO:0023057,GO:0030097,GO:0030098,GO:0030099,GO:0030154,GO:0030217,GO:0030218,GO:0030323,GO:0030324,GO:0031224,GO:0031226,GO:0031323,GO:0031324,GO:0031399,GO:0031400,GO:0031974,GO:0031981,GO:0032268,GO:0032269,GO:0032451,GO:0032452,GO:0032501,GO:0032502,GO:0032872,GO:0032873,GO:0032991,GO:0033077,GO:0033746,GO:0033749,GO:0034101,GO:0035212,GO:0035239,GO:0035295,GO:0036211,GO:0038023,GO:0040008,GO:0042110,GO:0042116,GO:0042325,GO:0042326,GO:0042592,GO:0042802,GO:0042803,GO:0042981,GO:0043010,GO:0043066,GO:0043067,GO:0043069,GO:0043167,GO:0043168,GO:0043169,GO:0043170,GO:0043226,GO:0043227,GO:0043228,GO:0043229,GO:0043231,GO:0043232,GO:0043233,GO:0043277,GO:0043408,GO:0043409,GO:0043412,GO:0043484,GO:0043652,GO:0043654,GO:0044214,GO:0044237,GO:0044238,GO:0044260,GO:0044267,GO:0044422,GO:0044424,GO:0044425,GO:0044428,GO:0044444,GO:0044446,GO:0044459,GO:0044464,GO:0045321,GO:0045936,GO:0046328,GO:0046329,GO:0046649,GO:0046872,GO:0046914,GO:0046983,GO:0048024,GO:0048468,GO:0048513,GO:0048514,GO:0048519,GO:0048523,GO:0048534,GO:0048583,GO:0048585,GO:0048646,GO:0048731,GO:0048821,GO:0048856,GO:0048869,GO:0048872,GO:0050684,GO:0050789,GO:0050794,GO:0050896,GO:0051171,GO:0051172,GO:0051174,GO:0051179,GO:0051213,GO:0051234,GO:0051246,GO:0051248,GO:0051252,GO:0051276,GO:0051716,GO:0055114,GO:0060041,GO:0060089,GO:0060255,GO:0060541,GO:0060548,GO:0061024,GO:0061515,GO:0065007,GO:0065008,GO:0070013,GO:0070077,GO:0070078,GO:0070079,GO:0070302,GO:0070303,GO:0070815,GO:0070988,GO:0071704,GO:0071840,GO:0071944,GO:0072001,GO:0072341,GO:0072358,GO:0072359,GO:0080090,GO:0080134,GO:0080135,GO:0089717,GO:0097159,GO:0098657,GO:0099024,GO:0140096,GO:1901363,GO:1901564,GO:1902531,GO:1902532,GO:1903311,GO:1990904
HiC_scaffold_426	gmst	mRNA	20058	25280	.	+	.	ID=g14576.t3;Parent=g14576;em_target=9668.ENSMPUP00000013325;em_score=939.2;em_evalue=9.4e-286;em_tcov=.;em_OGs=KOG2130@1|root,KOG2130@2759|Eukaryota,38DTH@33154|Opisthokonta,3BBGB@33208|Metazoa,3CYZ7@33213|Bilateria,485KJ@7711|Chordata,48YZ6@7742|Vertebrata,3J2JH@40674|Mammalia,3EFYH@33554|Carnivora;em_COG_cat=BT;em_desc=Arginine demethylase and;em_max_annot_lvl=33208|Metazoa;em_Preferred_name=JMJD6;em_KEGG_ko=ko:K11323;em_BRITE=ko00000,ko01000,ko03036;em_PFAMs=JmjC;em_GOs=GO:0001525,GO:0001568,GO:0001654,GO:0001655,GO:0001775,GO:0001786,GO:0001822,GO:0001932,GO:0001933,GO:0001944,GO:0002040,GO:0002262,GO:0002274,GO:0002376,GO:0002520,GO:0002521,GO:0003674,GO:0003676,GO:0003723,GO:0003727,GO:0003824,GO:0005488,GO:0005506,GO:0005515,GO:0005543,GO:0005575,GO:0005622,GO:0005623,GO:0005634,GO:0005654,GO:0005730,GO:0005737,GO:0005829,GO:0005886,GO:0005887,GO:0006325,GO:0006464,GO:0006482,GO:0006807,GO:0006810,GO:0006897,GO:0006909,GO:0006910,GO:0006911,GO:0006996,GO:0007154,GO:0007165,GO:0007166,GO:0007275,GO:0007423,GO:0007507,GO:0008037,GO:0008150,GO:0008152,GO:0008214,GO:0008289,GO:0009653,GO:0009892,GO:0009966,GO:0009968,GO:0009987,GO:0010324,GO:0010468,GO:0010563,GO:0010605,GO:0010646,GO:0010648,GO:0010941,GO:0016020,GO:0016021,GO:0016043,GO:0016192,GO:0016491,GO:0016569,GO:0016570,GO:0016577,GO:0016705,GO:0016706,GO:0017185,GO:0018126,GO:0018193,GO:0018205,GO:0018395,GO:0019219,GO:0019220,GO:0019222,GO:0019538,GO:0023051,GO:0023052,GO:0023057,GO:0030097,GO:0030098,GO:0030099,GO:0030154,GO:0030217,GO:0030218,GO:0030323,GO:0030324,GO:0031224,GO:0031226,GO:0031323,GO:0031324,GO:0031399,GO:0031400,GO:0031974,GO:0031981,GO:0032268,GO:0032269,GO:0032451,GO:0032452,GO:0032501,GO:0032502,GO:0032872,GO:0032873,GO:0032991,GO:0033077,GO:0033746,GO:0033749,GO:0034101,GO:0035212,GO:0035239,GO:0035295,GO:0036211,GO:0038023,GO:0040008,GO:0042110,GO:0042116,GO:0042325,GO:0042326,GO:0042592,GO:0042802,GO:0042803,GO:0042981,GO:0043010,GO:0043066,GO:0043067,GO:0043069,GO:0043167,GO:0043168,GO:0043169,GO:0043170,GO:0043226,GO:0043227,GO:0043228,GO:0043229,GO:0043231,GO:0043232,GO:0043233,GO:0043277,GO:0043408,GO:0043409,GO:0043412,GO:0043484,GO:0043652,GO:0043654,GO:0044214,GO:0044237,GO:0044238,GO:0044260,GO:0044267,GO:0044422,GO:0044424,GO:0044425,GO:0044428,GO:0044444,GO:0044446,GO:0044459,GO:0044464,GO:0045321,GO:0045936,GO:0046328,GO:0046329,GO:0046649,GO:0046872,GO:0046914,GO:0046983,GO:0048024,GO:0048468,GO:0048513,GO:0048514,GO:0048519,GO:0048523,GO:0048534,GO:0048583,GO:0048585,GO:0048646,GO:0048731,GO:0048821,GO:0048856,GO:0048869,GO:0048872,GO:0050684,GO:0050789,GO:0050794,GO:0050896,GO:0051171,GO:0051172,GO:0051174,GO:0051179,GO:0051213,GO:0051234,GO:0051246,GO:0051248,GO:0051252,GO:0051276,GO:0051716,GO:0055114,GO:0060041,GO:0060089,GO:0060255,GO:0060541,GO:0060548,GO:0061024,GO:0061515,GO:0065007,GO:0065008,GO:0070013,GO:0070077,GO:0070078,GO:0070079,GO:0070302,GO:0070303,GO:0070815,GO:0070988,GO:0071704,GO:0071840,GO:0071944,GO:0072001,GO:0072341,GO:0072358,GO:0072359,GO:0080090,GO:0080134,GO:0080135,GO:0089717,GO:0097159,GO:0098657,GO:0099024,GO:0140096,GO:1901363,GO:1901564,GO:1902531,GO:1902532,GO:1903311,GO:1990904
HiC_scaffold_426	AUGUSTUS	gene	20058	26555	.	+	.	ID=g14576
HiC_scaffold_426	AUGUSTUS	mRNA	20058	26555	1.0	+	.	ID=g14576.t1;Parent=g14576;em_target=9668.ENSMPUP00000013325;em_score=968.9;em_evalue=1.1e-294;em_tcov=.;em_OGs=KOG2130@1|root,KOG2130@2759|Eukaryota,38DTH@33154|Opisthokonta,3BBGB@33208|Metazoa,3CYZ7@33213|Bilateria,485KJ@7711|Chordata,48YZ6@7742|Vertebrata,3J2JH@40674|Mammalia,3EFYH@33554|Carnivora;em_COG_cat=BT;em_desc=Arginine demethylase and;em_max_annot_lvl=33208|Metazoa;em_Preferred_name=JMJD6;em_KEGG_ko=ko:K11323;em_BRITE=ko00000,ko01000,ko03036;em_PFAMs=JmjC;em_GOs=GO:0001525,GO:0001568,GO:0001654,GO:0001655,GO:0001775,GO:0001786,GO:0001822,GO:0001932,GO:0001933,GO:0001944,GO:0002040,GO:0002262,GO:0002274,GO:0002376,GO:0002520,GO:0002521,GO:0003674,GO:0003676,GO:0003723,GO:0003727,GO:0003824,GO:0005488,GO:0005506,GO:0005515,GO:0005543,GO:0005575,GO:0005622,GO:0005623,GO:0005634,GO:0005654,GO:0005730,GO:0005737,GO:0005829,GO:0005886,GO:0005887,GO:0006325,GO:0006464,GO:0006482,GO:0006807,GO:0006810,GO:0006897,GO:0006909,GO:0006910,GO:0006911,GO:0006996,GO:0007154,GO:0007165,GO:0007166,GO:0007275,GO:0007423,GO:0007507,GO:0008037,GO:0008150,GO:0008152,GO:0008214,GO:0008289,GO:0009653,GO:0009892,GO:0009966,GO:0009968,GO:0009987,GO:0010324,GO:0010468,GO:0010563,GO:0010605,GO:0010646,GO:0010648,GO:0010941,GO:0016020,GO:0016021,GO:0016043,GO:0016192,GO:0016491,GO:0016569,GO:0016570,GO:0016577,GO:0016705,GO:0016706,GO:0017185,GO:0018126,GO:0018193,GO:0018205,GO:0018395,GO:0019219,GO:0019220,GO:0019222,GO:0019538,GO:0023051,GO:0023052,GO:0023057,GO:0030097,GO:0030098,GO:0030099,GO:0030154,GO:0030217,GO:0030218,GO:0030323,GO:0030324,GO:0031224,GO:0031226,GO:0031323,GO:0031324,GO:0031399,GO:0031400,GO:0031974,GO:0031981,GO:0032268,GO:0032269,GO:0032451,GO:0032452,GO:0032501,GO:0032502,GO:0032872,GO:0032873,GO:0032991,GO:0033077,GO:0033746,GO:0033749,GO:0034101,GO:0035212,GO:0035239,GO:0035295,GO:0036211,GO:0038023,GO:0040008,GO:0042110,GO:0042116,GO:0042325,GO:0042326,GO:0042592,GO:0042802,GO:0042803,GO:0042981,GO:0043010,GO:0043066,GO:0043067,GO:0043069,GO:0043167,GO:0043168,GO:0043169,GO:0043170,GO:0043226,GO:0043227,GO:0043228,GO:0043229,GO:0043231,GO:0043232,GO:0043233,GO:0043277,GO:0043408,GO:0043409,GO:0043412,GO:0043484,GO:0043652,GO:0043654,GO:0044214,GO:0044237,GO:0044238,GO:0044260,GO:0044267,GO:0044422,GO:0044424,GO:0044425,GO:0044428,GO:0044444,GO:0044446,GO:0044459,GO:0044464,GO:0045321,GO:0045936,GO:0046328,GO:0046329,GO:0046649,GO:0046872,GO:0046914,GO:0046983,GO:0048024,GO:0048468,GO:0048513,GO:0048514,GO:0048519,GO:0048523,GO:0048534,GO:0048583,GO:0048585,GO:0048646,GO:0048731,GO:0048821,GO:0048856,GO:0048869,GO:0048872,GO:0050684,GO:0050789,GO:0050794,GO:0050896,GO:0051171,GO:0051172,GO:0051174,GO:0051179,GO:0051213,GO:0051234,GO:0051246,GO:0051248,GO:0051252,GO:0051276,GO:0051716,GO:0055114,GO:0060041,GO:0060089,GO:0060255,GO:0060541,GO:0060548,GO:0061024,GO:0061515,GO:0065007,GO:0065008,GO:0070013,GO:0070077,GO:0070078,GO:0070079,GO:0070302,GO:0070303,GO:0070815,GO:0070988,GO:0071704,GO:0071840,GO:0071944,GO:0072001,GO:0072341,GO:0072358,GO:0072359,GO:0080090,GO:0080134,GO:0080135,GO:0089717,GO:0097159,GO:0098657,GO:0099024,GO:0140096,GO:1901363,GO:1901564,GO:1902531,GO:1902532,GO:1903311,GO:1990904
HiC_scaffold_426	AUGUSTUS	intron	20187	20692	1.0	+	.	ID=g14576.t1.intron1;Parent=g14576.t1
HiC_scaffold_426	gmst	intron	20187	20692	52.416231	+	0	ID=g14576.t2.intron1;Parent=g14576.t2
HiC_scaffold_426	gmst	intron	20187	20692	72.201595	+	0	ID=g14576.t3.intron1;Parent=g14576.t3
HiC_scaffold_426	AUGUSTUS	exon	20693	21081	.	+	.	ID=g14576.t1.exon2;Parent=g14576.t1
HiC_scaffold_426	AUGUSTUS	CDS	20693	21081	1.0	+	0	ID=g14576.t1.CDS2;Parent=g14576.t1
HiC_scaffold_426	gmst	CDS	20693	21081	52.416231	+	0	ID=g14576.t2.CDS2;Parent=g14576.t2
HiC_scaffold_426	gmst	exon	20693	21081	52.416231	+	0	ID=g14576.t2.exon2;Parent=g14576.t2
HiC_scaffold_426	gmst	CDS	20693	21081	72.201595	+	0	ID=g14576.t3.CDS2;Parent=g14576.t3
HiC_scaffold_426	gmst	exon	20693	21081	72.201595	+	0	ID=g14576.t3.exon2;Parent=g14576.t3
HiC_scaffold_426	AUGUSTUS	intron	21082	21574	1.0	+	.	ID=g14576.t1.intron2;Parent=g14576.t1
HiC_scaffold_426	gmst	intron	21082	21574	52.416231	+	0	ID=g14576.t2.intron2;Parent=g14576.t2
HiC_scaffold_426	gmst	intron	21082	21574	72.201595	+	0	ID=g14576.t3.intron2;Parent=g14576.t3
HiC_scaffold_426	AUGUSTUS	exon	21575	21861	.	+	.	ID=g14576.t1.exon3;Parent=g14576.t1
HiC_scaffold_426	AUGUSTUS	CDS	21575	21861	1.0	+	1	ID=g14576.t1.CDS3;Parent=g14576.t1
HiC_scaffold_426	gmst	CDS	21575	21861	52.416231	+	1	ID=g14576.t2.CDS3;Parent=g14576.t2
HiC_scaffold_426	gmst	exon	21575	21861	52.416231	+	1	ID=g14576.t2.exon3;Parent=g14576.t2
HiC_scaffold_426	gmst	CDS	21575	21861	72.201595	+	1	ID=g14576.t3.CDS3;Parent=g14576.t3
HiC_scaffold_426	gmst	exon	21575	21861	72.201595	+	1	ID=g14576.t3.exon3;Parent=g14576.t3
HiC_scaffold_426	AUGUSTUS	intron	21862	22656	1.0	+	.	ID=g14576.t1.intron3;Parent=g14576.t1
HiC_scaffold_426	gmst	intron	21862	22656	52.416231	+	0	ID=g14576.t2.intron3;Parent=g14576.t2
HiC_scaffold_426	gmst	intron	21862	22656	72.201595	+	0	ID=g14576.t3.intron3;Parent=g14576.t3
HiC_scaffold_426	AUGUSTUS	exon	22657	22792	.	+	.	ID=g14576.t1.exon4;Parent=g14576.t1
HiC_scaffold_426	AUGUSTUS	CDS	22657	22792	1.0	+	2	ID=g14576.t1.CDS4;Parent=g14576.t1
HiC_scaffold_426	gmst	CDS	22657	22792	52.416231	+	2	ID=g14576.t2.CDS4;Parent=g14576.t2
HiC_scaffold_426	gmst	exon	22657	22792	52.416231	+	2	ID=g14576.t2.exon4;Parent=g14576.t2
HiC_scaffold_426	gmst	CDS	22657	22792	72.201595	+	2	ID=g14576.t3.CDS4;Parent=g14576.t3
HiC_scaffold_426	gmst	exon	22657	22792	72.201595	+	2	ID=g14576.t3.exon4;Parent=g14576.t3
HiC_scaffold_426	gmst	intron	22793	23260	52.416231	+	0	ID=g14576.t2.intron4;Parent=g14576.t2
HiC_scaffold_426	AUGUSTUS	intron	22793	24123	1.0	+	.	ID=g14576.t1.intron4;Parent=g14576.t1
HiC_scaffold_426	gmst	intron	22793	24123	72.201595	+	0	ID=g14576.t3.intron4;Parent=g14576.t3
HiC_scaffold_426	gmst	CDS	23261	23354	52.416231	+	1	ID=g14576.t2.CDS5;Parent=g14576.t2
HiC_scaffold_426	gmst	exon	23261	23354	52.416231	+	1	ID=g14576.t2.exon5;Parent=g14576.t2
HiC_scaffold_426	gmst	intron	23355	24123	52.416231	+	0	ID=g14576.t2.intron5;Parent=g14576.t2
HiC_scaffold_426	gmst	CDS	24124	24165	52.416231	+	0	ID=g14576.t2.CDS6;Parent=g14576.t2
HiC_scaffold_426	gmst	exon	24124	24165	52.416231	+	0	ID=g14576.t2.exon6;Parent=g14576.t2
HiC_scaffold_426	AUGUSTUS	exon	24124	24262	.	+	.	ID=g14576.t1.exon5;Parent=g14576.t1
HiC_scaffold_426	AUGUSTUS	CDS	24124	24262	1.0	+	1	ID=g14576.t1.CDS5;Parent=g14576.t1
HiC_scaffold_426	gmst	CDS	24124	24262	72.201595	+	1	ID=g14576.t3.CDS5;Parent=g14576.t3
HiC_scaffold_426	gmst	exon	24124	24262	72.201595	+	1	ID=g14576.t3.exon5;Parent=g14576.t3
HiC_scaffold_426	gmst	stop_codon	24163	24165	52.416231	+	0	ID=g14576.t2.stop1;Parent=g14576.t2
HiC_scaffold_426	AUGUSTUS	intron	24263	25148	1.0	+	.	ID=g14576.t1.intron5;Parent=g14576.t1
HiC_scaffold_426	gmst	intron	24263	25148	72.201595	+	0	ID=g14576.t3.intron5;Parent=g14576.t3
HiC_scaffold_426	AUGUSTUS	exon	25149	25276	.	+	.	ID=g14576.t1.exon6;Parent=g14576.t1
HiC_scaffold_426	AUGUSTUS	CDS	25149	25276	1.0	+	0	ID=g14576.t1.CDS6;Parent=g14576.t1
HiC_scaffold_426	gmst	CDS	25149	25280	72.201595	+	0	ID=g14576.t3.CDS6;Parent=g14576.t3
HiC_scaffold_426	gmst	exon	25149	25280	72.201595	+	0	ID=g14576.t3.exon6;Parent=g14576.t3
HiC_scaffold_426	AUGUSTUS	intron	25277	26518	1.0	+	.	ID=g14576.t1.intron6;Parent=g14576.t1
HiC_scaffold_426	gmst	stop_codon	25278	25280	72.201595	+	0	ID=g14576.t3.stop1;Parent=g14576.t3
HiC_scaffold_426	AUGUSTUS	exon	26519	26555	.	+	.	ID=g14576.t1.exon7;Parent=g14576.t1
HiC_scaffold_426	AUGUSTUS	CDS	26519	26555	1.0	+	1	ID=g14576.t1.CDS7;Parent=g14576.t1
HiC_scaffold_426	AUGUSTUS	stop_codon	26553	26555	.	+	0	ID=g14576.t1.stop1;Parent=g14576.t1
HiC_scaffold_4261	gmst	stop_codon	1686	1688	36.414265	-	0	ID=g14577.t2.stop1;Parent=g14577.t2
HiC_scaffold_4261	gmst	CDS	1686	1705	36.414265	-	2	ID=g14577.t2.CDS1;Parent=g14577.t2
HiC_scaffold_4261	gmst	exon	1686	1705	36.414265	-	2	ID=g14577.t2.exon1;Parent=g14577.t2
HiC_scaffold_4261	gmst	gene	1686	6360	.	-	.	ID=g14577
HiC_scaffold_4261	gmst	mRNA	1686	6360	.	-	.	ID=g14577.t2;Parent=g14577;em_target=9668.ENSMPUP00000004682;em_score=492.6;em_evalue=7.2e-151;em_tcov=.;em_OGs=KOG0249@1|root,KOG0249@2759|Eukaryota,38BR9@33154|Opisthokonta,3BAB9@33208|Metazoa,3CTP8@33213|Bilateria,480HK@7711|Chordata,48ZQC@7742|Vertebrata,3J1YH@40674|Mammalia,3EQJD@33554|Carnivora;em_COG_cat=S;em_desc=Protein tyrosine phosphatase, receptor type, f polypeptide (PTPRF), interacting protein (liprin), alpha 1;em_max_annot_lvl=33208|Metazoa;em_Preferred_name=PPFIA1;em_PFAMs=SAM_1,SAM_2;em_GOs=GO:0005575,GO:0005622,GO:0005623,GO:0005737,GO:0005829,GO:0005912,GO:0005924,GO:0005925,GO:0007154,GO:0007155,GO:0007160,GO:0007165,GO:0008150,GO:0009987,GO:0010639,GO:0022610,GO:0023052,GO:0030054,GO:0030055,GO:0031589,GO:0032231,GO:0032232,GO:0032879,GO:0032880,GO:0032956,GO:0032970,GO:0033043,GO:0044087,GO:0044424,GO:0044444,GO:0044456,GO:0044464,GO:0045202,GO:0048519,GO:0048523,GO:0048786,GO:0050789,GO:0050794,GO:0050896,GO:0051128,GO:0051129,GO:0051492,GO:0051493,GO:0051494,GO:0051497,GO:0051716,GO:0060341,GO:0065007,GO:0070161,GO:0097458,GO:0098793,GO:0110020,GO:0110053,GO:1902903,GO:1902904,GO:1903076,GO:1903077,GO:1903827,GO:1903828,GO:1904375,GO:1904376,GO:1905475,GO:1905476
HiC_scaffold_4261	gmst	intron	1706	1996	36.414265	-	0	ID=g14577.t2.intron1;Parent=g14577.t2
HiC_scaffold_4261	gmst	stop_codon	1989	1991	35.911643	-	0	ID=g14577.t1.stop1;Parent=g14577.t1
HiC_scaffold_4261	gmst	CDS	1989	2159	35.911643	-	0	ID=g14577.t1.CDS1;Parent=g14577.t1
HiC_scaffold_4261	gmst	exon	1989	2159	35.911643	-	0	ID=g14577.t1.exon1;Parent=g14577.t1
HiC_scaffold_4261	gmst	mRNA	1989	6360	.	-	.	ID=g14577.t1;Parent=g14577;em_target=9668.ENSMPUP00000004682;em_score=494.1;em_evalue=2.2e-151;em_tcov=.;em_OGs=KOG0249@1|root,KOG0249@2759|Eukaryota,38BR9@33154|Opisthokonta,3BAB9@33208|Metazoa,3CTP8@33213|Bilateria,480HK@7711|Chordata,48ZQC@7742|Vertebrata,3J1YH@40674|Mammalia,3EQJD@33554|Carnivora;em_COG_cat=S;em_desc=Protein tyrosine phosphatase, receptor type, f polypeptide (PTPRF), interacting protein (liprin), alpha 1;em_max_annot_lvl=33208|Metazoa;em_Preferred_name=PPFIA1;em_PFAMs=SAM_1,SAM_2;em_GOs=GO:0005575,GO:0005622,GO:0005623,GO:0005737,GO:0005829,GO:0005912,GO:0005924,GO:0005925,GO:0007154,GO:0007155,GO:0007160,GO:0007165,GO:0008150,GO:0009987,GO:0010639,GO:0022610,GO:0023052,GO:0030054,GO:0030055,GO:0031589,GO:0032231,GO:0032232,GO:0032879,GO:0032880,GO:0032956,GO:0032970,GO:0033043,GO:0044087,GO:0044424,GO:0044444,GO:0044456,GO:0044464,GO:0045202,GO:0048519,GO:0048523,GO:0048786,GO:0050789,GO:0050794,GO:0050896,GO:0051128,GO:0051129,GO:0051492,GO:0051493,GO:0051494,GO:0051497,GO:0051716,GO:0060341,GO:0065007,GO:0070161,GO:0097458,GO:0098793,GO:0110020,GO:0110053,GO:1902903,GO:1902904,GO:1903076,GO:1903077,GO:1903827,GO:1903828,GO:1904375,GO:1904376,GO:1905475,GO:1905476
HiC_scaffold_4261	gmst	CDS	1997	2159	36.414265	-	0	ID=g14577.t2.CDS2;Parent=g14577.t2
HiC_scaffold_4261	gmst	exon	1997	2159	36.414265	-	0	ID=g14577.t2.exon2;Parent=g14577.t2
HiC_scaffold_4261	gmst	intron	2160	3143	35.911643	-	0	ID=g14577.t1.intron1;Parent=g14577.t1
HiC_scaffold_4261	gmst	intron	2160	3143	36.414265	-	0	ID=g14577.t2.intron2;Parent=g14577.t2
HiC_scaffold_4261	gmst	CDS	3144	3212	35.911643	-	0	ID=g14577.t1.CDS2;Parent=g14577.t1
HiC_scaffold_4261	gmst	exon	3144	3212	35.911643	-	0	ID=g14577.t1.exon2;Parent=g14577.t1
HiC_scaffold_4261	gmst	CDS	3144	3212	36.414265	-	0	ID=g14577.t2.CDS3;Parent=g14577.t2
HiC_scaffold_4261	gmst	exon	3144	3212	36.414265	-	0	ID=g14577.t2.exon3;Parent=g14577.t2
HiC_scaffold_4261	gmst	intron	3213	3871	35.911643	-	0	ID=g14577.t1.intron2;Parent=g14577.t1
HiC_scaffold_4261	gmst	intron	3213	3871	36.414265	-	0	ID=g14577.t2.intron3;Parent=g14577.t2
HiC_scaffold_4261	gmst	CDS	3872	4047	35.911643	-	2	ID=g14577.t1.CDS3;Parent=g14577.t1
HiC_scaffold_4261	gmst	exon	3872	4047	35.911643	-	2	ID=g14577.t1.exon3;Parent=g14577.t1
HiC_scaffold_4261	gmst	CDS	3872	4047	36.414265	-	2	ID=g14577.t2.CDS4;Parent=g14577.t2
HiC_scaffold_4261	gmst	exon	3872	4047	36.414265	-	2	ID=g14577.t2.exon4;Parent=g14577.t2
HiC_scaffold_4261	gmst	intron	4048	6023	35.911643	-	0	ID=g14577.t1.intron3;Parent=g14577.t1
HiC_scaffold_4261	gmst	intron	4048	6023	36.414265	-	0	ID=g14577.t2.intron4;Parent=g14577.t2
HiC_scaffold_4261	gmst	CDS	6024	6121	35.911643	-	1	ID=g14577.t1.CDS4;Parent=g14577.t1
HiC_scaffold_4261	gmst	exon	6024	6121	35.911643	-	1	ID=g14577.t1.exon4;Parent=g14577.t1
HiC_scaffold_4261	gmst	CDS	6024	6121	36.414265	-	1	ID=g14577.t2.CDS5;Parent=g14577.t2
HiC_scaffold_4261	gmst	exon	6024	6121	36.414265	-	1	ID=g14577.t2.exon5;Parent=g14577.t2
HiC_scaffold_4261	gmst	intron	6122	6202	35.911643	-	0	ID=g14577.t1.intron4;Parent=g14577.t1
HiC_scaffold_4261	gmst	intron	6122	6202	36.414265	-	0	ID=g14577.t2.intron5;Parent=g14577.t2
HiC_scaffold_4261	gmst	CDS	6203	6360	35.911643	-	0	ID=g14577.t1.CDS5;Parent=g14577.t1
HiC_scaffold_4261	gmst	exon	6203	6360	35.911643	-	0	ID=g14577.t1.exon5;Parent=g14577.t1
HiC_scaffold_4261	gmst	CDS	6203	6360	36.414265	-	0	ID=g14577.t2.CDS6;Parent=g14577.t2
HiC_scaffold_4261	gmst	exon	6203	6360	36.414265	-	0	ID=g14577.t2.exon6;Parent=g14577.t2
HiC_scaffold_4261	gmst	start_codon	6358	6360	35.911643	-	0	ID=g14577.t1.start1;Parent=g14577.t1
HiC_scaffold_4261	gmst	start_codon	6358	6360	36.414265	-	0	ID=g14577.t2.start1;Parent=g14577.t2
HiC_scaffold_428	gmst	stop_codon	12778	12780	38.944441	-	0	ID=g14578.t1.stop1;Parent=g14578.t1
HiC_scaffold_428	gmst	CDS	12778	12942	38.944441	-	0	ID=g14578.t1.CDS1;Parent=g14578.t1
HiC_scaffold_428	gmst	exon	12778	12942	38.944441	-	0	ID=g14578.t1.exon1;Parent=g14578.t1
HiC_scaffold_428	gmst	gene	12778	20674	.	-	.	ID=g14578
HiC_scaffold_428	gmst	mRNA	12778	20674	.	-	.	ID=g14578.t1;Parent=g14578;em_target=9668.ENSMPUP00000013300;em_score=445.5;em_evalue=1e-136;em_tcov=.;em_OGs=KOG3098@1|root,KOG3098@2759|Eukaryota,399HA@33154|Opisthokonta,3BE02@33208|Metazoa,3CWY5@33213|Bilateria,482E4@7711|Chordata,48XPZ@7742|Vertebrata,3J5FE@40674|Mammalia,3EJ0T@33554|Carnivora;em_COG_cat=S;em_desc=Major facilitator superfamily domain containing 11;em_max_annot_lvl=33208|Metazoa;em_Preferred_name=MFSD11;em_PFAMs=UNC-93;em_GOs=
HiC_scaffold_428	gmst	intron	12943	13852	38.944441	-	0	ID=g14578.t1.intron1;Parent=g14578.t1
HiC_scaffold_428	gmst	CDS	13853	13988	38.944441	-	1	ID=g14578.t1.CDS2;Parent=g14578.t1
HiC_scaffold_428	gmst	exon	13853	13988	38.944441	-	1	ID=g14578.t1.exon2;Parent=g14578.t1
HiC_scaffold_428	gmst	intron	13989	14649	38.944441	-	0	ID=g14578.t1.intron2;Parent=g14578.t1
HiC_scaffold_428	gmst	CDS	14650	14824	38.944441	-	2	ID=g14578.t1.CDS3;Parent=g14578.t1
HiC_scaffold_428	gmst	exon	14650	14824	38.944441	-	2	ID=g14578.t1.exon3;Parent=g14578.t1
HiC_scaffold_428	gmst	intron	14825	18192	38.944441	-	0	ID=g14578.t1.intron3;Parent=g14578.t1
HiC_scaffold_428	gmst	CDS	18193	18318	38.944441	-	2	ID=g14578.t1.CDS4;Parent=g14578.t1
HiC_scaffold_428	gmst	exon	18193	18318	38.944441	-	2	ID=g14578.t1.exon4;Parent=g14578.t1
HiC_scaffold_428	gmst	intron	18319	20640	38.944441	-	0	ID=g14578.t1.intron4;Parent=g14578.t1
HiC_scaffold_428	gmst	CDS	20641	20674	38.944441	-	0	ID=g14578.t1.CDS5;Parent=g14578.t1
HiC_scaffold_428	gmst	exon	20641	20674	38.944441	-	0	ID=g14578.t1.exon5;Parent=g14578.t1
HiC_scaffold_428	gmst	start_codon	20672	20674	38.944441	-	0	ID=g14578.t1.start1;Parent=g14578.t1
HiC_scaffold_4286	GeneMark.hmm3	start_codon	6544	6546	.	+	0	ID=g14579.t1.start1;Parent=g14579.t1
HiC_scaffold_4286	GeneMark.hmm3	gene	6544	6873	.	+	.	ID=g14579
HiC_scaffold_4286	GeneMark.hmm3	mRNA	6544	6873	.	+	.	ID=g14579.t1;Parent=g14579
HiC_scaffold_4286	GeneMark.hmm3	CDS	6544	6873	.	+	0	ID=g14579.t1.CDS1;Parent=g14579.t1
HiC_scaffold_4286	GeneMark.hmm3	exon	6544	6873	.	+	0	ID=g14579.t1.exon1;Parent=g14579.t1
HiC_scaffold_4286	GeneMark.hmm3	stop_codon	6871	6873	.	+	0	ID=g14579.t1.stop1;Parent=g14579.t1
HiC_scaffold_42892	AUGUSTUS	gene	1	346	.	-	.	ID=g14580
HiC_scaffold_42892	AUGUSTUS	exon	1	346	.	-	.	ID=g14580.t1.exon1;Parent=g14580.t1
HiC_scaffold_42892	AUGUSTUS	mRNA	1	346	0.92	-	.	ID=g14580.t1;Parent=g14580;em_target=9733.XP_004270379.1;em_score=211.6;em_evalue=5.7e-66;em_tcov=.;em_OGs=KOG2077@1|root,KOG2077@2759|Eukaryota,38BAW@33154|Opisthokonta,3BB0Y@33208|Metazoa,3CT9C@33213|Bilateria,48AR7@7711|Chordata,48XB8@7742|Vertebrata,3JE7S@40674|Mammalia,4J2H7@91561|Cetartiodactyla;em_COG_cat=T;em_desc=mitogen-activated protein kinase 8 interacting protein 3;em_max_annot_lvl=33208|Metazoa;em_Preferred_name=MAPK8IP3;em_KEGG_ko=ko:K04436,ko:K20317;em_KEGG_Pathway=ko04010,map04010;em_BRITE=ko00000,ko00001,ko04131;em_PFAMs=JIP_LZII,Jnk-SapK_ap_N;em_GOs=GO:0000003,GO:0000139,GO:0000165,GO:0000187,GO:0000902,GO:0000904,GO:0001701,GO:0001932,GO:0001934,GO:0003008,GO:0003674,GO:0005078,GO:0005198,GO:0005488,GO:0005515,GO:0005575,GO:0005622,GO:0005623,GO:0005737,GO:0005783,GO:0005790,GO:0005794,GO:0005798,GO:0005886,GO:0006464,GO:0006468,GO:0006793,GO:0006796,GO:0006807,GO:0006810,GO:0006928,GO:0006935,GO:0006950,GO:0007017,GO:0007018,GO:0007154,GO:0007165,GO:0007254,GO:0007257,GO:0007275,GO:0007399,GO:0007409,GO:0007411,GO:0007417,GO:0007420,GO:0007585,GO:0007588,GO:0007610,GO:0008088,GO:0008092,GO:0008104,GO:0008150,GO:0008152,GO:0008432,GO:0009605,GO:0009653,GO:0009790,GO:0009791,GO:0009792,GO:0009887,GO:0009893,GO:0009966,GO:0009967,GO:0009987,GO:0010468,GO:0010562,GO:0010604,GO:0010646,GO:0010647,GO:0010720,GO:0010970,GO:0012505,GO:0016020,GO:0016043,GO:0016192,GO:0016310,GO:0018991,GO:0019098,GO:0019220,GO:0019222,GO:0019538,GO:0019894,GO:0019899,GO:0019900,GO:0019901,GO:0022008,GO:0022414,GO:0023014,GO:0023051,GO:0023052,GO:0023056,GO:0030030,GO:0030133,GO:0030135,GO:0030136,GO:0030140,GO:0030154,GO:0030159,GO:0030182,GO:0030323,GO:0030324,GO:0030421,GO:0030424,GO:0030425,GO:0030673,GO:0030705,GO:0030900,GO:0031090,GO:0031098,GO:0031175,GO:0031252,GO:0031253,GO:0031256,GO:0031323,GO:0031325,GO:0031399,GO:0031401,GO:0031410,GO:0031434,GO:0031435,GO:0031982,GO:0031984,GO:0032147,GO:0032268,GO:0032270,GO:0032501,GO:0032502,GO:0032504,GO:0032589,GO:0032872,GO:0032874,GO:0032947,GO:0032989,GO:0032990,GO:0033036,GO:0033267,GO:0033554,GO:0033674,GO:0035295,GO:0035556,GO:0035591,GO:0036211,GO:0036477,GO:0040011,GO:0042221,GO:0042325,GO:0042327,GO:0042330,GO:0042995,GO:0043005,GO:0043009,GO:0043025,GO:0043085,GO:0043170,GO:0043194,GO:0043226,GO:0043227,GO:0043229,GO:0043231,GO:0043405,GO:0043406,GO:0043408,GO:0043410,GO:0043412,GO:0043506,GO:0043507,GO:0043549,GO:0043679,GO:0044093,GO:0044237,GO:0044238,GO:0044260,GO:0044267,GO:0044297,GO:0044304,GO:0044306,GO:0044422,GO:0044424,GO:0044425,GO:0044431,GO:0044444,GO:0044446,GO:0044456,GO:0044459,GO:0044463,GO:0044464,GO:0045202,GO:0045595,GO:0045597,GO:0045664,GO:0045666,GO:0045859,GO:0045860,GO:0045937,GO:0046328,GO:0046330,GO:0046907,GO:0048286,GO:0048468,GO:0048489,GO:0048513,GO:0048518,GO:0048522,GO:0048583,GO:0048584,GO:0048609,GO:0048666,GO:0048667,GO:0048699,GO:0048731,GO:0048812,GO:0048856,GO:0048858,GO:0048869,GO:0050767,GO:0050769,GO:0050789,GO:0050790,GO:0050793,GO:0050794,GO:0050896,GO:0051094,GO:0051171,GO:0051173,GO:0051174,GO:0051179,GO:0051234,GO:0051239,GO:0051240,GO:0051246,GO:0051247,GO:0051338,GO:0051347,GO:0051403,GO:0051640,GO:0051641,GO:0051648,GO:0051649,GO:0051650,GO:0051656,GO:0051716,GO:0051960,GO:0051962,GO:0060090,GO:0060255,GO:0060284,GO:0060322,GO:0060425,GO:0060541,GO:0061564,GO:0065007,GO:0065009,GO:0070302,GO:0070304,GO:0071704,GO:0071840,GO:0071900,GO:0071902,GO:0071944,GO:0080090,GO:0080134,GO:0080135,GO:0097447,GO:0097458,GO:0097479,GO:0097480,GO:0097485,GO:0097708,GO:0098588,GO:0098590,GO:0098791,GO:0098793,GO:0099003,GO:0099111,GO:0120025,GO:0120036,GO:0120038,GO:0120039,GO:0150034,GO:1901564,GO:1902531,GO:1902533,GO:2000026
HiC_scaffold_42892	AUGUSTUS	CDS	1	346	0.92	-	0	ID=g14580.t1.CDS1;Parent=g14580.t1
HiC_scaffold_42892	AUGUSTUS	start_codon	344	346	.	-	0	ID=g14580.t1.start1;Parent=g14580.t1
HiC_scaffold_429	gmst	start_codon	3920	3922	145.959338	+	0	ID=g14581.t1.start1;Parent=g14581.t1
HiC_scaffold_429	gmst	CDS	3920	3958	145.959338	+	0	ID=g14581.t1.CDS1;Parent=g14581.t1
HiC_scaffold_429	gmst	exon	3920	3958	145.959338	+	0	ID=g14581.t1.exon1;Parent=g14581.t1
HiC_scaffold_429	gmst	gene	3920	7172	.	+	.	ID=g14581
HiC_scaffold_429	gmst	mRNA	3920	7172	.	+	.	ID=g14581.t1;Parent=g14581;em_target=9668.ENSMPUP00000013988;em_score=885.0;em_evalue=1.9e-269;em_tcov=.;em_OGs=2C4BD@1|root,2QRN3@2759|Eukaryota,39U6F@33154|Opisthokonta,3BFJG@33208|Metazoa,3CYXJ@33213|Bilateria,47Z2X@7711|Chordata,48ZVC@7742|Vertebrata,3JDR5@40674|Mammalia,3EJ7N@33554|Carnivora;em_COG_cat=S;em_desc=Cerebellar degeneration-related protein 2-like;em_max_annot_lvl=33208|Metazoa;em_Preferred_name=CDR2L;em_GOs=GO:0003674,GO:0005488,GO:0005515,GO:0005575,GO:0005622,GO:0005623,GO:0005813,GO:0005815,GO:0005856,GO:0005886,GO:0007275,GO:0008150,GO:0009790,GO:0009987,GO:0015630,GO:0016020,GO:0032153,GO:0032154,GO:0032155,GO:0032501,GO:0032502,GO:0040016,GO:0043226,GO:0043228,GO:0043229,GO:0043232,GO:0044422,GO:0044424,GO:0044425,GO:0044430,GO:0044446,GO:0044459,GO:0044464,GO:0048856,GO:0051301,GO:0071944,GO:0098590
HiC_scaffold_429	gmst	intron	3959	4265	145.959338	+	0	ID=g14581.t1.intron1;Parent=g14581.t1
HiC_scaffold_429	gmst	CDS	4266	4414	145.959338	+	0	ID=g14581.t1.CDS2;Parent=g14581.t1
HiC_scaffold_429	gmst	exon	4266	4414	145.959338	+	0	ID=g14581.t1.exon2;Parent=g14581.t1
HiC_scaffold_429	gmst	intron	4415	4910	145.959338	+	0	ID=g14581.t1.intron2;Parent=g14581.t1
HiC_scaffold_429	gmst	CDS	4911	5075	145.959338	+	1	ID=g14581.t1.CDS3;Parent=g14581.t1
HiC_scaffold_429	gmst	exon	4911	5075	145.959338	+	1	ID=g14581.t1.exon3;Parent=g14581.t1
HiC_scaffold_429	gmst	intron	5076	6280	145.959338	+	0	ID=g14581.t1.intron3;Parent=g14581.t1
HiC_scaffold_429	gmst	CDS	6281	7172	145.959338	+	1	ID=g14581.t1.CDS4;Parent=g14581.t1
HiC_scaffold_429	gmst	exon	6281	7172	145.959338	+	1	ID=g14581.t1.exon4;Parent=g14581.t1
HiC_scaffold_429	gmst	stop_codon	7170	7172	145.959338	+	0	ID=g14581.t1.stop1;Parent=g14581.t1
HiC_scaffold_429	AUGUSTUS	start_codon	12180	12182	.	+	0	ID=g14582.t1.start1;Parent=g14582.t1
HiC_scaffold_429	gmst	start_codon	12180	12182	32.071432	+	0	ID=g14582.t2.start1;Parent=g14582.t2
HiC_scaffold_429	AUGUSTUS	exon	12180	12365	.	+	.	ID=g14582.t1.exon1;Parent=g14582.t1
HiC_scaffold_429	AUGUSTUS	CDS	12180	12365	1.0	+	0	ID=g14582.t1.CDS1;Parent=g14582.t1
HiC_scaffold_429	gmst	CDS	12180	12365	32.071432	+	0	ID=g14582.t2.CDS1;Parent=g14582.t2
HiC_scaffold_429	gmst	exon	12180	12365	32.071432	+	0	ID=g14582.t2.exon1;Parent=g14582.t2
HiC_scaffold_429	AUGUSTUS	gene	12180	17884	.	+	.	ID=g14582
HiC_scaffold_429	gmst	mRNA	12180	17884	.	+	.	ID=g14582.t2;Parent=g14582;em_target=9713.XP_006728137.1;em_score=392.7;em_evalue=2.6e-120;em_tcov=.;em_OGs=COG1186@1|root,KOG3429@2759|Eukaryota,3A880@33154|Opisthokonta,3BQAM@33208|Metazoa,3D1A8@33213|Bilateria,48C6W@7711|Chordata,495DT@7742|Vertebrata,3J5HM@40674|Mammalia,3EN0X@33554|Carnivora;em_COG_cat=J;em_desc=Immature colon carcinoma transcript 1;em_max_annot_lvl=33208|Metazoa;em_Preferred_name=ICT1;em_EC=3.1.1.29;em_KEGG_ko=ko:K15033;em_BRITE=ko00000,ko01000,ko03012;em_PFAMs=RF-1;em_GOs=GO:0000313,GO:0000315,GO:0003674,GO:0003676,GO:0003723,GO:0003747,GO:0003824,GO:0004045,GO:0005488,GO:0005575,GO:0005622,GO:0005623,GO:0005737,GO:0005739,GO:0005740,GO:0005743,GO:0005759,GO:0005761,GO:0005762,GO:0005840,GO:0006412,GO:0006414,GO:0006415,GO:0006417,GO:0006518,GO:0006807,GO:0008079,GO:0008135,GO:0008150,GO:0008152,GO:0009058,GO:0009059,GO:0009889,GO:0009987,GO:0010467,GO:0010468,GO:0010556,GO:0010608,GO:0015934,GO:0016020,GO:0016043,GO:0016150,GO:0016787,GO:0016788,GO:0019222,GO:0019538,GO:0019866,GO:0022411,GO:0031090,GO:0031323,GO:0031326,GO:0031966,GO:0031967,GO:0031974,GO:0031975,GO:0032268,GO:0032543,GO:0032984,GO:0032991,GO:0034248,GO:0034641,GO:0034645,GO:0043043,GO:0043170,GO:0043226,GO:0043227,GO:0043228,GO:0043229,GO:0043231,GO:0043232,GO:0043233,GO:0043603,GO:0043604,GO:0043624,GO:0043933,GO:0044237,GO:0044238,GO:0044249,GO:0044260,GO:0044267,GO:0044271,GO:0044391,GO:0044422,GO:0044424,GO:0044429,GO:0044444,GO:0044446,GO:0044464,GO:0050789,GO:0050794,GO:0051171,GO:0051246,GO:0052689,GO:0060255,GO:0065007,GO:0070013,GO:0070125,GO:0070126,GO:0071704,GO:0071840,GO:0072344,GO:0080090,GO:0097159,GO:0098798,GO:0140053,GO:0140098,GO:0140101,GO:1901363,GO:1901564,GO:1901566,GO:1901576,GO:1990904,GO:2000112
HiC_scaffold_429	AUGUSTUS	mRNA	12180	17884	1.0	+	.	ID=g14582.t1;Parent=g14582;em_target=9713.XP_006728137.1;em_score=418.4;em_evalue=1.6e-128;em_tcov=.;em_OGs=COG1186@1|root,KOG3429@2759|Eukaryota,3A880@33154|Opisthokonta,3BQAM@33208|Metazoa,3D1A8@33213|Bilateria,48C6W@7711|Chordata,495DT@7742|Vertebrata,3J5HM@40674|Mammalia,3EN0X@33554|Carnivora;em_COG_cat=J;em_desc=Immature colon carcinoma transcript 1;em_max_annot_lvl=33208|Metazoa;em_Preferred_name=ICT1;em_EC=3.1.1.29;em_KEGG_ko=ko:K15033;em_BRITE=ko00000,ko01000,ko03012;em_PFAMs=RF-1;em_GOs=GO:0000313,GO:0000315,GO:0003674,GO:0003676,GO:0003723,GO:0003747,GO:0003824,GO:0004045,GO:0005488,GO:0005575,GO:0005622,GO:0005623,GO:0005737,GO:0005739,GO:0005740,GO:0005743,GO:0005759,GO:0005761,GO:0005762,GO:0005840,GO:0006412,GO:0006414,GO:0006415,GO:0006417,GO:0006518,GO:0006807,GO:0008079,GO:0008135,GO:0008150,GO:0008152,GO:0009058,GO:0009059,GO:0009889,GO:0009987,GO:0010467,GO:0010468,GO:0010556,GO:0010608,GO:0015934,GO:0016020,GO:0016043,GO:0016150,GO:0016787,GO:0016788,GO:0019222,GO:0019538,GO:0019866,GO:0022411,GO:0031090,GO:0031323,GO:0031326,GO:0031966,GO:0031967,GO:0031974,GO:0031975,GO:0032268,GO:0032543,GO:0032984,GO:0032991,GO:0034248,GO:0034641,GO:0034645,GO:0043043,GO:0043170,GO:0043226,GO:0043227,GO:0043228,GO:0043229,GO:0043231,GO:0043232,GO:0043233,GO:0043603,GO:0043604,GO:0043624,GO:0043933,GO:0044237,GO:0044238,GO:0044249,GO:0044260,GO:0044267,GO:0044271,GO:0044391,GO:0044422,GO:0044424,GO:0044429,GO:0044444,GO:0044446,GO:0044464,GO:0050789,GO:0050794,GO:0051171,GO:0051246,GO:0052689,GO:0060255,GO:0065007,GO:0070013,GO:0070125,GO:0070126,GO:0071704,GO:0071840,GO:0072344,GO:0080090,GO:0097159,GO:0098798,GO:0140053,GO:0140098,GO:0140101,GO:1901363,GO:1901564,GO:1901566,GO:1901576,GO:1990904,GO:2000112
HiC_scaffold_429	AUGUSTUS	intron	12366	14697	1.0	+	.	ID=g14582.t1.intron1;Parent=g14582.t1
HiC_scaffold_429	gmst	intron	12366	14697	32.071432	+	0	ID=g14582.t2.intron1;Parent=g14582.t2
HiC_scaffold_429	AUGUSTUS	exon	14698	14734	.	+	.	ID=g14582.t1.exon2;Parent=g14582.t1
HiC_scaffold_429	AUGUSTUS	CDS	14698	14734	1.0	+	0	ID=g14582.t1.CDS2;Parent=g14582.t1
HiC_scaffold_429	gmst	CDS	14698	14734	32.071432	+	0	ID=g14582.t2.CDS2;Parent=g14582.t2
HiC_scaffold_429	gmst	exon	14698	14734	32.071432	+	0	ID=g14582.t2.exon2;Parent=g14582.t2
HiC_scaffold_429	AUGUSTUS	intron	14735	16412	1.0	+	.	ID=g14582.t1.intron2;Parent=g14582.t1
HiC_scaffold_429	gmst	intron	14735	16412	32.071432	+	0	ID=g14582.t2.intron2;Parent=g14582.t2
HiC_scaffold_429	AUGUSTUS	exon	16413	16472	.	+	.	ID=g14582.t1.exon3;Parent=g14582.t1
HiC_scaffold_429	AUGUSTUS	CDS	16413	16472	1.0	+	2	ID=g14582.t1.CDS3;Parent=g14582.t1
HiC_scaffold_429	gmst	CDS	16413	16472	32.071432	+	2	ID=g14582.t2.CDS3;Parent=g14582.t2
HiC_scaffold_429	gmst	exon	16413	16472	32.071432	+	2	ID=g14582.t2.exon3;Parent=g14582.t2
HiC_scaffold_429	AUGUSTUS	intron	16473	17003	1.0	+	.	ID=g14582.t1.intron3;Parent=g14582.t1
HiC_scaffold_429	gmst	intron	16473	17003	32.071432	+	0	ID=g14582.t2.intron3;Parent=g14582.t2
HiC_scaffold_429	AUGUSTUS	exon	17004	17086	.	+	.	ID=g14582.t1.exon4;Parent=g14582.t1
HiC_scaffold_429	AUGUSTUS	CDS	17004	17086	1.0	+	2	ID=g14582.t1.CDS4;Parent=g14582.t1
HiC_scaffold_429	gmst	CDS	17004	17086	32.071432	+	2	ID=g14582.t2.CDS4;Parent=g14582.t2
HiC_scaffold_429	gmst	exon	17004	17086	32.071432	+	2	ID=g14582.t2.exon4;Parent=g14582.t2
HiC_scaffold_429	AUGUSTUS	intron	17087	17393	1.0	+	.	ID=g14582.t1.intron4;Parent=g14582.t1
HiC_scaffold_429	gmst	intron	17087	17393	32.071432	+	0	ID=g14582.t2.intron4;Parent=g14582.t2
HiC_scaffold_429	AUGUSTUS	exon	17394	17563	.	+	.	ID=g14582.t1.exon5;Parent=g14582.t1
HiC_scaffold_429	AUGUSTUS	CDS	17394	17563	1.0	+	0	ID=g14582.t1.CDS5;Parent=g14582.t1
HiC_scaffold_429	gmst	CDS	17394	17668	32.071432	+	0	ID=g14582.t2.CDS5;Parent=g14582.t2
HiC_scaffold_429	gmst	exon	17394	17668	32.071432	+	0	ID=g14582.t2.exon5;Parent=g14582.t2
HiC_scaffold_429	AUGUSTUS	intron	17564	17799	1.0	+	.	ID=g14582.t1.intron5;Parent=g14582.t1
HiC_scaffold_429	gmst	intron	17669	17799	32.071432	+	0	ID=g14582.t2.intron5;Parent=g14582.t2
HiC_scaffold_429	AUGUSTUS	exon	17800	17884	.	+	.	ID=g14582.t1.exon6;Parent=g14582.t1
HiC_scaffold_429	AUGUSTUS	CDS	17800	17884	1.0	+	1	ID=g14582.t1.CDS6;Parent=g14582.t1
HiC_scaffold_429	gmst	CDS	17800	17884	32.071432	+	1	ID=g14582.t2.CDS6;Parent=g14582.t2
HiC_scaffold_429	gmst	exon	17800	17884	32.071432	+	1	ID=g14582.t2.exon6;Parent=g14582.t2
HiC_scaffold_429	AUGUSTUS	stop_codon	17882	17884	.	+	0	ID=g14582.t1.stop1;Parent=g14582.t1
HiC_scaffold_429	gmst	stop_codon	17882	17884	32.071432	+	0	ID=g14582.t2.stop1;Parent=g14582.t2
HiC_scaffold_4293	AUGUSTUS	start_codon	997	999	.	+	0	ID=g14583.t1.start1;Parent=g14583.t1
HiC_scaffold_4293	AUGUSTUS	exon	997	1032	.	+	.	ID=g14583.t1.exon1;Parent=g14583.t1
HiC_scaffold_4293	AUGUSTUS	CDS	997	1032	1.0	+	0	ID=g14583.t1.CDS1;Parent=g14583.t1
HiC_scaffold_4293	AUGUSTUS	gene	997	2392	.	+	.	ID=g14583
HiC_scaffold_4293	AUGUSTUS	mRNA	997	2392	1.0	+	.	ID=g14583.t1;Parent=g14583;em_target=10116.ENSRNOP00000001720;em_score=303.7;em_evalue=3.8e-95;em_tcov=.;em_OGs=KOG4196@1|root,KOG4196@2759|Eukaryota,3A3HD@33154|Opisthokonta,3BGY4@33208|Metazoa,3CX2P@33213|Bilateria,4895Z@7711|Chordata,48UXR@7742|Vertebrata,3JIT5@40674|Mammalia,35VC7@314146|Euarchontoglires;em_COG_cat=K;em_desc=bZIP Maf transcription factor;em_max_annot_lvl=33208|Metazoa;em_Preferred_name=MAFK;em_KEGG_ko=ko:K09037;em_BRITE=ko00000,ko03000;em_PFAMs=bZIP_Maf;em_GOs=GO:0000122,GO:0000976,GO:0000981,GO:0001067,GO:0001221,GO:0001227,GO:0003674,GO:0003676,GO:0003677,GO:0003690,GO:0003700,GO:0005488,GO:0005515,GO:0005575,GO:0005622,GO:0005623,GO:0005634,GO:0005654,GO:0006355,GO:0006357,GO:0006873,GO:0006885,GO:0006950,GO:0007275,GO:0007399,GO:0007596,GO:0007599,GO:0008134,GO:0008150,GO:0009611,GO:0009889,GO:0009890,GO:0009891,GO:0009892,GO:0009893,GO:0009987,GO:0010468,GO:0010556,GO:0010557,GO:0010558,GO:0010604,GO:0010605,GO:0010628,GO:0010629,GO:0019219,GO:0019222,GO:0019725,GO:0019904,GO:0030003,GO:0030004,GO:0030641,GO:0031323,GO:0031324,GO:0031325,GO:0031326,GO:0031327,GO:0031328,GO:0031974,GO:0031981,GO:0032501,GO:0032502,GO:0042060,GO:0042592,GO:0043226,GO:0043227,GO:0043229,GO:0043231,GO:0043233,GO:0043565,GO:0044212,GO:0044422,GO:0044424,GO:0044428,GO:0044446,GO:0044464,GO:0045892,GO:0045893,GO:0045934,GO:0045935,GO:0045944,GO:0046982,GO:0046983,GO:0048518,GO:0048519,GO:0048522,GO:0048523,GO:0048731,GO:0048856,GO:0048878,GO:0050789,GO:0050794,GO:0050801,GO:0050817,GO:0050878,GO:0050896,GO:0051171,GO:0051172,GO:0051173,GO:0051252,GO:0051253,GO:0051254,GO:0055067,GO:0055080,GO:0055082,GO:0060255,GO:0060322,GO:0065007,GO:0065008,GO:0070013,GO:0071535,GO:0080090,GO:0097159,GO:0098771,GO:0140110,GO:1901363,GO:1902679,GO:1902680,GO:1903506,GO:1903507,GO:1903508,GO:1990837,GO:2000112,GO:2000113,GO:2001141
HiC_scaffold_4293	AUGUSTUS	intron	1033	1957	1.0	+	.	ID=g14583.t1.intron1;Parent=g14583.t1
HiC_scaffold_4293	AUGUSTUS	exon	1958	2392	.	+	.	ID=g14583.t1.exon2;Parent=g14583.t1
HiC_scaffold_4293	AUGUSTUS	CDS	1958	2392	1.0	+	0	ID=g14583.t1.CDS2;Parent=g14583.t1
HiC_scaffold_4293	AUGUSTUS	stop_codon	2390	2392	.	+	0	ID=g14583.t1.stop1;Parent=g14583.t1
HiC_scaffold_43	AUGUSTUS	start_codon	928	930	.	+	0	ID=g14584.t1.start1;Parent=g14584.t1
HiC_scaffold_43	AUGUSTUS	exon	928	1025	.	+	.	ID=g14584.t1.exon1;Parent=g14584.t1
HiC_scaffold_43	AUGUSTUS	CDS	928	1025	0.98	+	0	ID=g14584.t1.CDS1;Parent=g14584.t1
HiC_scaffold_43	AUGUSTUS	gene	928	4528	.	+	.	ID=g14584
HiC_scaffold_43	AUGUSTUS	mRNA	928	4528	0.98	+	.	ID=g14584.t1;Parent=g14584;em_target=9707.XP_004414991.1;em_score=812.0;em_evalue=2.5e-247;em_tcov=.;em_OGs=KOG3585@1|root,KOG3586@2759|Eukaryota,38DFF@33154|Opisthokonta,3BF8G@33208|Metazoa,3CVVB@33213|Bilateria,47ZEN@7711|Chordata,48ZGD@7742|Vertebrata,3J56G@40674|Mammalia,3EKW1@33554|Carnivora;em_COG_cat=K;em_desc=T-box transcription factor;em_max_annot_lvl=33208|Metazoa;em_Preferred_name=TBX1;em_KEGG_ko=ko:K10175,ko:K10181;em_BRITE=ko00000,ko03000;em_PFAMs=T-box;em_GOs=GO:0000122,GO:0000976,GO:0000977,GO:0000981,GO:0001012,GO:0001067,GO:0001101,GO:0001161,GO:0001162,GO:0001228,GO:0001501,GO:0001525,GO:0001568,GO:0001569,GO:0001667,GO:0001708,GO:0001755,GO:0001763,GO:0001932,GO:0001934,GO:0001944,GO:0001945,GO:0001947,GO:0001974,GO:0002009,GO:0002053,GO:0002376,GO:0002520,GO:0003002,GO:0003007,GO:0003008,GO:0003143,GO:0003148,GO:0003151,GO:0003156,GO:0003205,GO:0003206,GO:0003264,GO:0003266,GO:0003279,GO:0003674,GO:0003676,GO:0003677,GO:0003690,GO:0003700,GO:0005488,GO:0005515,GO:0005575,GO:0005622,GO:0005623,GO:0005634,GO:0006139,GO:0006351,GO:0006355,GO:0006357,GO:0006366,GO:0006725,GO:0006807,GO:0006915,GO:0006928,GO:0007154,GO:0007165,GO:0007275,GO:0007368,GO:0007389,GO:0007399,GO:0007417,GO:0007423,GO:0007498,GO:0007507,GO:0007517,GO:0007525,GO:0007600,GO:0007605,GO:0007610,GO:0008150,GO:0008152,GO:0008219,GO:0008283,GO:0008284,GO:0009058,GO:0009059,GO:0009653,GO:0009719,GO:0009790,GO:0009791,GO:0009792,GO:0009799,GO:0009855,GO:0009887,GO:0009888,GO:0009889,GO:0009890,GO:0009891,GO:0009892,GO:0009893,GO:0009952,GO:0009966,GO:0009967,GO:0009987,GO:0010033,GO:0010171,GO:0010464,GO:0010467,GO:0010468,GO:0010556,GO:0010557,GO:0010558,GO:0010562,GO:0010604,GO:0010605,GO:0010628,GO:0010629,GO:0010646,GO:0010647,GO:0010830,GO:0010831,GO:0010941,GO:0012501,GO:0014031,GO:0014032,GO:0014033,GO:0014706,GO:0016070,GO:0016202,GO:0016477,GO:0018130,GO:0019219,GO:0019220,GO:0019222,GO:0019438,GO:0021545,GO:0021564,GO:0021602,GO:0021644,GO:0021675,GO:0021783,GO:0022603,GO:0023051,GO:0023052,GO:0023056,GO:0030154,GO:0030522,GO:0030855,GO:0030878,GO:0031214,GO:0031323,GO:0031324,GO:0031325,GO:0031326,GO:0031327,GO:0031328,GO:0031399,GO:0031401,GO:0032268,GO:0032270,GO:0032501,GO:0032502,GO:0032526,GO:0032774,GO:0033993,GO:0034505,GO:0034641,GO:0034645,GO:0034654,GO:0035050,GO:0035051,GO:0035176,GO:0035239,GO:0035270,GO:0035295,GO:0035904,GO:0035909,GO:0040011,GO:0042127,GO:0042221,GO:0042325,GO:0042327,GO:0042471,GO:0042472,GO:0042473,GO:0042474,GO:0042475,GO:0042476,GO:0042692,GO:0042693,GO:0042694,GO:0042802,GO:0042803,GO:0042981,GO:0043009,GO:0043066,GO:0043067,GO:0043069,GO:0043170,GO:0043226,GO:0043227,GO:0043229,GO:0043231,GO:0043282,GO:0043408,GO:0043410,GO:0043565,GO:0043583,GO:0043586,GO:0043587,GO:0044212,GO:0044213,GO:0044237,GO:0044238,GO:0044249,GO:0044260,GO:0044271,GO:0044344,GO:0044424,GO:0044464,GO:0045165,GO:0045595,GO:0045596,GO:0045597,GO:0045844,GO:0045892,GO:0045893,GO:0045934,GO:0045935,GO:0045937,GO:0045944,GO:0046483,GO:0046983,GO:0048384,GO:0048468,GO:0048483,GO:0048486,GO:0048513,GO:0048514,GO:0048518,GO:0048519,GO:0048522,GO:0048523,GO:0048534,GO:0048538,GO:0048562,GO:0048565,GO:0048568,GO:0048583,GO:0048584,GO:0048598,GO:0048634,GO:0048636,GO:0048641,GO:0048643,GO:0048644,GO:0048646,GO:0048701,GO:0048703,GO:0048704,GO:0048705,GO:0048706,GO:0048729,GO:0048731,GO:0048732,GO:0048738,GO:0048752,GO:0048754,GO:0048762,GO:0048771,GO:0048839,GO:0048844,GO:0048856,GO:0048863,GO:0048864,GO:0048869,GO:0048870,GO:0050678,GO:0050679,GO:0050789,GO:0050793,GO:0050794,GO:0050877,GO:0050896,GO:0050954,GO:0051093,GO:0051094,GO:0051146,GO:0051147,GO:0051149,GO:0051153,GO:0051155,GO:0051171,GO:0051172,GO:0051173,GO:0051174,GO:0051179,GO:0051216,GO:0051239,GO:0051240,GO:0051246,GO:0051247,GO:0051252,GO:0051253,GO:0051254,GO:0051674,GO:0051703,GO:0051704,GO:0051705,GO:0051716,GO:0055007,GO:0055123,GO:0060017,GO:0060021,GO:0060023,GO:0060037,GO:0060255,GO:0060322,GO:0060323,GO:0060324,GO:0060325,GO:0060411,GO:0060415,GO:0060429,GO:0060465,GO:0060485,GO:0060536,GO:0060537,GO:0060548,GO:0060562,GO:0060788,GO:0060840,GO:0060872,GO:0060976,GO:0060977,GO:0060982,GO:0061061,GO:0061138,GO:0061371,GO:0061448,GO:0062009,GO:0065007,GO:0070166,GO:0070848,GO:0070887,GO:0071229,GO:0071300,GO:0071310,GO:0071363,GO:0071396,GO:0071495,GO:0071599,GO:0071600,GO:0071696,GO:0071697,GO:0071704,GO:0071774,GO:0072358,GO:0072359,GO:0072513,GO:0080090,GO:0090102,GO:0090103,GO:0090304,GO:0090596,GO:0097152,GO:0097159,GO:0097186,GO:0097659,GO:0140110,GO:1901360,GO:1901362,GO:1901363,GO:1901576,GO:1901700,GO:1901701,GO:1901861,GO:1901863,GO:1902531,GO:1902533,GO:1902679,GO:1902680,GO:1902809,GO:1902811,GO:1903506,GO:1903507,GO:1903508,GO:1904888,GO:1990837,GO:2000026,GO:2000027,GO:2000112,GO:2000113,GO:2000136,GO:2000826,GO:2001014,GO:2001016,GO:2001035,GO:2001037,GO:2001053,GO:2001054,GO:2001141
HiC_scaffold_43	AUGUSTUS	intron	1026	1873	1.0	+	.	ID=g14584.t1.intron1;Parent=g14584.t1
HiC_scaffold_43	AUGUSTUS	exon	1874	2045	.	+	.	ID=g14584.t1.exon2;Parent=g14584.t1
HiC_scaffold_43	AUGUSTUS	CDS	1874	2045	1.0	+	1	ID=g14584.t1.CDS2;Parent=g14584.t1
HiC_scaffold_43	AUGUSTUS	intron	2046	2635	1.0	+	.	ID=g14584.t1.intron2;Parent=g14584.t1
HiC_scaffold_43	AUGUSTUS	exon	2636	2791	.	+	.	ID=g14584.t1.exon3;Parent=g14584.t1
HiC_scaffold_43	AUGUSTUS	CDS	2636	2791	1.0	+	0	ID=g14584.t1.CDS3;Parent=g14584.t1
HiC_scaffold_43	AUGUSTUS	intron	2792	3416	1.0	+	.	ID=g14584.t1.intron3;Parent=g14584.t1
HiC_scaffold_43	AUGUSTUS	exon	3417	3484	.	+	.	ID=g14584.t1.exon4;Parent=g14584.t1
HiC_scaffold_43	AUGUSTUS	CDS	3417	3484	1.0	+	0	ID=g14584.t1.CDS4;Parent=g14584.t1
HiC_scaffold_43	AUGUSTUS	intron	3485	3569	1.0	+	.	ID=g14584.t1.intron4;Parent=g14584.t1
HiC_scaffold_43	AUGUSTUS	exon	3570	3670	.	+	.	ID=g14584.t1.exon5;Parent=g14584.t1
HiC_scaffold_43	AUGUSTUS	CDS	3570	3670	1.0	+	1	ID=g14584.t1.CDS5;Parent=g14584.t1
HiC_scaffold_43	AUGUSTUS	intron	3671	4040	1.0	+	.	ID=g14584.t1.intron5;Parent=g14584.t1
HiC_scaffold_43	AUGUSTUS	exon	4041	4528	.	+	.	ID=g14584.t1.exon6;Parent=g14584.t1
HiC_scaffold_43	AUGUSTUS	CDS	4041	4528	1.0	+	2	ID=g14584.t1.CDS6;Parent=g14584.t1
HiC_scaffold_43	AUGUSTUS	stop_codon	4526	4528	.	+	0	ID=g14584.t1.stop1;Parent=g14584.t1
HiC_scaffold_43	AUGUSTUS	stop_codon	22900	22902	.	-	0	ID=g14585.t1.stop1;Parent=g14585.t1
HiC_scaffold_43	AUGUSTUS	exon	22900	23217	.	-	.	ID=g14585.t1.exon1;Parent=g14585.t1
HiC_scaffold_43	AUGUSTUS	CDS	22900	23217	1.0	-	0	ID=g14585.t1.CDS1;Parent=g14585.t1
HiC_scaffold_43	AUGUSTUS	gene	22900	53919	.	-	.	ID=g14585
HiC_scaffold_43	AUGUSTUS	mRNA	22900	53919	1.0	-	.	ID=g14585.t1;Parent=g14585;em_target=9668.ENSMPUP00000003877;em_score=763.8;em_evalue=7.9e-233;em_tcov=.;em_OGs=COG2319@1|root,KOG0322@2759|Eukaryota,399NZ@33154|Opisthokonta,3BA3B@33208|Metazoa,3D46N@33213|Bilateria,487KD@7711|Chordata,493ZD@7742|Vertebrata,3J6EH@40674|Mammalia,3EMFT@33554|Carnivora;em_COG_cat=S;em_desc=Guanine nucleotide binding protein (G protein), beta polypeptide 1-like;em_max_annot_lvl=33208|Metazoa;em_Preferred_name=GNB1L;em_PFAMs=WD40;em_GOs=GO:0005575,GO:0005622,GO:0005623,GO:0005737,GO:0005886,GO:0007154,GO:0007165,GO:0007186,GO:0007610,GO:0008150,GO:0009898,GO:0009987,GO:0016020,GO:0023052,GO:0035176,GO:0035556,GO:0044424,GO:0044425,GO:0044459,GO:0044464,GO:0050789,GO:0050794,GO:0050896,GO:0051703,GO:0051704,GO:0051705,GO:0051716,GO:0065007,GO:0071944,GO:0098552,GO:0098562
HiC_scaffold_43	AUGUSTUS	intron	23218	37983	1.0	-	.	ID=g14585.t1.intron1;Parent=g14585.t1
HiC_scaffold_43	AUGUSTUS	exon	37984	38199	.	-	.	ID=g14585.t1.exon2;Parent=g14585.t1
HiC_scaffold_43	AUGUSTUS	CDS	37984	38199	1.0	-	0	ID=g14585.t1.CDS2;Parent=g14585.t1
HiC_scaffold_43	AUGUSTUS	intron	38200	43105	1.0	-	.	ID=g14585.t1.intron2;Parent=g14585.t1
HiC_scaffold_43	AUGUSTUS	exon	43106	43204	.	-	.	ID=g14585.t1.exon3;Parent=g14585.t1
HiC_scaffold_43	AUGUSTUS	CDS	43106	43204	1.0	-	0	ID=g14585.t1.CDS3;Parent=g14585.t1
HiC_scaffold_43	AUGUSTUS	intron	43205	48006	1.0	-	.	ID=g14585.t1.intron3;Parent=g14585.t1
HiC_scaffold_43	AUGUSTUS	exon	48007	48169	.	-	.	ID=g14585.t1.exon4;Parent=g14585.t1
HiC_scaffold_43	AUGUSTUS	CDS	48007	48169	1.0	-	1	ID=g14585.t1.CDS4;Parent=g14585.t1
HiC_scaffold_43	AUGUSTUS	intron	48170	53160	1.0	-	.	ID=g14585.t1.intron4;Parent=g14585.t1
HiC_scaffold_43	AUGUSTUS	exon	53161	53286	.	-	.	ID=g14585.t1.exon5;Parent=g14585.t1
HiC_scaffold_43	AUGUSTUS	CDS	53161	53286	1.0	-	1	ID=g14585.t1.CDS5;Parent=g14585.t1
HiC_scaffold_43	AUGUSTUS	intron	53287	53794	1.0	-	.	ID=g14585.t1.intron5;Parent=g14585.t1
HiC_scaffold_43	AUGUSTUS	exon	53795	53919	.	-	.	ID=g14585.t1.exon6;Parent=g14585.t1
HiC_scaffold_43	AUGUSTUS	CDS	53795	53919	1.0	-	0	ID=g14585.t1.CDS6;Parent=g14585.t1
HiC_scaffold_43	AUGUSTUS	start_codon	53917	53919	.	-	0	ID=g14585.t1.start1;Parent=g14585.t1
HiC_scaffold_4307	AUGUSTUS	start_codon	181	183	.	+	0	ID=g14586.t1.start1;Parent=g14586.t1
HiC_scaffold_4307	AUGUSTUS	exon	181	309	.	+	.	ID=g14586.t1.exon1;Parent=g14586.t1
HiC_scaffold_4307	AUGUSTUS	CDS	181	309	0.78	+	0	ID=g14586.t1.CDS1;Parent=g14586.t1
HiC_scaffold_4307	AUGUSTUS	gene	181	5207	.	+	.	ID=g14586
HiC_scaffold_4307	AUGUSTUS	mRNA	181	5207	0.78	+	.	ID=g14586.t1;Parent=g14586;em_target=482537.XP_008561570.1;em_score=529.2;em_evalue=4.7e-162;em_tcov=.;em_OGs=2CH50@1|root,2QVJA@2759|Eukaryota,38I5H@33154|Opisthokonta,3BAGM@33208|Metazoa,3CTFM@33213|Bilateria,47YWV@7711|Chordata,48WAI@7742|Vertebrata,3JANH@40674|Mammalia,35K24@314146|Euarchontoglires;em_COG_cat=S;em_desc=Peptidyl arginine deiminase, type II;em_max_annot_lvl=33208|Metazoa;em_Preferred_name=PADI2;em_EC=3.5.3.15;em_KEGG_ko=ko:K01481;em_BRITE=ko00000,ko01000;em_PFAMs=PAD,PAD_M,PAD_N;em_GOs=GO:0000323,GO:0000785,GO:0001672,GO:0001775,GO:0001959,GO:0001960,GO:0002252,GO:0002263,GO:0002274,GO:0002275,GO:0002283,GO:0002366,GO:0002376,GO:0002443,GO:0002444,GO:0002446,GO:0002682,GO:0002683,GO:0002685,GO:0002686,GO:0002688,GO:0002689,GO:0003674,GO:0003824,GO:0004668,GO:0005102,GO:0005488,GO:0005515,GO:0005575,GO:0005576,GO:0005622,GO:0005623,GO:0005634,GO:0005694,GO:0005737,GO:0005764,GO:0005766,GO:0005773,GO:0005775,GO:0005829,GO:0006325,GO:0006338,GO:0006355,GO:0006464,GO:0006807,GO:0006810,GO:0006887,GO:0006955,GO:0006996,GO:0007154,GO:0007165,GO:0008134,GO:0008150,GO:0008152,GO:0009719,GO:0009725,GO:0009755,GO:0009889,GO:0009891,GO:0009893,GO:0009966,GO:0009968,GO:0009987,GO:0010033,GO:0010468,GO:0010556,GO:0010557,GO:0010604,GO:0010628,GO:0010646,GO:0010648,GO:0010848,GO:0012505,GO:0014070,GO:0016043,GO:0016192,GO:0016569,GO:0016570,GO:0016787,GO:0016810,GO:0016813,GO:0018101,GO:0018193,GO:0018195,GO:0019219,GO:0019222,GO:0019538,GO:0023051,GO:0023052,GO:0023057,GO:0030141,GO:0030331,GO:0030334,GO:0030336,GO:0030518,GO:0030520,GO:0030522,GO:0031323,GO:0031325,GO:0031326,GO:0031328,GO:0031410,GO:0031974,GO:0031982,GO:0031983,GO:0032101,GO:0032102,GO:0032870,GO:0032879,GO:0032940,GO:0033043,GO:0033044,GO:0033993,GO:0034097,GO:0034774,GO:0035257,GO:0035258,GO:0035327,GO:0035578,GO:0036211,GO:0036230,GO:0036413,GO:0036414,GO:0040012,GO:0040013,GO:0040029,GO:0042119,GO:0042221,GO:0042582,GO:0043170,GO:0043226,GO:0043227,GO:0043228,GO:0043229,GO:0043231,GO:0043232,GO:0043233,GO:0043299,GO:0043312,GO:0043401,GO:0043412,GO:0044237,GO:0044238,GO:0044260,GO:0044267,GO:0044422,GO:0044424,GO:0044427,GO:0044433,GO:0044437,GO:0044444,GO:0044446,GO:0044464,GO:0045055,GO:0045321,GO:0045815,GO:0045893,GO:0045935,GO:0046903,GO:0048096,GO:0048518,GO:0048519,GO:0048522,GO:0048523,GO:0048545,GO:0048583,GO:0048585,GO:0050789,GO:0050794,GO:0050896,GO:0050920,GO:0050922,GO:0051128,GO:0051171,GO:0051173,GO:0051179,GO:0051234,GO:0051252,GO:0051254,GO:0051270,GO:0051271,GO:0051276,GO:0051427,GO:0051716,GO:0060205,GO:0060255,GO:0060759,GO:0060761,GO:0065007,GO:0070013,GO:0070099,GO:0070100,GO:0070887,GO:0071310,GO:0071345,GO:0071383,GO:0071396,GO:0071407,GO:0071495,GO:0071704,GO:0071840,GO:0080090,GO:0097708,GO:0099503,GO:1901564,GO:1901623,GO:1901624,GO:1902275,GO:1902680,GO:1903506,GO:1903508,GO:1990823,GO:1990830,GO:2000112,GO:2000145,GO:2000146,GO:2000401,GO:2000402,GO:2001141
HiC_scaffold_4307	AUGUSTUS	intron	310	1024	1.0	+	.	ID=g14586.t1.intron1;Parent=g14586.t1
HiC_scaffold_4307	AUGUSTUS	exon	1025	1118	.	+	.	ID=g14586.t1.exon2;Parent=g14586.t1
HiC_scaffold_4307	AUGUSTUS	CDS	1025	1118	1.0	+	0	ID=g14586.t1.CDS2;Parent=g14586.t1
HiC_scaffold_4307	AUGUSTUS	intron	1119	2858	1.0	+	.	ID=g14586.t1.intron2;Parent=g14586.t1
HiC_scaffold_4307	AUGUSTUS	exon	2859	2944	.	+	.	ID=g14586.t1.exon3;Parent=g14586.t1
HiC_scaffold_4307	AUGUSTUS	CDS	2859	2944	1.0	+	2	ID=g14586.t1.CDS3;Parent=g14586.t1
HiC_scaffold_4307	AUGUSTUS	intron	2945	4213	1.0	+	.	ID=g14586.t1.intron3;Parent=g14586.t1
HiC_scaffold_4307	AUGUSTUS	exon	4214	4342	.	+	.	ID=g14586.t1.exon4;Parent=g14586.t1
HiC_scaffold_4307	AUGUSTUS	CDS	4214	4342	1.0	+	0	ID=g14586.t1.CDS4;Parent=g14586.t1
HiC_scaffold_4307	AUGUSTUS	intron	4343	4973	1.0	+	.	ID=g14586.t1.intron4;Parent=g14586.t1
HiC_scaffold_4307	AUGUSTUS	exon	4974	5207	.	+	.	ID=g14586.t1.exon5;Parent=g14586.t1
HiC_scaffold_4307	AUGUSTUS	CDS	4974	5207	1.0	+	0	ID=g14586.t1.CDS5;Parent=g14586.t1
HiC_scaffold_4307	AUGUSTUS	stop_codon	5205	5207	.	+	0	ID=g14586.t1.stop1;Parent=g14586.t1
HiC_scaffold_4317	AUGUSTUS	stop_codon	3231	3233	.	-	0	ID=g14587.t1.stop1;Parent=g14587.t1
HiC_scaffold_4317	AUGUSTUS	exon	3231	3278	.	-	.	ID=g14587.t1.exon1;Parent=g14587.t1
HiC_scaffold_4317	AUGUSTUS	CDS	3231	3278	1.0	-	0	ID=g14587.t1.CDS1;Parent=g14587.t1
HiC_scaffold_4317	AUGUSTUS	gene	3231	6603	.	-	.	ID=g14587
HiC_scaffold_4317	AUGUSTUS	mRNA	3231	6603	0.98	-	.	ID=g14587.t1;Parent=g14587;em_target=9668.ENSMPUP00000015375;em_score=252.0;em_evalue=2.9e-78;em_tcov=.;em_OGs=KOG3081@1|root,KOG3081@2759|Eukaryota,38HBK@33154|Opisthokonta,3BJ6C@33208|Metazoa,3CVAE@33213|Bilateria,4892P@7711|Chordata,48Y02@7742|Vertebrata,3JB7G@40674|Mammalia,3EKA9@33554|Carnivora;em_COG_cat=U;em_desc=The coatomer is a cytosolic protein complex that binds to dilysine motifs and reversibly associates with Golgi non- clathrin-coated vesicles, which further mediate biosynthetic protein transport from the ER, via the Golgi up to the trans Golgi network. The coatomer complex is required for budding from Golgi membranes, and is essential for the retrograde Golgi-to-ER transport of dilysine-tagged proteins;em_max_annot_lvl=33208|Metazoa;em_Preferred_name=COPE;em_GOs=GO:0000139,GO:0005575,GO:0005622,GO:0005623,GO:0005634,GO:0005654,GO:0005737,GO:0005783,GO:0005789,GO:0005794,GO:0005798,GO:0005829,GO:0006810,GO:0006888,GO:0006890,GO:0006891,GO:0008150,GO:0012505,GO:0012506,GO:0016020,GO:0016192,GO:0030117,GO:0030120,GO:0030126,GO:0030133,GO:0030135,GO:0030137,GO:0030659,GO:0030660,GO:0030662,GO:0030663,GO:0031090,GO:0031410,GO:0031974,GO:0031981,GO:0031982,GO:0031984,GO:0032991,GO:0042175,GO:0043226,GO:0043227,GO:0043229,GO:0043231,GO:0043233,GO:0044422,GO:0044424,GO:0044425,GO:0044428,GO:0044431,GO:0044432,GO:0044433,GO:0044444,GO:0044446,GO:0044464,GO:0046907,GO:0048193,GO:0048475,GO:0051179,GO:0051234,GO:0051641,GO:0051649,GO:0070013,GO:0097708,GO:0098588,GO:0098791,GO:0098796,GO:0098805,GO:0098827;em_KEGG_ko=ko:K17268;em_BRITE=ko00000,ko04131,ko04147;em_PFAMs=Coatomer_E
HiC_scaffold_4317	AUGUSTUS	intron	3279	3395	1.0	-	.	ID=g14587.t1.intron1;Parent=g14587.t1
HiC_scaffold_4317	AUGUSTUS	exon	3396	3470	.	-	.	ID=g14587.t1.exon2;Parent=g14587.t1
HiC_scaffold_4317	AUGUSTUS	CDS	3396	3470	1.0	-	0	ID=g14587.t1.CDS2;Parent=g14587.t1
HiC_scaffold_4317	AUGUSTUS	intron	3471	4540	1.0	-	.	ID=g14587.t1.intron2;Parent=g14587.t1
HiC_scaffold_4317	AUGUSTUS	exon	4541	4609	.	-	.	ID=g14587.t1.exon3;Parent=g14587.t1
HiC_scaffold_4317	AUGUSTUS	CDS	4541	4609	0.98	-	0	ID=g14587.t1.CDS3;Parent=g14587.t1
HiC_scaffold_4317	AUGUSTUS	intron	4610	6426	0.98	-	.	ID=g14587.t1.intron3;Parent=g14587.t1
HiC_scaffold_4317	AUGUSTUS	exon	6427	6603	.	-	.	ID=g14587.t1.exon4;Parent=g14587.t1
HiC_scaffold_4317	AUGUSTUS	CDS	6427	6603	1.0	-	0	ID=g14587.t1.CDS4;Parent=g14587.t1
HiC_scaffold_4317	AUGUSTUS	start_codon	6601	6603	.	-	0	ID=g14587.t1.start1;Parent=g14587.t1
HiC_scaffold_432	AUGUSTUS	start_codon	12399	12401	.	+	0	ID=g14588.t1.start1;Parent=g14588.t1
HiC_scaffold_432	AUGUSTUS	exon	12399	12584	.	+	.	ID=g14588.t1.exon1;Parent=g14588.t1
HiC_scaffold_432	AUGUSTUS	CDS	12399	12584	1.0	+	0	ID=g14588.t1.CDS1;Parent=g14588.t1
HiC_scaffold_432	AUGUSTUS	gene	12399	18097	.	+	.	ID=g14588
HiC_scaffold_432	AUGUSTUS	mRNA	12399	18097	1.0	+	.	ID=g14588.t1;Parent=g14588;em_target=9713.XP_006728137.1;em_score=418.4;em_evalue=1.6e-128;em_tcov=.;em_OGs=COG1186@1|root,KOG3429@2759|Eukaryota,3A880@33154|Opisthokonta,3BQAM@33208|Metazoa,3D1A8@33213|Bilateria,48C6W@7711|Chordata,495DT@7742|Vertebrata,3J5HM@40674|Mammalia,3EN0X@33554|Carnivora;em_COG_cat=J;em_desc=Immature colon carcinoma transcript 1;em_max_annot_lvl=33208|Metazoa;em_Preferred_name=ICT1;em_EC=3.1.1.29;em_KEGG_ko=ko:K15033;em_BRITE=ko00000,ko01000,ko03012;em_PFAMs=RF-1;em_GOs=GO:0000313,GO:0000315,GO:0003674,GO:0003676,GO:0003723,GO:0003747,GO:0003824,GO:0004045,GO:0005488,GO:0005575,GO:0005622,GO:0005623,GO:0005737,GO:0005739,GO:0005740,GO:0005743,GO:0005759,GO:0005761,GO:0005762,GO:0005840,GO:0006412,GO:0006414,GO:0006415,GO:0006417,GO:0006518,GO:0006807,GO:0008079,GO:0008135,GO:0008150,GO:0008152,GO:0009058,GO:0009059,GO:0009889,GO:0009987,GO:0010467,GO:0010468,GO:0010556,GO:0010608,GO:0015934,GO:0016020,GO:0016043,GO:0016150,GO:0016787,GO:0016788,GO:0019222,GO:0019538,GO:0019866,GO:0022411,GO:0031090,GO:0031323,GO:0031326,GO:0031966,GO:0031967,GO:0031974,GO:0031975,GO:0032268,GO:0032543,GO:0032984,GO:0032991,GO:0034248,GO:0034641,GO:0034645,GO:0043043,GO:0043170,GO:0043226,GO:0043227,GO:0043228,GO:0043229,GO:0043231,GO:0043232,GO:0043233,GO:0043603,GO:0043604,GO:0043624,GO:0043933,GO:0044237,GO:0044238,GO:0044249,GO:0044260,GO:0044267,GO:0044271,GO:0044391,GO:0044422,GO:0044424,GO:0044429,GO:0044444,GO:0044446,GO:0044464,GO:0050789,GO:0050794,GO:0051171,GO:0051246,GO:0052689,GO:0060255,GO:0065007,GO:0070013,GO:0070125,GO:0070126,GO:0071704,GO:0071840,GO:0072344,GO:0080090,GO:0097159,GO:0098798,GO:0140053,GO:0140098,GO:0140101,GO:1901363,GO:1901564,GO:1901566,GO:1901576,GO:1990904,GO:2000112
HiC_scaffold_432	AUGUSTUS	intron	12585	14909	1.0	+	.	ID=g14588.t1.intron1;Parent=g14588.t1
HiC_scaffold_432	AUGUSTUS	exon	14910	14946	.	+	.	ID=g14588.t1.exon2;Parent=g14588.t1
HiC_scaffold_432	AUGUSTUS	CDS	14910	14946	1.0	+	0	ID=g14588.t1.CDS2;Parent=g14588.t1
HiC_scaffold_432	AUGUSTUS	intron	14947	16633	1.0	+	.	ID=g14588.t1.intron2;Parent=g14588.t1
HiC_scaffold_432	AUGUSTUS	exon	16634	16693	.	+	.	ID=g14588.t1.exon3;Parent=g14588.t1
HiC_scaffold_432	AUGUSTUS	CDS	16634	16693	1.0	+	2	ID=g14588.t1.CDS3;Parent=g14588.t1
HiC_scaffold_432	AUGUSTUS	intron	16694	17224	1.0	+	.	ID=g14588.t1.intron3;Parent=g14588.t1
HiC_scaffold_432	AUGUSTUS	exon	17225	17307	.	+	.	ID=g14588.t1.exon4;Parent=g14588.t1
HiC_scaffold_432	AUGUSTUS	CDS	17225	17307	1.0	+	2	ID=g14588.t1.CDS4;Parent=g14588.t1
HiC_scaffold_432	AUGUSTUS	intron	17308	17614	1.0	+	.	ID=g14588.t1.intron4;Parent=g14588.t1
HiC_scaffold_432	AUGUSTUS	exon	17615	17784	.	+	.	ID=g14588.t1.exon5;Parent=g14588.t1
HiC_scaffold_432	AUGUSTUS	CDS	17615	17784	1.0	+	0	ID=g14588.t1.CDS5;Parent=g14588.t1
HiC_scaffold_432	AUGUSTUS	intron	17785	18012	1.0	+	.	ID=g14588.t1.intron5;Parent=g14588.t1
HiC_scaffold_432	AUGUSTUS	exon	18013	18097	.	+	.	ID=g14588.t1.exon6;Parent=g14588.t1
HiC_scaffold_432	AUGUSTUS	CDS	18013	18097	1.0	+	1	ID=g14588.t1.CDS6;Parent=g14588.t1
HiC_scaffold_432	AUGUSTUS	stop_codon	18095	18097	.	+	0	ID=g14588.t1.stop1;Parent=g14588.t1
HiC_scaffold_4321	AUGUSTUS	start_codon	388	390	.	+	0	ID=g14589.t1.start1;Parent=g14589.t1
HiC_scaffold_4321	AUGUSTUS	exon	388	507	.	+	.	ID=g14589.t1.exon1;Parent=g14589.t1
HiC_scaffold_4321	AUGUSTUS	CDS	388	507	0.96	+	0	ID=g14589.t1.CDS1;Parent=g14589.t1
HiC_scaffold_4321	AUGUSTUS	gene	388	6793	.	+	.	ID=g14589
HiC_scaffold_4321	AUGUSTUS	mRNA	388	6793	0.84	+	.	ID=g14589.t1;Parent=g14589;em_target=9668.ENSMPUP00000012096;em_score=428.7;em_evalue=2.2e-131;em_tcov=.;em_OGs=KOG2996@1|root,KOG2996@2759|Eukaryota,38DEP@33154|Opisthokonta,3B9EP@33208|Metazoa,3CUHQ@33213|Bilateria,47YWQ@7711|Chordata,48Y61@7742|Vertebrata,3JAMQ@40674|Mammalia,3EFC3@33554|Carnivora;em_COG_cat=T;em_desc=Guanine nucleotide exchange factor;em_max_annot_lvl=33208|Metazoa;em_Preferred_name=VAV2;em_KEGG_ko=ko:K05730;em_KEGG_Pathway=ko04024,ko04062,ko04510,ko04650,ko04660,ko04662,ko04664,ko04666,ko04670,ko04810,map04024,map04062,map04510,map04650,map04660,map04662,map04664,map04666,map04670,map04810;em_BRITE=ko00000,ko00001;em_PFAMs=C1_1,CAMSAP_CH,CH,PH,PH_10,RhoGEF,SH2,SH3_1,SH3_2,SH3_9;em_GOs=GO:0000768,GO:0000902,GO:0000904,GO:0001654,GO:0001700,GO:0001745,GO:0001775,GO:0001784,GO:0002009,GO:0002252,GO:0002253,GO:0002376,GO:0002429,GO:0002431,GO:0002433,GO:0002682,GO:0002684,GO:0002757,GO:0002764,GO:0002768,GO:0003674,GO:0005085,GO:0005088,GO:0005089,GO:0005102,GO:0005154,GO:0005488,GO:0005515,GO:0005575,GO:0005622,GO:0005623,GO:0005737,GO:0005829,GO:0005886,GO:0006582,GO:0006725,GO:0006810,GO:0006897,GO:0006909,GO:0006928,GO:0006935,GO:0006949,GO:0006950,GO:0006952,GO:0006955,GO:0006996,GO:0007010,GO:0007154,GO:0007165,GO:0007166,GO:0007167,GO:0007169,GO:0007186,GO:0007264,GO:0007275,GO:0007391,GO:0007399,GO:0007409,GO:0007411,GO:0007417,GO:0007423,GO:0007424,GO:0007520,GO:0007596,GO:0007599,GO:0008150,GO:0008152,GO:0008361,GO:0008593,GO:0009605,GO:0009611,GO:0009653,GO:0009790,GO:0009792,GO:0009887,GO:0009888,GO:0009893,GO:0009966,GO:0009968,GO:0009987,GO:0010562,GO:0010646,GO:0010648,GO:0010941,GO:0010942,GO:0014902,GO:0016020,GO:0016043,GO:0016192,GO:0016331,GO:0016477,GO:0017016,GO:0017048,GO:0018958,GO:0019216,GO:0019220,GO:0019222,GO:0019748,GO:0019899,GO:0022008,GO:0022607,GO:0023051,GO:0023052,GO:0023057,GO:0030029,GO:0030030,GO:0030031,GO:0030032,GO:0030036,GO:0030154,GO:0030168,GO:0030182,GO:0030676,GO:0031175,GO:0031267,GO:0031323,GO:0031325,GO:0031532,GO:0032501,GO:0032502,GO:0032535,GO:0032989,GO:0032990,GO:0033674,GO:0035006,GO:0035010,GO:0035011,GO:0035556,GO:0038093,GO:0038094,GO:0038095,GO:0038096,GO:0040011,GO:0040012,GO:0040017,GO:0040028,GO:0042058,GO:0042059,GO:0042060,GO:0042221,GO:0042325,GO:0042327,GO:0042330,GO:0042440,GO:0042692,GO:0042981,GO:0043065,GO:0043067,GO:0043068,GO:0043085,GO:0043087,GO:0043547,GO:0043549,GO:0043550,GO:0043551,GO:0043552,GO:0044085,GO:0044093,GO:0044237,GO:0044424,GO:0044444,GO:0044464,GO:0045087,GO:0045309,GO:0045746,GO:0045834,GO:0045937,GO:0048010,GO:0048013,GO:0048365,GO:0048468,GO:0048513,GO:0048518,GO:0048519,GO:0048522,GO:0048523,GO:0048580,GO:0048583,GO:0048584,GO:0048585,GO:0048592,GO:0048598,GO:0048646,GO:0048666,GO:0048667,GO:0048699,GO:0048729,GO:0048731,GO:0048749,GO:0048812,GO:0048856,GO:0048858,GO:0048869,GO:0048870,GO:0050776,GO:0050778,GO:0050789,GO:0050790,GO:0050793,GO:0050794,GO:0050817,GO:0050878,GO:0050896,GO:0051020,GO:0051056,GO:0051128,GO:0051146,GO:0051174,GO:0051179,GO:0051219,GO:0051234,GO:0051239,GO:0051336,GO:0051338,GO:0051345,GO:0051347,GO:0051674,GO:0051716,GO:0060429,GO:0060541,GO:0061061,GO:0061062,GO:0061564,GO:0065007,GO:0065008,GO:0065009,GO:0070851,GO:0071704,GO:0071840,GO:0071944,GO:0072499,GO:0080090,GO:0090066,GO:0090218,GO:0090596,GO:0090630,GO:0097485,GO:0097581,GO:0098657,GO:0098772,GO:0120031,GO:0120036,GO:0120039,GO:1901184,GO:1901185,GO:1901360,GO:1901615,GO:1902531,GO:1903391,GO:1903725,GO:1903727,GO:2000026
HiC_scaffold_4321	AUGUSTUS	intron	508	1695	1.0	+	.	ID=g14589.t1.intron1;Parent=g14589.t1
HiC_scaffold_4321	AUGUSTUS	exon	1696	1770	.	+	.	ID=g14589.t1.exon2;Parent=g14589.t1
HiC_scaffold_4321	AUGUSTUS	CDS	1696	1770	1.0	+	0	ID=g14589.t1.CDS2;Parent=g14589.t1
HiC_scaffold_4321	AUGUSTUS	intron	1771	2907	1.0	+	.	ID=g14589.t1.intron2;Parent=g14589.t1
HiC_scaffold_4321	AUGUSTUS	exon	2908	2960	.	+	.	ID=g14589.t1.exon3;Parent=g14589.t1
HiC_scaffold_4321	AUGUSTUS	CDS	2908	2960	1.0	+	0	ID=g14589.t1.CDS3;Parent=g14589.t1
HiC_scaffold_4321	AUGUSTUS	intron	2961	4169	1.0	+	.	ID=g14589.t1.intron3;Parent=g14589.t1
HiC_scaffold_4321	AUGUSTUS	exon	4170	4286	.	+	.	ID=g14589.t1.exon4;Parent=g14589.t1
HiC_scaffold_4321	AUGUSTUS	CDS	4170	4286	1.0	+	1	ID=g14589.t1.CDS4;Parent=g14589.t1
HiC_scaffold_4321	AUGUSTUS	intron	4287	5492	1.0	+	.	ID=g14589.t1.intron4;Parent=g14589.t1
HiC_scaffold_4321	AUGUSTUS	exon	5493	5580	.	+	.	ID=g14589.t1.exon5;Parent=g14589.t1
HiC_scaffold_4321	AUGUSTUS	CDS	5493	5580	1.0	+	1	ID=g14589.t1.CDS5;Parent=g14589.t1
HiC_scaffold_4321	AUGUSTUS	intron	5581	6571	0.88	+	.	ID=g14589.t1.intron5;Parent=g14589.t1
HiC_scaffold_4321	AUGUSTUS	exon	6572	6793	.	+	.	ID=g14589.t1.exon6;Parent=g14589.t1
HiC_scaffold_4321	AUGUSTUS	CDS	6572	6793	0.88	+	0	ID=g14589.t1.CDS6;Parent=g14589.t1
HiC_scaffold_4321	AUGUSTUS	stop_codon	6791	6793	.	+	0	ID=g14589.t1.stop1;Parent=g14589.t1
HiC_scaffold_4325	gmst	stop_codon	5476	5478	31.791979	-	0	ID=g14590.t1.stop1;Parent=g14590.t1
HiC_scaffold_4325	gmst	gene	5476	5922	.	-	.	ID=g14590
HiC_scaffold_4325	gmst	mRNA	5476	5922	.	-	.	ID=g14590.t1;Parent=g14590
HiC_scaffold_4325	gmst	CDS	5476	5922	31.791979	-	0	ID=g14590.t1.CDS1;Parent=g14590.t1
HiC_scaffold_4325	gmst	exon	5476	5922	31.791979	-	0	ID=g14590.t1.exon1;Parent=g14590.t1
HiC_scaffold_4325	gmst	start_codon	5920	5922	31.791979	-	0	ID=g14590.t1.start1;Parent=g14590.t1
HiC_scaffold_4333	AUGUSTUS	intron	1	158	0.92	-	.	ID=g14591.t1.intron1;Parent=g14591.t1
HiC_scaffold_4333	AUGUSTUS	gene	1	6862	.	-	.	ID=g14591
HiC_scaffold_4333	AUGUSTUS	mRNA	1	6862	.	-	.	ID=g14591.t1;Parent=g14591;em_target=9668.ENSMPUP00000008847;em_score=480.8;em_evalue=2e-147;em_tcov=.;em_OGs=KOG1005@1|root,KOG1005@2759|Eukaryota,39QU0@33154|Opisthokonta,3BEIN@33208|Metazoa,3CT00@33213|Bilateria,4885P@7711|Chordata,48XRY@7742|Vertebrata,3JA5H@40674|Mammalia,3EPJ1@33554|Carnivora;em_COG_cat=BL;em_desc=Telomerase reverse;em_max_annot_lvl=33208|Metazoa;em_Preferred_name=TERT;em_EC=2.7.7.49;em_KEGG_ko=ko:K11126;em_KEGG_Pathway=ko05165,ko05166,ko05200,ko05225,ko05226,map05165,map05166,map05200,map05225,map05226;em_BRITE=ko00000,ko00001,ko01000,ko03032;em_PFAMs=RVT_1,Telomerase_RBD;em_GOs=GO:0000049,GO:0000228,GO:0000333,GO:0000723,GO:0000781,GO:0000782,GO:0000783,GO:0000784,GO:0001172,GO:0001221,GO:0001223,GO:0001666,GO:0003674,GO:0003676,GO:0003677,GO:0003720,GO:0003721,GO:0003723,GO:0003824,GO:0003964,GO:0003968,GO:0005488,GO:0005515,GO:0005575,GO:0005622,GO:0005623,GO:0005634,GO:0005654,GO:0005694,GO:0005697,GO:0005730,GO:0005737,GO:0005739,GO:0005759,GO:0005829,GO:0005886,GO:0006139,GO:0006259,GO:0006278,GO:0006355,GO:0006357,GO:0006396,GO:0006725,GO:0006807,GO:0006950,GO:0006996,GO:0007004,GO:0007005,GO:0007275,GO:0007346,GO:0007399,GO:0007568,GO:0007569,GO:0008022,GO:0008104,GO:0008134,GO:0008150,GO:0008152,GO:0008284,GO:0008285,GO:0009058,GO:0009059,GO:0009295,GO:0009628,GO:0009889,GO:0009891,GO:0009892,GO:0009893,GO:0009966,GO:0009967,GO:0009968,GO:0009987,GO:0010033,GO:0010035,GO:0010038,GO:0010467,GO:0010468,GO:0010556,GO:0010557,GO:0010564,GO:0010604,GO:0010605,GO:0010608,GO:0010628,GO:0010629,GO:0010646,GO:0010647,GO:0010648,GO:0010721,GO:0010827,GO:0010828,GO:0010833,GO:0010941,GO:0014013,GO:0014014,GO:0014070,GO:0014910,GO:0014911,GO:0016020,GO:0016043,GO:0016070,GO:0016246,GO:0016441,GO:0016458,GO:0016604,GO:0016605,GO:0016607,GO:0016740,GO:0016772,GO:0016779,GO:0018130,GO:0019219,GO:0019222,GO:0019438,GO:0022008,GO:0022603,GO:0022607,GO:0022616,GO:0023051,GO:0023056,GO:0023057,GO:0030111,GO:0030154,GO:0030177,GO:0030334,GO:0030335,GO:0030422,GO:0030880,GO:0031047,GO:0031050,GO:0031056,GO:0031323,GO:0031324,GO:0031325,GO:0031326,GO:0031328,GO:0031379,GO:0031399,GO:0031647,GO:0031974,GO:0031981,GO:0032092,GO:0032200,GO:0032268,GO:0032501,GO:0032502,GO:0032768,GO:0032770,GO:0032774,GO:0032879,GO:0032880,GO:0032991,GO:0032993,GO:0033036,GO:0033043,GO:0033044,GO:0033365,GO:0033554,GO:0034061,GO:0034062,GO:0034502,GO:0034613,GO:0034641,GO:0034645,GO:0034654,GO:0034762,GO:0034764,GO:0035194,GO:0036293,GO:0036294,GO:0040012,GO:0040017,GO:0040029,GO:0042127,GO:0042162,GO:0042221,GO:0042575,GO:0042592,GO:0042634,GO:0042635,GO:0042645,GO:0042802,GO:0042803,GO:0042981,GO:0043066,GO:0043067,GO:0043069,GO:0043085,GO:0043170,GO:0043226,GO:0043227,GO:0043228,GO:0043229,GO:0043231,GO:0043232,GO:0043233,GO:0043331,GO:0043393,GO:0043523,GO:0043524,GO:0043565,GO:0043933,GO:0044085,GO:0044093,GO:0044237,GO:0044238,GO:0044249,GO:0044260,GO:0044271,GO:0044422,GO:0044424,GO:0044427,GO:0044428,GO:0044429,GO:0044444,GO:0044446,GO:0044451,GO:0044454,GO:0044464,GO:0045184,GO:0045595,GO:0045596,GO:0045597,GO:0045765,GO:0045766,GO:0045787,GO:0045893,GO:0045931,GO:0045934,GO:0045935,GO:0045944,GO:0046324,GO:0046326,GO:0046483,GO:0046686,GO:0046983,GO:0047485,GO:0048518,GO:0048519,GO:0048522,GO:0048523,GO:0048583,GO:0048584,GO:0048585,GO:0048660,GO:0048661,GO:0048699,GO:0048731,GO:0048856,GO:0048869,GO:0050767,GO:0050768,GO:0050789,GO:0050790,GO:0050793,GO:0050794,GO:0050896,GO:0050999,GO:0051000,GO:0051049,GO:0051050,GO:0051087,GO:0051093,GO:0051094,GO:0051098,GO:0051099,GO:0051128,GO:0051171,GO:0051172,GO:0051173,GO:0051179,GO:0051234,GO:0051239,GO:0051240,GO:0051241,GO:0051246,GO:0051252,GO:0051253,GO:0051254,GO:0051270,GO:0051272,GO:0051276,GO:0051341,GO:0051353,GO:0051641,GO:0051716,GO:0051726,GO:0051960,GO:0051961,GO:0060147,GO:0060149,GO:0060249,GO:0060251,GO:0060253,GO:0060255,GO:0060284,GO:0060341,GO:0060548,GO:0060966,GO:0060967,GO:0060968,GO:0060969,GO:0061695,GO:0065003,GO:0065007,GO:0065008,GO:0065009,GO:0070013,GO:0070034,GO:0070198,GO:0070199,GO:0070200,GO:0070482,GO:0070727,GO:0070887,GO:0070918,GO:0070920,GO:0071310,GO:0071359,GO:0071407,GO:0071453,GO:0071456,GO:0071704,GO:0071840,GO:0071897,GO:0071944,GO:0072091,GO:0072594,GO:0080090,GO:0080134,GO:0080135,GO:0090065,GO:0090068,GO:0090304,GO:0090342,GO:0090344,GO:0090399,GO:0097159,GO:0097659,GO:0097747,GO:0098680,GO:0098687,GO:0140097,GO:0140098,GO:1900087,GO:1900180,GO:1900182,GO:1900368,GO:1900369,GO:1901099,GO:1901214,GO:1901215,GO:1901342,GO:1901360,GO:1901362,GO:1901363,GO:1901576,GO:1901698,GO:1901699,GO:1901987,GO:1901989,GO:1901990,GO:1901992,GO:1902275,GO:1902494,GO:1902680,GO:1902806,GO:1902808,GO:1902893,GO:1902895,GO:1903506,GO:1903508,GO:1903618,GO:1903620,GO:1903704,GO:1903827,GO:1903829,GO:1904018,GO:1904035,GO:1904036,GO:1904173,GO:1904705,GO:1904707,GO:1904749,GO:1904751,GO:1904752,GO:1904754,GO:1904837,GO:1990234,GO:1990572,GO:1990904,GO:2000026,GO:2000045,GO:2000112,GO:2000145,GO:2000147,GO:2000351,GO:2000352,GO:2000648,GO:2000772,GO:2000773,GO:2001141,GO:2001233,GO:2001234,GO:2001236,GO:2001237,GO:2001239,GO:2001240
HiC_scaffold_4333	AUGUSTUS	exon	159	285	.	-	.	ID=g14591.t1.exon1;Parent=g14591.t1
HiC_scaffold_4333	AUGUSTUS	CDS	159	285	0.92	-	1	ID=g14591.t1.CDS1;Parent=g14591.t1
HiC_scaffold_4333	AUGUSTUS	intron	286	3116	1.0	-	.	ID=g14591.t1.intron2;Parent=g14591.t1
HiC_scaffold_4333	AUGUSTUS	exon	3117	3305	.	-	.	ID=g14591.t1.exon2;Parent=g14591.t1
HiC_scaffold_4333	AUGUSTUS	CDS	3117	3305	1.0	-	1	ID=g14591.t1.CDS2;Parent=g14591.t1
HiC_scaffold_4333	AUGUSTUS	intron	3306	4038	1.0	-	.	ID=g14591.t1.intron3;Parent=g14591.t1
HiC_scaffold_4333	AUGUSTUS	exon	4039	4110	.	-	.	ID=g14591.t1.exon3;Parent=g14591.t1
HiC_scaffold_4333	AUGUSTUS	CDS	4039	4110	1.0	-	1	ID=g14591.t1.CDS3;Parent=g14591.t1
HiC_scaffold_4333	AUGUSTUS	intron	4111	4449	1.0	-	.	ID=g14591.t1.intron4;Parent=g14591.t1
HiC_scaffold_4333	AUGUSTUS	exon	4450	4563	.	-	.	ID=g14591.t1.exon4;Parent=g14591.t1
HiC_scaffold_4333	AUGUSTUS	CDS	4450	4563	1.0	-	1	ID=g14591.t1.CDS4;Parent=g14591.t1
HiC_scaffold_4333	AUGUSTUS	intron	4564	5564	1.0	-	.	ID=g14591.t1.intron5;Parent=g14591.t1
HiC_scaffold_4333	AUGUSTUS	exon	5565	5650	.	-	.	ID=g14591.t1.exon5;Parent=g14591.t1
HiC_scaffold_4333	AUGUSTUS	CDS	5565	5650	1.0	-	0	ID=g14591.t1.CDS5;Parent=g14591.t1
HiC_scaffold_4333	AUGUSTUS	intron	5651	6217	1.0	-	.	ID=g14591.t1.intron6;Parent=g14591.t1
HiC_scaffold_4333	AUGUSTUS	exon	6218	6313	.	-	.	ID=g14591.t1.exon6;Parent=g14591.t1
HiC_scaffold_4333	AUGUSTUS	CDS	6218	6313	0.58	-	0	ID=g14591.t1.CDS6;Parent=g14591.t1
HiC_scaffold_4333	AUGUSTUS	intron	6314	6862	0.58	-	.	ID=g14591.t1.intron7;Parent=g14591.t1
HiC_scaffold_4337	AUGUSTUS	intron	1	158	0.93	-	.	ID=g14592.t1.intron1;Parent=g14592.t1
HiC_scaffold_4337	AUGUSTUS	gene	1	6858	.	-	.	ID=g14592
HiC_scaffold_4337	AUGUSTUS	mRNA	1	6858	.	-	.	ID=g14592.t1;Parent=g14592;em_target=9668.ENSMPUP00000008847;em_score=484.4;em_evalue=1.6e-148;em_tcov=.;em_OGs=KOG1005@1|root,KOG1005@2759|Eukaryota,39QU0@33154|Opisthokonta,3BEIN@33208|Metazoa,3CT00@33213|Bilateria,4885P@7711|Chordata,48XRY@7742|Vertebrata,3JA5H@40674|Mammalia,3EPJ1@33554|Carnivora;em_COG_cat=BL;em_desc=Telomerase reverse;em_max_annot_lvl=33208|Metazoa;em_Preferred_name=TERT;em_EC=2.7.7.49;em_KEGG_ko=ko:K11126;em_KEGG_Pathway=ko05165,ko05166,ko05200,ko05225,ko05226,map05165,map05166,map05200,map05225,map05226;em_BRITE=ko00000,ko00001,ko01000,ko03032;em_PFAMs=RVT_1,Telomerase_RBD;em_GOs=GO:0000049,GO:0000228,GO:0000333,GO:0000723,GO:0000781,GO:0000782,GO:0000783,GO:0000784,GO:0001172,GO:0001221,GO:0001223,GO:0001666,GO:0003674,GO:0003676,GO:0003677,GO:0003720,GO:0003721,GO:0003723,GO:0003824,GO:0003964,GO:0003968,GO:0005488,GO:0005515,GO:0005575,GO:0005622,GO:0005623,GO:0005634,GO:0005654,GO:0005694,GO:0005697,GO:0005730,GO:0005737,GO:0005739,GO:0005759,GO:0005829,GO:0005886,GO:0006139,GO:0006259,GO:0006278,GO:0006355,GO:0006357,GO:0006396,GO:0006725,GO:0006807,GO:0006950,GO:0006996,GO:0007004,GO:0007005,GO:0007275,GO:0007346,GO:0007399,GO:0007568,GO:0007569,GO:0008022,GO:0008104,GO:0008134,GO:0008150,GO:0008152,GO:0008284,GO:0008285,GO:0009058,GO:0009059,GO:0009295,GO:0009628,GO:0009889,GO:0009891,GO:0009892,GO:0009893,GO:0009966,GO:0009967,GO:0009968,GO:0009987,GO:0010033,GO:0010035,GO:0010038,GO:0010467,GO:0010468,GO:0010556,GO:0010557,GO:0010564,GO:0010604,GO:0010605,GO:0010608,GO:0010628,GO:0010629,GO:0010646,GO:0010647,GO:0010648,GO:0010721,GO:0010827,GO:0010828,GO:0010833,GO:0010941,GO:0014013,GO:0014014,GO:0014070,GO:0014910,GO:0014911,GO:0016020,GO:0016043,GO:0016070,GO:0016246,GO:0016441,GO:0016458,GO:0016604,GO:0016605,GO:0016607,GO:0016740,GO:0016772,GO:0016779,GO:0018130,GO:0019219,GO:0019222,GO:0019438,GO:0022008,GO:0022603,GO:0022607,GO:0022616,GO:0023051,GO:0023056,GO:0023057,GO:0030111,GO:0030154,GO:0030177,GO:0030334,GO:0030335,GO:0030422,GO:0030880,GO:0031047,GO:0031050,GO:0031056,GO:0031323,GO:0031324,GO:0031325,GO:0031326,GO:0031328,GO:0031379,GO:0031399,GO:0031647,GO:0031974,GO:0031981,GO:0032092,GO:0032200,GO:0032268,GO:0032501,GO:0032502,GO:0032768,GO:0032770,GO:0032774,GO:0032879,GO:0032880,GO:0032991,GO:0032993,GO:0033036,GO:0033043,GO:0033044,GO:0033365,GO:0033554,GO:0034061,GO:0034062,GO:0034502,GO:0034613,GO:0034641,GO:0034645,GO:0034654,GO:0034762,GO:0034764,GO:0035194,GO:0036293,GO:0036294,GO:0040012,GO:0040017,GO:0040029,GO:0042127,GO:0042162,GO:0042221,GO:0042575,GO:0042592,GO:0042634,GO:0042635,GO:0042645,GO:0042802,GO:0042803,GO:0042981,GO:0043066,GO:0043067,GO:0043069,GO:0043085,GO:0043170,GO:0043226,GO:0043227,GO:0043228,GO:0043229,GO:0043231,GO:0043232,GO:0043233,GO:0043331,GO:0043393,GO:0043523,GO:0043524,GO:0043565,GO:0043933,GO:0044085,GO:0044093,GO:0044237,GO:0044238,GO:0044249,GO:0044260,GO:0044271,GO:0044422,GO:0044424,GO:0044427,GO:0044428,GO:0044429,GO:0044444,GO:0044446,GO:0044451,GO:0044454,GO:0044464,GO:0045184,GO:0045595,GO:0045596,GO:0045597,GO:0045765,GO:0045766,GO:0045787,GO:0045893,GO:0045931,GO:0045934,GO:0045935,GO:0045944,GO:0046324,GO:0046326,GO:0046483,GO:0046686,GO:0046983,GO:0047485,GO:0048518,GO:0048519,GO:0048522,GO:0048523,GO:0048583,GO:0048584,GO:0048585,GO:0048660,GO:0048661,GO:0048699,GO:0048731,GO:0048856,GO:0048869,GO:0050767,GO:0050768,GO:0050789,GO:0050790,GO:0050793,GO:0050794,GO:0050896,GO:0050999,GO:0051000,GO:0051049,GO:0051050,GO:0051087,GO:0051093,GO:0051094,GO:0051098,GO:0051099,GO:0051128,GO:0051171,GO:0051172,GO:0051173,GO:0051179,GO:0051234,GO:0051239,GO:0051240,GO:0051241,GO:0051246,GO:0051252,GO:0051253,GO:0051254,GO:0051270,GO:0051272,GO:0051276,GO:0051341,GO:0051353,GO:0051641,GO:0051716,GO:0051726,GO:0051960,GO:0051961,GO:0060147,GO:0060149,GO:0060249,GO:0060251,GO:0060253,GO:0060255,GO:0060284,GO:0060341,GO:0060548,GO:0060966,GO:0060967,GO:0060968,GO:0060969,GO:0061695,GO:0065003,GO:0065007,GO:0065008,GO:0065009,GO:0070013,GO:0070034,GO:0070198,GO:0070199,GO:0070200,GO:0070482,GO:0070727,GO:0070887,GO:0070918,GO:0070920,GO:0071310,GO:0071359,GO:0071407,GO:0071453,GO:0071456,GO:0071704,GO:0071840,GO:0071897,GO:0071944,GO:0072091,GO:0072594,GO:0080090,GO:0080134,GO:0080135,GO:0090065,GO:0090068,GO:0090304,GO:0090342,GO:0090344,GO:0090399,GO:0097159,GO:0097659,GO:0097747,GO:0098680,GO:0098687,GO:0140097,GO:0140098,GO:1900087,GO:1900180,GO:1900182,GO:1900368,GO:1900369,GO:1901099,GO:1901214,GO:1901215,GO:1901342,GO:1901360,GO:1901362,GO:1901363,GO:1901576,GO:1901698,GO:1901699,GO:1901987,GO:1901989,GO:1901990,GO:1901992,GO:1902275,GO:1902494,GO:1902680,GO:1902806,GO:1902808,GO:1902893,GO:1902895,GO:1903506,GO:1903508,GO:1903618,GO:1903620,GO:1903704,GO:1903827,GO:1903829,GO:1904018,GO:1904035,GO:1904036,GO:1904173,GO:1904705,GO:1904707,GO:1904749,GO:1904751,GO:1904752,GO:1904754,GO:1904837,GO:1990234,GO:1990572,GO:1990904,GO:2000026,GO:2000045,GO:2000112,GO:2000145,GO:2000147,GO:2000351,GO:2000352,GO:2000648,GO:2000772,GO:2000773,GO:2001141,GO:2001233,GO:2001234,GO:2001236,GO:2001237,GO:2001239,GO:2001240
HiC_scaffold_4337	AUGUSTUS	exon	159	285	.	-	.	ID=g14592.t1.exon1;Parent=g14592.t1
HiC_scaffold_4337	AUGUSTUS	CDS	159	285	0.93	-	1	ID=g14592.t1.CDS1;Parent=g14592.t1
HiC_scaffold_4337	AUGUSTUS	intron	286	3113	1.0	-	.	ID=g14592.t1.intron2;Parent=g14592.t1
HiC_scaffold_4337	AUGUSTUS	exon	3114	3302	.	-	.	ID=g14592.t1.exon2;Parent=g14592.t1
HiC_scaffold_4337	AUGUSTUS	CDS	3114	3302	1.0	-	1	ID=g14592.t1.CDS2;Parent=g14592.t1
HiC_scaffold_4337	AUGUSTUS	intron	3303	4035	1.0	-	.	ID=g14592.t1.intron3;Parent=g14592.t1
HiC_scaffold_4337	AUGUSTUS	exon	4036	4107	.	-	.	ID=g14592.t1.exon3;Parent=g14592.t1
HiC_scaffold_4337	AUGUSTUS	CDS	4036	4107	1.0	-	1	ID=g14592.t1.CDS3;Parent=g14592.t1
HiC_scaffold_4337	AUGUSTUS	intron	4108	4446	1.0	-	.	ID=g14592.t1.intron4;Parent=g14592.t1
HiC_scaffold_4337	AUGUSTUS	exon	4447	4560	.	-	.	ID=g14592.t1.exon4;Parent=g14592.t1
HiC_scaffold_4337	AUGUSTUS	CDS	4447	4560	1.0	-	1	ID=g14592.t1.CDS4;Parent=g14592.t1
HiC_scaffold_4337	AUGUSTUS	intron	4561	5560	1.0	-	.	ID=g14592.t1.intron5;Parent=g14592.t1
HiC_scaffold_4337	AUGUSTUS	exon	5561	5646	.	-	.	ID=g14592.t1.exon5;Parent=g14592.t1
HiC_scaffold_4337	AUGUSTUS	CDS	5561	5646	1.0	-	0	ID=g14592.t1.CDS5;Parent=g14592.t1
HiC_scaffold_4337	AUGUSTUS	intron	5647	6213	1.0	-	.	ID=g14592.t1.intron6;Parent=g14592.t1
HiC_scaffold_4337	AUGUSTUS	exon	6214	6309	.	-	.	ID=g14592.t1.exon6;Parent=g14592.t1
HiC_scaffold_4337	AUGUSTUS	CDS	6214	6309	0.54	-	0	ID=g14592.t1.CDS6;Parent=g14592.t1
HiC_scaffold_4337	AUGUSTUS	intron	6310	6858	0.54	-	.	ID=g14592.t1.intron7;Parent=g14592.t1
HiC_scaffold_4353	gmst	stop_codon	2291	2293	44.070776	-	0	ID=g14593.t1.stop1;Parent=g14593.t1
HiC_scaffold_4353	gmst	CDS	2291	2483	44.070776	-	1	ID=g14593.t1.CDS1;Parent=g14593.t1
HiC_scaffold_4353	gmst	exon	2291	2483	44.070776	-	1	ID=g14593.t1.exon1;Parent=g14593.t1
HiC_scaffold_4353	gmst	gene	2291	6356	.	-	.	ID=g14593
HiC_scaffold_4353	gmst	mRNA	2291	6356	.	-	.	ID=g14593.t1;Parent=g14593;em_target=9612.ENSCAFP00000021949;em_score=300.7;em_evalue=4.2e-93;em_tcov=.;em_OGs=COG2039@1|root,KOG4755@2759|Eukaryota,39R8H@33154|Opisthokonta,3BGBR@33208|Metazoa,3CS55@33213|Bilateria,4863H@7711|Chordata,49110@7742|Vertebrata,3JD74@40674|Mammalia,3ERJ6@33554|Carnivora;em_COG_cat=O;em_desc=Pyroglutamyl-peptidase;em_max_annot_lvl=33208|Metazoa;em_Preferred_name=PGPEP1;em_EC=3.4.19.3;em_KEGG_ko=ko:K01304;em_BRITE=ko00000,ko01000,ko01002;em_PFAMs=Peptidase_C15;em_GOs=GO:0003674,GO:0003824,GO:0005575,GO:0005622,GO:0005623,GO:0005737,GO:0005829,GO:0006508,GO:0006807,GO:0008150,GO:0008152,GO:0008233,GO:0016787,GO:0019538,GO:0043170,GO:0044238,GO:0044424,GO:0044444,GO:0044464,GO:0071704,GO:0140096,GO:1901564
HiC_scaffold_4353	gmst	intron	2484	6150	44.070776	-	0	ID=g14593.t1.intron1;Parent=g14593.t1
HiC_scaffold_4353	gmst	CDS	6151	6356	44.070776	-	0	ID=g14593.t1.CDS2;Parent=g14593.t1
HiC_scaffold_4353	gmst	exon	6151	6356	44.070776	-	0	ID=g14593.t1.exon2;Parent=g14593.t1
HiC_scaffold_4353	gmst	start_codon	6354	6356	44.070776	-	0	ID=g14593.t1.start1;Parent=g14593.t1
HiC_scaffold_43619	AUGUSTUS	stop_codon	1	3	.	-	0	ID=g14594.t1.stop1;Parent=g14594.t1
HiC_scaffold_43619	AUGUSTUS	gene	1	379	.	-	.	ID=g14594
HiC_scaffold_43619	AUGUSTUS	exon	1	379	.	-	.	ID=g14594.t1.exon1;Parent=g14594.t1
HiC_scaffold_43619	AUGUSTUS	mRNA	1	379	1.0	-	.	ID=g14594.t1;Parent=g14594;em_target=9668.ENSMPUP00000012112;em_score=119.0;em_evalue=5.9e-37;em_tcov=.;em_OGs=COG0194@1|root,KOG0708@2759|Eukaryota,39V4H@33154|Opisthokonta,3BKZ8@33208|Metazoa,3CTU1@33213|Bilateria,48AAU@7711|Chordata,48VS5@7742|Vertebrata,3JEAX@40674|Mammalia,3EQMW@33554|Carnivora;em_COG_cat=F;em_desc=Caspase recruitment domain family, member 14;em_max_annot_lvl=33208|Metazoa;em_Preferred_name=CARD14;em_KEGG_ko=ko:K20913;em_KEGG_Pathway=ko04064,map04064;em_BRITE=ko00000,ko00001;em_PFAMs=CARD,Guanylate_kin;em_GOs=GO:0001932,GO:0001934,GO:0003674,GO:0005488,GO:0005515,GO:0005575,GO:0005622,GO:0005623,GO:0005737,GO:0005886,GO:0006355,GO:0007154,GO:0007165,GO:0007166,GO:0007250,GO:0008150,GO:0009889,GO:0009893,GO:0009966,GO:0009967,GO:0009987,GO:0010033,GO:0010468,GO:0010556,GO:0010562,GO:0010604,GO:0010646,GO:0010647,GO:0010941,GO:0016020,GO:0019219,GO:0019220,GO:0019221,GO:0019222,GO:0019904,GO:0023051,GO:0023052,GO:0023056,GO:0031323,GO:0031325,GO:0031326,GO:0031399,GO:0031401,GO:0032147,GO:0032268,GO:0032270,GO:0033209,GO:0033674,GO:0034097,GO:0034612,GO:0035556,GO:0038061,GO:0042221,GO:0042325,GO:0042327,GO:0042981,GO:0043066,GO:0043067,GO:0043069,GO:0043085,GO:0043549,GO:0044093,GO:0044424,GO:0044464,GO:0045859,GO:0045860,GO:0045937,GO:0048518,GO:0048519,GO:0048522,GO:0048523,GO:0048583,GO:0048584,GO:0050700,GO:0050789,GO:0050790,GO:0050794,GO:0050896,GO:0051090,GO:0051091,GO:0051092,GO:0051171,GO:0051173,GO:0051174,GO:0051246,GO:0051247,GO:0051252,GO:0051338,GO:0051347,GO:0051716,GO:0060255,GO:0060548,GO:0065007,GO:0065009,GO:0070887,GO:0071310,GO:0071345,GO:0071356,GO:0071944,GO:0080090,GO:1901222,GO:1901224,GO:1902531,GO:1902533,GO:1903506,GO:2000112,GO:2001141
HiC_scaffold_43619	AUGUSTUS	CDS	1	379	1.0	-	1	ID=g14594.t1.CDS1;Parent=g14594.t1
HiC_scaffold_4373	AUGUSTUS	start_codon	3903	3905	.	+	0	ID=g14595.t1.start1;Parent=g14595.t1
HiC_scaffold_4373	AUGUSTUS	exon	3903	4089	.	+	.	ID=g14595.t1.exon1;Parent=g14595.t1
HiC_scaffold_4373	AUGUSTUS	CDS	3903	4089	1.0	+	0	ID=g14595.t1.CDS1;Parent=g14595.t1
HiC_scaffold_4373	AUGUSTUS	gene	3903	6815	.	+	.	ID=g14595
HiC_scaffold_4373	AUGUSTUS	mRNA	3903	6815	0.6	+	.	ID=g14595.t1;Parent=g14595;em_target=9668.ENSMPUP00000009761;em_score=260.8;em_evalue=8.5e-81;em_tcov=.;em_OGs=28Y5Q@1|root,2R4ZD@2759|Eukaryota,38Y89@33154|Opisthokonta,3B9TW@33208|Metazoa,3CSIP@33213|Bilateria,482DW@7711|Chordata,48ZF2@7742|Vertebrata,3JBYZ@40674|Mammalia,3EPRN@33554|Carnivora;em_COG_cat=K;em_desc=Inhibitor of kappa light polypeptide gene enhancer in B-cells, kinase gamma;em_max_annot_lvl=33208|Metazoa;em_Preferred_name=IKBKG;em_KEGG_ko=ko:K07210;em_KEGG_Pathway=ko01523,ko04010,ko04014,ko04062,ko04064,ko04151,ko04210,ko04380,ko04620,ko04621,ko04622,ko04623,ko04657,ko04658,ko04659,ko04660,ko04662,ko04668,ko04920,ko05120,ko05131,ko05142,ko05145,ko05160,ko05161,ko05165,ko05166,ko05167,ko05168,ko05169,ko05200,ko05203,ko05212,ko05215,ko05220,ko05221,ko05222,ko05340,ko05418,map01523,map04010,map04014,map04062,map04064,map04151,map04210,map04380,map04620,map04621,map04622,map04623,map04657,map04658,map04659,map04660,map04662,map04668,map04920,map05120,map05131,map05142,map05145,map05160,map05161,map05165,map05166,map05167,map05168,map05169,map05200,map05203,map05212,map05215,map05220,map05221,map05222,map05340,map05418;em_KEGG_Module=M00686;em_BRITE=ko00000,ko00001,ko00002,ko01001;em_PFAMs=CC2-LZ,NEMO;em_GOs=GO:0000151,GO:0000165,GO:0000187,GO:0000922,GO:0001776,GO:0001782,GO:0001932,GO:0001934,GO:0001959,GO:0002218,GO:0002220,GO:0002221,GO:0002223,GO:0002224,GO:0002253,GO:0002260,GO:0002376,GO:0002429,GO:0002474,GO:0002478,GO:0002479,GO:0002682,GO:0002684,GO:0002753,GO:0002756,GO:0002757,GO:0002758,GO:0002764,GO:0002768,GO:0003674,GO:0005102,GO:0005488,GO:0005515,GO:0005575,GO:0005622,GO:0005623,GO:0005634,GO:0005737,GO:0005819,GO:0005829,GO:0005856,GO:0006355,GO:0006357,GO:0006464,GO:0006468,GO:0006508,GO:0006793,GO:0006796,GO:0006807,GO:0006915,GO:0006950,GO:0006952,GO:0006954,GO:0006955,GO:0006974,GO:0007154,GO:0007165,GO:0007166,GO:0007249,GO:0007250,GO:0007254,GO:0008150,GO:0008152,GO:0008219,GO:0008385,GO:0009605,GO:0009607,GO:0009615,GO:0009889,GO:0009891,GO:0009893,GO:0009894,GO:0009896,GO:0009966,GO:0009967,GO:0009968,GO:0009987,GO:0010033,GO:0010468,GO:0010506,GO:0010508,GO:0010556,GO:0010557,GO:0010562,GO:0010604,GO:0010628,GO:0010646,GO:0010647,GO:0010648,GO:0010803,GO:0010941,GO:0012501,GO:0015630,GO:0016239,GO:0016241,GO:0016310,GO:0016579,GO:0019219,GO:0019220,GO:0019221,GO:0019222,GO:0019538,GO:0019882,GO:0019884,GO:0019899,GO:0019904,GO:0023014,GO:0023051,GO:0023052,GO:0023056,GO:0023057,GO:0030522,GO:0031098,GO:0031323,GO:0031325,GO:0031326,GO:0031328,GO:0031329,GO:0031331,GO:0031347,GO:0031349,GO:0031399,GO:0031401,GO:0031593,GO:0031625,GO:0032147,GO:0032182,GO:0032268,GO:0032270,GO:0032991,GO:0033554,GO:0033674,GO:0034097,GO:0035556,GO:0035666,GO:0035872,GO:0036211,GO:0038061,GO:0038093,GO:0038095,GO:0042221,GO:0042325,GO:0042327,GO:0042590,GO:0042592,GO:0042802,GO:0042803,GO:0042975,GO:0042981,GO:0043066,GO:0043067,GO:0043069,GO:0043085,GO:0043122,GO:0043123,GO:0043130,GO:0043170,GO:0043207,GO:0043226,GO:0043227,GO:0043228,GO:0043229,GO:0043231,GO:0043232,GO:0043276,GO:0043405,GO:0043406,GO:0043408,GO:0043410,GO:0043412,GO:0043549,GO:0044093,GO:0044237,GO:0044238,GO:0044260,GO:0044267,GO:0044389,GO:0044422,GO:0044424,GO:0044430,GO:0044444,GO:0044445,GO:0044446,GO:0044464,GO:0045087,GO:0045088,GO:0045089,GO:0045859,GO:0045860,GO:0045893,GO:0045935,GO:0045937,GO:0045944,GO:0046982,GO:0046983,GO:0048002,GO:0048518,GO:0048519,GO:0048522,GO:0048523,GO:0048583,GO:0048584,GO:0048585,GO:0048872,GO:0050776,GO:0050778,GO:0050789,GO:0050790,GO:0050794,GO:0050851,GO:0050852,GO:0050896,GO:0051090,GO:0051091,GO:0051092,GO:0051171,GO:0051173,GO:0051174,GO:0051179,GO:0051234,GO:0051246,GO:0051247,GO:0051252,GO:0051254,GO:0051338,GO:0051347,GO:0051403,GO:0051640,GO:0051641,GO:0051648,GO:0051649,GO:0051650,GO:0051656,GO:0051704,GO:0051707,GO:0051716,GO:0060255,GO:0060548,GO:0060759,GO:0061695,GO:0065007,GO:0065008,GO:0065009,GO:0070423,GO:0070498,GO:0070530,GO:0070555,GO:0070646,GO:0070647,GO:0070887,GO:0071310,GO:0071345,GO:0071347,GO:0071704,GO:0071900,GO:0071902,GO:0072686,GO:0080090,GO:0080134,GO:0080135,GO:0140030,GO:1901214,GO:1901215,GO:1901222,GO:1901224,GO:1901564,GO:1902235,GO:1902236,GO:1902494,GO:1902531,GO:1902532,GO:1902533,GO:1902554,GO:1902680,GO:1902911,GO:1903506,GO:1903508,GO:1903573,GO:1905897,GO:1990234,GO:1990450,GO:2000112,GO:2001141,GO:2001233,GO:2001234,GO:2001242,GO:2001243
HiC_scaffold_4373	AUGUSTUS	intron	4090	6588	0.6	+	.	ID=g14595.t1.intron1;Parent=g14595.t1
HiC_scaffold_4373	AUGUSTUS	exon	6589	6815	.	+	.	ID=g14595.t1.exon2;Parent=g14595.t1
HiC_scaffold_4373	AUGUSTUS	CDS	6589	6815	0.6	+	2	ID=g14595.t1.CDS2;Parent=g14595.t1
HiC_scaffold_4373	AUGUSTUS	stop_codon	6813	6815	.	+	0	ID=g14595.t1.stop1;Parent=g14595.t1
HiC_scaffold_43762	AUGUSTUS	gene	1	351	.	-	.	ID=g14596
HiC_scaffold_43762	AUGUSTUS	exon	1	351	.	-	.	ID=g14596.t1.exon1;Parent=g14596.t1
HiC_scaffold_43762	AUGUSTUS	mRNA	1	351	0.84	-	.	ID=g14596.t1;Parent=g14596;em_target=9612.ENSCAFP00000037695;em_score=127.5;em_evalue=1.3e-39;em_tcov=.;em_OGs=29XT5@1|root,2RXSI@2759|Eukaryota,3A0DQ@33154|Opisthokonta,3BN4Q@33208|Metazoa,3D6FN@33213|Bilateria,489QS@7711|Chordata,48Y2A@7742|Vertebrata,3JFPJ@40674|Mammalia,3ETHV@33554|Carnivora;em_COG_cat=S;em_desc=Small nuclear ribonucleoprotein;em_max_annot_lvl=33208|Metazoa;em_Preferred_name=SNRNP25;em_KEGG_ko=ko:K13153;em_BRITE=ko00000,ko03041;em_GOs=GO:0000375,GO:0000377,GO:0000398,GO:0005575,GO:0005576,GO:0005622,GO:0005623,GO:0005634,GO:0005654,GO:0005681,GO:0005689,GO:0005737,GO:0005829,GO:0006139,GO:0006396,GO:0006397,GO:0006725,GO:0006807,GO:0008150,GO:0008152,GO:0008380,GO:0009987,GO:0010467,GO:0016070,GO:0016071,GO:0031974,GO:0031981,GO:0032991,GO:0034641,GO:0043170,GO:0043226,GO:0043227,GO:0043229,GO:0043231,GO:0043233,GO:0044237,GO:0044238,GO:0044421,GO:0044422,GO:0044424,GO:0044428,GO:0044444,GO:0044446,GO:0044464,GO:0045171,GO:0046483,GO:0070013,GO:0071704,GO:0090304,GO:1901360,GO:1990904;em_PFAMs=
HiC_scaffold_43762	AUGUSTUS	CDS	1	351	0.84	-	0	ID=g14596.t1.CDS1;Parent=g14596.t1
HiC_scaffold_43762	AUGUSTUS	start_codon	349	351	.	-	0	ID=g14596.t1.start1;Parent=g14596.t1
HiC_scaffold_44	AUGUSTUS	intron	1	1301	1.0	+	.	ID=g14597.t1.intron1;Parent=g14597.t1
HiC_scaffold_44	AUGUSTUS	gene	1	4320	.	+	.	ID=g14597
HiC_scaffold_44	AUGUSTUS	mRNA	1	4320	.	+	.	ID=g14597.t1;Parent=g14597;em_target=9668.ENSMPUP00000004913;em_score=1110.6;em_evalue=0.0;em_tcov=.;em_OGs=KOG1103@1|root,KOG1103@2759|Eukaryota,39RX3@33154|Opisthokonta,3BC01@33208|Metazoa,3CS6I@33213|Bilateria,48494@7711|Chordata,490Z9@7742|Vertebrata,3J9EM@40674|Mammalia,3EJHW@33554|Carnivora;em_COG_cat=S;em_desc=CTTNBP2 N-terminal like;em_max_annot_lvl=33208|Metazoa;em_Preferred_name=CTTNBP2NL;em_PFAMs=CortBP2;em_GOs=GO:0003674,GO:0005488,GO:0005515,GO:0005575,GO:0005622,GO:0005623,GO:0005856,GO:0006464,GO:0006470,GO:0006793,GO:0006796,GO:0006807,GO:0008150,GO:0008152,GO:0009987,GO:0015629,GO:0016311,GO:0019538,GO:0019899,GO:0019902,GO:0019903,GO:0032409,GO:0032410,GO:0032879,GO:0034762,GO:0034763,GO:0036211,GO:0043170,GO:0043226,GO:0043228,GO:0043229,GO:0043232,GO:0043412,GO:0044092,GO:0044237,GO:0044238,GO:0044260,GO:0044267,GO:0044424,GO:0044464,GO:0048519,GO:0050789,GO:0051049,GO:0051051,GO:0051721,GO:0065007,GO:0065009,GO:0071704,GO:1901564
HiC_scaffold_44	GeneMark.hmm3	start_codon	1164	1166	.	+	0	ID=g14597.t2.start1;Parent=g14597.t2
HiC_scaffold_44	GeneMark.hmm3	CDS	1164	1178	.	+	0	ID=g14597.t2.CDS1;Parent=g14597.t2
HiC_scaffold_44	GeneMark.hmm3	exon	1164	1178	.	+	0	ID=g14597.t2.exon1;Parent=g14597.t2
HiC_scaffold_44	GeneMark.hmm3	mRNA	1164	4320	.	+	.	ID=g14597.t2;Parent=g14597;em_target=9668.ENSMPUP00000004913;em_score=1111.9;em_evalue=0.0;em_tcov=.;em_OGs=KOG1103@1|root,KOG1103@2759|Eukaryota,39RX3@33154|Opisthokonta,3BC01@33208|Metazoa,3CS6I@33213|Bilateria,48494@7711|Chordata,490Z9@7742|Vertebrata,3J9EM@40674|Mammalia,3EJHW@33554|Carnivora;em_COG_cat=S;em_desc=CTTNBP2 N-terminal like;em_max_annot_lvl=33208|Metazoa;em_Preferred_name=CTTNBP2NL;em_PFAMs=CortBP2;em_GOs=GO:0003674,GO:0005488,GO:0005515,GO:0005575,GO:0005622,GO:0005623,GO:0005856,GO:0006464,GO:0006470,GO:0006793,GO:0006796,GO:0006807,GO:0008150,GO:0008152,GO:0009987,GO:0015629,GO:0016311,GO:0019538,GO:0019899,GO:0019902,GO:0019903,GO:0032409,GO:0032410,GO:0032879,GO:0034762,GO:0034763,GO:0036211,GO:0043170,GO:0043226,GO:0043228,GO:0043229,GO:0043232,GO:0043412,GO:0044092,GO:0044237,GO:0044238,GO:0044260,GO:0044267,GO:0044424,GO:0044464,GO:0048519,GO:0050789,GO:0051049,GO:0051051,GO:0051721,GO:0065007,GO:0065009,GO:0071704,GO:1901564
HiC_scaffold_44	GeneMark.hmm3	intron	1179	1301	.	+	0	ID=g14597.t2.intron1;Parent=g14597.t2
HiC_scaffold_44	AUGUSTUS	exon	1302	1409	.	+	.	ID=g14597.t1.exon1;Parent=g14597.t1
HiC_scaffold_44	GeneMark.hmm3	CDS	1302	1409	.	+	0	ID=g14597.t2.CDS2;Parent=g14597.t2
HiC_scaffold_44	GeneMark.hmm3	exon	1302	1409	.	+	0	ID=g14597.t2.exon2;Parent=g14597.t2
HiC_scaffold_44	AUGUSTUS	CDS	1302	1409	1.0	+	0	ID=g14597.t1.CDS1;Parent=g14597.t1
HiC_scaffold_44	GeneMark.hmm3	intron	1410	2829	.	+	0	ID=g14597.t2.intron2;Parent=g14597.t2
HiC_scaffold_44	AUGUSTUS	intron	1410	2829	1.0	+	.	ID=g14597.t1.intron2;Parent=g14597.t1
HiC_scaffold_44	AUGUSTUS	exon	2830	4320	.	+	.	ID=g14597.t1.exon2;Parent=g14597.t1
HiC_scaffold_44	GeneMark.hmm3	CDS	2830	4320	.	+	0	ID=g14597.t2.CDS3;Parent=g14597.t2
HiC_scaffold_44	GeneMark.hmm3	exon	2830	4320	.	+	0	ID=g14597.t2.exon3;Parent=g14597.t2
HiC_scaffold_44	AUGUSTUS	CDS	2830	4320	1.0	+	0	ID=g14597.t1.CDS2;Parent=g14597.t1
HiC_scaffold_44	AUGUSTUS	stop_codon	4318	4320	.	+	0	ID=g14597.t1.stop1;Parent=g14597.t1
HiC_scaffold_44	GeneMark.hmm3	stop_codon	4318	4320	.	+	0	ID=g14597.t2.stop1;Parent=g14597.t2
HiC_scaffold_44	AUGUSTUS	start_codon	26269	26271	.	+	0	ID=g14598.t1.start1;Parent=g14598.t1
HiC_scaffold_44	AUGUSTUS	exon	26269	26456	.	+	.	ID=g14598.t1.exon1;Parent=g14598.t1
HiC_scaffold_44	AUGUSTUS	CDS	26269	26456	1.0	+	0	ID=g14598.t1.CDS1;Parent=g14598.t1
HiC_scaffold_44	AUGUSTUS	gene	26269	37891	.	+	.	ID=g14598
HiC_scaffold_44	AUGUSTUS	mRNA	26269	37891	1.0	+	.	ID=g14598.t1;Parent=g14598;em_target=9646.ENSAMEP00000003805;em_score=923.0;em_evalue=6.3e-281;em_tcov=.;em_OGs=KOG3913@1|root,KOG3913@2759|Eukaryota,38FGN@33154|Opisthokonta,3BA3V@33208|Metazoa,3CS34@33213|Bilateria,487RJ@7711|Chordata,48V9X@7742|Vertebrata,3J2ZC@40674|Mammalia,3EQDN@33554|Carnivora;em_COG_cat=T;em_desc=Ligand for members of the frizzled family of seven transmembrane receptors;em_max_annot_lvl=33208|Metazoa;em_Preferred_name=WNT2B;em_PFAMs=wnt;em_GOs=GO:0000003,GO:0000902,GO:0000904,GO:0001501,GO:0001654,GO:0001664,GO:0001754,GO:0001759,GO:0001816,GO:0001817,GO:0001819,GO:0002009,GO:0002011,GO:0002062,GO:0002088,GO:0002376,GO:0002520,GO:0003002,GO:0003006,GO:0003156,GO:0003407,GO:0003674,GO:0005102,GO:0005109,GO:0005488,GO:0005515,GO:0005575,GO:0005576,GO:0005615,GO:0005622,GO:0005623,GO:0006950,GO:0007154,GO:0007165,GO:0007166,GO:0007267,GO:0007275,GO:0007389,GO:0007399,GO:0007409,GO:0007417,GO:0007420,GO:0007423,GO:0007424,GO:0007517,GO:0007548,GO:0008150,GO:0008283,GO:0008406,GO:0008584,GO:0009267,GO:0009605,GO:0009653,GO:0009790,GO:0009887,GO:0009888,GO:0009966,GO:0009967,GO:0009987,GO:0009991,GO:0010646,GO:0010647,GO:0010721,GO:0010842,GO:0014013,GO:0014014,GO:0016043,GO:0016049,GO:0016055,GO:0021871,GO:0022008,GO:0022414,GO:0022603,GO:0023051,GO:0023052,GO:0023056,GO:0030030,GO:0030097,GO:0030111,GO:0030154,GO:0030177,GO:0030182,GO:0030326,GO:0030900,GO:0031076,GO:0031128,GO:0031175,GO:0031667,GO:0031668,GO:0031669,GO:0032501,GO:0032502,GO:0032989,GO:0032990,GO:0033554,GO:0035107,GO:0035108,GO:0035113,GO:0035115,GO:0035136,GO:0040007,GO:0040019,GO:0040036,GO:0042594,GO:0043010,GO:0043226,GO:0043227,GO:0043229,GO:0043231,GO:0044421,GO:0044424,GO:0044464,GO:0045137,GO:0045165,GO:0045595,GO:0045596,GO:0045664,GO:0045665,GO:0045685,GO:0045686,GO:0045743,GO:0045995,GO:0046530,GO:0046546,GO:0046661,GO:0048048,GO:0048468,GO:0048513,GO:0048518,GO:0048519,GO:0048522,GO:0048523,GO:0048534,GO:0048562,GO:0048568,GO:0048583,GO:0048584,GO:0048588,GO:0048589,GO:0048592,GO:0048593,GO:0048596,GO:0048598,GO:0048608,GO:0048646,GO:0048666,GO:0048667,GO:0048675,GO:0048699,GO:0048729,GO:0048731,GO:0048736,GO:0048812,GO:0048856,GO:0048858,GO:0048869,GO:0050767,GO:0050768,GO:0050789,GO:0050793,GO:0050794,GO:0050896,GO:0051093,GO:0051094,GO:0051216,GO:0051239,GO:0051240,GO:0051241,GO:0051716,GO:0051960,GO:0051961,GO:0060041,GO:0060042,GO:0060070,GO:0060173,GO:0060219,GO:0060284,GO:0060322,GO:0060429,GO:0060492,GO:0060541,GO:0060560,GO:0060638,GO:0060688,GO:0060828,GO:0060900,GO:0061046,GO:0061047,GO:0061061,GO:0061072,GO:0061213,GO:0061217,GO:0061303,GO:0061448,GO:0061458,GO:0061564,GO:0065007,GO:0071425,GO:0071496,GO:0071840,GO:0072089,GO:0090183,GO:0090184,GO:0090189,GO:0090190,GO:0090263,GO:0090270,GO:0090271,GO:0090287,GO:0090596,GO:0120036,GO:0120039,GO:0198738,GO:1905114,GO:1905330,GO:1905332,GO:1990138,GO:2000026,GO:2000027;em_KEGG_ko=ko:K00182,ko:K00572,ko:K01384;em_KEGG_Pathway=ko04150,ko04310,ko04390,ko04550,ko04916,ko04934,ko05165,ko05166,ko05200,ko05205,ko05217,ko05224,ko05225,ko05226,map04150,map04310,map04390,map04550,map04916,map04934,map05165,map05166,map05200,map05205,map05217,map05224,map05225,map05226;em_KEGG_Module=M00677;em_BRITE=ko00000,ko00001,ko00002,ko00536
HiC_scaffold_44	AUGUSTUS	intron	26457	32189	1.0	+	.	ID=g14598.t1.intron1;Parent=g14598.t1
HiC_scaffold_44	AUGUSTUS	exon	32190	32410	.	+	.	ID=g14598.t1.exon2;Parent=g14598.t1
HiC_scaffold_44	AUGUSTUS	CDS	32190	32410	1.0	+	1	ID=g14598.t1.CDS2;Parent=g14598.t1
HiC_scaffold_44	AUGUSTUS	intron	32411	33456	1.0	+	.	ID=g14598.t1.intron2;Parent=g14598.t1
HiC_scaffold_44	AUGUSTUS	exon	33457	33734	.	+	.	ID=g14598.t1.exon3;Parent=g14598.t1
HiC_scaffold_44	AUGUSTUS	CDS	33457	33734	1.0	+	2	ID=g14598.t1.CDS3;Parent=g14598.t1
HiC_scaffold_44	AUGUSTUS	intron	33735	34186	1.0	+	.	ID=g14598.t1.intron3;Parent=g14598.t1
HiC_scaffold_44	AUGUSTUS	exon	34187	34451	.	+	.	ID=g14598.t1.exon4;Parent=g14598.t1
HiC_scaffold_44	AUGUSTUS	CDS	34187	34451	1.0	+	0	ID=g14598.t1.CDS4;Parent=g14598.t1
HiC_scaffold_44	AUGUSTUS	intron	34452	37661	1.0	+	.	ID=g14598.t1.intron4;Parent=g14598.t1
HiC_scaffold_44	AUGUSTUS	exon	37662	37891	.	+	.	ID=g14598.t1.exon5;Parent=g14598.t1
HiC_scaffold_44	AUGUSTUS	CDS	37662	37891	1.0	+	2	ID=g14598.t1.CDS5;Parent=g14598.t1
HiC_scaffold_44	AUGUSTUS	stop_codon	37889	37891	.	+	0	ID=g14598.t1.stop1;Parent=g14598.t1
HiC_scaffold_4400	AUGUSTUS	start_codon	1041	1043	.	+	0	ID=g14599.t1.start1;Parent=g14599.t1
HiC_scaffold_4400	AUGUSTUS	gene	1041	1853	.	+	.	ID=g14599
HiC_scaffold_4400	AUGUSTUS	exon	1041	1853	.	+	.	ID=g14599.t1.exon1;Parent=g14599.t1
HiC_scaffold_4400	AUGUSTUS	mRNA	1041	1853	1.0	+	.	ID=g14599.t1;Parent=g14599;em_target=9668.ENSMPUP00000012467;em_score=263.3;em_evalue=2.3e-80;em_tcov=.;em_OGs=2APIK@1|root,2RZGU@2759|Eukaryota,39R1G@33154|Opisthokonta,3BNMH@33208|Metazoa,3D1J2@33213|Bilateria,485BQ@7711|Chordata,4912S@7742|Vertebrata,3J5PF@40674|Mammalia,3EF37@33554|Carnivora;em_COG_cat=S;em_desc=Apolipoprotein L;em_max_annot_lvl=33208|Metazoa;em_KEGG_ko=ko:K14480;em_BRITE=ko00000;em_PFAMs=ApoL;em_Preferred_name=APOL3;em_GOs=GO:0000003,GO:0001906,GO:0002376,GO:0002526,GO:0003674,GO:0005102,GO:0005215,GO:0005216,GO:0005253,GO:0005254,GO:0005319,GO:0005488,GO:0005515,GO:0005575,GO:0005576,GO:0005615,GO:0005622,GO:0005623,GO:0005737,GO:0005783,GO:0005788,GO:0005789,GO:0006066,GO:0006464,GO:0006629,GO:0006807,GO:0006810,GO:0006811,GO:0006820,GO:0006821,GO:0006869,GO:0006897,GO:0006898,GO:0006950,GO:0006952,GO:0006953,GO:0006954,GO:0006955,GO:0007275,GO:0007565,GO:0008035,GO:0008150,GO:0008152,GO:0008202,GO:0008203,GO:0008289,GO:0008509,GO:0009987,GO:0010876,GO:0012505,GO:0015075,GO:0015103,GO:0015108,GO:0015267,GO:0015318,GO:0015698,GO:0016020,GO:0016125,GO:0016192,GO:0019538,GO:0019835,GO:0022414,GO:0022803,GO:0022838,GO:0022857,GO:0031224,GO:0031640,GO:0031974,GO:0031984,GO:0032501,GO:0032502,GO:0032504,GO:0032991,GO:0032994,GO:0033036,GO:0034220,GO:0034358,GO:0034361,GO:0034364,GO:0034385,GO:0035821,GO:0036211,GO:0042175,GO:0043170,GO:0043226,GO:0043227,GO:0043229,GO:0043231,GO:0043233,GO:0043412,GO:0043687,GO:0044237,GO:0044238,GO:0044260,GO:0044267,GO:0044281,GO:0044364,GO:0044419,GO:0044421,GO:0044422,GO:0044424,GO:0044425,GO:0044432,GO:0044444,GO:0044446,GO:0044464,GO:0044703,GO:0044706,GO:0044877,GO:0045087,GO:0048609,GO:0048856,GO:0050896,GO:0051179,GO:0051234,GO:0051704,GO:0055085,GO:0060135,GO:0070013,GO:0071702,GO:0071704,GO:0071813,GO:0071814,GO:0098656,GO:0098657,GO:0098660,GO:0098661,GO:0098827,GO:1901360,GO:1901564,GO:1901615,GO:1902476,GO:1902652,GO:1990777
HiC_scaffold_4400	AUGUSTUS	CDS	1041	1853	1.0	+	0	ID=g14599.t1.CDS1;Parent=g14599.t1
HiC_scaffold_4400	AUGUSTUS	stop_codon	1851	1853	.	+	0	ID=g14599.t1.stop1;Parent=g14599.t1
HiC_scaffold_4421	AUGUSTUS	start_codon	1912	1914	.	+	0	ID=g14600.t1.start1;Parent=g14600.t1
HiC_scaffold_4421	gmst	start_codon	1912	1914	99.285774	+	0	ID=g14600.t2.start1;Parent=g14600.t2
HiC_scaffold_4421	AUGUSTUS	exon	1912	1992	.	+	.	ID=g14600.t1.exon1;Parent=g14600.t1
HiC_scaffold_4421	AUGUSTUS	CDS	1912	1992	1.0	+	0	ID=g14600.t1.CDS1;Parent=g14600.t1
HiC_scaffold_4421	gmst	CDS	1912	1992	99.285774	+	0	ID=g14600.t2.CDS1;Parent=g14600.t2
HiC_scaffold_4421	gmst	exon	1912	1992	99.285774	+	0	ID=g14600.t2.exon1;Parent=g14600.t2
HiC_scaffold_4421	AUGUSTUS	gene	1912	3832	.	+	.	ID=g14600
HiC_scaffold_4421	gmst	mRNA	1912	3832	.	+	.	ID=g14600.t2;Parent=g14600;em_target=9668.ENSMPUP00000009028;em_score=562.0;em_evalue=5e-172;em_tcov=.;em_OGs=KOG3882@1|root,KOG3882@2759|Eukaryota,38CSJ@33154|Opisthokonta,3BC87@33208|Metazoa,3CTIY@33213|Bilateria,481K2@7711|Chordata,48XBG@7742|Vertebrata,3J7ZQ@40674|Mammalia,3EEH3@33554|Carnivora;em_COG_cat=S;em_desc=CD151 molecule (Raph blood group);em_max_annot_lvl=33208|Metazoa;em_Preferred_name=CD151;em_KEGG_ko=ko:K06537;em_BRITE=ko00000,ko04090;em_PFAMs=Tetraspannin;em_GOs=GO:0001775,GO:0002009,GO:0002011,GO:0002376,GO:0003674,GO:0005102,GO:0005178,GO:0005488,GO:0005515,GO:0005575,GO:0005576,GO:0005604,GO:0005622,GO:0005623,GO:0005737,GO:0005829,GO:0005886,GO:0005887,GO:0006928,GO:0006950,GO:0007044,GO:0007154,GO:0007155,GO:0007165,GO:0007166,GO:0008150,GO:0008283,GO:0009611,GO:0009653,GO:0009888,GO:0009986,GO:0009987,GO:0016020,GO:0016021,GO:0016043,GO:0016477,GO:0022607,GO:0022610,GO:0023052,GO:0030100,GO:0030334,GO:0030335,GO:0031012,GO:0031224,GO:0031226,GO:0031581,GO:0032502,GO:0032879,GO:0032943,GO:0034329,GO:0034330,GO:0040011,GO:0040012,GO:0040017,GO:0042060,GO:0042098,GO:0042110,GO:0044085,GO:0044319,GO:0044421,GO:0044424,GO:0044425,GO:0044444,GO:0044459,GO:0044464,GO:0044877,GO:0045321,GO:0045807,GO:0046649,GO:0046651,GO:0048518,GO:0048522,GO:0048729,GO:0048856,GO:0048870,GO:0050789,GO:0050794,GO:0050839,GO:0050896,GO:0051049,GO:0051050,GO:0051128,GO:0051130,GO:0051179,GO:0051270,GO:0051272,GO:0051674,GO:0051716,GO:0060429,GO:0060627,GO:0062023,GO:0065007,GO:0070661,GO:0071840,GO:0071944,GO:0090504,GO:0090505,GO:2000145,GO:2000147
HiC_scaffold_4421	AUGUSTUS	mRNA	1912	3832	1.0	+	.	ID=g14600.t1;Parent=g14600;em_target=9668.ENSMPUP00000009028;em_score=571.4;em_evalue=7e-175;em_tcov=.;em_OGs=KOG3882@1|root,KOG3882@2759|Eukaryota,38CSJ@33154|Opisthokonta,3BC87@33208|Metazoa,3CTIY@33213|Bilateria,481K2@7711|Chordata,48XBG@7742|Vertebrata,3J7ZQ@40674|Mammalia,3EEH3@33554|Carnivora;em_COG_cat=S;em_desc=CD151 molecule (Raph blood group);em_max_annot_lvl=33208|Metazoa;em_Preferred_name=CD151;em_KEGG_ko=ko:K06537;em_BRITE=ko00000,ko04090;em_PFAMs=Tetraspannin;em_GOs=GO:0001775,GO:0002009,GO:0002011,GO:0002376,GO:0003674,GO:0005102,GO:0005178,GO:0005488,GO:0005515,GO:0005575,GO:0005576,GO:0005604,GO:0005622,GO:0005623,GO:0005737,GO:0005829,GO:0005886,GO:0005887,GO:0006928,GO:0006950,GO:0007044,GO:0007154,GO:0007155,GO:0007165,GO:0007166,GO:0008150,GO:0008283,GO:0009611,GO:0009653,GO:0009888,GO:0009986,GO:0009987,GO:0016020,GO:0016021,GO:0016043,GO:0016477,GO:0022607,GO:0022610,GO:0023052,GO:0030100,GO:0030334,GO:0030335,GO:0031012,GO:0031224,GO:0031226,GO:0031581,GO:0032502,GO:0032879,GO:0032943,GO:0034329,GO:0034330,GO:0040011,GO:0040012,GO:0040017,GO:0042060,GO:0042098,GO:0042110,GO:0044085,GO:0044319,GO:0044421,GO:0044424,GO:0044425,GO:0044444,GO:0044459,GO:0044464,GO:0044877,GO:0045321,GO:0045807,GO:0046649,GO:0046651,GO:0048518,GO:0048522,GO:0048729,GO:0048856,GO:0048870,GO:0050789,GO:0050794,GO:0050839,GO:0050896,GO:0051049,GO:0051050,GO:0051128,GO:0051130,GO:0051179,GO:0051270,GO:0051272,GO:0051674,GO:0051716,GO:0060429,GO:0060627,GO:0062023,GO:0065007,GO:0070661,GO:0071840,GO:0071944,GO:0090504,GO:0090505,GO:2000145,GO:2000147
HiC_scaffold_4421	AUGUSTUS	intron	1993	2137	1.0	+	.	ID=g14600.t1.intron1;Parent=g14600.t1
HiC_scaffold_4421	gmst	intron	1993	2137	99.285774	+	0	ID=g14600.t2.intron1;Parent=g14600.t2
HiC_scaffold_4421	AUGUSTUS	exon	2138	2329	.	+	.	ID=g14600.t1.exon2;Parent=g14600.t1
HiC_scaffold_4421	AUGUSTUS	CDS	2138	2329	1.0	+	0	ID=g14600.t1.CDS2;Parent=g14600.t1
HiC_scaffold_4421	gmst	CDS	2138	2341	99.285774	+	0	ID=g14600.t2.CDS2;Parent=g14600.t2
HiC_scaffold_4421	gmst	exon	2138	2341	99.285774	+	0	ID=g14600.t2.exon2;Parent=g14600.t2
HiC_scaffold_4421	AUGUSTUS	intron	2330	2575	1.0	+	.	ID=g14600.t1.intron2;Parent=g14600.t1
HiC_scaffold_4421	gmst	intron	2342	2575	99.285774	+	0	ID=g14600.t2.intron2;Parent=g14600.t2
HiC_scaffold_4421	AUGUSTUS	exon	2576	2650	.	+	.	ID=g14600.t1.exon3;Parent=g14600.t1
HiC_scaffold_4421	AUGUSTUS	CDS	2576	2650	1.0	+	0	ID=g14600.t1.CDS3;Parent=g14600.t1
HiC_scaffold_4421	gmst	CDS	2576	2650	99.285774	+	0	ID=g14600.t2.CDS3;Parent=g14600.t2
HiC_scaffold_4421	gmst	exon	2576	2650	99.285774	+	0	ID=g14600.t2.exon3;Parent=g14600.t2
HiC_scaffold_4421	AUGUSTUS	intron	2651	3099	1.0	+	.	ID=g14600.t1.intron3;Parent=g14600.t1
HiC_scaffold_4421	gmst	intron	2651	3099	99.285774	+	0	ID=g14600.t2.intron3;Parent=g14600.t2
HiC_scaffold_4421	AUGUSTUS	exon	3100	3204	.	+	.	ID=g14600.t1.exon4;Parent=g14600.t1
HiC_scaffold_4421	AUGUSTUS	CDS	3100	3204	1.0	+	0	ID=g14600.t1.CDS4;Parent=g14600.t1
HiC_scaffold_4421	gmst	CDS	3100	3204	99.285774	+	0	ID=g14600.t2.CDS4;Parent=g14600.t2
HiC_scaffold_4421	gmst	exon	3100	3204	99.285774	+	0	ID=g14600.t2.exon4;Parent=g14600.t2
HiC_scaffold_4421	AUGUSTUS	intron	3205	3315	1.0	+	.	ID=g14600.t1.intron4;Parent=g14600.t1
HiC_scaffold_4421	gmst	intron	3205	3315	99.285774	+	0	ID=g14600.t2.intron4;Parent=g14600.t2
HiC_scaffold_4421	AUGUSTUS	exon	3316	3474	.	+	.	ID=g14600.t1.exon5;Parent=g14600.t1
HiC_scaffold_4421	AUGUSTUS	CDS	3316	3474	1.0	+	0	ID=g14600.t1.CDS5;Parent=g14600.t1
HiC_scaffold_4421	gmst	CDS	3316	3474	99.285774	+	0	ID=g14600.t2.CDS5;Parent=g14600.t2
HiC_scaffold_4421	gmst	exon	3316	3474	99.285774	+	0	ID=g14600.t2.exon5;Parent=g14600.t2
HiC_scaffold_4421	AUGUSTUS	intron	3475	3588	1.0	+	.	ID=g14600.t1.intron5;Parent=g14600.t1
HiC_scaffold_4421	gmst	intron	3475	3588	99.285774	+	0	ID=g14600.t2.intron5;Parent=g14600.t2
HiC_scaffold_4421	AUGUSTUS	exon	3589	3675	.	+	.	ID=g14600.t1.exon6;Parent=g14600.t1
HiC_scaffold_4421	AUGUSTUS	CDS	3589	3675	1.0	+	0	ID=g14600.t1.CDS6;Parent=g14600.t1
HiC_scaffold_4421	gmst	CDS	3589	3675	99.285774	+	0	ID=g14600.t2.CDS6;Parent=g14600.t2
HiC_scaffold_4421	gmst	exon	3589	3675	99.285774	+	0	ID=g14600.t2.exon6;Parent=g14600.t2
HiC_scaffold_4421	AUGUSTUS	intron	3676	3772	1.0	+	.	ID=g14600.t1.intron6;Parent=g14600.t1
HiC_scaffold_4421	gmst	intron	3676	3772	99.285774	+	0	ID=g14600.t2.intron6;Parent=g14600.t2
HiC_scaffold_4421	AUGUSTUS	exon	3773	3832	.	+	.	ID=g14600.t1.exon7;Parent=g14600.t1
HiC_scaffold_4421	AUGUSTUS	CDS	3773	3832	1.0	+	0	ID=g14600.t1.CDS7;Parent=g14600.t1
HiC_scaffold_4421	gmst	CDS	3773	3832	99.285774	+	0	ID=g14600.t2.CDS7;Parent=g14600.t2
HiC_scaffold_4421	gmst	exon	3773	3832	99.285774	+	0	ID=g14600.t2.exon7;Parent=g14600.t2
HiC_scaffold_4421	AUGUSTUS	stop_codon	3830	3832	.	+	0	ID=g14600.t1.stop1;Parent=g14600.t1
HiC_scaffold_4421	gmst	stop_codon	3830	3832	99.285774	+	0	ID=g14600.t2.stop1;Parent=g14600.t2
HiC_scaffold_4421	AUGUSTUS	stop_codon	5829	5831	.	-	0	ID=g14601.t1.stop1;Parent=g14601.t1
HiC_scaffold_4421	AUGUSTUS	exon	5829	5937	.	-	.	ID=g14601.t1.exon1;Parent=g14601.t1
HiC_scaffold_4421	AUGUSTUS	CDS	5829	5937	1.0	-	1	ID=g14601.t1.CDS1;Parent=g14601.t1
HiC_scaffold_4421	AUGUSTUS	gene	5829	6612	.	-	.	ID=g14601
HiC_scaffold_4421	AUGUSTUS	mRNA	5829	6612	1.0	-	.	ID=g14601.t1;Parent=g14601;em_target=10181.XP_004851698.1;em_score=153.0;em_evalue=8.2e-48;em_tcov=.;em_OGs=COG1644@1|root,KOG3497@2759|Eukaryota,3A8D3@33154|Opisthokonta,3BSPQ@33208|Metazoa,3D9BH@33213|Bilateria,48G63@7711|Chordata,49CRJ@7742|Vertebrata,3JI04@40674|Mammalia,35QZX@314146|Euarchontoglires,4Q67C@9989|Rodentia;em_COG_cat=K;em_desc=DNA-directed RNA polymerases I, II, and III subunit;em_max_annot_lvl=33208|Metazoa;em_Preferred_name=POLR2L;em_KEGG_ko=ko:K03007,ko:K11313;em_KEGG_Pathway=ko00230,ko00240,ko01100,ko03020,ko04623,ko05016,ko05169,ko05202,map00230,map00240,map01100,map03020,map04623,map05016,map05169,map05202;em_KEGG_Module=M00180,M00181,M00182;em_KEGG_Reaction=R00435,R00441,R00442,R00443;em_KEGG_rclass=RC02795;em_BRITE=br01611,ko00000,ko00001,ko00002,ko03021,ko03036,ko03400;em_PFAMs=RNA_pol_N;em_GOs=GO:0000375,GO:0000377,GO:0000398,GO:0000428,GO:0003674,GO:0003824,GO:0003899,GO:0005488,GO:0005575,GO:0005622,GO:0005623,GO:0005634,GO:0005654,GO:0005665,GO:0005666,GO:0005730,GO:0005736,GO:0005737,GO:0005829,GO:0006139,GO:0006259,GO:0006281,GO:0006283,GO:0006289,GO:0006351,GO:0006352,GO:0006353,GO:0006354,GO:0006355,GO:0006356,GO:0006360,GO:0006361,GO:0006363,GO:0006366,GO:0006367,GO:0006368,GO:0006370,GO:0006396,GO:0006397,GO:0006725,GO:0006807,GO:0006950,GO:0006974,GO:0007154,GO:0007165,GO:0007166,GO:0007167,GO:0007169,GO:0008150,GO:0008152,GO:0008270,GO:0008380,GO:0008543,GO:0009058,GO:0009059,GO:0009301,GO:0009452,GO:0009719,GO:0009889,GO:0009893,GO:0009987,GO:0010033,GO:0010467,GO:0010468,GO:0010556,GO:0010604,GO:0010628,GO:0016070,GO:0016071,GO:0016073,GO:0016591,GO:0016740,GO:0016772,GO:0016779,GO:0018130,GO:0019219,GO:0019222,GO:0019438,GO:0023052,GO:0030880,GO:0031323,GO:0031326,GO:0031974,GO:0031981,GO:0032774,GO:0032991,GO:0033554,GO:0034062,GO:0034641,GO:0034645,GO:0034654,GO:0034660,GO:0036260,GO:0040029,GO:0042221,GO:0042795,GO:0043167,GO:0043169,GO:0043170,GO:0043226,GO:0043227,GO:0043228,GO:0043229,GO:0043231,GO:0043232,GO:0043233,GO:0044237,GO:0044238,GO:0044249,GO:0044260,GO:0044271,GO:0044344,GO:0044422,GO:0044424,GO:0044428,GO:0044444,GO:0044446,GO:0044451,GO:0044452,GO:0044464,GO:0045815,GO:0046483,GO:0046872,GO:0046914,GO:0048518,GO:0050789,GO:0050794,GO:0050896,GO:0051171,GO:0051252,GO:0051716,GO:0055029,GO:0060147,GO:0060255,GO:0060964,GO:0060966,GO:0060968,GO:0061695,GO:0065007,GO:0070013,GO:0070848,GO:0070887,GO:0071310,GO:0071363,GO:0071495,GO:0071704,GO:0071774,GO:0080090,GO:0090304,GO:0097659,GO:0097747,GO:0098781,GO:0140098,GO:1901360,GO:1901362,GO:1901576,GO:1902494,GO:1903506,GO:1990234,GO:2000112,GO:2001141
HiC_scaffold_4421	AUGUSTUS	intron	5938	6433	1.0	-	.	ID=g14601.t1.intron1;Parent=g14601.t1
HiC_scaffold_4421	AUGUSTUS	exon	6434	6612	.	-	.	ID=g14601.t1.exon2;Parent=g14601.t1
HiC_scaffold_4421	AUGUSTUS	CDS	6434	6612	1.0	-	0	ID=g14601.t1.CDS2;Parent=g14601.t1
HiC_scaffold_4421	AUGUSTUS	start_codon	6610	6612	.	-	0	ID=g14601.t1.start1;Parent=g14601.t1
HiC_scaffold_4423	AUGUSTUS	intron	1	1336	0.98	+	.	ID=g14602.t2.intron1;Parent=g14602.t2
HiC_scaffold_4423	GeneMark.hmm3	gene	1	4884	.	+	.	ID=g14602
HiC_scaffold_4423	AUGUSTUS	mRNA	1	4884	.	+	.	ID=g14602.t2;Parent=g14602;em_target=9668.ENSMPUP00000007380;em_score=640.0;em_evalue=3.1e-195;em_tcov=.;em_OGs=28NPD@1|root,2QV92@2759|Eukaryota,39W27@33154|Opisthokonta,3BEUC@33208|Metazoa,3CZ53@33213|Bilateria,47ZA0@7711|Chordata,496FH@7742|Vertebrata,3JEN9@40674|Mammalia,3EGCR@33554|Carnivora;em_COG_cat=S;em_desc=Shisa family member 7;em_max_annot_lvl=33208|Metazoa;em_Preferred_name=SHISA7;em_GOs=GO:0003008,GO:0003674,GO:0005102,GO:0005488,GO:0005515,GO:0005575,GO:0005623,GO:0005886,GO:0005887,GO:0007610,GO:0007611,GO:0007613,GO:0008150,GO:0008328,GO:0010646,GO:0010647,GO:0014069,GO:0016020,GO:0016021,GO:0023051,GO:0023056,GO:0031224,GO:0031226,GO:0032279,GO:0032281,GO:0032501,GO:0032879,GO:0032880,GO:0032991,GO:0034702,GO:0034703,GO:0035254,GO:0035255,GO:0043226,GO:0043235,GO:0044425,GO:0044456,GO:0044459,GO:0044464,GO:0045202,GO:0048167,GO:0048168,GO:0048172,GO:0048518,GO:0048522,GO:0050789,GO:0050794,GO:0050803,GO:0050804,GO:0050806,GO:0050807,GO:0050877,GO:0050890,GO:0051128,GO:0060076,GO:0060341,GO:0065007,GO:0065008,GO:0071944,GO:0097458,GO:0098794,GO:0098796,GO:0098797,GO:0098802,GO:0098878,GO:0098978,GO:0098984,GO:0098985,GO:0099175,GO:0099177,GO:0099572,GO:0106104,GO:1900271,GO:1900273,GO:1901626,GO:1902495,GO:1903827,GO:1903909,GO:1904717,GO:1905475,GO:1990351;em_PFAMs=Shisa
HiC_scaffold_4423	AUGUSTUS	exon	1337	1563	.	+	.	ID=g14602.t2.exon1;Parent=g14602.t2
HiC_scaffold_4423	AUGUSTUS	CDS	1337	1563	0.99	+	1	ID=g14602.t2.CDS1;Parent=g14602.t2
HiC_scaffold_4423	GeneMark.hmm3	start_codon	1461	1463	.	+	0	ID=g14602.t1.start1;Parent=g14602.t1
HiC_scaffold_4423	GeneMark.hmm3	CDS	1461	1563	.	+	0	ID=g14602.t1.CDS1;Parent=g14602.t1
HiC_scaffold_4423	GeneMark.hmm3	exon	1461	1563	.	+	0	ID=g14602.t1.exon1;Parent=g14602.t1
HiC_scaffold_4423	GeneMark.hmm3	mRNA	1461	4884	.	+	.	ID=g14602.t1;Parent=g14602;em_target=9668.ENSMPUP00000007380;em_score=639.8;em_evalue=2.2e-195;em_tcov=.;em_OGs=28NPD@1|root,2QV92@2759|Eukaryota,39W27@33154|Opisthokonta,3BEUC@33208|Metazoa,3CZ53@33213|Bilateria,47ZA0@7711|Chordata,496FH@7742|Vertebrata,3JEN9@40674|Mammalia,3EGCR@33554|Carnivora;em_COG_cat=S;em_desc=Shisa family member 7;em_max_annot_lvl=33208|Metazoa;em_Preferred_name=SHISA7;em_GOs=GO:0003008,GO:0003674,GO:0005102,GO:0005488,GO:0005515,GO:0005575,GO:0005623,GO:0005886,GO:0005887,GO:0007610,GO:0007611,GO:0007613,GO:0008150,GO:0008328,GO:0010646,GO:0010647,GO:0014069,GO:0016020,GO:0016021,GO:0023051,GO:0023056,GO:0031224,GO:0031226,GO:0032279,GO:0032281,GO:0032501,GO:0032879,GO:0032880,GO:0032991,GO:0034702,GO:0034703,GO:0035254,GO:0035255,GO:0043226,GO:0043235,GO:0044425,GO:0044456,GO:0044459,GO:0044464,GO:0045202,GO:0048167,GO:0048168,GO:0048172,GO:0048518,GO:0048522,GO:0050789,GO:0050794,GO:0050803,GO:0050804,GO:0050806,GO:0050807,GO:0050877,GO:0050890,GO:0051128,GO:0060076,GO:0060341,GO:0065007,GO:0065008,GO:0071944,GO:0097458,GO:0098794,GO:0098796,GO:0098797,GO:0098802,GO:0098878,GO:0098978,GO:0098984,GO:0098985,GO:0099175,GO:0099177,GO:0099572,GO:0106104,GO:1900271,GO:1900273,GO:1901626,GO:1902495,GO:1903827,GO:1903909,GO:1904717,GO:1905475,GO:1990351;em_PFAMs=Shisa
HiC_scaffold_4423	GeneMark.hmm3	intron	1564	2037	.	+	1	ID=g14602.t1.intron1;Parent=g14602.t1
HiC_scaffold_4423	AUGUSTUS	intron	1564	2037	1.0	+	.	ID=g14602.t2.intron2;Parent=g14602.t2
HiC_scaffold_4423	GeneMark.hmm3	CDS	2038	2187	.	+	2	ID=g14602.t1.CDS2;Parent=g14602.t1
HiC_scaffold_4423	GeneMark.hmm3	exon	2038	2187	.	+	2	ID=g14602.t1.exon2;Parent=g14602.t1
HiC_scaffold_4423	AUGUSTUS	exon	2038	2187	.	+	.	ID=g14602.t2.exon2;Parent=g14602.t2
HiC_scaffold_4423	AUGUSTUS	CDS	2038	2187	1.0	+	2	ID=g14602.t2.CDS2;Parent=g14602.t2
HiC_scaffold_4423	GeneMark.hmm3	intron	2188	4240	.	+	1	ID=g14602.t1.intron2;Parent=g14602.t1
HiC_scaffold_4423	AUGUSTUS	intron	2188	4240	1.0	+	.	ID=g14602.t2.intron3;Parent=g14602.t2
HiC_scaffold_4423	GeneMark.hmm3	CDS	4241	4884	.	+	2	ID=g14602.t1.CDS3;Parent=g14602.t1
HiC_scaffold_4423	GeneMark.hmm3	exon	4241	4884	.	+	2	ID=g14602.t1.exon3;Parent=g14602.t1
HiC_scaffold_4423	AUGUSTUS	exon	4241	4884	.	+	.	ID=g14602.t2.exon3;Parent=g14602.t2
HiC_scaffold_4423	AUGUSTUS	CDS	4241	4884	1.0	+	2	ID=g14602.t2.CDS3;Parent=g14602.t2
HiC_scaffold_4423	GeneMark.hmm3	stop_codon	4882	4884	.	+	0	ID=g14602.t1.stop1;Parent=g14602.t1
HiC_scaffold_4423	AUGUSTUS	stop_codon	4882	4884	.	+	0	ID=g14602.t2.stop1;Parent=g14602.t2
HiC_scaffold_4429	AUGUSTUS	stop_codon	2971	2973	.	-	0	ID=g14603.t1.stop1;Parent=g14603.t1
HiC_scaffold_4429	AUGUSTUS	exon	2971	2980	.	-	.	ID=g14603.t1.exon1;Parent=g14603.t1
HiC_scaffold_4429	AUGUSTUS	CDS	2971	2980	0.99	-	1	ID=g14603.t1.CDS1;Parent=g14603.t1
HiC_scaffold_4429	AUGUSTUS	gene	2971	5767	.	-	.	ID=g14603
HiC_scaffold_4429	AUGUSTUS	mRNA	2971	5767	0.98	-	.	ID=g14603.t1;Parent=g14603;em_target=10141.ENSCPOP00000004291;em_score=195.4;em_evalue=4.7e-61;em_tcov=.;em_OGs=2C8EZ@1|root,2S2AP@2759|Eukaryota,39MNS@33154|Opisthokonta,3CP8Z@33208|Metazoa,3E5DK@33213|Bilateria,48S3F@7711|Chordata,49NJ4@7742|Vertebrata,3JQ5Y@40674|Mammalia,35EQD@314146|Euarchontoglires,4PSEH@9989|Rodentia;em_COG_cat=S;em_desc=Peptidase M60-like family;em_max_annot_lvl=33208|Metazoa;em_Preferred_name=FAM115A;em_PFAMs=M60-like_N,Peptidase_M60;em_GOs=GO:0003674,GO:0005488,GO:0005515,GO:0005575,GO:0005623,GO:0005886,GO:0008150,GO:0010359,GO:0016020,GO:0022898,GO:0030334,GO:0030336,GO:0032386,GO:0032388,GO:0032409,GO:0032411,GO:0032412,GO:0032414,GO:0032879,GO:0032880,GO:0033157,GO:0034762,GO:0034764,GO:0034765,GO:0034767,GO:0040012,GO:0040013,GO:0043269,GO:0043270,GO:0044070,GO:0044093,GO:0044325,GO:0044464,GO:0048518,GO:0048519,GO:0048523,GO:0050789,GO:0050794,GO:0051049,GO:0051050,GO:0051222,GO:0051223,GO:0051270,GO:0051271,GO:0060341,GO:0065007,GO:0065009,GO:0070201,GO:0071944,GO:0090087,GO:0090313,GO:0090314,GO:0090316,GO:1901529,GO:1903533,GO:1903793,GO:1903827,GO:1903829,GO:1903959,GO:1903961,GO:1904951,GO:1905475,GO:1905477,GO:2000145,GO:2000146
HiC_scaffold_4429	AUGUSTUS	intron	2981	5483	0.99	-	.	ID=g14603.t1.intron1;Parent=g14603.t1
HiC_scaffold_4429	AUGUSTUS	exon	5484	5767	.	-	.	ID=g14603.t1.exon2;Parent=g14603.t1
HiC_scaffold_4429	AUGUSTUS	CDS	5484	5767	0.98	-	0	ID=g14603.t1.CDS2;Parent=g14603.t1
HiC_scaffold_4429	AUGUSTUS	start_codon	5765	5767	.	-	0	ID=g14603.t1.start1;Parent=g14603.t1
HiC_scaffold_4434	AUGUSTUS	intron	1	1333	0.98	+	.	ID=g14604.t2.intron1;Parent=g14604.t2
HiC_scaffold_4434	gmst	gene	1	4871	.	+	.	ID=g14604
HiC_scaffold_4434	AUGUSTUS	mRNA	1	4871	.	+	.	ID=g14604.t2;Parent=g14604;em_target=9668.ENSMPUP00000007380;em_score=640.0;em_evalue=3.1e-195;em_tcov=.;em_OGs=28NPD@1|root,2QV92@2759|Eukaryota,39W27@33154|Opisthokonta,3BEUC@33208|Metazoa,3CZ53@33213|Bilateria,47ZA0@7711|Chordata,496FH@7742|Vertebrata,3JEN9@40674|Mammalia,3EGCR@33554|Carnivora;em_COG_cat=S;em_desc=Shisa family member 7;em_max_annot_lvl=33208|Metazoa;em_Preferred_name=SHISA7;em_GOs=GO:0003008,GO:0003674,GO:0005102,GO:0005488,GO:0005515,GO:0005575,GO:0005623,GO:0005886,GO:0005887,GO:0007610,GO:0007611,GO:0007613,GO:0008150,GO:0008328,GO:0010646,GO:0010647,GO:0014069,GO:0016020,GO:0016021,GO:0023051,GO:0023056,GO:0031224,GO:0031226,GO:0032279,GO:0032281,GO:0032501,GO:0032879,GO:0032880,GO:0032991,GO:0034702,GO:0034703,GO:0035254,GO:0035255,GO:0043226,GO:0043235,GO:0044425,GO:0044456,GO:0044459,GO:0044464,GO:0045202,GO:0048167,GO:0048168,GO:0048172,GO:0048518,GO:0048522,GO:0050789,GO:0050794,GO:0050803,GO:0050804,GO:0050806,GO:0050807,GO:0050877,GO:0050890,GO:0051128,GO:0060076,GO:0060341,GO:0065007,GO:0065008,GO:0071944,GO:0097458,GO:0098794,GO:0098796,GO:0098797,GO:0098802,GO:0098878,GO:0098978,GO:0098984,GO:0098985,GO:0099175,GO:0099177,GO:0099572,GO:0106104,GO:1900271,GO:1900273,GO:1901626,GO:1902495,GO:1903827,GO:1903909,GO:1904717,GO:1905475,GO:1990351;em_PFAMs=Shisa
HiC_scaffold_4434	AUGUSTUS	exon	1334	1560	.	+	.	ID=g14604.t2.exon1;Parent=g14604.t2
HiC_scaffold_4434	AUGUSTUS	CDS	1334	1560	0.98	+	1	ID=g14604.t2.CDS1;Parent=g14604.t2
HiC_scaffold_4434	gmst	start_codon	1458	1460	88.809526	+	0	ID=g14604.t1.start1;Parent=g14604.t1
HiC_scaffold_4434	gmst	CDS	1458	1560	88.809526	+	0	ID=g14604.t1.CDS1;Parent=g14604.t1
HiC_scaffold_4434	gmst	exon	1458	1560	88.809526	+	0	ID=g14604.t1.exon1;Parent=g14604.t1
HiC_scaffold_4434	gmst	mRNA	1458	4871	.	+	.	ID=g14604.t1;Parent=g14604;em_target=9668.ENSMPUP00000007380;em_score=639.8;em_evalue=2.2e-195;em_tcov=.;em_OGs=28NPD@1|root,2QV92@2759|Eukaryota,39W27@33154|Opisthokonta,3BEUC@33208|Metazoa,3CZ53@33213|Bilateria,47ZA0@7711|Chordata,496FH@7742|Vertebrata,3JEN9@40674|Mammalia,3EGCR@33554|Carnivora;em_COG_cat=S;em_desc=Shisa family member 7;em_max_annot_lvl=33208|Metazoa;em_Preferred_name=SHISA7;em_GOs=GO:0003008,GO:0003674,GO:0005102,GO:0005488,GO:0005515,GO:0005575,GO:0005623,GO:0005886,GO:0005887,GO:0007610,GO:0007611,GO:0007613,GO:0008150,GO:0008328,GO:0010646,GO:0010647,GO:0014069,GO:0016020,GO:0016021,GO:0023051,GO:0023056,GO:0031224,GO:0031226,GO:0032279,GO:0032281,GO:0032501,GO:0032879,GO:0032880,GO:0032991,GO:0034702,GO:0034703,GO:0035254,GO:0035255,GO:0043226,GO:0043235,GO:0044425,GO:0044456,GO:0044459,GO:0044464,GO:0045202,GO:0048167,GO:0048168,GO:0048172,GO:0048518,GO:0048522,GO:0050789,GO:0050794,GO:0050803,GO:0050804,GO:0050806,GO:0050807,GO:0050877,GO:0050890,GO:0051128,GO:0060076,GO:0060341,GO:0065007,GO:0065008,GO:0071944,GO:0097458,GO:0098794,GO:0098796,GO:0098797,GO:0098802,GO:0098878,GO:0098978,GO:0098984,GO:0098985,GO:0099175,GO:0099177,GO:0099572,GO:0106104,GO:1900271,GO:1900273,GO:1901626,GO:1902495,GO:1903827,GO:1903909,GO:1904717,GO:1905475,GO:1990351;em_PFAMs=Shisa
HiC_scaffold_4434	AUGUSTUS	intron	1561	2034	1.0	+	.	ID=g14604.t2.intron2;Parent=g14604.t2
HiC_scaffold_4434	gmst	intron	1561	2034	88.809526	+	0	ID=g14604.t1.intron1;Parent=g14604.t1
HiC_scaffold_4434	AUGUSTUS	exon	2035	2184	.	+	.	ID=g14604.t2.exon2;Parent=g14604.t2
HiC_scaffold_4434	AUGUSTUS	CDS	2035	2184	1.0	+	2	ID=g14604.t2.CDS2;Parent=g14604.t2
HiC_scaffold_4434	gmst	CDS	2035	2184	88.809526	+	2	ID=g14604.t1.CDS2;Parent=g14604.t1
HiC_scaffold_4434	gmst	exon	2035	2184	88.809526	+	2	ID=g14604.t1.exon2;Parent=g14604.t1
HiC_scaffold_4434	AUGUSTUS	intron	2185	4227	1.0	+	.	ID=g14604.t2.intron3;Parent=g14604.t2
HiC_scaffold_4434	gmst	intron	2185	4227	88.809526	+	0	ID=g14604.t1.intron2;Parent=g14604.t1
HiC_scaffold_4434	AUGUSTUS	exon	4228	4871	.	+	.	ID=g14604.t2.exon3;Parent=g14604.t2
HiC_scaffold_4434	AUGUSTUS	CDS	4228	4871	1.0	+	2	ID=g14604.t2.CDS3;Parent=g14604.t2
HiC_scaffold_4434	gmst	CDS	4228	4871	88.809526	+	2	ID=g14604.t1.CDS3;Parent=g14604.t1
HiC_scaffold_4434	gmst	exon	4228	4871	88.809526	+	2	ID=g14604.t1.exon3;Parent=g14604.t1
HiC_scaffold_4434	AUGUSTUS	stop_codon	4869	4871	.	+	0	ID=g14604.t2.stop1;Parent=g14604.t2
HiC_scaffold_4434	gmst	stop_codon	4869	4871	88.809526	+	0	ID=g14604.t1.stop1;Parent=g14604.t1
HiC_scaffold_4452	AUGUSTUS	stop_codon	2352	2354	.	-	0	ID=g14605.t1.stop1;Parent=g14605.t1
HiC_scaffold_4452	AUGUSTUS	exon	2352	2542	.	-	.	ID=g14605.t1.exon1;Parent=g14605.t1
HiC_scaffold_4452	AUGUSTUS	CDS	2352	2542	1.0	-	2	ID=g14605.t1.CDS1;Parent=g14605.t1
HiC_scaffold_4452	AUGUSTUS	gene	2352	6200	.	-	.	ID=g14605
HiC_scaffold_4452	AUGUSTUS	mRNA	2352	6200	1.0	-	.	ID=g14605.t1;Parent=g14605;em_target=9707.XP_004405128.1;em_score=633.4;em_evalue=1.8e-193;em_tcov=.;em_OGs=2A7TG@1|root,2RWVC@2759|Eukaryota,39WHJ@33154|Opisthokonta,3BNZW@33208|Metazoa,3D3QQ@33213|Bilateria,480R1@7711|Chordata,4958K@7742|Vertebrata,3J735@40674|Mammalia,3ERU0@33554|Carnivora;em_COG_cat=T;em_desc=Natural cytotoxicity triggering receptor 1;em_max_annot_lvl=33208|Metazoa;em_KEGG_ko=ko:K06264,ko:K06512,ko:K06741;em_KEGG_Pathway=ko04380,ko04512,ko04611,ko04650,map04380,map04512,map04611,map04650;em_BRITE=ko00000,ko00001,ko04090;em_PFAMs=Ig_2,ig;em_Preferred_name=NCR1;em_GOs=GO:0000228,GO:0000785,GO:0000790,GO:0001775,GO:0001910,GO:0002252,GO:0002376,GO:0002682,GO:0002697,GO:0002703,GO:0002706,GO:0002715,GO:0005575,GO:0005622,GO:0005623,GO:0005634,GO:0005694,GO:0005886,GO:0005887,GO:0006950,GO:0006952,GO:0006968,GO:0007154,GO:0007165,GO:0008150,GO:0009597,GO:0009605,GO:0009607,GO:0009615,GO:0009986,GO:0009987,GO:0016020,GO:0016021,GO:0016514,GO:0023052,GO:0030101,GO:0031224,GO:0031226,GO:0031341,GO:0031347,GO:0031974,GO:0031981,GO:0032991,GO:0042269,GO:0043207,GO:0043226,GO:0043227,GO:0043228,GO:0043229,GO:0043231,GO:0043232,GO:0043233,GO:0044422,GO:0044424,GO:0044425,GO:0044427,GO:0044428,GO:0044446,GO:0044454,GO:0044459,GO:0044464,GO:0045088,GO:0045321,GO:0046649,GO:0048583,GO:0050776,GO:0050789,GO:0050794,GO:0050896,GO:0051607,GO:0051704,GO:0051707,GO:0051716,GO:0065007,GO:0070013,GO:0070603,GO:0071944,GO:0080134,GO:0098542,GO:1902494,GO:1904949
HiC_scaffold_4452	AUGUSTUS	intron	2543	2665	1.0	-	.	ID=g14605.t1.intron1;Parent=g14605.t1
HiC_scaffold_4452	AUGUSTUS	exon	2666	2713	.	-	.	ID=g14605.t1.exon2;Parent=g14605.t1
HiC_scaffold_4452	AUGUSTUS	CDS	2666	2713	1.0	-	2	ID=g14605.t1.CDS2;Parent=g14605.t1
HiC_scaffold_4452	AUGUSTUS	intron	2714	3459	1.0	-	.	ID=g14605.t1.intron2;Parent=g14605.t1
HiC_scaffold_4452	AUGUSTUS	exon	3460	3510	.	-	.	ID=g14605.t1.exon3;Parent=g14605.t1
HiC_scaffold_4452	AUGUSTUS	CDS	3460	3510	1.0	-	2	ID=g14605.t1.CDS3;Parent=g14605.t1
HiC_scaffold_4452	AUGUSTUS	intron	3511	3778	1.0	-	.	ID=g14605.t1.intron3;Parent=g14605.t1
HiC_scaffold_4452	AUGUSTUS	exon	3779	4057	.	-	.	ID=g14605.t1.exon4;Parent=g14605.t1
HiC_scaffold_4452	AUGUSTUS	CDS	3779	4057	1.0	-	2	ID=g14605.t1.CDS4;Parent=g14605.t1
HiC_scaffold_4452	AUGUSTUS	intron	4058	5579	1.0	-	.	ID=g14605.t1.intron4;Parent=g14605.t1
HiC_scaffold_4452	AUGUSTUS	exon	5580	5864	.	-	.	ID=g14605.t1.exon5;Parent=g14605.t1
HiC_scaffold_4452	AUGUSTUS	CDS	5580	5864	1.0	-	2	ID=g14605.t1.CDS5;Parent=g14605.t1
HiC_scaffold_4452	AUGUSTUS	intron	5865	6047	1.0	-	.	ID=g14605.t1.intron5;Parent=g14605.t1
HiC_scaffold_4452	AUGUSTUS	exon	6048	6083	.	-	.	ID=g14605.t1.exon6;Parent=g14605.t1
HiC_scaffold_4452	AUGUSTUS	CDS	6048	6083	1.0	-	2	ID=g14605.t1.CDS6;Parent=g14605.t1
HiC_scaffold_4452	AUGUSTUS	intron	6084	6166	1.0	-	.	ID=g14605.t1.intron6;Parent=g14605.t1
HiC_scaffold_4452	AUGUSTUS	exon	6167	6200	.	-	.	ID=g14605.t1.exon7;Parent=g14605.t1
HiC_scaffold_4452	AUGUSTUS	CDS	6167	6200	1.0	-	0	ID=g14605.t1.CDS7;Parent=g14605.t1
HiC_scaffold_4452	AUGUSTUS	start_codon	6198	6200	.	-	0	ID=g14605.t1.start1;Parent=g14605.t1
HiC_scaffold_4464	AUGUSTUS	stop_codon	578	580	.	-	0	ID=g14606.t1.stop1;Parent=g14606.t1
HiC_scaffold_4464	AUGUSTUS	gene	578	862	.	-	.	ID=g14606
HiC_scaffold_4464	AUGUSTUS	exon	578	862	.	-	.	ID=g14606.t1.exon1;Parent=g14606.t1
HiC_scaffold_4464	AUGUSTUS	mRNA	578	862	0.7	-	.	ID=g14606.t1;Parent=g14606;em_target=9668.ENSMPUP00000010160;em_score=168.1;em_evalue=2e-52;em_tcov=.;em_OGs=28N4J@1|root,2QUPR@2759|Eukaryota,39AAS@33154|Opisthokonta,3BE9B@33208|Metazoa,3CUJ1@33213|Bilateria,480HY@7711|Chordata,48Z7P@7742|Vertebrata,3JAKF@40674|Mammalia,3EHQE@33554|Carnivora;em_COG_cat=P;em_desc=Voltage-dependent calcium channel gamma-6 subunit;em_max_annot_lvl=33208|Metazoa;em_Preferred_name=CACNG6;em_KEGG_ko=ko:K04871;em_KEGG_Pathway=ko04010,ko04260,ko04261,ko04921,ko05410,ko05412,ko05414,map04010,map04260,map04261,map04921,map05410,map05412,map05414;em_BRITE=ko00000,ko00001,ko04040;em_KEGG_TC=8.A.16.1.2;em_PFAMs=Claudin_2;em_GOs=GO:0003674,GO:0005215,GO:0005216,GO:0005244,GO:0005245,GO:0005261,GO:0005262,GO:0005575,GO:0005623,GO:0005886,GO:0005891,GO:0006810,GO:0006811,GO:0006812,GO:0006816,GO:0008150,GO:0008324,GO:0015075,GO:0015085,GO:0015267,GO:0015318,GO:0016020,GO:0016021,GO:0022803,GO:0022832,GO:0022836,GO:0022838,GO:0022839,GO:0022843,GO:0022857,GO:0022890,GO:0030001,GO:0031224,GO:0032991,GO:0034220,GO:0034702,GO:0034703,GO:0034704,GO:0044425,GO:0044459,GO:0044464,GO:0046873,GO:0051179,GO:0051234,GO:0055085,GO:0070588,GO:0070838,GO:0071944,GO:0072511,GO:0098655,GO:0098660,GO:0098662,GO:0098796,GO:0098797,GO:1902495,GO:1990351
HiC_scaffold_4464	AUGUSTUS	CDS	578	862	0.7	-	0	ID=g14606.t1.CDS1;Parent=g14606.t1
HiC_scaffold_4464	AUGUSTUS	start_codon	860	862	.	-	0	ID=g14606.t1.start1;Parent=g14606.t1
HiC_scaffold_4470	gmst	stop_codon	5887	5889	22.835445	-	0	ID=g14607.t1.stop1;Parent=g14607.t1
HiC_scaffold_4470	gmst	gene	5887	6306	.	-	.	ID=g14607
HiC_scaffold_4470	gmst	mRNA	5887	6306	.	-	.	ID=g14607.t1;Parent=g14607
HiC_scaffold_4470	gmst	CDS	5887	6306	22.835445	-	0	ID=g14607.t1.CDS1;Parent=g14607.t1
HiC_scaffold_4470	gmst	exon	5887	6306	22.835445	-	0	ID=g14607.t1.exon1;Parent=g14607.t1
HiC_scaffold_4470	gmst	start_codon	6304	6306	22.835445	-	0	ID=g14607.t1.start1;Parent=g14607.t1
HiC_scaffold_4478	AUGUSTUS	stop_codon	167	169	.	-	0	ID=g14608.t1.stop1;Parent=g14608.t1
HiC_scaffold_4478	AUGUSTUS	exon	167	547	.	-	.	ID=g14608.t1.exon1;Parent=g14608.t1
HiC_scaffold_4478	AUGUSTUS	CDS	167	547	1.0	-	0	ID=g14608.t1.CDS1;Parent=g14608.t1
HiC_scaffold_4478	AUGUSTUS	gene	167	6713	.	-	.	ID=g14608
HiC_scaffold_4478	AUGUSTUS	mRNA	167	6713	1.0	-	.	ID=g14608.t1;Parent=g14608;em_target=9685.ENSFCAP00000017310;em_score=885.0;em_evalue=1.6e-269;em_tcov=.;em_OGs=KOG3900@1|root,KOG3900@2759|Eukaryota,38E2C@33154|Opisthokonta,3BGZF@33208|Metazoa,3CR8E@33213|Bilateria,487NV@7711|Chordata,48WXD@7742|Vertebrata,3J80T@40674|Mammalia,3EMUE@33554|Carnivora;em_COG_cat=T;em_desc=Growth differentiation factor 11;em_max_annot_lvl=33208|Metazoa;em_Preferred_name=GDF11;em_KEGG_ko=ko:K04669,ko:K05497;em_BRITE=ko00000,ko01001,ko04052;em_PFAMs=TGF_beta,TGFb_propeptide;em_GOs=GO:0001501,GO:0001654,GO:0001655,GO:0001656,GO:0001657,GO:0001822,GO:0001823,GO:0001932,GO:0001934,GO:0002119,GO:0002164,GO:0002237,GO:0003002,GO:0003674,GO:0005102,GO:0005125,GO:0005126,GO:0005160,GO:0005488,GO:0005515,GO:0005575,GO:0005576,GO:0005615,GO:0005622,GO:0005623,GO:0005634,GO:0005654,GO:0006355,GO:0006357,GO:0006950,GO:0006952,GO:0007154,GO:0007165,GO:0007166,GO:0007167,GO:0007178,GO:0007179,GO:0007275,GO:0007389,GO:0007399,GO:0007417,GO:0007423,GO:0007498,GO:0007568,GO:0007610,GO:0007631,GO:0008150,GO:0008285,GO:0008340,GO:0009266,GO:0009593,GO:0009595,GO:0009605,GO:0009607,GO:0009617,GO:0009628,GO:0009653,GO:0009719,GO:0009791,GO:0009887,GO:0009888,GO:0009889,GO:0009891,GO:0009892,GO:0009893,GO:0009952,GO:0009966,GO:0009967,GO:0009987,GO:0010033,GO:0010243,GO:0010259,GO:0010468,GO:0010469,GO:0010556,GO:0010557,GO:0010562,GO:0010604,GO:0010605,GO:0010628,GO:0010629,GO:0010646,GO:0010647,GO:0010721,GO:0010862,GO:0010941,GO:0014070,GO:0014074,GO:0016045,GO:0019219,GO:0019220,GO:0019222,GO:0019236,GO:0021510,GO:0021511,GO:0021512,GO:0021700,GO:0022008,GO:0022611,GO:0023051,GO:0023052,GO:0023056,GO:0030154,GO:0030536,GO:0030537,GO:0030545,GO:0031016,GO:0031323,GO:0031325,GO:0031326,GO:0031328,GO:0031399,GO:0031401,GO:0031974,GO:0031981,GO:0032268,GO:0032270,GO:0032490,GO:0032501,GO:0032502,GO:0032991,GO:0035295,GO:0040024,GO:0042127,GO:0042221,GO:0042325,GO:0042327,GO:0042742,GO:0042981,GO:0043010,GO:0043051,GO:0043053,GO:0043067,GO:0043207,GO:0043226,GO:0043227,GO:0043229,GO:0043231,GO:0043233,GO:0043408,GO:0044421,GO:0044422,GO:0044424,GO:0044428,GO:0044446,GO:0044464,GO:0045595,GO:0045596,GO:0045664,GO:0045665,GO:0045893,GO:0045935,GO:0045937,GO:0045944,GO:0046683,GO:0048018,GO:0048468,GO:0048469,GO:0048513,GO:0048518,GO:0048519,GO:0048522,GO:0048523,GO:0048580,GO:0048581,GO:0048583,GO:0048584,GO:0048592,GO:0048593,GO:0048699,GO:0048731,GO:0048856,GO:0048869,GO:0050767,GO:0050768,GO:0050789,GO:0050793,GO:0050794,GO:0050795,GO:0050829,GO:0050896,GO:0051093,GO:0051171,GO:0051173,GO:0051174,GO:0051239,GO:0051241,GO:0051246,GO:0051247,GO:0051252,GO:0051254,GO:0051606,GO:0051704,GO:0051707,GO:0051716,GO:0051960,GO:0051961,GO:0055115,GO:0060021,GO:0060255,GO:0060259,GO:0060284,GO:0060393,GO:0060395,GO:0060429,GO:0061062,GO:0061064,GO:0061065,GO:0061067,GO:0065007,GO:0065009,GO:0070013,GO:0070305,GO:0070848,GO:0070887,GO:0071310,GO:0071321,GO:0071363,GO:0071407,GO:0071417,GO:0071444,GO:0071495,GO:0071559,GO:0071560,GO:0072001,GO:0072073,GO:0072163,GO:0072164,GO:0080090,GO:0090092,GO:0090100,GO:0090596,GO:0098542,GO:0098543,GO:0098581,GO:0098772,GO:1901698,GO:1901699,GO:1901700,GO:1901701,GO:1902531,GO:1902680,GO:1903506,GO:1903508,GO:1903998,GO:2000026,GO:2000112,GO:2001141
HiC_scaffold_4478	AUGUSTUS	intron	548	1071	1.0	-	.	ID=g14608.t1.intron1;Parent=g14608.t1
HiC_scaffold_4478	AUGUSTUS	exon	1072	1469	.	-	.	ID=g14608.t1.exon2;Parent=g14608.t1
HiC_scaffold_4478	AUGUSTUS	CDS	1072	1469	1.0	-	2	ID=g14608.t1.CDS2;Parent=g14608.t1
HiC_scaffold_4478	AUGUSTUS	intron	1470	6372	1.0	-	.	ID=g14608.t1.intron2;Parent=g14608.t1
HiC_scaffold_4478	AUGUSTUS	exon	6373	6713	.	-	.	ID=g14608.t1.exon3;Parent=g14608.t1
HiC_scaffold_4478	AUGUSTUS	CDS	6373	6713	1.0	-	1	ID=g14608.t1.CDS3;Parent=g14608.t1
HiC_scaffold_4483	AUGUSTUS	gene	1	1925	.	-	.	ID=g14609
HiC_scaffold_4483	AUGUSTUS	exon	1	1925	.	-	.	ID=g14609.t1.exon1;Parent=g14609.t1
HiC_scaffold_4483	AUGUSTUS	mRNA	1	1925	1.0	-	.	ID=g14609.t1;Parent=g14609;em_target=9668.ENSMPUP00000019638;em_score=1412.6;em_evalue=0.0;em_tcov=.;em_OGs=KOG2177@1|root,KOG2177@2759|Eukaryota,39W1B@33154|Opisthokonta,3BIP6@33208|Metazoa,3CRTC@33213|Bilateria,48AZC@7711|Chordata,494ID@7742|Vertebrata,3JEPK@40674|Mammalia,3ERH8@33554|Carnivora;em_COG_cat=O;em_desc=Tripartite motif containing 56;em_max_annot_lvl=33208|Metazoa;em_Preferred_name=TRIM56;em_EC=2.3.2.27;em_KEGG_ko=ko:K11997,ko:K12026;em_BRITE=ko00000,ko01000,ko04121;em_PFAMs=NHL,zf-B_box,zf-C3HC4,zf-RING_UBOX;em_GOs=GO:0000003,GO:0000209,GO:0001816,GO:0001817,GO:0002252,GO:0002376,GO:0003006,GO:0003674,GO:0003824,GO:0004842,GO:0005488,GO:0005575,GO:0005622,GO:0005623,GO:0005737,GO:0005829,GO:0006464,GO:0006807,GO:0006950,GO:0006952,GO:0006955,GO:0007049,GO:0007276,GO:0007281,GO:0007283,GO:0008150,GO:0008152,GO:0008270,GO:0009605,GO:0009607,GO:0009615,GO:0009987,GO:0010033,GO:0016567,GO:0016740,GO:0019538,GO:0019787,GO:0019953,GO:0022412,GO:0022414,GO:0030154,GO:0032446,GO:0032479,GO:0032501,GO:0032502,GO:0032504,GO:0032606,GO:0032608,GO:0034097,GO:0034340,GO:0036211,GO:0040012,GO:0040013,GO:0042221,GO:0043167,GO:0043169,GO:0043170,GO:0043207,GO:0043412,GO:0043900,GO:0043901,GO:0043903,GO:0044237,GO:0044238,GO:0044260,GO:0044267,GO:0044424,GO:0044444,GO:0044464,GO:0044703,GO:0045087,GO:0046596,GO:0046597,GO:0046872,GO:0046914,GO:0048232,GO:0048468,GO:0048519,GO:0048525,GO:0048609,GO:0048856,GO:0048869,GO:0050789,GO:0050792,GO:0050896,GO:0051239,GO:0051321,GO:0051607,GO:0051704,GO:0051707,GO:0061630,GO:0061659,GO:0065007,GO:0070534,GO:0070647,GO:0071704,GO:0098542,GO:0140096,GO:1901564,GO:1902186,GO:1902187,GO:1903900,GO:1903901
HiC_scaffold_4483	AUGUSTUS	CDS	1	1925	1.0	-	0	ID=g14609.t1.CDS1;Parent=g14609.t1
HiC_scaffold_4483	AUGUSTUS	start_codon	1923	1925	.	-	0	ID=g14609.t1.start1;Parent=g14609.t1
HiC_scaffold_45	AUGUSTUS	start_codon	8148	8150	.	+	0	ID=g14610.t1.start1;Parent=g14610.t1
HiC_scaffold_45	AUGUSTUS	exon	8148	8193	.	+	.	ID=g14610.t1.exon1;Parent=g14610.t1
HiC_scaffold_45	AUGUSTUS	CDS	8148	8193	1.0	+	0	ID=g14610.t1.CDS1;Parent=g14610.t1
HiC_scaffold_45	AUGUSTUS	gene	8148	8594	.	+	.	ID=g14610
HiC_scaffold_45	AUGUSTUS	mRNA	8148	8594	1.0	+	.	ID=g14610.t1;Parent=g14610;em_target=885580.XP_010609108.1;em_score=261.8;em_evalue=1.8e-81;em_tcov=.;em_OGs=2CD1S@1|root,2S5TB@2759|Eukaryota,3A390@33154|Opisthokonta,3BS1M@33208|Metazoa,3DA7Q@33213|Bilateria,48ETN@7711|Chordata,49BZG@7742|Vertebrata,3JH6R@40674|Mammalia,35SD3@314146|Euarchontoglires,4Q9F5@9989|Rodentia;em_COG_cat=S;em_desc=Immunoglobulin V-Type;em_max_annot_lvl=33208|Metazoa;em_PFAMs=V-set;em_Preferred_name=;em_KEGG_ko=ko:K06856;em_KEGG_Pathway=ko04020,ko04064,ko04072,ko04145,ko04151,ko04640,ko04650,ko04662,ko04664,ko04666,ko04672,ko05140,ko05143,ko05146,ko05150,ko05152,ko05162,ko05169,ko05202,ko05310,ko05320,ko05322,ko05323,ko05330,ko05340,ko05414,ko05416,map04020,map04064,map04072,map04145,map04151,map04640,map04650,map04662,map04664,map04666,map04672,map05140,map05143,map05146,map05150,map05152,map05162,map05169,map05202,map05310,map05320,map05322,map05323,map05330,map05340,map05414,map05416;em_BRITE=ko00000,ko00001,ko04131;em_GOs=
HiC_scaffold_45	AUGUSTUS	intron	8194	8274	1.0	+	.	ID=g14610.t1.intron1;Parent=g14610.t1
HiC_scaffold_45	AUGUSTUS	exon	8275	8594	.	+	.	ID=g14610.t1.exon2;Parent=g14610.t1
HiC_scaffold_45	AUGUSTUS	CDS	8275	8594	1.0	+	2	ID=g14610.t1.CDS2;Parent=g14610.t1
HiC_scaffold_45	AUGUSTUS	stop_codon	8592	8594	.	+	0	ID=g14610.t1.stop1;Parent=g14610.t1
HiC_scaffold_450	AUGUSTUS	stop_codon	26285	26287	.	-	0	ID=g14611.t1.stop1;Parent=g14611.t1
HiC_scaffold_450	AUGUSTUS	exon	26285	26376	.	-	.	ID=g14611.t1.exon1;Parent=g14611.t1
HiC_scaffold_450	AUGUSTUS	CDS	26285	26376	1.0	-	2	ID=g14611.t1.CDS1;Parent=g14611.t1
HiC_scaffold_450	AUGUSTUS	gene	26285	46382	.	-	.	ID=g14611
HiC_scaffold_450	AUGUSTUS	mRNA	26285	46382	.	-	.	ID=g14611.t1;Parent=g14611;em_target=9646.ENSAMEP00000011392;em_score=1322.7;em_evalue=0.0;em_tcov=.;em_OGs=COG0044@1|root,KOG2584@2759|Eukaryota,391IT@33154|Opisthokonta,3BHHM@33208|Metazoa,3E45V@33213|Bilateria,489ER@7711|Chordata,48XF5@7742|Vertebrata,3JEFS@40674|Mammalia,3ES2X@33554|Carnivora;em_COG_cat=F;em_desc=Dihydropyrimidinase-related protein 4;em_max_annot_lvl=33208|Metazoa;em_Preferred_name=DPYSL4;em_PFAMs=Amidohydro_1;em_GOs=GO:0003674,GO:0005488,GO:0005515,GO:0005575,GO:0005622,GO:0005623,GO:0005737,GO:0005829,GO:0007275,GO:0007399,GO:0008092,GO:0008150,GO:0009987,GO:0022008,GO:0030154,GO:0030182,GO:0031005,GO:0032501,GO:0032502,GO:0044424,GO:0044444,GO:0044464,GO:0048468,GO:0048666,GO:0048699,GO:0048731,GO:0048856,GO:0048869,GO:0051219
HiC_scaffold_450	AUGUSTUS	intron	26377	27267	1.0	-	.	ID=g14611.t1.intron1;Parent=g14611.t1
HiC_scaffold_450	AUGUSTUS	exon	27268	27433	.	-	.	ID=g14611.t1.exon2;Parent=g14611.t1
HiC_scaffold_450	AUGUSTUS	CDS	27268	27433	1.0	-	0	ID=g14611.t1.CDS2;Parent=g14611.t1
HiC_scaffold_450	AUGUSTUS	intron	27434	28926	1.0	-	.	ID=g14611.t1.intron2;Parent=g14611.t1
HiC_scaffold_450	AUGUSTUS	exon	28927	29106	.	-	.	ID=g14611.t1.exon3;Parent=g14611.t1
HiC_scaffold_450	AUGUSTUS	CDS	28927	29106	1.0	-	0	ID=g14611.t1.CDS3;Parent=g14611.t1
HiC_scaffold_450	AUGUSTUS	intron	29107	29427	1.0	-	.	ID=g14611.t1.intron3;Parent=g14611.t1
HiC_scaffold_450	AUGUSTUS	exon	29428	29598	.	-	.	ID=g14611.t1.exon4;Parent=g14611.t1
HiC_scaffold_450	AUGUSTUS	CDS	29428	29598	1.0	-	0	ID=g14611.t1.CDS4;Parent=g14611.t1
HiC_scaffold_450	AUGUSTUS	intron	29599	30158	1.0	-	.	ID=g14611.t1.intron4;Parent=g14611.t1
HiC_scaffold_450	AUGUSTUS	exon	30159	30300	.	-	.	ID=g14611.t1.exon5;Parent=g14611.t1
HiC_scaffold_450	AUGUSTUS	CDS	30159	30300	1.0	-	1	ID=g14611.t1.CDS5;Parent=g14611.t1
HiC_scaffold_450	AUGUSTUS	intron	30301	30605	1.0	-	.	ID=g14611.t1.intron5;Parent=g14611.t1
HiC_scaffold_450	AUGUSTUS	exon	30606	30762	.	-	.	ID=g14611.t1.exon6;Parent=g14611.t1
HiC_scaffold_450	AUGUSTUS	CDS	30606	30762	1.0	-	2	ID=g14611.t1.CDS6;Parent=g14611.t1
HiC_scaffold_450	AUGUSTUS	intron	30763	31540	1.0	-	.	ID=g14611.t1.intron6;Parent=g14611.t1
HiC_scaffold_450	AUGUSTUS	exon	31541	31661	.	-	.	ID=g14611.t1.exon7;Parent=g14611.t1
HiC_scaffold_450	AUGUSTUS	CDS	31541	31661	1.0	-	0	ID=g14611.t1.CDS7;Parent=g14611.t1
HiC_scaffold_450	AUGUSTUS	intron	31662	31987	1.0	-	.	ID=g14611.t1.intron7;Parent=g14611.t1
HiC_scaffold_450	AUGUSTUS	exon	31988	32056	.	-	.	ID=g14611.t1.exon8;Parent=g14611.t1
HiC_scaffold_450	AUGUSTUS	CDS	31988	32056	1.0	-	0	ID=g14611.t1.CDS8;Parent=g14611.t1
HiC_scaffold_450	AUGUSTUS	intron	32057	33267	1.0	-	.	ID=g14611.t1.intron8;Parent=g14611.t1
HiC_scaffold_450	AUGUSTUS	exon	33268	33348	.	-	.	ID=g14611.t1.exon9;Parent=g14611.t1
HiC_scaffold_450	AUGUSTUS	CDS	33268	33348	1.0	-	0	ID=g14611.t1.CDS9;Parent=g14611.t1
HiC_scaffold_450	AUGUSTUS	intron	33349	33444	1.0	-	.	ID=g14611.t1.intron9;Parent=g14611.t1
HiC_scaffold_450	AUGUSTUS	exon	33445	33506	.	-	.	ID=g14611.t1.exon10;Parent=g14611.t1
HiC_scaffold_450	AUGUSTUS	CDS	33445	33506	1.0	-	2	ID=g14611.t1.CDS10;Parent=g14611.t1
HiC_scaffold_450	AUGUSTUS	intron	33507	34034	1.0	-	.	ID=g14611.t1.intron10;Parent=g14611.t1
HiC_scaffold_450	AUGUSTUS	exon	34035	34199	.	-	.	ID=g14611.t1.exon11;Parent=g14611.t1
HiC_scaffold_450	AUGUSTUS	CDS	34035	34199	1.0	-	2	ID=g14611.t1.CDS11;Parent=g14611.t1
HiC_scaffold_450	AUGUSTUS	intron	34200	36079	1.0	-	.	ID=g14611.t1.intron11;Parent=g14611.t1
HiC_scaffold_450	AUGUSTUS	exon	36080	36264	.	-	.	ID=g14611.t1.exon12;Parent=g14611.t1
HiC_scaffold_450	AUGUSTUS	CDS	36080	36264	0.8	-	1	ID=g14611.t1.CDS12;Parent=g14611.t1
HiC_scaffold_450	AUGUSTUS	intron	36265	36831	0.8	-	.	ID=g14611.t1.intron12;Parent=g14611.t1
HiC_scaffold_450	AUGUSTUS	exon	36832	36920	.	-	.	ID=g14611.t1.exon13;Parent=g14611.t1
HiC_scaffold_450	AUGUSTUS	CDS	36832	36920	1.0	-	0	ID=g14611.t1.CDS13;Parent=g14611.t1
HiC_scaffold_450	AUGUSTUS	intron	36921	46073	0.96	-	.	ID=g14611.t1.intron13;Parent=g14611.t1
HiC_scaffold_450	AUGUSTUS	exon	46074	46382	.	-	.	ID=g14611.t1.exon14;Parent=g14611.t1
HiC_scaffold_450	AUGUSTUS	CDS	46074	46382	1.0	-	0	ID=g14611.t1.CDS14;Parent=g14611.t1
HiC_scaffold_450	AUGUSTUS	start_codon	46380	46382	.	-	0	ID=g14611.t1.start1;Parent=g14611.t1
HiC_scaffold_4515	AUGUSTUS	start_codon	87	89	.	+	0	ID=g14612.t1.start1;Parent=g14612.t1
HiC_scaffold_4515	AUGUSTUS	exon	87	125	.	+	.	ID=g14612.t1.exon1;Parent=g14612.t1
HiC_scaffold_4515	AUGUSTUS	CDS	87	125	1.0	+	0	ID=g14612.t1.CDS1;Parent=g14612.t1
HiC_scaffold_4515	AUGUSTUS	gene	87	5299	.	+	.	ID=g14612
HiC_scaffold_4515	AUGUSTUS	mRNA	87	5299	1.0	+	.	ID=g14612.t1;Parent=g14612;em_target=9668.ENSMPUP00000002292;em_score=205.4;em_evalue=2.9e-64;em_tcov=.;em_OGs=COG0458@1|root,KOG0370@2759|Eukaryota,38E5I@33154|Opisthokonta,3BHZU@33208|Metazoa,3CYHS@33213|Bilateria,489F4@7711|Chordata,48ZVQ@7742|Vertebrata,3JDWR@40674|Mammalia,3EQ2T@33554|Carnivora;em_COG_cat=EF;em_desc=Transmembrane protein 116;em_max_annot_lvl=33208|Metazoa;em_Preferred_name=TMEM116;em_PFAMs=;em_GOs=
HiC_scaffold_4515	AUGUSTUS	intron	126	3482	1.0	+	.	ID=g14612.t1.intron1;Parent=g14612.t1
HiC_scaffold_4515	AUGUSTUS	exon	3483	3532	.	+	.	ID=g14612.t1.exon2;Parent=g14612.t1
HiC_scaffold_4515	AUGUSTUS	CDS	3483	3532	1.0	+	0	ID=g14612.t1.CDS2;Parent=g14612.t1
HiC_scaffold_4515	AUGUSTUS	intron	3533	4711	1.0	+	.	ID=g14612.t1.intron2;Parent=g14612.t1
HiC_scaffold_4515	AUGUSTUS	exon	4712	4795	.	+	.	ID=g14612.t1.exon3;Parent=g14612.t1
HiC_scaffold_4515	AUGUSTUS	CDS	4712	4795	1.0	+	1	ID=g14612.t1.CDS3;Parent=g14612.t1
HiC_scaffold_4515	AUGUSTUS	intron	4796	5157	1.0	+	.	ID=g14612.t1.intron3;Parent=g14612.t1
HiC_scaffold_4515	AUGUSTUS	exon	5158	5299	.	+	.	ID=g14612.t1.exon4;Parent=g14612.t1
HiC_scaffold_4515	AUGUSTUS	CDS	5158	5299	1.0	+	1	ID=g14612.t1.CDS4;Parent=g14612.t1
HiC_scaffold_4515	AUGUSTUS	stop_codon	5297	5299	.	+	0	ID=g14612.t1.stop1;Parent=g14612.t1
HiC_scaffold_452	AUGUSTUS	start_codon	12821	12823	.	+	0	ID=g14613.t1.start1;Parent=g14613.t1
HiC_scaffold_452	AUGUSTUS	exon	12821	12859	.	+	.	ID=g14613.t1.exon1;Parent=g14613.t1
HiC_scaffold_452	AUGUSTUS	CDS	12821	12859	0.68	+	0	ID=g14613.t1.CDS1;Parent=g14613.t1
HiC_scaffold_452	AUGUSTUS	gene	12821	31647	.	+	.	ID=g14613
HiC_scaffold_452	AUGUSTUS	mRNA	12821	31647	0.68	+	.	ID=g14613.t1;Parent=g14613;em_target=9707.XP_004402276.1;em_score=1273.3;em_evalue=0.0;em_tcov=.;em_OGs=COG0044@1|root,KOG2584@2759|Eukaryota,391IT@33154|Opisthokonta,3BHHM@33208|Metazoa,3E45V@33213|Bilateria,489ER@7711|Chordata,48XF5@7742|Vertebrata,3JEFS@40674|Mammalia,3ES2X@33554|Carnivora;em_COG_cat=F;em_desc=Dihydropyrimidinase-related protein 4;em_max_annot_lvl=33208|Metazoa;em_Preferred_name=DPYSL4;em_PFAMs=Amidohydro_1;em_GOs=GO:0003674,GO:0005488,GO:0005515,GO:0005575,GO:0005622,GO:0005623,GO:0005737,GO:0005829,GO:0007275,GO:0007399,GO:0008092,GO:0008150,GO:0009987,GO:0022008,GO:0030154,GO:0030182,GO:0031005,GO:0032501,GO:0032502,GO:0044424,GO:0044444,GO:0044464,GO:0048468,GO:0048666,GO:0048699,GO:0048731,GO:0048856,GO:0048869,GO:0051219
HiC_scaffold_452	AUGUSTUS	intron	12860	20954	0.99	+	.	ID=g14613.t1.intron1;Parent=g14613.t1
HiC_scaffold_452	GeneMark.hmm3	start_codon	20141	20143	.	+	0	ID=g14613.t2.start1;Parent=g14613.t2
HiC_scaffold_452	GeneMark.hmm3	CDS	20141	20276	.	+	0	ID=g14613.t2.CDS1;Parent=g14613.t2
HiC_scaffold_452	GeneMark.hmm3	exon	20141	20276	.	+	0	ID=g14613.t2.exon1;Parent=g14613.t2
HiC_scaffold_452	GeneMark.hmm3	mRNA	20141	31647	.	+	.	ID=g14613.t2;Parent=g14613;em_target=9707.XP_004402276.1;em_score=1182.0;em_evalue=0.0;em_tcov=.;em_OGs=COG0044@1|root,KOG2584@2759|Eukaryota,391IT@33154|Opisthokonta,3BHHM@33208|Metazoa,3E45V@33213|Bilateria,489ER@7711|Chordata,48XF5@7742|Vertebrata,3JEFS@40674|Mammalia,3ES2X@33554|Carnivora;em_COG_cat=F;em_desc=Dihydropyrimidinase-related protein 4;em_max_annot_lvl=33208|Metazoa;em_Preferred_name=DPYSL4;em_PFAMs=Amidohydro_1;em_GOs=GO:0003674,GO:0005488,GO:0005515,GO:0005575,GO:0005622,GO:0005623,GO:0005737,GO:0005829,GO:0007275,GO:0007399,GO:0008092,GO:0008150,GO:0009987,GO:0022008,GO:0030154,GO:0030182,GO:0031005,GO:0032501,GO:0032502,GO:0044424,GO:0044444,GO:0044464,GO:0048468,GO:0048666,GO:0048699,GO:0048731,GO:0048856,GO:0048869,GO:0051219
HiC_scaffold_452	GeneMark.hmm3	intron	20277	20705	.	+	1	ID=g14613.t2.intron1;Parent=g14613.t2
HiC_scaffold_452	GeneMark.hmm3	CDS	20706	20827	.	+	2	ID=g14613.t2.CDS2;Parent=g14613.t2
HiC_scaffold_452	GeneMark.hmm3	exon	20706	20827	.	+	2	ID=g14613.t2.exon2;Parent=g14613.t2
HiC_scaffold_452	GeneMark.hmm3	intron	20828	20954	.	+	0	ID=g14613.t2.intron2;Parent=g14613.t2
HiC_scaffold_452	AUGUSTUS	exon	20955	21043	.	+	.	ID=g14613.t1.exon2;Parent=g14613.t1
HiC_scaffold_452	GeneMark.hmm3	CDS	20955	21043	.	+	0	ID=g14613.t2.CDS3;Parent=g14613.t2
HiC_scaffold_452	GeneMark.hmm3	exon	20955	21043	.	+	0	ID=g14613.t2.exon3;Parent=g14613.t2
HiC_scaffold_452	AUGUSTUS	CDS	20955	21043	1.0	+	0	ID=g14613.t1.CDS2;Parent=g14613.t1
HiC_scaffold_452	GeneMark.hmm3	intron	21044	21610	.	+	2	ID=g14613.t2.intron3;Parent=g14613.t2
HiC_scaffold_452	AUGUSTUS	intron	21044	21610	1.0	+	.	ID=g14613.t1.intron2;Parent=g14613.t1
HiC_scaffold_452	AUGUSTUS	exon	21611	21795	.	+	.	ID=g14613.t1.exon3;Parent=g14613.t1
HiC_scaffold_452	GeneMark.hmm3	CDS	21611	21795	.	+	1	ID=g14613.t2.CDS4;Parent=g14613.t2
HiC_scaffold_452	GeneMark.hmm3	exon	21611	21795	.	+	1	ID=g14613.t2.exon4;Parent=g14613.t2
HiC_scaffold_452	AUGUSTUS	CDS	21611	21795	1.0	+	1	ID=g14613.t1.CDS3;Parent=g14613.t1
HiC_scaffold_452	GeneMark.hmm3	intron	21796	23677	.	+	1	ID=g14613.t2.intron4;Parent=g14613.t2
HiC_scaffold_452	AUGUSTUS	intron	21796	23677	1.0	+	.	ID=g14613.t1.intron3;Parent=g14613.t1
HiC_scaffold_452	AUGUSTUS	exon	23678	23842	.	+	.	ID=g14613.t1.exon4;Parent=g14613.t1
HiC_scaffold_452	GeneMark.hmm3	CDS	23678	23842	.	+	2	ID=g14613.t2.CDS5;Parent=g14613.t2
HiC_scaffold_452	GeneMark.hmm3	exon	23678	23842	.	+	2	ID=g14613.t2.exon5;Parent=g14613.t2
HiC_scaffold_452	AUGUSTUS	CDS	23678	23842	1.0	+	2	ID=g14613.t1.CDS4;Parent=g14613.t1
HiC_scaffold_452	GeneMark.hmm3	intron	23843	24370	.	+	1	ID=g14613.t2.intron5;Parent=g14613.t2
HiC_scaffold_452	AUGUSTUS	intron	23843	24370	1.0	+	.	ID=g14613.t1.intron4;Parent=g14613.t1
HiC_scaffold_452	AUGUSTUS	exon	24371	24432	.	+	.	ID=g14613.t1.exon5;Parent=g14613.t1
HiC_scaffold_452	GeneMark.hmm3	CDS	24371	24432	.	+	2	ID=g14613.t2.CDS6;Parent=g14613.t2
HiC_scaffold_452	GeneMark.hmm3	exon	24371	24432	.	+	2	ID=g14613.t2.exon6;Parent=g14613.t2
HiC_scaffold_452	AUGUSTUS	CDS	24371	24432	1.0	+	2	ID=g14613.t1.CDS5;Parent=g14613.t1
HiC_scaffold_452	GeneMark.hmm3	intron	24433	24528	.	+	0	ID=g14613.t2.intron6;Parent=g14613.t2
HiC_scaffold_452	AUGUSTUS	intron	24433	24528	1.0	+	.	ID=g14613.t1.intron5;Parent=g14613.t1
HiC_scaffold_452	AUGUSTUS	exon	24529	24609	.	+	.	ID=g14613.t1.exon6;Parent=g14613.t1
HiC_scaffold_452	GeneMark.hmm3	CDS	24529	24609	.	+	0	ID=g14613.t2.CDS7;Parent=g14613.t2
HiC_scaffold_452	GeneMark.hmm3	exon	24529	24609	.	+	0	ID=g14613.t2.exon7;Parent=g14613.t2
HiC_scaffold_452	AUGUSTUS	CDS	24529	24609	1.0	+	0	ID=g14613.t1.CDS6;Parent=g14613.t1
HiC_scaffold_452	GeneMark.hmm3	intron	24610	25820	.	+	0	ID=g14613.t2.intron7;Parent=g14613.t2
HiC_scaffold_452	AUGUSTUS	intron	24610	25820	1.0	+	.	ID=g14613.t1.intron6;Parent=g14613.t1
HiC_scaffold_452	AUGUSTUS	exon	25821	25889	.	+	.	ID=g14613.t1.exon7;Parent=g14613.t1
HiC_scaffold_452	GeneMark.hmm3	CDS	25821	25889	.	+	0	ID=g14613.t2.CDS8;Parent=g14613.t2
HiC_scaffold_452	GeneMark.hmm3	exon	25821	25889	.	+	0	ID=g14613.t2.exon8;Parent=g14613.t2
HiC_scaffold_452	AUGUSTUS	CDS	25821	25889	1.0	+	0	ID=g14613.t1.CDS7;Parent=g14613.t1
HiC_scaffold_452	GeneMark.hmm3	intron	25890	26265	.	+	0	ID=g14613.t2.intron8;Parent=g14613.t2
HiC_scaffold_452	AUGUSTUS	intron	25890	26265	1.0	+	.	ID=g14613.t1.intron7;Parent=g14613.t1
HiC_scaffold_452	AUGUSTUS	exon	26266	26386	.	+	.	ID=g14613.t1.exon8;Parent=g14613.t1
HiC_scaffold_452	GeneMark.hmm3	CDS	26266	26386	.	+	0	ID=g14613.t2.CDS9;Parent=g14613.t2
HiC_scaffold_452	GeneMark.hmm3	exon	26266	26386	.	+	0	ID=g14613.t2.exon9;Parent=g14613.t2
HiC_scaffold_452	AUGUSTUS	CDS	26266	26386	1.0	+	0	ID=g14613.t1.CDS8;Parent=g14613.t1
HiC_scaffold_452	GeneMark.hmm3	intron	26387	27164	.	+	1	ID=g14613.t2.intron9;Parent=g14613.t2
HiC_scaffold_452	AUGUSTUS	intron	26387	27164	1.0	+	.	ID=g14613.t1.intron8;Parent=g14613.t1
HiC_scaffold_452	AUGUSTUS	exon	27165	27321	.	+	.	ID=g14613.t1.exon9;Parent=g14613.t1
HiC_scaffold_452	GeneMark.hmm3	CDS	27165	27321	.	+	2	ID=g14613.t2.CDS10;Parent=g14613.t2
HiC_scaffold_452	GeneMark.hmm3	exon	27165	27321	.	+	2	ID=g14613.t2.exon10;Parent=g14613.t2
HiC_scaffold_452	AUGUSTUS	CDS	27165	27321	1.0	+	2	ID=g14613.t1.CDS9;Parent=g14613.t1
HiC_scaffold_452	GeneMark.hmm3	intron	27322	27401	.	+	2	ID=g14613.t2.intron10;Parent=g14613.t2
HiC_scaffold_452	AUGUSTUS	intron	27322	27626	1.0	+	.	ID=g14613.t1.intron9;Parent=g14613.t1
HiC_scaffold_452	GeneMark.hmm3	CDS	27402	27768	.	+	1	ID=g14613.t2.CDS11;Parent=g14613.t2
HiC_scaffold_452	GeneMark.hmm3	exon	27402	27768	.	+	1	ID=g14613.t2.exon11;Parent=g14613.t2
HiC_scaffold_452	AUGUSTUS	exon	27627	27768	.	+	.	ID=g14613.t1.exon10;Parent=g14613.t1
HiC_scaffold_452	AUGUSTUS	CDS	27627	27768	1.0	+	1	ID=g14613.t1.CDS10;Parent=g14613.t1
HiC_scaffold_452	GeneMark.hmm3	intron	27769	28328	.	+	0	ID=g14613.t2.intron11;Parent=g14613.t2
HiC_scaffold_452	AUGUSTUS	intron	27769	28328	1.0	+	.	ID=g14613.t1.intron10;Parent=g14613.t1
HiC_scaffold_452	AUGUSTUS	exon	28329	28499	.	+	.	ID=g14613.t1.exon11;Parent=g14613.t1
HiC_scaffold_452	GeneMark.hmm3	CDS	28329	28499	.	+	0	ID=g14613.t2.CDS12;Parent=g14613.t2
HiC_scaffold_452	GeneMark.hmm3	exon	28329	28499	.	+	0	ID=g14613.t2.exon12;Parent=g14613.t2
HiC_scaffold_452	AUGUSTUS	CDS	28329	28499	1.0	+	0	ID=g14613.t1.CDS11;Parent=g14613.t1
HiC_scaffold_452	GeneMark.hmm3	intron	28500	28820	.	+	0	ID=g14613.t2.intron12;Parent=g14613.t2
HiC_scaffold_452	AUGUSTUS	intron	28500	28820	1.0	+	.	ID=g14613.t1.intron11;Parent=g14613.t1
HiC_scaffold_452	AUGUSTUS	exon	28821	29000	.	+	.	ID=g14613.t1.exon12;Parent=g14613.t1
HiC_scaffold_452	AUGUSTUS	CDS	28821	29000	1.0	+	0	ID=g14613.t1.CDS12;Parent=g14613.t1
HiC_scaffold_452	GeneMark.hmm3	CDS	28821	29027	.	+	0	ID=g14613.t2.CDS13;Parent=g14613.t2
HiC_scaffold_452	GeneMark.hmm3	exon	28821	29027	.	+	0	ID=g14613.t2.exon13;Parent=g14613.t2
HiC_scaffold_452	AUGUSTUS	intron	29001	30493	1.0	+	.	ID=g14613.t1.intron12;Parent=g14613.t1
HiC_scaffold_452	GeneMark.hmm3	intron	29028	29124	.	+	0	ID=g14613.t2.intron13;Parent=g14613.t2
HiC_scaffold_452	GeneMark.hmm3	CDS	29125	29303	.	+	0	ID=g14613.t2.CDS14;Parent=g14613.t2
HiC_scaffold_452	GeneMark.hmm3	exon	29125	29303	.	+	0	ID=g14613.t2.exon14;Parent=g14613.t2
HiC_scaffold_452	GeneMark.hmm3	intron	29304	29568	.	+	2	ID=g14613.t2.intron14;Parent=g14613.t2
HiC_scaffold_452	GeneMark.hmm3	CDS	29569	29841	.	+	1	ID=g14613.t2.CDS15;Parent=g14613.t2
HiC_scaffold_452	GeneMark.hmm3	exon	29569	29841	.	+	1	ID=g14613.t2.exon15;Parent=g14613.t2
HiC_scaffold_452	GeneMark.hmm3	intron	29842	29993	.	+	2	ID=g14613.t2.intron15;Parent=g14613.t2
HiC_scaffold_452	GeneMark.hmm3	CDS	29994	30336	.	+	1	ID=g14613.t2.CDS16;Parent=g14613.t2
HiC_scaffold_452	GeneMark.hmm3	exon	29994	30336	.	+	1	ID=g14613.t2.exon16;Parent=g14613.t2
HiC_scaffold_452	GeneMark.hmm3	intron	30337	30493	.	+	0	ID=g14613.t2.intron16;Parent=g14613.t2
HiC_scaffold_452	AUGUSTUS	exon	30494	30659	.	+	.	ID=g14613.t1.exon13;Parent=g14613.t1
HiC_scaffold_452	GeneMark.hmm3	CDS	30494	30659	.	+	0	ID=g14613.t2.CDS17;Parent=g14613.t2
HiC_scaffold_452	GeneMark.hmm3	exon	30494	30659	.	+	0	ID=g14613.t2.exon17;Parent=g14613.t2
HiC_scaffold_452	AUGUSTUS	CDS	30494	30659	1.0	+	0	ID=g14613.t1.CDS13;Parent=g14613.t1
HiC_scaffold_452	GeneMark.hmm3	intron	30660	31555	.	+	1	ID=g14613.t2.intron17;Parent=g14613.t2
HiC_scaffold_452	AUGUSTUS	intron	30660	31555	1.0	+	.	ID=g14613.t1.intron13;Parent=g14613.t1
HiC_scaffold_452	AUGUSTUS	exon	31556	31647	.	+	.	ID=g14613.t1.exon14;Parent=g14613.t1
HiC_scaffold_452	GeneMark.hmm3	CDS	31556	31647	.	+	2	ID=g14613.t2.CDS18;Parent=g14613.t2
HiC_scaffold_452	GeneMark.hmm3	exon	31556	31647	.	+	2	ID=g14613.t2.exon18;Parent=g14613.t2
HiC_scaffold_452	AUGUSTUS	CDS	31556	31647	1.0	+	2	ID=g14613.t1.CDS14;Parent=g14613.t1
HiC_scaffold_452	AUGUSTUS	stop_codon	31645	31647	.	+	0	ID=g14613.t1.stop1;Parent=g14613.t1
HiC_scaffold_452	GeneMark.hmm3	stop_codon	31645	31647	.	+	0	ID=g14613.t2.stop1;Parent=g14613.t2
HiC_scaffold_455	AUGUSTUS	stop_codon	25	27	.	-	0	ID=g14614.t2.stop1;Parent=g14614.t2
HiC_scaffold_455	AUGUSTUS	exon	25	119	.	-	.	ID=g14614.t2.exon1;Parent=g14614.t2
HiC_scaffold_455	AUGUSTUS	CDS	25	119	0.46	-	2	ID=g14614.t2.CDS1;Parent=g14614.t2
HiC_scaffold_455	gmst	gene	25	9053	.	-	.	ID=g14614
HiC_scaffold_455	AUGUSTUS	mRNA	25	9053	.	-	.	ID=g14614.t2;Parent=g14614;em_target=9668.ENSMPUP00000009649;em_score=972.6;em_evalue=1.2e-295;em_tcov=.;em_OGs=KOG2001@1|root,KOG2001@2759|Eukaryota,38DYI@33154|Opisthokonta,3B9AM@33208|Metazoa,3CXP7@33213|Bilateria,487RP@7711|Chordata,494MR@7742|Vertebrata,3JAET@40674|Mammalia,3EFHM@33554|Carnivora;em_COG_cat=Z;em_desc=Gamma-tubulin complex is necessary for microtubule nucleation at the centrosome;em_max_annot_lvl=33208|Metazoa;em_Preferred_name=TUBGCP2;em_KEGG_ko=ko:K16569;em_BRITE=ko00000,ko03036,ko04147,ko04812;em_PFAMs=Spc97_Spc98;em_GOs=GO:0000003,GO:0000226,GO:0000278,GO:0000280,GO:0000923,GO:0000930,GO:0003674,GO:0005198,GO:0005200,GO:0005488,GO:0005515,GO:0005575,GO:0005622,GO:0005623,GO:0005634,GO:0005654,GO:0005737,GO:0005813,GO:0005815,GO:0005829,GO:0005856,GO:0005874,GO:0005875,GO:0005881,GO:0006996,GO:0007010,GO:0007017,GO:0007020,GO:0007049,GO:0007051,GO:0007052,GO:0007098,GO:0007276,GO:0007283,GO:0008017,GO:0008092,GO:0008150,GO:0008275,GO:0009987,GO:0015630,GO:0015631,GO:0016043,GO:0019953,GO:0022402,GO:0022414,GO:0022607,GO:0030953,GO:0031023,GO:0031109,GO:0031122,GO:0031974,GO:0031981,GO:0032153,GO:0032155,GO:0032501,GO:0032504,GO:0032991,GO:0034622,GO:0043015,GO:0043226,GO:0043227,GO:0043228,GO:0043229,GO:0043231,GO:0043232,GO:0043233,GO:0043933,GO:0044085,GO:0044422,GO:0044424,GO:0044428,GO:0044430,GO:0044444,GO:0044446,GO:0044450,GO:0044464,GO:0044703,GO:0046785,GO:0048232,GO:0048285,GO:0048609,GO:0050789,GO:0050794,GO:0051225,GO:0051258,GO:0051298,GO:0051321,GO:0051415,GO:0051418,GO:0051704,GO:0051726,GO:0065003,GO:0065007,GO:0070013,GO:0070925,GO:0071840,GO:0090307,GO:0097435,GO:0099080,GO:0099081,GO:0099512,GO:0099513,GO:0140014,GO:1902850,GO:1903047
HiC_scaffold_455	AUGUSTUS	intron	120	803	0.41	-	.	ID=g14614.t2.intron1;Parent=g14614.t2
HiC_scaffold_455	gmst	stop_codon	730	732	124.059722	-	0	ID=g14614.t1.stop1;Parent=g14614.t1
HiC_scaffold_455	gmst	CDS	730	917	124.059722	-	2	ID=g14614.t1.CDS1;Parent=g14614.t1
HiC_scaffold_455	gmst	exon	730	917	124.059722	-	2	ID=g14614.t1.exon1;Parent=g14614.t1
HiC_scaffold_455	gmst	mRNA	730	9053	.	-	.	ID=g14614.t1;Parent=g14614;em_target=9668.ENSMPUP00000009649;em_score=972.7;em_evalue=1.1e-295;em_tcov=.;em_OGs=KOG2001@1|root,KOG2001@2759|Eukaryota,38DYI@33154|Opisthokonta,3B9AM@33208|Metazoa,3CXP7@33213|Bilateria,487RP@7711|Chordata,494MR@7742|Vertebrata,3JAET@40674|Mammalia,3EFHM@33554|Carnivora;em_COG_cat=Z;em_desc=Gamma-tubulin complex is necessary for microtubule nucleation at the centrosome;em_max_annot_lvl=33208|Metazoa;em_Preferred_name=TUBGCP2;em_KEGG_ko=ko:K16569;em_BRITE=ko00000,ko03036,ko04147,ko04812;em_PFAMs=Spc97_Spc98;em_GOs=GO:0000003,GO:0000226,GO:0000278,GO:0000280,GO:0000923,GO:0000930,GO:0003674,GO:0005198,GO:0005200,GO:0005488,GO:0005515,GO:0005575,GO:0005622,GO:0005623,GO:0005634,GO:0005654,GO:0005737,GO:0005813,GO:0005815,GO:0005829,GO:0005856,GO:0005874,GO:0005875,GO:0005881,GO:0006996,GO:0007010,GO:0007017,GO:0007020,GO:0007049,GO:0007051,GO:0007052,GO:0007098,GO:0007276,GO:0007283,GO:0008017,GO:0008092,GO:0008150,GO:0008275,GO:0009987,GO:0015630,GO:0015631,GO:0016043,GO:0019953,GO:0022402,GO:0022414,GO:0022607,GO:0030953,GO:0031023,GO:0031109,GO:0031122,GO:0031974,GO:0031981,GO:0032153,GO:0032155,GO:0032501,GO:0032504,GO:0032991,GO:0034622,GO:0043015,GO:0043226,GO:0043227,GO:0043228,GO:0043229,GO:0043231,GO:0043232,GO:0043233,GO:0043933,GO:0044085,GO:0044422,GO:0044424,GO:0044428,GO:0044430,GO:0044444,GO:0044446,GO:0044450,GO:0044464,GO:0044703,GO:0046785,GO:0048232,GO:0048285,GO:0048609,GO:0050789,GO:0050794,GO:0051225,GO:0051258,GO:0051298,GO:0051321,GO:0051415,GO:0051418,GO:0051704,GO:0051726,GO:0065003,GO:0065007,GO:0070013,GO:0070925,GO:0071840,GO:0090307,GO:0097435,GO:0099080,GO:0099081,GO:0099512,GO:0099513,GO:0140014,GO:1902850,GO:1903047
HiC_scaffold_455	AUGUSTUS	exon	804	917	.	-	.	ID=g14614.t2.exon2;Parent=g14614.t2
HiC_scaffold_455	AUGUSTUS	CDS	804	917	0.64	-	2	ID=g14614.t2.CDS2;Parent=g14614.t2
HiC_scaffold_455	AUGUSTUS	intron	918	1187	0.92	-	.	ID=g14614.t2.intron2;Parent=g14614.t2
HiC_scaffold_455	gmst	intron	918	1187	124.059722	-	0	ID=g14614.t1.intron1;Parent=g14614.t1
HiC_scaffold_455	AUGUSTUS	exon	1188	1333	.	-	.	ID=g14614.t2.exon3;Parent=g14614.t2
HiC_scaffold_455	AUGUSTUS	CDS	1188	1333	1.0	-	1	ID=g14614.t2.CDS3;Parent=g14614.t2
HiC_scaffold_455	gmst	CDS	1188	1333	124.059722	-	1	ID=g14614.t1.CDS2;Parent=g14614.t1
HiC_scaffold_455	gmst	exon	1188	1333	124.059722	-	1	ID=g14614.t1.exon2;Parent=g14614.t1
HiC_scaffold_455	AUGUSTUS	intron	1334	1913	1.0	-	.	ID=g14614.t2.intron3;Parent=g14614.t2
HiC_scaffold_455	gmst	intron	1334	1913	124.059722	-	0	ID=g14614.t1.intron2;Parent=g14614.t1
HiC_scaffold_455	AUGUSTUS	exon	1914	2103	.	-	.	ID=g14614.t2.exon4;Parent=g14614.t2
HiC_scaffold_455	AUGUSTUS	CDS	1914	2103	1.0	-	2	ID=g14614.t2.CDS4;Parent=g14614.t2
HiC_scaffold_455	gmst	CDS	1914	2103	124.059722	-	2	ID=g14614.t1.CDS3;Parent=g14614.t1
HiC_scaffold_455	gmst	exon	1914	2103	124.059722	-	2	ID=g14614.t1.exon3;Parent=g14614.t1
HiC_scaffold_455	AUGUSTUS	intron	2104	2478	1.0	-	.	ID=g14614.t2.intron4;Parent=g14614.t2
HiC_scaffold_455	gmst	intron	2104	2478	124.059722	-	0	ID=g14614.t1.intron3;Parent=g14614.t1
HiC_scaffold_455	AUGUSTUS	exon	2479	2678	.	-	.	ID=g14614.t2.exon5;Parent=g14614.t2
HiC_scaffold_455	AUGUSTUS	CDS	2479	2678	1.0	-	1	ID=g14614.t2.CDS5;Parent=g14614.t2
HiC_scaffold_455	gmst	CDS	2479	2678	124.059722	-	1	ID=g14614.t1.CDS4;Parent=g14614.t1
HiC_scaffold_455	gmst	exon	2479	2678	124.059722	-	1	ID=g14614.t1.exon4;Parent=g14614.t1
HiC_scaffold_455	AUGUSTUS	intron	2679	2963	1.0	-	.	ID=g14614.t2.intron5;Parent=g14614.t2
HiC_scaffold_455	gmst	intron	2679	2963	124.059722	-	0	ID=g14614.t1.intron4;Parent=g14614.t1
HiC_scaffold_455	AUGUSTUS	exon	2964	3171	.	-	.	ID=g14614.t2.exon6;Parent=g14614.t2
HiC_scaffold_455	AUGUSTUS	CDS	2964	3171	1.0	-	2	ID=g14614.t2.CDS6;Parent=g14614.t2
HiC_scaffold_455	gmst	CDS	2964	3171	124.059722	-	2	ID=g14614.t1.CDS5;Parent=g14614.t1
HiC_scaffold_455	gmst	exon	2964	3171	124.059722	-	2	ID=g14614.t1.exon5;Parent=g14614.t1
HiC_scaffold_455	AUGUSTUS	intron	3172	5245	1.0	-	.	ID=g14614.t2.intron6;Parent=g14614.t2
HiC_scaffold_455	gmst	intron	3172	5245	124.059722	-	0	ID=g14614.t1.intron5;Parent=g14614.t1
HiC_scaffold_455	AUGUSTUS	exon	5246	5405	.	-	.	ID=g14614.t2.exon7;Parent=g14614.t2
HiC_scaffold_455	AUGUSTUS	CDS	5246	5405	1.0	-	0	ID=g14614.t2.CDS7;Parent=g14614.t2
HiC_scaffold_455	gmst	CDS	5246	5405	124.059722	-	0	ID=g14614.t1.CDS6;Parent=g14614.t1
HiC_scaffold_455	gmst	exon	5246	5405	124.059722	-	0	ID=g14614.t1.exon6;Parent=g14614.t1
HiC_scaffold_455	AUGUSTUS	intron	5406	6414	1.0	-	.	ID=g14614.t2.intron7;Parent=g14614.t2
HiC_scaffold_455	gmst	intron	5406	6414	124.059722	-	0	ID=g14614.t1.intron6;Parent=g14614.t1
HiC_scaffold_455	AUGUSTUS	exon	6415	6588	.	-	.	ID=g14614.t2.exon8;Parent=g14614.t2
HiC_scaffold_455	AUGUSTUS	CDS	6415	6588	1.0	-	0	ID=g14614.t2.CDS8;Parent=g14614.t2
HiC_scaffold_455	gmst	CDS	6415	6588	124.059722	-	0	ID=g14614.t1.CDS7;Parent=g14614.t1
HiC_scaffold_455	gmst	exon	6415	6588	124.059722	-	0	ID=g14614.t1.exon7;Parent=g14614.t1
HiC_scaffold_455	AUGUSTUS	intron	6589	7359	1.0	-	.	ID=g14614.t2.intron8;Parent=g14614.t2
HiC_scaffold_455	gmst	intron	6589	7359	124.059722	-	0	ID=g14614.t1.intron7;Parent=g14614.t1
HiC_scaffold_455	AUGUSTUS	exon	7360	7488	.	-	.	ID=g14614.t2.exon9;Parent=g14614.t2
HiC_scaffold_455	AUGUSTUS	CDS	7360	7488	1.0	-	0	ID=g14614.t2.CDS9;Parent=g14614.t2
HiC_scaffold_455	gmst	CDS	7360	7488	124.059722	-	0	ID=g14614.t1.CDS8;Parent=g14614.t1
HiC_scaffold_455	gmst	exon	7360	7488	124.059722	-	0	ID=g14614.t1.exon8;Parent=g14614.t1
HiC_scaffold_455	AUGUSTUS	intron	7489	8903	1.0	-	.	ID=g14614.t2.intron9;Parent=g14614.t2
HiC_scaffold_455	gmst	intron	7489	8903	124.059722	-	0	ID=g14614.t1.intron8;Parent=g14614.t1
HiC_scaffold_455	AUGUSTUS	exon	8904	9053	.	-	.	ID=g14614.t2.exon10;Parent=g14614.t2
HiC_scaffold_455	AUGUSTUS	CDS	8904	9053	1.0	-	0	ID=g14614.t2.CDS10;Parent=g14614.t2
HiC_scaffold_455	gmst	CDS	8904	9053	124.059722	-	0	ID=g14614.t1.CDS9;Parent=g14614.t1
HiC_scaffold_455	gmst	exon	8904	9053	124.059722	-	0	ID=g14614.t1.exon9;Parent=g14614.t1
HiC_scaffold_455	AUGUSTUS	start_codon	9051	9053	.	-	0	ID=g14614.t2.start1;Parent=g14614.t2
HiC_scaffold_455	gmst	start_codon	9051	9053	124.059722	-	0	ID=g14614.t1.start1;Parent=g14614.t1
HiC_scaffold_455	gmst	start_codon	11636	11638	71.756285	+	0	ID=g14615.t2.start1;Parent=g14615.t2
HiC_scaffold_455	gmst	CDS	11636	11806	71.756285	+	0	ID=g14615.t2.CDS1;Parent=g14615.t2
HiC_scaffold_455	gmst	exon	11636	11806	71.756285	+	0	ID=g14615.t2.exon1;Parent=g14615.t2
HiC_scaffold_455	AUGUSTUS	gene	11636	14944	.	+	.	ID=g14615
HiC_scaffold_455	gmst	mRNA	11636	14944	.	+	.	ID=g14615.t2;Parent=g14615;em_target=9713.XP_006745165.1;em_score=559.1;em_evalue=5.7e-171;em_tcov=.;em_OGs=KOG4173@1|root,KOG4173@2759|Eukaryota,3A8XN@33154|Opisthokonta,3BMB9@33208|Metazoa,3D3HI@33213|Bilateria,489P0@7711|Chordata,498M8@7742|Vertebrata,3JABE@40674|Mammalia,3EPUG@33554|Carnivora;em_COG_cat=U;em_desc=Zinc finger protein 511;em_max_annot_lvl=33208|Metazoa;em_Preferred_name=ZNF511;em_GOs=GO:0000981,GO:0003674,GO:0003700,GO:0006355,GO:0006357,GO:0007275,GO:0008150,GO:0009889,GO:0010468,GO:0010556,GO:0019219,GO:0019222,GO:0031323,GO:0031326,GO:0032501,GO:0032502,GO:0048856,GO:0050789,GO:0050794,GO:0051171,GO:0051252,GO:0060255,GO:0065007,GO:0080090,GO:0140110,GO:1903506,GO:2000112,GO:2001141;em_PFAMs=
HiC_scaffold_455	AUGUSTUS	start_codon	11654	11656	.	+	0	ID=g14615.t1.start1;Parent=g14615.t1
HiC_scaffold_455	AUGUSTUS	exon	11654	11806	.	+	.	ID=g14615.t1.exon1;Parent=g14615.t1
HiC_scaffold_455	AUGUSTUS	CDS	11654	11806	1.0	+	0	ID=g14615.t1.CDS1;Parent=g14615.t1
HiC_scaffold_455	AUGUSTUS	mRNA	11654	14944	1.0	+	.	ID=g14615.t1;Parent=g14615;em_target=9713.XP_006745165.1;em_score=559.2;em_evalue=4.9e-171;em_tcov=.;em_OGs=KOG4173@1|root,KOG4173@2759|Eukaryota,3A8XN@33154|Opisthokonta,3BMB9@33208|Metazoa,3D3HI@33213|Bilateria,489P0@7711|Chordata,498M8@7742|Vertebrata,3JABE@40674|Mammalia,3EPUG@33554|Carnivora;em_COG_cat=U;em_desc=Zinc finger protein 511;em_max_annot_lvl=33208|Metazoa;em_Preferred_name=ZNF511;em_GOs=GO:0000981,GO:0003674,GO:0003700,GO:0006355,GO:0006357,GO:0007275,GO:0008150,GO:0009889,GO:0010468,GO:0010556,GO:0019219,GO:0019222,GO:0031323,GO:0031326,GO:0032501,GO:0032502,GO:0048856,GO:0050789,GO:0050794,GO:0051171,GO:0051252,GO:0060255,GO:0065007,GO:0080090,GO:0140110,GO:1903506,GO:2000112,GO:2001141;em_PFAMs=
HiC_scaffold_455	AUGUSTUS	intron	11807	12038	1.0	+	.	ID=g14615.t1.intron1;Parent=g14615.t1
HiC_scaffold_455	gmst	intron	11807	12038	71.756285	+	0	ID=g14615.t2.intron1;Parent=g14615.t2
HiC_scaffold_455	AUGUSTUS	exon	12039	12112	.	+	.	ID=g14615.t1.exon2;Parent=g14615.t1
HiC_scaffold_455	AUGUSTUS	CDS	12039	12112	1.0	+	0	ID=g14615.t1.CDS2;Parent=g14615.t1
HiC_scaffold_455	gmst	CDS	12039	12112	71.756285	+	0	ID=g14615.t2.CDS2;Parent=g14615.t2
HiC_scaffold_455	gmst	exon	12039	12112	71.756285	+	0	ID=g14615.t2.exon2;Parent=g14615.t2
HiC_scaffold_455	AUGUSTUS	intron	12113	12384	1.0	+	.	ID=g14615.t1.intron2;Parent=g14615.t1
HiC_scaffold_455	gmst	intron	12113	12384	71.756285	+	0	ID=g14615.t2.intron2;Parent=g14615.t2
HiC_scaffold_455	AUGUSTUS	exon	12385	12586	.	+	.	ID=g14615.t1.exon3;Parent=g14615.t1
HiC_scaffold_455	AUGUSTUS	CDS	12385	12586	1.0	+	1	ID=g14615.t1.CDS3;Parent=g14615.t1
HiC_scaffold_455	gmst	CDS	12385	12586	71.756285	+	1	ID=g14615.t2.CDS3;Parent=g14615.t2
HiC_scaffold_455	gmst	exon	12385	12586	71.756285	+	1	ID=g14615.t2.exon3;Parent=g14615.t2
HiC_scaffold_455	AUGUSTUS	intron	12587	12736	1.0	+	.	ID=g14615.t1.intron3;Parent=g14615.t1
HiC_scaffold_455	gmst	intron	12587	12736	71.756285	+	0	ID=g14615.t2.intron3;Parent=g14615.t2
HiC_scaffold_455	AUGUSTUS	exon	12737	12861	.	+	.	ID=g14615.t1.exon4;Parent=g14615.t1
HiC_scaffold_455	AUGUSTUS	CDS	12737	12861	1.0	+	0	ID=g14615.t1.CDS4;Parent=g14615.t1
HiC_scaffold_455	gmst	CDS	12737	12861	71.756285	+	0	ID=g14615.t2.CDS4;Parent=g14615.t2
HiC_scaffold_455	gmst	exon	12737	12861	71.756285	+	0	ID=g14615.t2.exon4;Parent=g14615.t2
HiC_scaffold_455	AUGUSTUS	intron	12862	13886	1.0	+	.	ID=g14615.t1.intron4;Parent=g14615.t1
HiC_scaffold_455	gmst	intron	12862	13886	71.756285	+	0	ID=g14615.t2.intron4;Parent=g14615.t2
HiC_scaffold_455	AUGUSTUS	exon	13887	14036	.	+	.	ID=g14615.t1.exon5;Parent=g14615.t1
HiC_scaffold_455	AUGUSTUS	CDS	13887	14036	1.0	+	1	ID=g14615.t1.CDS5;Parent=g14615.t1
HiC_scaffold_455	gmst	CDS	13887	14036	71.756285	+	1	ID=g14615.t2.CDS5;Parent=g14615.t2
HiC_scaffold_455	gmst	exon	13887	14036	71.756285	+	1	ID=g14615.t2.exon5;Parent=g14615.t2
HiC_scaffold_455	AUGUSTUS	intron	14037	14865	1.0	+	.	ID=g14615.t1.intron5;Parent=g14615.t1
HiC_scaffold_455	gmst	intron	14037	14865	71.756285	+	0	ID=g14615.t2.intron5;Parent=g14615.t2
HiC_scaffold_455	AUGUSTUS	exon	14866	14944	.	+	.	ID=g14615.t1.exon6;Parent=g14615.t1
HiC_scaffold_455	AUGUSTUS	CDS	14866	14944	1.0	+	1	ID=g14615.t1.CDS6;Parent=g14615.t1
HiC_scaffold_455	gmst	CDS	14866	14944	71.756285	+	1	ID=g14615.t2.CDS6;Parent=g14615.t2
HiC_scaffold_455	gmst	exon	14866	14944	71.756285	+	1	ID=g14615.t2.exon6;Parent=g14615.t2
HiC_scaffold_455	AUGUSTUS	stop_codon	14942	14944	.	+	0	ID=g14615.t1.stop1;Parent=g14615.t1
HiC_scaffold_455	gmst	stop_codon	14942	14944	71.756285	+	0	ID=g14615.t2.stop1;Parent=g14615.t2
HiC_scaffold_4558	AUGUSTUS	exon	1	66	.	-	.	ID=g14616.t1.exon1;Parent=g14616.t1
HiC_scaffold_4558	AUGUSTUS	CDS	1	66	1.0	-	2	ID=g14616.t1.CDS1;Parent=g14616.t1
HiC_scaffold_4558	AUGUSTUS	gene	1	968	.	-	.	ID=g14616
HiC_scaffold_4558	AUGUSTUS	mRNA	1	968	0.78	-	.	ID=g14616.t1;Parent=g14616;em_target=9646.ENSAMEP00000014318;em_score=185.6;em_evalue=3.3e-58;em_tcov=.;em_OGs=KOG2157@1|root,KOG2157@2759|Eukaryota,38GWM@33154|Opisthokonta,3BA2M@33208|Metazoa,3CTH9@33213|Bilateria,484E1@7711|Chordata,495XJ@7742|Vertebrata,3JFB1@40674|Mammalia,3EU9U@33554|Carnivora;em_COG_cat=O;em_desc=Tubulin tyrosine ligase-like family, member 10;em_max_annot_lvl=33208|Metazoa;em_Preferred_name=TTLL10;em_PFAMs=TTL;em_GOs=GO:0003674,GO:0003824,GO:0005575,GO:0005622,GO:0005623,GO:0005737,GO:0005829,GO:0005856,GO:0005929,GO:0005930,GO:0006464,GO:0006807,GO:0008150,GO:0008152,GO:0009987,GO:0015630,GO:0016874,GO:0016879,GO:0016881,GO:0018094,GO:0018193,GO:0018200,GO:0019538,GO:0032838,GO:0036211,GO:0042995,GO:0043170,GO:0043226,GO:0043228,GO:0043229,GO:0043232,GO:0043412,GO:0044237,GO:0044238,GO:0044260,GO:0044267,GO:0044422,GO:0044424,GO:0044430,GO:0044441,GO:0044444,GO:0044446,GO:0044463,GO:0044464,GO:0070735,GO:0070737,GO:0071704,GO:0097014,GO:0099568,GO:0120025,GO:0120038,GO:0140096,GO:1901564
HiC_scaffold_4558	AUGUSTUS	intron	67	456	1.0	-	.	ID=g14616.t1.intron1;Parent=g14616.t1
HiC_scaffold_4558	AUGUSTUS	exon	457	550	.	-	.	ID=g14616.t1.exon2;Parent=g14616.t1
HiC_scaffold_4558	AUGUSTUS	CDS	457	550	1.0	-	0	ID=g14616.t1.CDS2;Parent=g14616.t1
HiC_scaffold_4558	AUGUSTUS	intron	551	857	1.0	-	.	ID=g14616.t1.intron2;Parent=g14616.t1
HiC_scaffold_4558	AUGUSTUS	exon	858	968	.	-	.	ID=g14616.t1.exon3;Parent=g14616.t1
HiC_scaffold_4558	AUGUSTUS	CDS	858	968	0.78	-	0	ID=g14616.t1.CDS3;Parent=g14616.t1
HiC_scaffold_4558	AUGUSTUS	start_codon	966	968	.	-	0	ID=g14616.t1.start1;Parent=g14616.t1
HiC_scaffold_456	AUGUSTUS	stop_codon	21558	21560	.	-	0	ID=g14617.t1.stop1;Parent=g14617.t1
HiC_scaffold_456	gmst	stop_codon	21558	21560	72.514771	-	0	ID=g14617.t2.stop1;Parent=g14617.t2
HiC_scaffold_456	AUGUSTUS	exon	21558	21636	.	-	.	ID=g14617.t1.exon1;Parent=g14617.t1
HiC_scaffold_456	AUGUSTUS	CDS	21558	21636	1.0	-	1	ID=g14617.t1.CDS1;Parent=g14617.t1
HiC_scaffold_456	gmst	CDS	21558	21636	72.514771	-	1	ID=g14617.t2.CDS1;Parent=g14617.t2
HiC_scaffold_456	gmst	exon	21558	21636	72.514771	-	1	ID=g14617.t2.exon1;Parent=g14617.t2
HiC_scaffold_456	AUGUSTUS	mRNA	21558	24847	1.0	-	.	ID=g14617.t1;Parent=g14617;em_target=9713.XP_006745165.1;em_score=559.2;em_evalue=4.9e-171;em_tcov=.;em_OGs=KOG4173@1|root,KOG4173@2759|Eukaryota,3A8XN@33154|Opisthokonta,3BMB9@33208|Metazoa,3D3HI@33213|Bilateria,489P0@7711|Chordata,498M8@7742|Vertebrata,3JABE@40674|Mammalia,3EPUG@33554|Carnivora;em_COG_cat=U;em_desc=Zinc finger protein 511;em_max_annot_lvl=33208|Metazoa;em_Preferred_name=ZNF511;em_GOs=GO:0000981,GO:0003674,GO:0003700,GO:0006355,GO:0006357,GO:0007275,GO:0008150,GO:0009889,GO:0010468,GO:0010556,GO:0019219,GO:0019222,GO:0031323,GO:0031326,GO:0032501,GO:0032502,GO:0048856,GO:0050789,GO:0050794,GO:0051171,GO:0051252,GO:0060255,GO:0065007,GO:0080090,GO:0140110,GO:1903506,GO:2000112,GO:2001141;em_PFAMs=
HiC_scaffold_456	AUGUSTUS	gene	21558	24865	.	-	.	ID=g14617
HiC_scaffold_456	gmst	mRNA	21558	24865	.	-	.	ID=g14617.t2;Parent=g14617;em_target=9713.XP_006745165.1;em_score=559.1;em_evalue=5.7e-171;em_tcov=.;em_OGs=KOG4173@1|root,KOG4173@2759|Eukaryota,3A8XN@33154|Opisthokonta,3BMB9@33208|Metazoa,3D3HI@33213|Bilateria,489P0@7711|Chordata,498M8@7742|Vertebrata,3JABE@40674|Mammalia,3EPUG@33554|Carnivora;em_COG_cat=U;em_desc=Zinc finger protein 511;em_max_annot_lvl=33208|Metazoa;em_Preferred_name=ZNF511;em_GOs=GO:0000981,GO:0003674,GO:0003700,GO:0006355,GO:0006357,GO:0007275,GO:0008150,GO:0009889,GO:0010468,GO:0010556,GO:0019219,GO:0019222,GO:0031323,GO:0031326,GO:0032501,GO:0032502,GO:0048856,GO:0050789,GO:0050794,GO:0051171,GO:0051252,GO:0060255,GO:0065007,GO:0080090,GO:0140110,GO:1903506,GO:2000112,GO:2001141;em_PFAMs=
HiC_scaffold_456	AUGUSTUS	intron	21637	22465	1.0	-	.	ID=g14617.t1.intron1;Parent=g14617.t1
HiC_scaffold_456	gmst	intron	21637	22465	72.514771	-	0	ID=g14617.t2.intron1;Parent=g14617.t2
HiC_scaffold_456	AUGUSTUS	exon	22466	22615	.	-	.	ID=g14617.t1.exon2;Parent=g14617.t1
HiC_scaffold_456	AUGUSTUS	CDS	22466	22615	1.0	-	1	ID=g14617.t1.CDS2;Parent=g14617.t1
HiC_scaffold_456	gmst	CDS	22466	22615	72.514771	-	1	ID=g14617.t2.CDS2;Parent=g14617.t2
HiC_scaffold_456	gmst	exon	22466	22615	72.514771	-	1	ID=g14617.t2.exon2;Parent=g14617.t2
HiC_scaffold_456	AUGUSTUS	intron	22616	23640	1.0	-	.	ID=g14617.t1.intron2;Parent=g14617.t1
HiC_scaffold_456	gmst	intron	22616	23640	72.514771	-	0	ID=g14617.t2.intron2;Parent=g14617.t2
HiC_scaffold_456	AUGUSTUS	exon	23641	23765	.	-	.	ID=g14617.t1.exon3;Parent=g14617.t1
HiC_scaffold_456	AUGUSTUS	CDS	23641	23765	1.0	-	0	ID=g14617.t1.CDS3;Parent=g14617.t1
HiC_scaffold_456	gmst	CDS	23641	23765	72.514771	-	0	ID=g14617.t2.CDS3;Parent=g14617.t2
HiC_scaffold_456	gmst	exon	23641	23765	72.514771	-	0	ID=g14617.t2.exon3;Parent=g14617.t2
HiC_scaffold_456	AUGUSTUS	intron	23766	23915	1.0	-	.	ID=g14617.t1.intron3;Parent=g14617.t1
HiC_scaffold_456	gmst	intron	23766	23915	72.514771	-	0	ID=g14617.t2.intron3;Parent=g14617.t2
HiC_scaffold_456	AUGUSTUS	exon	23916	24117	.	-	.	ID=g14617.t1.exon4;Parent=g14617.t1
HiC_scaffold_456	AUGUSTUS	CDS	23916	24117	1.0	-	1	ID=g14617.t1.CDS4;Parent=g14617.t1
HiC_scaffold_456	gmst	CDS	23916	24117	72.514771	-	1	ID=g14617.t2.CDS4;Parent=g14617.t2
HiC_scaffold_456	gmst	exon	23916	24117	72.514771	-	1	ID=g14617.t2.exon4;Parent=g14617.t2
HiC_scaffold_456	AUGUSTUS	intron	24118	24388	1.0	-	.	ID=g14617.t1.intron4;Parent=g14617.t1
HiC_scaffold_456	gmst	intron	24118	24388	72.514771	-	0	ID=g14617.t2.intron4;Parent=g14617.t2
HiC_scaffold_456	AUGUSTUS	exon	24389	24462	.	-	.	ID=g14617.t1.exon5;Parent=g14617.t1
HiC_scaffold_456	AUGUSTUS	CDS	24389	24462	1.0	-	0	ID=g14617.t1.CDS5;Parent=g14617.t1
HiC_scaffold_456	gmst	CDS	24389	24462	72.514771	-	0	ID=g14617.t2.CDS5;Parent=g14617.t2
HiC_scaffold_456	gmst	exon	24389	24462	72.514771	-	0	ID=g14617.t2.exon5;Parent=g14617.t2
HiC_scaffold_456	AUGUSTUS	intron	24463	24694	1.0	-	.	ID=g14617.t1.intron5;Parent=g14617.t1
HiC_scaffold_456	gmst	intron	24463	24694	72.514771	-	0	ID=g14617.t2.intron5;Parent=g14617.t2
HiC_scaffold_456	AUGUSTUS	exon	24695	24847	.	-	.	ID=g14617.t1.exon6;Parent=g14617.t1
HiC_scaffold_456	AUGUSTUS	CDS	24695	24847	1.0	-	0	ID=g14617.t1.CDS6;Parent=g14617.t1
HiC_scaffold_456	gmst	CDS	24695	24865	72.514771	-	0	ID=g14617.t2.CDS6;Parent=g14617.t2
HiC_scaffold_456	gmst	exon	24695	24865	72.514771	-	0	ID=g14617.t2.exon6;Parent=g14617.t2
HiC_scaffold_456	AUGUSTUS	start_codon	24845	24847	.	-	0	ID=g14617.t1.start1;Parent=g14617.t1
HiC_scaffold_456	gmst	start_codon	24863	24865	72.514771	-	0	ID=g14617.t2.start1;Parent=g14617.t2
HiC_scaffold_456	AUGUSTUS	start_codon	27447	27449	.	+	0	ID=g14618.t2.start1;Parent=g14618.t2
HiC_scaffold_456	gmst	start_codon	27447	27449	124.059722	+	0	ID=g14618.t1.start1;Parent=g14618.t1
HiC_scaffold_456	AUGUSTUS	exon	27447	27596	.	+	.	ID=g14618.t2.exon1;Parent=g14618.t2
HiC_scaffold_456	AUGUSTUS	CDS	27447	27596	1.0	+	0	ID=g14618.t2.CDS1;Parent=g14618.t2
HiC_scaffold_456	gmst	CDS	27447	27596	124.059722	+	0	ID=g14618.t1.CDS1;Parent=g14618.t1
HiC_scaffold_456	gmst	exon	27447	27596	124.059722	+	0	ID=g14618.t1.exon1;Parent=g14618.t1
HiC_scaffold_456	gmst	mRNA	27447	35770	.	+	.	ID=g14618.t1;Parent=g14618;em_target=9668.ENSMPUP00000009649;em_score=972.7;em_evalue=1.1e-295;em_tcov=.;em_OGs=KOG2001@1|root,KOG2001@2759|Eukaryota,38DYI@33154|Opisthokonta,3B9AM@33208|Metazoa,3CXP7@33213|Bilateria,487RP@7711|Chordata,494MR@7742|Vertebrata,3JAET@40674|Mammalia,3EFHM@33554|Carnivora;em_COG_cat=Z;em_desc=Gamma-tubulin complex is necessary for microtubule nucleation at the centrosome;em_max_annot_lvl=33208|Metazoa;em_Preferred_name=TUBGCP2;em_KEGG_ko=ko:K16569;em_BRITE=ko00000,ko03036,ko04147,ko04812;em_PFAMs=Spc97_Spc98;em_GOs=GO:0000003,GO:0000226,GO:0000278,GO:0000280,GO:0000923,GO:0000930,GO:0003674,GO:0005198,GO:0005200,GO:0005488,GO:0005515,GO:0005575,GO:0005622,GO:0005623,GO:0005634,GO:0005654,GO:0005737,GO:0005813,GO:0005815,GO:0005829,GO:0005856,GO:0005874,GO:0005875,GO:0005881,GO:0006996,GO:0007010,GO:0007017,GO:0007020,GO:0007049,GO:0007051,GO:0007052,GO:0007098,GO:0007276,GO:0007283,GO:0008017,GO:0008092,GO:0008150,GO:0008275,GO:0009987,GO:0015630,GO:0015631,GO:0016043,GO:0019953,GO:0022402,GO:0022414,GO:0022607,GO:0030953,GO:0031023,GO:0031109,GO:0031122,GO:0031974,GO:0031981,GO:0032153,GO:0032155,GO:0032501,GO:0032504,GO:0032991,GO:0034622,GO:0043015,GO:0043226,GO:0043227,GO:0043228,GO:0043229,GO:0043231,GO:0043232,GO:0043233,GO:0043933,GO:0044085,GO:0044422,GO:0044424,GO:0044428,GO:0044430,GO:0044444,GO:0044446,GO:0044450,GO:0044464,GO:0044703,GO:0046785,GO:0048232,GO:0048285,GO:0048609,GO:0050789,GO:0050794,GO:0051225,GO:0051258,GO:0051298,GO:0051321,GO:0051415,GO:0051418,GO:0051704,GO:0051726,GO:0065003,GO:0065007,GO:0070013,GO:0070925,GO:0071840,GO:0090307,GO:0097435,GO:0099080,GO:0099081,GO:0099512,GO:0099513,GO:0140014,GO:1902850,GO:1903047
HiC_scaffold_456	gmst	gene	27447	36475	.	+	.	ID=g14618
HiC_scaffold_456	AUGUSTUS	mRNA	27447	36475	.	+	.	ID=g14618.t2;Parent=g14618;em_target=9668.ENSMPUP00000009649;em_score=972.6;em_evalue=1.2e-295;em_tcov=.;em_OGs=KOG2001@1|root,KOG2001@2759|Eukaryota,38DYI@33154|Opisthokonta,3B9AM@33208|Metazoa,3CXP7@33213|Bilateria,487RP@7711|Chordata,494MR@7742|Vertebrata,3JAET@40674|Mammalia,3EFHM@33554|Carnivora;em_COG_cat=Z;em_desc=Gamma-tubulin complex is necessary for microtubule nucleation at the centrosome;em_max_annot_lvl=33208|Metazoa;em_Preferred_name=TUBGCP2;em_KEGG_ko=ko:K16569;em_BRITE=ko00000,ko03036,ko04147,ko04812;em_PFAMs=Spc97_Spc98;em_GOs=GO:0000003,GO:0000226,GO:0000278,GO:0000280,GO:0000923,GO:0000930,GO:0003674,GO:0005198,GO:0005200,GO:0005488,GO:0005515,GO:0005575,GO:0005622,GO:0005623,GO:0005634,GO:0005654,GO:0005737,GO:0005813,GO:0005815,GO:0005829,GO:0005856,GO:0005874,GO:0005875,GO:0005881,GO:0006996,GO:0007010,GO:0007017,GO:0007020,GO:0007049,GO:0007051,GO:0007052,GO:0007098,GO:0007276,GO:0007283,GO:0008017,GO:0008092,GO:0008150,GO:0008275,GO:0009987,GO:0015630,GO:0015631,GO:0016043,GO:0019953,GO:0022402,GO:0022414,GO:0022607,GO:0030953,GO:0031023,GO:0031109,GO:0031122,GO:0031974,GO:0031981,GO:0032153,GO:0032155,GO:0032501,GO:0032504,GO:0032991,GO:0034622,GO:0043015,GO:0043226,GO:0043227,GO:0043228,GO:0043229,GO:0043231,GO:0043232,GO:0043233,GO:0043933,GO:0044085,GO:0044422,GO:0044424,GO:0044428,GO:0044430,GO:0044444,GO:0044446,GO:0044450,GO:0044464,GO:0044703,GO:0046785,GO:0048232,GO:0048285,GO:0048609,GO:0050789,GO:0050794,GO:0051225,GO:0051258,GO:0051298,GO:0051321,GO:0051415,GO:0051418,GO:0051704,GO:0051726,GO:0065003,GO:0065007,GO:0070013,GO:0070925,GO:0071840,GO:0090307,GO:0097435,GO:0099080,GO:0099081,GO:0099512,GO:0099513,GO:0140014,GO:1902850,GO:1903047
HiC_scaffold_456	AUGUSTUS	intron	27597	29012	1.0	+	.	ID=g14618.t2.intron1;Parent=g14618.t2
HiC_scaffold_456	gmst	intron	27597	29012	124.059722	+	0	ID=g14618.t1.intron1;Parent=g14618.t1
HiC_scaffold_456	AUGUSTUS	exon	29013	29141	.	+	.	ID=g14618.t2.exon2;Parent=g14618.t2
HiC_scaffold_456	AUGUSTUS	CDS	29013	29141	1.0	+	0	ID=g14618.t2.CDS2;Parent=g14618.t2
HiC_scaffold_456	gmst	CDS	29013	29141	124.059722	+	0	ID=g14618.t1.CDS2;Parent=g14618.t1
HiC_scaffold_456	gmst	exon	29013	29141	124.059722	+	0	ID=g14618.t1.exon2;Parent=g14618.t1
HiC_scaffold_456	AUGUSTUS	intron	29142	29912	1.0	+	.	ID=g14618.t2.intron2;Parent=g14618.t2
HiC_scaffold_456	gmst	intron	29142	29912	124.059722	+	0	ID=g14618.t1.intron2;Parent=g14618.t1
HiC_scaffold_456	AUGUSTUS	exon	29913	30086	.	+	.	ID=g14618.t2.exon3;Parent=g14618.t2
HiC_scaffold_456	AUGUSTUS	CDS	29913	30086	1.0	+	0	ID=g14618.t2.CDS3;Parent=g14618.t2
HiC_scaffold_456	gmst	CDS	29913	30086	124.059722	+	0	ID=g14618.t1.CDS3;Parent=g14618.t1
HiC_scaffold_456	gmst	exon	29913	30086	124.059722	+	0	ID=g14618.t1.exon3;Parent=g14618.t1
HiC_scaffold_456	AUGUSTUS	intron	30087	31095	1.0	+	.	ID=g14618.t2.intron3;Parent=g14618.t2
HiC_scaffold_456	gmst	intron	30087	31095	124.059722	+	0	ID=g14618.t1.intron3;Parent=g14618.t1
HiC_scaffold_456	AUGUSTUS	exon	31096	31255	.	+	.	ID=g14618.t2.exon4;Parent=g14618.t2
HiC_scaffold_456	AUGUSTUS	CDS	31096	31255	1.0	+	0	ID=g14618.t2.CDS4;Parent=g14618.t2
HiC_scaffold_456	gmst	CDS	31096	31255	124.059722	+	0	ID=g14618.t1.CDS4;Parent=g14618.t1
HiC_scaffold_456	gmst	exon	31096	31255	124.059722	+	0	ID=g14618.t1.exon4;Parent=g14618.t1
HiC_scaffold_456	AUGUSTUS	intron	31256	33328	1.0	+	.	ID=g14618.t2.intron4;Parent=g14618.t2
HiC_scaffold_456	gmst	intron	31256	33328	124.059722	+	0	ID=g14618.t1.intron4;Parent=g14618.t1
HiC_scaffold_456	AUGUSTUS	exon	33329	33536	.	+	.	ID=g14618.t2.exon5;Parent=g14618.t2
HiC_scaffold_456	AUGUSTUS	CDS	33329	33536	1.0	+	2	ID=g14618.t2.CDS5;Parent=g14618.t2
HiC_scaffold_456	gmst	CDS	33329	33536	124.059722	+	2	ID=g14618.t1.CDS5;Parent=g14618.t1
HiC_scaffold_456	gmst	exon	33329	33536	124.059722	+	2	ID=g14618.t1.exon5;Parent=g14618.t1
HiC_scaffold_456	AUGUSTUS	intron	33537	33821	1.0	+	.	ID=g14618.t2.intron5;Parent=g14618.t2
HiC_scaffold_456	gmst	intron	33537	33821	124.059722	+	0	ID=g14618.t1.intron5;Parent=g14618.t1
HiC_scaffold_456	AUGUSTUS	exon	33822	34021	.	+	.	ID=g14618.t2.exon6;Parent=g14618.t2
HiC_scaffold_456	AUGUSTUS	CDS	33822	34021	1.0	+	1	ID=g14618.t2.CDS6;Parent=g14618.t2
HiC_scaffold_456	gmst	CDS	33822	34021	124.059722	+	1	ID=g14618.t1.CDS6;Parent=g14618.t1
HiC_scaffold_456	gmst	exon	33822	34021	124.059722	+	1	ID=g14618.t1.exon6;Parent=g14618.t1
HiC_scaffold_456	AUGUSTUS	intron	34022	34396	1.0	+	.	ID=g14618.t2.intron6;Parent=g14618.t2
HiC_scaffold_456	gmst	intron	34022	34396	124.059722	+	0	ID=g14618.t1.intron6;Parent=g14618.t1
HiC_scaffold_456	AUGUSTUS	exon	34397	34586	.	+	.	ID=g14618.t2.exon7;Parent=g14618.t2
HiC_scaffold_456	AUGUSTUS	CDS	34397	34586	1.0	+	2	ID=g14618.t2.CDS7;Parent=g14618.t2
HiC_scaffold_456	gmst	CDS	34397	34586	124.059722	+	2	ID=g14618.t1.CDS7;Parent=g14618.t1
HiC_scaffold_456	gmst	exon	34397	34586	124.059722	+	2	ID=g14618.t1.exon7;Parent=g14618.t1
HiC_scaffold_456	AUGUSTUS	intron	34587	35166	1.0	+	.	ID=g14618.t2.intron7;Parent=g14618.t2
HiC_scaffold_456	gmst	intron	34587	35166	124.059722	+	0	ID=g14618.t1.intron7;Parent=g14618.t1
HiC_scaffold_456	AUGUSTUS	exon	35167	35312	.	+	.	ID=g14618.t2.exon8;Parent=g14618.t2
HiC_scaffold_456	AUGUSTUS	CDS	35167	35312	1.0	+	1	ID=g14618.t2.CDS8;Parent=g14618.t2
HiC_scaffold_456	gmst	CDS	35167	35312	124.059722	+	1	ID=g14618.t1.CDS8;Parent=g14618.t1
HiC_scaffold_456	gmst	exon	35167	35312	124.059722	+	1	ID=g14618.t1.exon8;Parent=g14618.t1
HiC_scaffold_456	AUGUSTUS	intron	35313	35582	0.83	+	.	ID=g14618.t2.intron8;Parent=g14618.t2
HiC_scaffold_456	gmst	intron	35313	35582	124.059722	+	0	ID=g14618.t1.intron8;Parent=g14618.t1
HiC_scaffold_456	AUGUSTUS	exon	35583	35696	.	+	.	ID=g14618.t2.exon9;Parent=g14618.t2
HiC_scaffold_456	AUGUSTUS	CDS	35583	35696	0.55	+	2	ID=g14618.t2.CDS9;Parent=g14618.t2
HiC_scaffold_456	gmst	CDS	35583	35770	124.059722	+	2	ID=g14618.t1.CDS9;Parent=g14618.t1
HiC_scaffold_456	gmst	exon	35583	35770	124.059722	+	2	ID=g14618.t1.exon9;Parent=g14618.t1
HiC_scaffold_456	AUGUSTUS	intron	35697	36380	0.28	+	.	ID=g14618.t2.intron9;Parent=g14618.t2
HiC_scaffold_456	gmst	stop_codon	35768	35770	124.059722	+	0	ID=g14618.t1.stop1;Parent=g14618.t1
HiC_scaffold_456	AUGUSTUS	exon	36381	36475	.	+	.	ID=g14618.t2.exon10;Parent=g14618.t2
HiC_scaffold_456	AUGUSTUS	CDS	36381	36475	0.41	+	2	ID=g14618.t2.CDS10;Parent=g14618.t2
HiC_scaffold_456	AUGUSTUS	stop_codon	36473	36475	.	+	0	ID=g14618.t2.stop1;Parent=g14618.t2
HiC_scaffold_457	AUGUSTUS	stop_codon	5420	5422	.	-	0	ID=g14619.t1.stop1;Parent=g14619.t1
HiC_scaffold_457	AUGUSTUS	exon	5420	5622	.	-	.	ID=g14619.t1.exon1;Parent=g14619.t1
HiC_scaffold_457	AUGUSTUS	CDS	5420	5622	1.0	-	2	ID=g14619.t1.CDS1;Parent=g14619.t1
HiC_scaffold_457	AUGUSTUS	gene	5420	21522	.	-	.	ID=g14619
HiC_scaffold_457	AUGUSTUS	mRNA	5420	21522	0.99	-	.	ID=g14619.t1;Parent=g14619;em_target=9739.XP_004330284.1;em_score=431.2;em_evalue=2.2e-132;em_tcov=.;em_OGs=KOG1826@1|root,KOG1826@2759|Eukaryota,38EMB@33154|Opisthokonta,3BBWX@33208|Metazoa,3CW2Y@33213|Bilateria,480M2@7711|Chordata,48YMH@7742|Vertebrata,3J6DT@40674|Mammalia,4IXGU@91561|Cetartiodactyla;em_COG_cat=V;em_desc=glutamate secretion, neurotransmission;em_max_annot_lvl=33208|Metazoa;em_Preferred_name=NF1;em_KEGG_ko=ko:K08052;em_KEGG_Pathway=ko01521,ko04010,ko04014,map01521,map04010,map04014;em_BRITE=ko00000,ko00001;em_PFAMs=CRAL_TRIO_2,RasGAP;em_GOs=GO:0000165,GO:0001503,GO:0001505,GO:0001568,GO:0001649,GO:0001654,GO:0001655,GO:0001656,GO:0001666,GO:0001822,GO:0001889,GO:0001932,GO:0001933,GO:0001936,GO:0001937,GO:0001938,GO:0001942,GO:0001944,GO:0001952,GO:0001953,GO:0002682,GO:0002683,GO:0002761,GO:0002762,GO:0003008,GO:0003674,GO:0005096,GO:0005488,GO:0005515,GO:0005543,GO:0005575,GO:0005622,GO:0005623,GO:0005634,GO:0005737,GO:0005829,GO:0005886,GO:0006464,GO:0006468,GO:0006469,GO:0006793,GO:0006796,GO:0006807,GO:0006810,GO:0006811,GO:0006820,GO:0006835,GO:0006836,GO:0006865,GO:0006915,GO:0006950,GO:0006979,GO:0006996,GO:0007010,GO:0007154,GO:0007162,GO:0007165,GO:0007166,GO:0007264,GO:0007265,GO:0007267,GO:0007268,GO:0007269,GO:0007272,GO:0007275,GO:0007399,GO:0007406,GO:0007417,GO:0007420,GO:0007422,GO:0007423,GO:0007507,GO:0007517,GO:0007519,GO:0007568,GO:0007610,GO:0007611,GO:0007612,GO:0007613,GO:0007614,GO:0007616,GO:0007622,GO:0007623,GO:0007626,GO:0007632,GO:0007635,GO:0008017,GO:0008047,GO:0008092,GO:0008150,GO:0008152,GO:0008219,GO:0008284,GO:0008285,GO:0008289,GO:0008306,GO:0008340,GO:0008344,GO:0008355,GO:0008366,GO:0008429,GO:0008542,GO:0008544,GO:0008582,GO:0008625,GO:0009266,GO:0009314,GO:0009408,GO:0009410,GO:0009416,GO:0009611,GO:0009628,GO:0009653,GO:0009719,GO:0009725,GO:0009790,GO:0009792,GO:0009887,GO:0009888,GO:0009892,GO:0009898,GO:0009966,GO:0009967,GO:0009968,GO:0009987,GO:0010001,GO:0010033,GO:0010259,GO:0010468,GO:0010563,GO:0010594,GO:0010605,GO:0010632,GO:0010646,GO:0010647,GO:0010648,GO:0010720,GO:0010721,GO:0010810,GO:0010812,GO:0010941,GO:0010942,GO:0010975,GO:0010976,GO:0012501,GO:0014002,GO:0014013,GO:0014014,GO:0014037,GO:0014044,GO:0014047,GO:0014051,GO:0014065,GO:0014069,GO:0014070,GO:0014706,GO:0015631,GO:0015711,GO:0015718,GO:0015800,GO:0015812,GO:0015849,GO:0016020,GO:0016043,GO:0016049,GO:0016310,GO:0016525,GO:0019220,GO:0019222,GO:0019538,GO:0019932,GO:0019933,GO:0019935,GO:0021510,GO:0021537,GO:0021543,GO:0021700,GO:0021761,GO:0021764,GO:0021782,GO:0021896,GO:0021897,GO:0021915,GO:0021987,GO:0022008,GO:0022011,GO:0022404,GO:0022405,GO:0022603,GO:0023014,GO:0023051,GO:0023052,GO:0023056,GO:0023057,GO:0023061,GO:0030029,GO:0030036,GO:0030154,GO:0030155,GO:0030198,GO:0030199,GO:0030234,GO:0030325,GO:0030334,GO:0030336,GO:0030424,GO:0030425,GO:0030534,GO:0030695,GO:0030900,GO:0031210,GO:0031224,GO:0031226,GO:0031235,GO:0031279,GO:0031281,GO:0031323,GO:0031324,GO:0031344,GO:0031346,GO:0031399,GO:0031400,GO:0031960,GO:0032228,GO:0032268,GO:0032269,GO:0032279,GO:0032292,GO:0032386,GO:0032387,GO:0032501,GO:0032502,GO:0032870,GO:0032879,GO:0032880,GO:0032940,GO:0032991,GO:0033157,GO:0033554,GO:0033673,GO:0033993,GO:0034103,GO:0034605,GO:0035020,GO:0035021,GO:0035239,GO:0035249,GO:0035270,GO:0035295,GO:0035556,GO:0035690,GO:0036211,GO:0036293,GO:0036477,GO:0040007,GO:0040008,GO:0040012,GO:0040013,GO:0040014,GO:0040018,GO:0042048,GO:0042060,GO:0042063,GO:0042065,GO:0042066,GO:0042127,GO:0042221,GO:0042303,GO:0042306,GO:0042308,GO:0042325,GO:0042326,GO:0042493,GO:0042552,GO:0042633,GO:0042981,GO:0042995,GO:0043005,GO:0043009,GO:0043010,GO:0043062,GO:0043065,GO:0043067,GO:0043068,GO:0043085,GO:0043086,GO:0043087,GO:0043167,GO:0043168,GO:0043169,GO:0043170,GO:0043226,GO:0043227,GO:0043229,GO:0043231,GO:0043394,GO:0043405,GO:0043407,GO:0043408,GO:0043409,GO:0043412,GO:0043473,GO:0043523,GO:0043525,GO:0043535,GO:0043547,GO:0043549,GO:0043588,GO:0043933,GO:0044087,GO:0044092,GO:0044093,GO:0044237,GO:0044238,GO:0044260,GO:0044267,GO:0044424,GO:0044425,GO:0044444,GO:0044456,GO:0044459,GO:0044463,GO:0044464,GO:0045124,GO:0045202,GO:0045475,GO:0045545,GO:0045595,GO:0045596,GO:0045597,GO:0045637,GO:0045638,GO:0045664,GO:0045666,GO:0045670,GO:0045671,GO:0045685,GO:0045686,GO:0045761,GO:0045762,GO:0045765,GO:0045859,GO:0045886,GO:0045926,GO:0045927,GO:0045936,GO:0046578,GO:0046580,GO:0046717,GO:0046822,GO:0046823,GO:0046850,GO:0046903,GO:0046928,GO:0046929,GO:0046942,GO:0048015,GO:0048017,GO:0048145,GO:0048147,GO:0048167,GO:0048168,GO:0048169,GO:0048468,GO:0048483,GO:0048485,GO:0048511,GO:0048512,GO:0048513,GO:0048514,GO:0048518,GO:0048519,GO:0048522,GO:0048523,GO:0048545,GO:0048583,GO:0048584,GO:0048585,GO:0048588,GO:0048589,GO:0048592,GO:0048593,GO:0048638,GO:0048639,GO:0048640,GO:0048699,GO:0048708,GO:0048710,GO:0048712,GO:0048713,GO:0048715,GO:0048731,GO:0048732,GO:0048745,GO:0048820,GO:0048844,GO:0048853,GO:0048854,GO:0048856,GO:0048869,GO:0050678,GO:0050679,GO:0050680,GO:0050767,GO:0050768,GO:0050769,GO:0050789,GO:0050790,GO:0050793,GO:0050794,GO:0050803,GO:0050804,GO:0050805,GO:0050807,GO:0050877,GO:0050890,GO:0050896,GO:0050997,GO:0051046,GO:0051048,GO:0051049,GO:0051051,GO:0051056,GO:0051058,GO:0051093,GO:0051094,GO:0051128,GO:0051129,GO:0051130,GO:0051171,GO:0051172,GO:0051174,GO:0051179,GO:0051223,GO:0051224,GO:0051234,GO:0051239,GO:0051240,GO:0051241,GO:0051246,GO:0051248,GO:0051270,GO:0051271,GO:0051336,GO:0051338,GO:0051339,GO:0051345,GO:0051348,GO:0051349,GO:0051384,GO:0051588,GO:0051589,GO:0051641,GO:0051649,GO:0051716,GO:0051932,GO:0051960,GO:0051961,GO:0051962,GO:0051963,GO:0051964,GO:0060255,GO:0060284,GO:0060322,GO:0060341,GO:0060429,GO:0060537,GO:0060538,GO:0060589,GO:0060840,GO:0061008,GO:0061061,GO:0061534,GO:0061535,GO:0065007,GO:0065008,GO:0065009,GO:0070201,GO:0070405,GO:0070482,GO:0070848,GO:0070887,GO:0071310,GO:0071363,GO:0071383,GO:0071384,GO:0071385,GO:0071396,GO:0071407,GO:0071466,GO:0071495,GO:0071548,GO:0071549,GO:0071695,GO:0071702,GO:0071704,GO:0071705,GO:0071840,GO:0071900,GO:0071901,GO:0071944,GO:0072001,GO:0072091,GO:0072358,GO:0072359,GO:0080090,GO:0090087,GO:0090317,GO:0090596,GO:0097190,GO:0097191,GO:0097327,GO:0097367,GO:0097435,GO:0097447,GO:0097458,GO:0098552,GO:0098562,GO:0098597,GO:0098772,GO:0098773,GO:0098794,GO:0098916,GO:0098984,GO:0099177,GO:0099536,GO:0099537,GO:0099572,GO:0099643,GO:0120025,GO:0120035,GO:0120038,GO:1900180,GO:1900181,GO:1900271,GO:1901214,GO:1901216,GO:1901342,GO:1901343,GO:1901564,GO:1901654,GO:1901655,GO:1901700,GO:1901701,GO:1902041,GO:1902043,GO:1902105,GO:1902106,GO:1902531,GO:1902532,GO:1902692,GO:1903530,GO:1903531,GO:1903706,GO:1903707,GO:1903827,GO:1903828,GO:1904396,GO:1904397,GO:1904589,GO:1904590,GO:1904950,GO:1905809,GO:1990089,GO:1990090,GO:2000026,GO:2000145,GO:2000146,GO:2000177,GO:2000178,GO:2000181,GO:2000647,GO:2001233,GO:2001235,GO:2001236,GO:2001238,GO:2001239,GO:2001241
HiC_scaffold_457	AUGUSTUS	intron	5623	6509	1.0	-	.	ID=g14619.t1.intron1;Parent=g14619.t1
HiC_scaffold_457	AUGUSTUS	exon	6510	6585	.	-	.	ID=g14619.t1.exon2;Parent=g14619.t1
HiC_scaffold_457	AUGUSTUS	CDS	6510	6585	1.0	-	0	ID=g14619.t1.CDS2;Parent=g14619.t1
HiC_scaffold_457	AUGUSTUS	intron	6586	9836	1.0	-	.	ID=g14619.t1.intron2;Parent=g14619.t1
HiC_scaffold_457	AUGUSTUS	exon	9837	9904	.	-	.	ID=g14619.t1.exon3;Parent=g14619.t1
HiC_scaffold_457	AUGUSTUS	CDS	9837	9904	1.0	-	2	ID=g14619.t1.CDS3;Parent=g14619.t1
HiC_scaffold_457	AUGUSTUS	intron	9905	14403	1.0	-	.	ID=g14619.t1.intron3;Parent=g14619.t1
HiC_scaffold_457	AUGUSTUS	exon	14404	14510	.	-	.	ID=g14619.t1.exon4;Parent=g14619.t1
HiC_scaffold_457	AUGUSTUS	CDS	14404	14510	1.0	-	1	ID=g14619.t1.CDS4;Parent=g14619.t1
HiC_scaffold_457	AUGUSTUS	intron	14511	21346	1.0	-	.	ID=g14619.t1.intron4;Parent=g14619.t1
HiC_scaffold_457	AUGUSTUS	exon	21347	21522	.	-	.	ID=g14619.t1.exon5;Parent=g14619.t1
HiC_scaffold_457	AUGUSTUS	CDS	21347	21522	0.99	-	0	ID=g14619.t1.CDS5;Parent=g14619.t1
HiC_scaffold_457	AUGUSTUS	start_codon	21520	21522	.	-	0	ID=g14619.t1.start1;Parent=g14619.t1
HiC_scaffold_458	AUGUSTUS	stop_codon	5418	5420	.	-	0	ID=g14620.t1.stop1;Parent=g14620.t1
HiC_scaffold_458	AUGUSTUS	exon	5418	5620	.	-	.	ID=g14620.t1.exon1;Parent=g14620.t1
HiC_scaffold_458	AUGUSTUS	CDS	5418	5620	1.0	-	2	ID=g14620.t1.CDS1;Parent=g14620.t1
HiC_scaffold_458	AUGUSTUS	gene	5418	21523	.	-	.	ID=g14620
HiC_scaffold_458	AUGUSTUS	mRNA	5418	21523	0.98	-	.	ID=g14620.t1;Parent=g14620;em_target=9739.XP_004330284.1;em_score=431.2;em_evalue=2.2e-132;em_tcov=.;em_OGs=KOG1826@1|root,KOG1826@2759|Eukaryota,38EMB@33154|Opisthokonta,3BBWX@33208|Metazoa,3CW2Y@33213|Bilateria,480M2@7711|Chordata,48YMH@7742|Vertebrata,3J6DT@40674|Mammalia,4IXGU@91561|Cetartiodactyla;em_COG_cat=V;em_desc=glutamate secretion, neurotransmission;em_max_annot_lvl=33208|Metazoa;em_Preferred_name=NF1;em_KEGG_ko=ko:K08052;em_KEGG_Pathway=ko01521,ko04010,ko04014,map01521,map04010,map04014;em_BRITE=ko00000,ko00001;em_PFAMs=CRAL_TRIO_2,RasGAP;em_GOs=GO:0000165,GO:0001503,GO:0001505,GO:0001568,GO:0001649,GO:0001654,GO:0001655,GO:0001656,GO:0001666,GO:0001822,GO:0001889,GO:0001932,GO:0001933,GO:0001936,GO:0001937,GO:0001938,GO:0001942,GO:0001944,GO:0001952,GO:0001953,GO:0002682,GO:0002683,GO:0002761,GO:0002762,GO:0003008,GO:0003674,GO:0005096,GO:0005488,GO:0005515,GO:0005543,GO:0005575,GO:0005622,GO:0005623,GO:0005634,GO:0005737,GO:0005829,GO:0005886,GO:0006464,GO:0006468,GO:0006469,GO:0006793,GO:0006796,GO:0006807,GO:0006810,GO:0006811,GO:0006820,GO:0006835,GO:0006836,GO:0006865,GO:0006915,GO:0006950,GO:0006979,GO:0006996,GO:0007010,GO:0007154,GO:0007162,GO:0007165,GO:0007166,GO:0007264,GO:0007265,GO:0007267,GO:0007268,GO:0007269,GO:0007272,GO:0007275,GO:0007399,GO:0007406,GO:0007417,GO:0007420,GO:0007422,GO:0007423,GO:0007507,GO:0007517,GO:0007519,GO:0007568,GO:0007610,GO:0007611,GO:0007612,GO:0007613,GO:0007614,GO:0007616,GO:0007622,GO:0007623,GO:0007626,GO:0007632,GO:0007635,GO:0008017,GO:0008047,GO:0008092,GO:0008150,GO:0008152,GO:0008219,GO:0008284,GO:0008285,GO:0008289,GO:0008306,GO:0008340,GO:0008344,GO:0008355,GO:0008366,GO:0008429,GO:0008542,GO:0008544,GO:0008582,GO:0008625,GO:0009266,GO:0009314,GO:0009408,GO:0009410,GO:0009416,GO:0009611,GO:0009628,GO:0009653,GO:0009719,GO:0009725,GO:0009790,GO:0009792,GO:0009887,GO:0009888,GO:0009892,GO:0009898,GO:0009966,GO:0009967,GO:0009968,GO:0009987,GO:0010001,GO:0010033,GO:0010259,GO:0010468,GO:0010563,GO:0010594,GO:0010605,GO:0010632,GO:0010646,GO:0010647,GO:0010648,GO:0010720,GO:0010721,GO:0010810,GO:0010812,GO:0010941,GO:0010942,GO:0010975,GO:0010976,GO:0012501,GO:0014002,GO:0014013,GO:0014014,GO:0014037,GO:0014044,GO:0014047,GO:0014051,GO:0014065,GO:0014069,GO:0014070,GO:0014706,GO:0015631,GO:0015711,GO:0015718,GO:0015800,GO:0015812,GO:0015849,GO:0016020,GO:0016043,GO:0016049,GO:0016310,GO:0016525,GO:0019220,GO:0019222,GO:0019538,GO:0019932,GO:0019933,GO:0019935,GO:0021510,GO:0021537,GO:0021543,GO:0021700,GO:0021761,GO:0021764,GO:0021782,GO:0021896,GO:0021897,GO:0021915,GO:0021987,GO:0022008,GO:0022011,GO:0022404,GO:0022405,GO:0022603,GO:0023014,GO:0023051,GO:0023052,GO:0023056,GO:0023057,GO:0023061,GO:0030029,GO:0030036,GO:0030154,GO:0030155,GO:0030198,GO:0030199,GO:0030234,GO:0030325,GO:0030334,GO:0030336,GO:0030424,GO:0030425,GO:0030534,GO:0030695,GO:0030900,GO:0031210,GO:0031224,GO:0031226,GO:0031235,GO:0031279,GO:0031281,GO:0031323,GO:0031324,GO:0031344,GO:0031346,GO:0031399,GO:0031400,GO:0031960,GO:0032228,GO:0032268,GO:0032269,GO:0032279,GO:0032292,GO:0032386,GO:0032387,GO:0032501,GO:0032502,GO:0032870,GO:0032879,GO:0032880,GO:0032940,GO:0032991,GO:0033157,GO:0033554,GO:0033673,GO:0033993,GO:0034103,GO:0034605,GO:0035020,GO:0035021,GO:0035239,GO:0035249,GO:0035270,GO:0035295,GO:0035556,GO:0035690,GO:0036211,GO:0036293,GO:0036477,GO:0040007,GO:0040008,GO:0040012,GO:0040013,GO:0040014,GO:0040018,GO:0042048,GO:0042060,GO:0042063,GO:0042065,GO:0042066,GO:0042127,GO:0042221,GO:0042303,GO:0042306,GO:0042308,GO:0042325,GO:0042326,GO:0042493,GO:0042552,GO:0042633,GO:0042981,GO:0042995,GO:0043005,GO:0043009,GO:0043010,GO:0043062,GO:0043065,GO:0043067,GO:0043068,GO:0043085,GO:0043086,GO:0043087,GO:0043167,GO:0043168,GO:0043169,GO:0043170,GO:0043226,GO:0043227,GO:0043229,GO:0043231,GO:0043394,GO:0043405,GO:0043407,GO:0043408,GO:0043409,GO:0043412,GO:0043473,GO:0043523,GO:0043525,GO:0043535,GO:0043547,GO:0043549,GO:0043588,GO:0043933,GO:0044087,GO:0044092,GO:0044093,GO:0044237,GO:0044238,GO:0044260,GO:0044267,GO:0044424,GO:0044425,GO:0044444,GO:0044456,GO:0044459,GO:0044463,GO:0044464,GO:0045124,GO:0045202,GO:0045475,GO:0045545,GO:0045595,GO:0045596,GO:0045597,GO:0045637,GO:0045638,GO:0045664,GO:0045666,GO:0045670,GO:0045671,GO:0045685,GO:0045686,GO:0045761,GO:0045762,GO:0045765,GO:0045859,GO:0045886,GO:0045926,GO:0045927,GO:0045936,GO:0046578,GO:0046580,GO:0046717,GO:0046822,GO:0046823,GO:0046850,GO:0046903,GO:0046928,GO:0046929,GO:0046942,GO:0048015,GO:0048017,GO:0048145,GO:0048147,GO:0048167,GO:0048168,GO:0048169,GO:0048468,GO:0048483,GO:0048485,GO:0048511,GO:0048512,GO:0048513,GO:0048514,GO:0048518,GO:0048519,GO:0048522,GO:0048523,GO:0048545,GO:0048583,GO:0048584,GO:0048585,GO:0048588,GO:0048589,GO:0048592,GO:0048593,GO:0048638,GO:0048639,GO:0048640,GO:0048699,GO:0048708,GO:0048710,GO:0048712,GO:0048713,GO:0048715,GO:0048731,GO:0048732,GO:0048745,GO:0048820,GO:0048844,GO:0048853,GO:0048854,GO:0048856,GO:0048869,GO:0050678,GO:0050679,GO:0050680,GO:0050767,GO:0050768,GO:0050769,GO:0050789,GO:0050790,GO:0050793,GO:0050794,GO:0050803,GO:0050804,GO:0050805,GO:0050807,GO:0050877,GO:0050890,GO:0050896,GO:0050997,GO:0051046,GO:0051048,GO:0051049,GO:0051051,GO:0051056,GO:0051058,GO:0051093,GO:0051094,GO:0051128,GO:0051129,GO:0051130,GO:0051171,GO:0051172,GO:0051174,GO:0051179,GO:0051223,GO:0051224,GO:0051234,GO:0051239,GO:0051240,GO:0051241,GO:0051246,GO:0051248,GO:0051270,GO:0051271,GO:0051336,GO:0051338,GO:0051339,GO:0051345,GO:0051348,GO:0051349,GO:0051384,GO:0051588,GO:0051589,GO:0051641,GO:0051649,GO:0051716,GO:0051932,GO:0051960,GO:0051961,GO:0051962,GO:0051963,GO:0051964,GO:0060255,GO:0060284,GO:0060322,GO:0060341,GO:0060429,GO:0060537,GO:0060538,GO:0060589,GO:0060840,GO:0061008,GO:0061061,GO:0061534,GO:0061535,GO:0065007,GO:0065008,GO:0065009,GO:0070201,GO:0070405,GO:0070482,GO:0070848,GO:0070887,GO:0071310,GO:0071363,GO:0071383,GO:0071384,GO:0071385,GO:0071396,GO:0071407,GO:0071466,GO:0071495,GO:0071548,GO:0071549,GO:0071695,GO:0071702,GO:0071704,GO:0071705,GO:0071840,GO:0071900,GO:0071901,GO:0071944,GO:0072001,GO:0072091,GO:0072358,GO:0072359,GO:0080090,GO:0090087,GO:0090317,GO:0090596,GO:0097190,GO:0097191,GO:0097327,GO:0097367,GO:0097435,GO:0097447,GO:0097458,GO:0098552,GO:0098562,GO:0098597,GO:0098772,GO:0098773,GO:0098794,GO:0098916,GO:0098984,GO:0099177,GO:0099536,GO:0099537,GO:0099572,GO:0099643,GO:0120025,GO:0120035,GO:0120038,GO:1900180,GO:1900181,GO:1900271,GO:1901214,GO:1901216,GO:1901342,GO:1901343,GO:1901564,GO:1901654,GO:1901655,GO:1901700,GO:1901701,GO:1902041,GO:1902043,GO:1902105,GO:1902106,GO:1902531,GO:1902532,GO:1902692,GO:1903530,GO:1903531,GO:1903706,GO:1903707,GO:1903827,GO:1903828,GO:1904396,GO:1904397,GO:1904589,GO:1904590,GO:1904950,GO:1905809,GO:1990089,GO:1990090,GO:2000026,GO:2000145,GO:2000146,GO:2000177,GO:2000178,GO:2000181,GO:2000647,GO:2001233,GO:2001235,GO:2001236,GO:2001238,GO:2001239,GO:2001241
HiC_scaffold_458	AUGUSTUS	intron	5621	6507	1.0	-	.	ID=g14620.t1.intron1;Parent=g14620.t1
HiC_scaffold_458	AUGUSTUS	exon	6508	6583	.	-	.	ID=g14620.t1.exon2;Parent=g14620.t1
HiC_scaffold_458	AUGUSTUS	CDS	6508	6583	1.0	-	0	ID=g14620.t1.CDS2;Parent=g14620.t1
HiC_scaffold_458	AUGUSTUS	intron	6584	9834	1.0	-	.	ID=g14620.t1.intron2;Parent=g14620.t1
HiC_scaffold_458	AUGUSTUS	exon	9835	9902	.	-	.	ID=g14620.t1.exon3;Parent=g14620.t1
HiC_scaffold_458	AUGUSTUS	CDS	9835	9902	1.0	-	2	ID=g14620.t1.CDS3;Parent=g14620.t1
HiC_scaffold_458	AUGUSTUS	intron	9903	14401	1.0	-	.	ID=g14620.t1.intron3;Parent=g14620.t1
HiC_scaffold_458	AUGUSTUS	exon	14402	14508	.	-	.	ID=g14620.t1.exon4;Parent=g14620.t1
HiC_scaffold_458	AUGUSTUS	CDS	14402	14508	1.0	-	1	ID=g14620.t1.CDS4;Parent=g14620.t1
HiC_scaffold_458	AUGUSTUS	intron	14509	21347	1.0	-	.	ID=g14620.t1.intron4;Parent=g14620.t1
HiC_scaffold_458	AUGUSTUS	exon	21348	21523	.	-	.	ID=g14620.t1.exon5;Parent=g14620.t1
HiC_scaffold_458	AUGUSTUS	CDS	21348	21523	0.98	-	0	ID=g14620.t1.CDS5;Parent=g14620.t1
HiC_scaffold_458	AUGUSTUS	start_codon	21521	21523	.	-	0	ID=g14620.t1.start1;Parent=g14620.t1
HiC_scaffold_4582	AUGUSTUS	start_codon	148	150	.	+	0	ID=g14621.t1.start1;Parent=g14621.t1
HiC_scaffold_4582	AUGUSTUS	exon	148	2763	.	+	.	ID=g14621.t1.exon1;Parent=g14621.t1
HiC_scaffold_4582	AUGUSTUS	CDS	148	2763	0.92	+	0	ID=g14621.t1.CDS1;Parent=g14621.t1
HiC_scaffold_4582	AUGUSTUS	gene	148	6594	.	+	.	ID=g14621
HiC_scaffold_4582	AUGUSTUS	mRNA	148	6594	.	+	.	ID=g14621.t1;Parent=g14621;em_target=9668.ENSMPUP00000016982;em_score=1815.1;em_evalue=0.0;em_tcov=.;em_OGs=COG0666@1|root,2QPYN@2759|Eukaryota,39W9Z@33154|Opisthokonta,3B98T@33208|Metazoa,3CZVJ@33213|Bilateria,482NW@7711|Chordata,48VQC@7742|Vertebrata,3J609@40674|Mammalia,3ENRX@33554|Carnivora;em_COG_cat=S;em_desc=uveal autoantigen with coiled-coil domains and ankyrin;em_max_annot_lvl=33208|Metazoa;em_Preferred_name=UACA;em_PFAMs=Ank,Ank_2,Ank_4,Ank_5;em_GOs=GO:0005575,GO:0005576,GO:0005622,GO:0005623,GO:0005634,GO:0005635,GO:0005737,GO:0005829,GO:0006915,GO:0006950,GO:0006974,GO:0006979,GO:0007154,GO:0007165,GO:0008150,GO:0008219,GO:0008630,GO:0008631,GO:0009314,GO:0009411,GO:0009416,GO:0009628,GO:0009893,GO:0009966,GO:0009968,GO:0009987,GO:0010604,GO:0010646,GO:0010648,GO:0010941,GO:0010942,GO:0010950,GO:0010952,GO:0012501,GO:0012505,GO:0016020,GO:0019222,GO:0023051,GO:0023052,GO:0023057,GO:0030162,GO:0031323,GO:0031325,GO:0031347,GO:0031348,GO:0031967,GO:0031975,GO:0032101,GO:0032102,GO:0032268,GO:0032270,GO:0032386,GO:0032388,GO:0032879,GO:0032880,GO:0032991,GO:0033157,GO:0033554,GO:0034599,GO:0035556,GO:0036473,GO:0042221,GO:0042306,GO:0042307,GO:0042981,GO:0043065,GO:0043067,GO:0043068,GO:0043085,GO:0043226,GO:0043227,GO:0043229,GO:0043231,GO:0043280,GO:0043281,GO:0043293,GO:0044093,GO:0044422,GO:0044424,GO:0044428,GO:0044444,GO:0044445,GO:0044446,GO:0044464,GO:0045862,GO:0046822,GO:0046824,GO:0048471,GO:0048518,GO:0048519,GO:0048522,GO:0048523,GO:0048583,GO:0048585,GO:0050727,GO:0050728,GO:0050789,GO:0050790,GO:0050794,GO:0050896,GO:0051049,GO:0051050,GO:0051171,GO:0051173,GO:0051222,GO:0051223,GO:0051246,GO:0051247,GO:0051336,GO:0051345,GO:0051716,GO:0052547,GO:0052548,GO:0060255,GO:0060341,GO:0065007,GO:0065009,GO:0070201,GO:0070887,GO:0080090,GO:0080134,GO:0090087,GO:0090316,GO:0097190,GO:0097193,GO:1900180,GO:1900182,GO:1901222,GO:1901223,GO:1902531,GO:1902532,GO:1903827,GO:1903829,GO:1904589,GO:1904591,GO:1904951,GO:2000116,GO:2001056
HiC_scaffold_4582	AUGUSTUS	intron	2764	4522	1.0	+	.	ID=g14621.t1.intron1;Parent=g14621.t1
HiC_scaffold_4582	AUGUSTUS	exon	4523	4675	.	+	.	ID=g14621.t1.exon2;Parent=g14621.t1
HiC_scaffold_4582	AUGUSTUS	CDS	4523	4675	0.53	+	0	ID=g14621.t1.CDS2;Parent=g14621.t1
HiC_scaffold_4582	AUGUSTUS	intron	4676	6594	0.45	+	.	ID=g14621.t1.intron2;Parent=g14621.t1
HiC_scaffold_461	AUGUSTUS	start_codon	19064	19066	.	+	0	ID=g14622.t1.start1;Parent=g14622.t1
HiC_scaffold_461	AUGUSTUS	exon	19064	19089	.	+	.	ID=g14622.t1.exon1;Parent=g14622.t1
HiC_scaffold_461	AUGUSTUS	CDS	19064	19089	1.0	+	0	ID=g14622.t1.CDS1;Parent=g14622.t1
HiC_scaffold_461	AUGUSTUS	gene	19064	44070	.	+	.	ID=g14622
HiC_scaffold_461	AUGUSTUS	mRNA	19064	44070	1.0	+	.	ID=g14622.t1;Parent=g14622;em_target=28737.XP_006889327.1;em_score=559.7;em_evalue=3.4e-171;em_tcov=.;em_OGs=COG1272@1|root,KOG4243@2759|Eukaryota,39MY5@33154|Opisthokonta,3BCV5@33208|Metazoa,3D126@33213|Bilateria,48531@7711|Chordata,497AP@7742|Vertebrata,3J4KY@40674|Mammalia,34X8B@311790|Afrotheria;em_COG_cat=V;em_desc=Monocyte to macrophage differentiation factor;em_max_annot_lvl=33208|Metazoa;em_Preferred_name=MMD;em_KEGG_ko=ko:K11064;em_BRITE=ko00000;em_PFAMs=HlyIII;em_GOs=GO:0001932,GO:0001934,GO:0003674,GO:0003824,GO:0004672,GO:0005575,GO:0005622,GO:0005623,GO:0005737,GO:0005794,GO:0005886,GO:0005887,GO:0006464,GO:0006468,GO:0006793,GO:0006796,GO:0006807,GO:0006810,GO:0006897,GO:0006909,GO:0007154,GO:0007165,GO:0007275,GO:0007399,GO:0008150,GO:0008152,GO:0009893,GO:0009987,GO:0010562,GO:0010604,GO:0010720,GO:0012505,GO:0016020,GO:0016021,GO:0016192,GO:0016301,GO:0016310,GO:0016740,GO:0016772,GO:0016773,GO:0019220,GO:0019222,GO:0019538,GO:0022008,GO:0023052,GO:0030154,GO:0031224,GO:0031226,GO:0031323,GO:0031325,GO:0031399,GO:0031401,GO:0032268,GO:0032270,GO:0032501,GO:0032502,GO:0032879,GO:0032880,GO:0033674,GO:0036211,GO:0038023,GO:0042325,GO:0042327,GO:0043085,GO:0043170,GO:0043226,GO:0043227,GO:0043229,GO:0043231,GO:0043412,GO:0043549,GO:0044093,GO:0044237,GO:0044238,GO:0044260,GO:0044267,GO:0044424,GO:0044425,GO:0044444,GO:0044459,GO:0044464,GO:0045595,GO:0045597,GO:0045664,GO:0045666,GO:0045859,GO:0045860,GO:0045937,GO:0048518,GO:0048522,GO:0048699,GO:0048731,GO:0048856,GO:0048869,GO:0050767,GO:0050769,GO:0050789,GO:0050790,GO:0050793,GO:0050794,GO:0050896,GO:0051094,GO:0051171,GO:0051173,GO:0051174,GO:0051179,GO:0051234,GO:0051239,GO:0051240,GO:0051246,GO:0051247,GO:0051338,GO:0051347,GO:0051716,GO:0051960,GO:0051962,GO:0060089,GO:0060255,GO:0060284,GO:0065007,GO:0065009,GO:0071704,GO:0071944,GO:0080090,GO:0098657,GO:0140096,GO:1901564,GO:2000026
HiC_scaffold_461	AUGUSTUS	intron	19090	26300	1.0	+	.	ID=g14622.t1.intron1;Parent=g14622.t1
HiC_scaffold_461	AUGUSTUS	exon	26301	26382	.	+	.	ID=g14622.t1.exon2;Parent=g14622.t1
HiC_scaffold_461	AUGUSTUS	CDS	26301	26382	1.0	+	1	ID=g14622.t1.CDS2;Parent=g14622.t1
HiC_scaffold_461	AUGUSTUS	intron	26383	30231	1.0	+	.	ID=g14622.t1.intron2;Parent=g14622.t1
HiC_scaffold_461	AUGUSTUS	exon	30232	30392	.	+	.	ID=g14622.t1.exon3;Parent=g14622.t1
HiC_scaffold_461	AUGUSTUS	CDS	30232	30392	1.0	+	0	ID=g14622.t1.CDS3;Parent=g14622.t1
HiC_scaffold_461	AUGUSTUS	intron	30393	34142	1.0	+	.	ID=g14622.t1.intron3;Parent=g14622.t1
HiC_scaffold_461	AUGUSTUS	exon	34143	34217	.	+	.	ID=g14622.t1.exon4;Parent=g14622.t1
HiC_scaffold_461	AUGUSTUS	CDS	34143	34217	1.0	+	1	ID=g14622.t1.CDS4;Parent=g14622.t1
HiC_scaffold_461	AUGUSTUS	intron	34218	36153	1.0	+	.	ID=g14622.t1.intron4;Parent=g14622.t1
HiC_scaffold_461	AUGUSTUS	exon	36154	36255	.	+	.	ID=g14622.t1.exon5;Parent=g14622.t1
HiC_scaffold_461	AUGUSTUS	CDS	36154	36255	1.0	+	1	ID=g14622.t1.CDS5;Parent=g14622.t1
HiC_scaffold_461	AUGUSTUS	intron	36256	38129	1.0	+	.	ID=g14622.t1.intron5;Parent=g14622.t1
HiC_scaffold_461	AUGUSTUS	exon	38130	38199	.	+	.	ID=g14622.t1.exon6;Parent=g14622.t1
HiC_scaffold_461	AUGUSTUS	CDS	38130	38199	1.0	+	1	ID=g14622.t1.CDS6;Parent=g14622.t1
HiC_scaffold_461	AUGUSTUS	intron	38200	43869	1.0	+	.	ID=g14622.t1.intron6;Parent=g14622.t1
HiC_scaffold_461	AUGUSTUS	exon	43870	44070	.	+	.	ID=g14622.t1.exon7;Parent=g14622.t1
HiC_scaffold_461	AUGUSTUS	CDS	43870	44070	1.0	+	0	ID=g14622.t1.CDS7;Parent=g14622.t1
HiC_scaffold_461	AUGUSTUS	stop_codon	44068	44070	.	+	0	ID=g14622.t1.stop1;Parent=g14622.t1
HiC_scaffold_462	AUGUSTUS	stop_codon	13365	13367	.	-	0	ID=g14623.t1.stop1;Parent=g14623.t1
HiC_scaffold_462	AUGUSTUS	exon	13365	13565	.	-	.	ID=g14623.t1.exon1;Parent=g14623.t1
HiC_scaffold_462	AUGUSTUS	CDS	13365	13565	1.0	-	0	ID=g14623.t1.CDS1;Parent=g14623.t1
HiC_scaffold_462	AUGUSTUS	gene	13365	38356	.	-	.	ID=g14623
HiC_scaffold_462	AUGUSTUS	mRNA	13365	38356	1.0	-	.	ID=g14623.t1;Parent=g14623;em_target=28737.XP_006889327.1;em_score=559.7;em_evalue=3.4e-171;em_tcov=.;em_OGs=COG1272@1|root,KOG4243@2759|Eukaryota,39MY5@33154|Opisthokonta,3BCV5@33208|Metazoa,3D126@33213|Bilateria,48531@7711|Chordata,497AP@7742|Vertebrata,3J4KY@40674|Mammalia,34X8B@311790|Afrotheria;em_COG_cat=V;em_desc=Monocyte to macrophage differentiation factor;em_max_annot_lvl=33208|Metazoa;em_Preferred_name=MMD;em_KEGG_ko=ko:K11064;em_BRITE=ko00000;em_PFAMs=HlyIII;em_GOs=GO:0001932,GO:0001934,GO:0003674,GO:0003824,GO:0004672,GO:0005575,GO:0005622,GO:0005623,GO:0005737,GO:0005794,GO:0005886,GO:0005887,GO:0006464,GO:0006468,GO:0006793,GO:0006796,GO:0006807,GO:0006810,GO:0006897,GO:0006909,GO:0007154,GO:0007165,GO:0007275,GO:0007399,GO:0008150,GO:0008152,GO:0009893,GO:0009987,GO:0010562,GO:0010604,GO:0010720,GO:0012505,GO:0016020,GO:0016021,GO:0016192,GO:0016301,GO:0016310,GO:0016740,GO:0016772,GO:0016773,GO:0019220,GO:0019222,GO:0019538,GO:0022008,GO:0023052,GO:0030154,GO:0031224,GO:0031226,GO:0031323,GO:0031325,GO:0031399,GO:0031401,GO:0032268,GO:0032270,GO:0032501,GO:0032502,GO:0032879,GO:0032880,GO:0033674,GO:0036211,GO:0038023,GO:0042325,GO:0042327,GO:0043085,GO:0043170,GO:0043226,GO:0043227,GO:0043229,GO:0043231,GO:0043412,GO:0043549,GO:0044093,GO:0044237,GO:0044238,GO:0044260,GO:0044267,GO:0044424,GO:0044425,GO:0044444,GO:0044459,GO:0044464,GO:0045595,GO:0045597,GO:0045664,GO:0045666,GO:0045859,GO:0045860,GO:0045937,GO:0048518,GO:0048522,GO:0048699,GO:0048731,GO:0048856,GO:0048869,GO:0050767,GO:0050769,GO:0050789,GO:0050790,GO:0050793,GO:0050794,GO:0050896,GO:0051094,GO:0051171,GO:0051173,GO:0051174,GO:0051179,GO:0051234,GO:0051239,GO:0051240,GO:0051246,GO:0051247,GO:0051338,GO:0051347,GO:0051716,GO:0051960,GO:0051962,GO:0060089,GO:0060255,GO:0060284,GO:0065007,GO:0065009,GO:0071704,GO:0071944,GO:0080090,GO:0098657,GO:0140096,GO:1901564,GO:2000026
HiC_scaffold_462	AUGUSTUS	intron	13566	19237	1.0	-	.	ID=g14623.t1.intron1;Parent=g14623.t1
HiC_scaffold_462	AUGUSTUS	exon	19238	19307	.	-	.	ID=g14623.t1.exon2;Parent=g14623.t1
HiC_scaffold_462	AUGUSTUS	CDS	19238	19307	1.0	-	1	ID=g14623.t1.CDS2;Parent=g14623.t1
HiC_scaffold_462	AUGUSTUS	intron	19308	21181	1.0	-	.	ID=g14623.t1.intron2;Parent=g14623.t1
HiC_scaffold_462	AUGUSTUS	exon	21182	21283	.	-	.	ID=g14623.t1.exon3;Parent=g14623.t1
HiC_scaffold_462	AUGUSTUS	CDS	21182	21283	1.0	-	1	ID=g14623.t1.CDS3;Parent=g14623.t1
HiC_scaffold_462	AUGUSTUS	intron	21284	23210	1.0	-	.	ID=g14623.t1.intron3;Parent=g14623.t1
HiC_scaffold_462	AUGUSTUS	exon	23211	23285	.	-	.	ID=g14623.t1.exon4;Parent=g14623.t1
HiC_scaffold_462	AUGUSTUS	CDS	23211	23285	1.0	-	1	ID=g14623.t1.CDS4;Parent=g14623.t1
HiC_scaffold_462	AUGUSTUS	intron	23286	27035	1.0	-	.	ID=g14623.t1.intron4;Parent=g14623.t1
HiC_scaffold_462	AUGUSTUS	exon	27036	27196	.	-	.	ID=g14623.t1.exon5;Parent=g14623.t1
HiC_scaffold_462	AUGUSTUS	CDS	27036	27196	1.0	-	0	ID=g14623.t1.CDS5;Parent=g14623.t1
HiC_scaffold_462	AUGUSTUS	intron	27197	31046	1.0	-	.	ID=g14623.t1.intron5;Parent=g14623.t1
HiC_scaffold_462	AUGUSTUS	exon	31047	31128	.	-	.	ID=g14623.t1.exon6;Parent=g14623.t1
HiC_scaffold_462	AUGUSTUS	CDS	31047	31128	1.0	-	1	ID=g14623.t1.CDS6;Parent=g14623.t1
HiC_scaffold_462	AUGUSTUS	intron	31129	38330	1.0	-	.	ID=g14623.t1.intron6;Parent=g14623.t1
HiC_scaffold_462	AUGUSTUS	exon	38331	38356	.	-	.	ID=g14623.t1.exon7;Parent=g14623.t1
HiC_scaffold_462	AUGUSTUS	CDS	38331	38356	1.0	-	0	ID=g14623.t1.CDS7;Parent=g14623.t1
HiC_scaffold_462	AUGUSTUS	start_codon	38354	38356	.	-	0	ID=g14623.t1.start1;Parent=g14623.t1
HiC_scaffold_463	gmst	stop_codon	13795	13797	22.179347	-	0	ID=g14624.t1.stop1;Parent=g14624.t1
HiC_scaffold_463	gmst	gene	13795	14358	.	-	.	ID=g14624
HiC_scaffold_463	gmst	mRNA	13795	14358	.	-	.	ID=g14624.t1;Parent=g14624;em_target=9739.XP_004314898.1;em_score=112.0;em_evalue=9.6e-35;em_tcov=.;em_OGs=KOG4343@1|root,KOG4343@2759|Eukaryota,38I3I@33154|Opisthokonta,3BCGY@33208|Metazoa,3CTNZ@33213|Bilateria,48BAG@7711|Chordata,497SM@7742|Vertebrata,3J9M3@40674|Mammalia;em_COG_cat=K;em_desc=positive regulation of ATF6-mediated unfolded protein response;em_max_annot_lvl=33208|Metazoa;em_Preferred_name=ATF6;em_KEGG_ko=ko:K09054;em_KEGG_Pathway=ko04141,ko05010,map04141,map05010;em_BRITE=ko00000,ko00001,ko03000;em_PFAMs=bZIP_1;em_GOs=GO:0000139,GO:0000976,GO:0000977,GO:0000978,GO:0000981,GO:0000982,GO:0000987,GO:0001012,GO:0001067,GO:0001077,GO:0001228,GO:0001654,GO:0003008,GO:0003674,GO:0003676,GO:0003677,GO:0003690,GO:0003700,GO:0003712,GO:0003713,GO:0005488,GO:0005515,GO:0005575,GO:0005622,GO:0005623,GO:0005634,GO:0005635,GO:0005654,GO:0005737,GO:0005783,GO:0005789,GO:0005794,GO:0005829,GO:0006139,GO:0006351,GO:0006355,GO:0006357,GO:0006366,GO:0006457,GO:0006725,GO:0006807,GO:0006950,GO:0006984,GO:0006986,GO:0007154,GO:0007165,GO:0007275,GO:0007423,GO:0007600,GO:0007601,GO:0008150,GO:0008152,GO:0009058,GO:0009059,GO:0009889,GO:0009891,GO:0009893,GO:0009966,GO:0009967,GO:0009987,GO:0010033,GO:0010467,GO:0010468,GO:0010556,GO:0010557,GO:0010604,GO:0010628,GO:0010646,GO:0010647,GO:0010941,GO:0010942,GO:0012505,GO:0016020,GO:0016021,GO:0016070,GO:0018130,GO:0019219,GO:0019222,GO:0019438,GO:0019899,GO:0023051,GO:0023052,GO:0023056,GO:0030176,GO:0030968,GO:0031090,GO:0031224,GO:0031227,GO:0031323,GO:0031325,GO:0031326,GO:0031328,GO:0031625,GO:0031967,GO:0031974,GO:0031975,GO:0031981,GO:0031984,GO:0032501,GO:0032502,GO:0032774,GO:0033554,GO:0034620,GO:0034641,GO:0034645,GO:0034654,GO:0034976,GO:0035966,GO:0035967,GO:0036003,GO:0036500,GO:0042175,GO:0042221,GO:0042802,GO:0042803,GO:0042981,GO:0043065,GO:0043067,GO:0043068,GO:0043170,GO:0043226,GO:0043227,GO:0043229,GO:0043231,GO:0043233,GO:0043565,GO:0043618,GO:0043620,GO:0044212,GO:0044237,GO:0044238,GO:0044249,GO:0044260,GO:0044271,GO:0044389,GO:0044422,GO:0044424,GO:0044425,GO:0044428,GO:0044431,GO:0044432,GO:0044444,GO:0044446,GO:0044464,GO:0045893,GO:0045935,GO:0045944,GO:0046483,GO:0046982,GO:0046983,GO:0048513,GO:0048518,GO:0048522,GO:0048583,GO:0048584,GO:0048731,GO:0048856,GO:0050789,GO:0050794,GO:0050877,GO:0050896,GO:0050953,GO:0051171,GO:0051173,GO:0051252,GO:0051254,GO:0051716,GO:0060255,GO:0065007,GO:0070013,GO:0070887,GO:0071310,GO:0071704,GO:0080090,GO:0080134,GO:0080135,GO:0090304,GO:0097159,GO:0097659,GO:0098588,GO:0098791,GO:0098827,GO:0140110,GO:1900101,GO:1900103,GO:1901360,GO:1901362,GO:1901363,GO:1901576,GO:1902680,GO:1903506,GO:1903508,GO:1903891,GO:1903893,GO:1905897,GO:1905898,GO:1990440,GO:1990837,GO:2000112,GO:2001141
HiC_scaffold_463	gmst	CDS	13795	14358	22.179347	-	0	ID=g14624.t1.CDS1;Parent=g14624.t1
HiC_scaffold_463	gmst	exon	13795	14358	22.179347	-	0	ID=g14624.t1.exon1;Parent=g14624.t1
HiC_scaffold_463	gmst	start_codon	14356	14358	22.179347	-	0	ID=g14624.t1.start1;Parent=g14624.t1
HiC_scaffold_4631	gmst	start_codon	2839	2841	31.669253	+	0	ID=g14625.t1.start1;Parent=g14625.t1
HiC_scaffold_4631	gmst	gene	2839	3354	.	+	.	ID=g14625
HiC_scaffold_4631	gmst	mRNA	2839	3354	.	+	.	ID=g14625.t1;Parent=g14625
HiC_scaffold_4631	gmst	CDS	2839	3354	31.669253	+	0	ID=g14625.t1.CDS1;Parent=g14625.t1
HiC_scaffold_4631	gmst	exon	2839	3354	31.669253	+	0	ID=g14625.t1.exon1;Parent=g14625.t1
HiC_scaffold_4631	gmst	stop_codon	3352	3354	31.669253	+	0	ID=g14625.t1.stop1;Parent=g14625.t1
HiC_scaffold_4631	GeneMark.hmm3	stop_codon	3702	3704	.	-	0	ID=g14626.t1.stop1;Parent=g14626.t1
HiC_scaffold_4631	GeneMark.hmm3	CDS	3702	4011	.	-	1	ID=g14626.t1.CDS1;Parent=g14626.t1
HiC_scaffold_4631	GeneMark.hmm3	exon	3702	4011	.	-	1	ID=g14626.t1.exon1;Parent=g14626.t1
HiC_scaffold_4631	GeneMark.hmm3	gene	3702	4792	.	-	.	ID=g14626
HiC_scaffold_4631	GeneMark.hmm3	mRNA	3702	4792	.	-	.	ID=g14626.t1;Parent=g14626;em_target=29073.XP_008683581.1;em_score=209.2;em_evalue=1.7e-64;em_tcov=.;em_OGs=28JIY@1|root,2QRY1@2759|Eukaryota,38GMS@33154|Opisthokonta,3BBAR@33208|Metazoa,3CWAF@33213|Bilateria,4886S@7711|Chordata,48VVD@7742|Vertebrata,3J6NA@40674|Mammalia,3EHNA@33554|Carnivora;em_COG_cat=S;em_desc=protein KIAA0556 homolog;em_max_annot_lvl=33208|Metazoa;em_Preferred_name=KIAA0556;em_PFAMs=DUF4457;em_GOs=
HiC_scaffold_4631	GeneMark.hmm3	intron	4012	4097	.	-	2	ID=g14626.t1.intron1;Parent=g14626.t1
HiC_scaffold_4631	GeneMark.hmm3	CDS	4098	4258	.	-	0	ID=g14626.t1.CDS2;Parent=g14626.t1
HiC_scaffold_4631	GeneMark.hmm3	exon	4098	4258	.	-	0	ID=g14626.t1.exon2;Parent=g14626.t1
HiC_scaffold_4631	GeneMark.hmm3	intron	4259	4735	.	-	0	ID=g14626.t1.intron2;Parent=g14626.t1
HiC_scaffold_4631	GeneMark.hmm3	CDS	4736	4792	.	-	0	ID=g14626.t1.CDS3;Parent=g14626.t1
HiC_scaffold_4631	GeneMark.hmm3	exon	4736	4792	.	-	0	ID=g14626.t1.exon3;Parent=g14626.t1
HiC_scaffold_4631	GeneMark.hmm3	start_codon	4790	4792	.	-	0	ID=g14626.t1.start1;Parent=g14626.t1
HiC_scaffold_4631	GeneMark.hmm3	stop_codon	4834	4836	.	-	0	ID=g14627.t1.stop1;Parent=g14627.t1
HiC_scaffold_4631	GeneMark.hmm3	CDS	4834	4837	.	-	1	ID=g14627.t1.CDS1;Parent=g14627.t1
HiC_scaffold_4631	GeneMark.hmm3	exon	4834	4837	.	-	1	ID=g14627.t1.exon1;Parent=g14627.t1
HiC_scaffold_4631	GeneMark.hmm3	gene	4834	6506	.	-	.	ID=g14627
HiC_scaffold_4631	GeneMark.hmm3	mRNA	4834	6506	.	-	.	ID=g14627.t1;Parent=g14627
HiC_scaffold_4631	GeneMark.hmm3	intron	4838	6465	.	-	2	ID=g14627.t1.intron1;Parent=g14627.t1
HiC_scaffold_4631	GeneMark.hmm3	CDS	6466	6506	.	-	0	ID=g14627.t1.CDS2;Parent=g14627.t1
HiC_scaffold_4631	GeneMark.hmm3	exon	6466	6506	.	-	0	ID=g14627.t1.exon2;Parent=g14627.t1
HiC_scaffold_4631	GeneMark.hmm3	start_codon	6504	6506	.	-	0	ID=g14627.t1.start1;Parent=g14627.t1
HiC_scaffold_4640	AUGUSTUS	stop_codon	877	879	.	-	0	ID=g14628.t1.stop1;Parent=g14628.t1
HiC_scaffold_4640	AUGUSTUS	exon	877	998	.	-	.	ID=g14628.t1.exon1;Parent=g14628.t1
HiC_scaffold_4640	AUGUSTUS	CDS	877	998	0.91	-	2	ID=g14628.t1.CDS1;Parent=g14628.t1
HiC_scaffold_4640	AUGUSTUS	gene	877	1448	.	-	.	ID=g14628
HiC_scaffold_4640	AUGUSTUS	mRNA	877	1448	0.91	-	.	ID=g14628.t1;Parent=g14628;em_target=9733.XP_004269059.1;em_score=343.4;em_evalue=1.3e-106;em_tcov=.;em_OGs=KOG1721@1|root,KOG1721@2759|Eukaryota,39S3C@33154|Opisthokonta,3BCC6@33208|Metazoa,3D3MS@33213|Bilateria,486IS@7711|Chordata,490NK@7742|Vertebrata,3JB89@40674|Mammalia,4IZ6H@91561|Cetartiodactyla;em_COG_cat=K;em_desc=zinc finger protein 689;em_max_annot_lvl=33208|Metazoa;em_Preferred_name=ZNF689;em_KEGG_ko=ko:K09228;em_BRITE=ko00000,ko03000;em_PFAMs=KRAB,zf-C2H2;em_GOs=GO:0000981,GO:0003674,GO:0003700,GO:0006355,GO:0006357,GO:0007275,GO:0007517,GO:0007519,GO:0008150,GO:0009888,GO:0009889,GO:0009987,GO:0010468,GO:0010556,GO:0014706,GO:0019219,GO:0019222,GO:0030154,GO:0031323,GO:0031326,GO:0032501,GO:0032502,GO:0035914,GO:0048513,GO:0048731,GO:0048856,GO:0048869,GO:0050789,GO:0050794,GO:0051171,GO:0051252,GO:0060255,GO:0060537,GO:0060538,GO:0061061,GO:0065007,GO:0080090,GO:0140110,GO:1903506,GO:2000112,GO:2001141
HiC_scaffold_4640	AUGUSTUS	intron	999	1243	1.0	-	.	ID=g14628.t1.intron1;Parent=g14628.t1
HiC_scaffold_4640	AUGUSTUS	exon	1244	1448	.	-	.	ID=g14628.t1.exon2;Parent=g14628.t1
HiC_scaffold_4640	AUGUSTUS	CDS	1244	1448	1.0	-	0	ID=g14628.t1.CDS2;Parent=g14628.t1
HiC_scaffold_4640	AUGUSTUS	start_codon	1446	1448	.	-	0	ID=g14628.t1.start1;Parent=g14628.t1
HiC_scaffold_4641	AUGUSTUS	stop_codon	111	113	.	-	0	ID=g14629.t1.stop1;Parent=g14629.t1
HiC_scaffold_4641	AUGUSTUS	gene	111	569	.	-	.	ID=g14629
HiC_scaffold_4641	AUGUSTUS	exon	111	569	.	-	.	ID=g14629.t1.exon1;Parent=g14629.t1
HiC_scaffold_4641	AUGUSTUS	mRNA	111	569	1.0	-	.	ID=g14629.t1;Parent=g14629;em_target=9371.XP_004703811.1;em_score=329.8;em_evalue=1.5e-101;em_tcov=.;em_OGs=COG5078@1|root,KOG0417@2759|Eukaryota,39ZUE@33154|Opisthokonta,3BPC6@33208|Metazoa,3D0I0@33213|Bilateria,47ZNR@7711|Chordata,48WZY@7742|Vertebrata,3J4FX@40674|Mammalia,350VS@311790|Afrotheria;em_COG_cat=O;em_desc=Ubiquitin-conjugating enzyme E2;em_max_annot_lvl=33208|Metazoa;em_Preferred_name=UBE2N;em_PFAMs=UQ_con;em_EC=2.3.2.23;em_KEGG_ko=ko:K10580;em_KEGG_Pathway=ko04120,ko04624,map04120,map04624;em_BRITE=ko00000,ko00001,ko01000,ko03400,ko04121;em_GOs=GO:0000151,GO:0000209,GO:0000902,GO:0000904,GO:0001932,GO:0001934,GO:0003674,GO:0003824,GO:0004842,GO:0005488,GO:0005515,GO:0005575,GO:0005622,GO:0005623,GO:0005634,GO:0005737,GO:0006139,GO:0006259,GO:0006281,GO:0006301,GO:0006464,GO:0006725,GO:0006807,GO:0006950,GO:0006952,GO:0006974,GO:0006979,GO:0007154,GO:0007165,GO:0007166,GO:0007275,GO:0007346,GO:0007399,GO:0007409,GO:0007412,GO:0007416,GO:0007528,GO:0007610,GO:0007625,GO:0007626,GO:0007629,GO:0007630,GO:0008150,GO:0008152,GO:0008344,GO:0008594,GO:0009605,GO:0009607,GO:0009617,GO:0009653,GO:0009794,GO:0009893,GO:0009966,GO:0009967,GO:0009987,GO:0010562,GO:0010604,GO:0010646,GO:0010647,GO:0010941,GO:0010942,GO:0016043,GO:0016567,GO:0016740,GO:0019220,GO:0019222,GO:0019538,GO:0019787,GO:0019899,GO:0021700,GO:0022008,GO:0022607,GO:0023051,GO:0023052,GO:0023056,GO:0030030,GO:0030154,GO:0030182,GO:0030534,GO:0031175,GO:0031323,GO:0031325,GO:0031371,GO:0031396,GO:0031398,GO:0031399,GO:0031401,GO:0031624,GO:0031625,GO:0032268,GO:0032270,GO:0032446,GO:0032501,GO:0032502,GO:0032872,GO:0032874,GO:0032879,GO:0032880,GO:0032989,GO:0032990,GO:0032991,GO:0033554,GO:0034641,GO:0035370,GO:0036211,GO:0040007,GO:0040019,GO:0042221,GO:0042325,GO:0042327,GO:0042461,GO:0042493,GO:0042742,GO:0043170,GO:0043207,GO:0043226,GO:0043227,GO:0043229,GO:0043231,GO:0043408,GO:0043410,GO:0043412,GO:0044085,GO:0044237,GO:0044238,GO:0044260,GO:0044267,GO:0044389,GO:0044390,GO:0044424,GO:0044444,GO:0044464,GO:0045787,GO:0045931,GO:0045937,GO:0045977,GO:0045995,GO:0046328,GO:0046330,GO:0046483,GO:0046530,GO:0048468,GO:0048471,GO:0048518,GO:0048522,GO:0048583,GO:0048584,GO:0048589,GO:0048666,GO:0048667,GO:0048699,GO:0048731,GO:0048812,GO:0048856,GO:0048858,GO:0048869,GO:0050789,GO:0050793,GO:0050794,GO:0050808,GO:0050896,GO:0051094,GO:0051124,GO:0051171,GO:0051173,GO:0051174,GO:0051239,GO:0051240,GO:0051246,GO:0051247,GO:0051704,GO:0051707,GO:0051716,GO:0051726,GO:0060074,GO:0060255,GO:0060341,GO:0061057,GO:0061564,GO:0061630,GO:0061659,GO:0065007,GO:0070302,GO:0070304,GO:0070534,GO:0070647,GO:0071704,GO:0071840,GO:0072347,GO:0080090,GO:0080134,GO:0080135,GO:0090304,GO:0098542,GO:0120036,GO:0120039,GO:0140096,GO:1901360,GO:1901564,GO:1902494,GO:1902531,GO:1902533,GO:1902914,GO:1902916,GO:1903320,GO:1903322,GO:1903827,GO:1990234,GO:2000008,GO:2000026
HiC_scaffold_4641	AUGUSTUS	CDS	111	569	1.0	-	0	ID=g14629.t1.CDS1;Parent=g14629.t1
HiC_scaffold_4641	AUGUSTUS	start_codon	567	569	.	-	0	ID=g14629.t1.start1;Parent=g14629.t1
HiC_scaffold_4644	AUGUSTUS	exon	1	134	.	+	.	ID=g14630.t1.exon1;Parent=g14630.t1
HiC_scaffold_4644	AUGUSTUS	CDS	1	134	1.0	+	1	ID=g14630.t1.CDS1;Parent=g14630.t1
HiC_scaffold_4644	AUGUSTUS	gene	1	6529	.	+	.	ID=g14630
HiC_scaffold_4644	AUGUSTUS	mRNA	1	6529	1.0	+	.	ID=g14630.t1;Parent=g14630;em_target=9668.ENSMPUP00000002390;em_score=1191.7;em_evalue=0.0;em_tcov=.;em_OGs=28KPB@1|root,2QT63@2759|Eukaryota,38EQ0@33154|Opisthokonta,3BKFD@33208|Metazoa,3CZE0@33213|Bilateria,48159@7711|Chordata,48VZR@7742|Vertebrata,3J7SP@40674|Mammalia,3EKAA@33554|Carnivora;em_COG_cat=S;em_desc=Belongs to the pannexin family;em_max_annot_lvl=33208|Metazoa;em_Preferred_name=PANX2;em_KEGG_ko=ko:K20857;em_BRITE=ko00000,ko02000;em_KEGG_TC=1.A.25.2.2,1.A.25.2.3;em_PFAMs=Innexin;em_GOs=GO:0002931,GO:0003674,GO:0005215,GO:0005243,GO:0005488,GO:0005515,GO:0005575,GO:0005622,GO:0005623,GO:0005737,GO:0005886,GO:0005911,GO:0005921,GO:0006810,GO:0006811,GO:0006812,GO:0006950,GO:0007154,GO:0007267,GO:0008150,GO:0009987,GO:0012505,GO:0015267,GO:0016020,GO:0016043,GO:0022607,GO:0022803,GO:0022829,GO:0022857,GO:0023052,GO:0030054,GO:0034214,GO:0043933,GO:0044085,GO:0044424,GO:0044464,GO:0046982,GO:0046983,GO:0050896,GO:0051179,GO:0051234,GO:0051259,GO:0055077,GO:0055085,GO:0065003,GO:0071840,GO:0071944
HiC_scaffold_4644	AUGUSTUS	intron	135	4885	1.0	+	.	ID=g14630.t1.intron1;Parent=g14630.t1
HiC_scaffold_4644	AUGUSTUS	exon	4886	6529	.	+	.	ID=g14630.t1.exon2;Parent=g14630.t1
HiC_scaffold_4644	AUGUSTUS	CDS	4886	6529	1.0	+	2	ID=g14630.t1.CDS2;Parent=g14630.t1
HiC_scaffold_4680	AUGUSTUS	stop_codon	937	939	.	-	0	ID=g14631.t1.stop1;Parent=g14631.t1
HiC_scaffold_4680	AUGUSTUS	exon	937	1257	.	-	.	ID=g14631.t1.exon1;Parent=g14631.t1
HiC_scaffold_4680	AUGUSTUS	CDS	937	1257	1.0	-	0	ID=g14631.t1.CDS1;Parent=g14631.t1
HiC_scaffold_4680	AUGUSTUS	gene	937	4017	.	-	.	ID=g14631
HiC_scaffold_4680	AUGUSTUS	mRNA	937	4017	1.0	-	.	ID=g14631.t1;Parent=g14631;em_target=9668.ENSMPUP00000013930;em_score=660.3;em_evalue=9.2e-202;em_tcov=.;em_OGs=COG0452@1|root,KOG2728@2759|Eukaryota,38CZN@33154|Opisthokonta,3BB1K@33208|Metazoa,3CRVY@33213|Bilateria,48526@7711|Chordata,4954U@7742|Vertebrata,3J982@40674|Mammalia,3EIU7@33554|Carnivora;em_COG_cat=H;em_desc=Phosphopantothenoylcysteine synthetase;em_max_annot_lvl=33208|Metazoa;em_Preferred_name=PPCS;em_PFAMs=DFP;em_GOs=GO:0000003,GO:0000902,GO:0000904,GO:0001667,GO:0002009,GO:0002064,GO:0002065,GO:0002066,GO:0002165,GO:0003006,GO:0003674,GO:0003824,GO:0004632,GO:0005575,GO:0005622,GO:0005623,GO:0005737,GO:0005829,GO:0006139,GO:0006163,GO:0006164,GO:0006725,GO:0006732,GO:0006753,GO:0006793,GO:0006796,GO:0006807,GO:0006810,GO:0006928,GO:0006996,GO:0007010,GO:0007275,GO:0007276,GO:0007281,GO:0007292,GO:0007293,GO:0007297,GO:0007300,GO:0007303,GO:0007304,GO:0007306,GO:0007423,GO:0007444,GO:0007472,GO:0007476,GO:0007552,GO:0007560,GO:0008150,GO:0008152,GO:0009058,GO:0009108,GO:0009117,GO:0009150,GO:0009152,GO:0009165,GO:0009259,GO:0009260,GO:0009653,GO:0009791,GO:0009886,GO:0009887,GO:0009888,GO:0009987,GO:0010631,GO:0010927,GO:0015936,GO:0015937,GO:0016043,GO:0016333,GO:0016477,GO:0016482,GO:0016874,GO:0016879,GO:0016881,GO:0018130,GO:0019438,GO:0019637,GO:0019693,GO:0019953,GO:0022412,GO:0022414,GO:0022416,GO:0022607,GO:0030029,GO:0030036,GO:0030154,GO:0030703,GO:0030707,GO:0030708,GO:0030713,GO:0030855,GO:0032501,GO:0032502,GO:0032504,GO:0032989,GO:0033865,GO:0033866,GO:0033875,GO:0034030,GO:0034032,GO:0034033,GO:0034641,GO:0034654,GO:0035107,GO:0035114,GO:0035120,GO:0035220,GO:0035239,GO:0035295,GO:0040011,GO:0042592,GO:0044085,GO:0044237,GO:0044238,GO:0044249,GO:0044271,GO:0044281,GO:0044424,GO:0044444,GO:0044464,GO:0044703,GO:0046390,GO:0046483,GO:0046843,GO:0046907,GO:0048138,GO:0048139,GO:0048468,GO:0048477,GO:0048513,GO:0048563,GO:0048569,GO:0048609,GO:0048646,GO:0048707,GO:0048729,GO:0048731,GO:0048736,GO:0048737,GO:0048856,GO:0048869,GO:0048870,GO:0048878,GO:0050801,GO:0051179,GO:0051186,GO:0051188,GO:0051234,GO:0051641,GO:0051649,GO:0051674,GO:0051704,GO:0055081,GO:0055086,GO:0055088,GO:0055090,GO:0055091,GO:0060429,GO:0060562,GO:0065007,GO:0065008,GO:0070328,GO:0071704,GO:0071840,GO:0072521,GO:0072522,GO:0090130,GO:0090132,GO:0090407,GO:1901135,GO:1901137,GO:1901293,GO:1901360,GO:1901362,GO:1901564,GO:1901566,GO:1901576;em_EC=6.3.2.51;em_KEGG_ko=ko:K01922;em_KEGG_Pathway=ko00770,ko01100,map00770,map01100;em_KEGG_Module=M00120;em_KEGG_Reaction=R04230;em_KEGG_rclass=RC00064,RC00090;em_BRITE=ko00000,ko00001,ko00002,ko01000
HiC_scaffold_4680	AUGUSTUS	intron	1258	3225	1.0	-	.	ID=g14631.t1.intron1;Parent=g14631.t1
HiC_scaffold_4680	AUGUSTUS	exon	3226	3329	.	-	.	ID=g14631.t1.exon2;Parent=g14631.t1
HiC_scaffold_4680	AUGUSTUS	CDS	3226	3329	1.0	-	2	ID=g14631.t1.CDS2;Parent=g14631.t1
HiC_scaffold_4680	AUGUSTUS	intron	3330	3509	1.0	-	.	ID=g14631.t1.intron2;Parent=g14631.t1
HiC_scaffold_4680	AUGUSTUS	exon	3510	4017	.	-	.	ID=g14631.t1.exon3;Parent=g14631.t1
HiC_scaffold_4680	AUGUSTUS	CDS	3510	4017	1.0	-	0	ID=g14631.t1.CDS3;Parent=g14631.t1
HiC_scaffold_4680	AUGUSTUS	start_codon	4015	4017	.	-	0	ID=g14631.t1.start1;Parent=g14631.t1
HiC_scaffold_469	AUGUSTUS	intron	1	347	0.9	-	.	ID=g14632.t1.intron1;Parent=g14632.t1
HiC_scaffold_469	AUGUSTUS	gene	1	11977	.	-	.	ID=g14632
HiC_scaffold_469	AUGUSTUS	mRNA	1	11977	.	-	.	ID=g14632.t1;Parent=g14632;em_target=9668.ENSMPUP00000003423;em_score=3296.8;em_evalue=0.0;em_tcov=.;em_OGs=KOG3615@1|root,KOG3615@2759|Eukaryota,38HBE@33154|Opisthokonta,3BGD9@33208|Metazoa,3CUBA@33213|Bilateria,481K1@7711|Chordata,48WNQ@7742|Vertebrata,3JBIR@40674|Mammalia,3EEY4@33554|Carnivora;em_COG_cat=S;em_desc=Zinc finger, SWIM-type containing 8;em_max_annot_lvl=33208|Metazoa;em_Preferred_name=ZSWIM8;em_GOs=GO:0000151,GO:0003008,GO:0003674,GO:0005102,GO:0005488,GO:0005515,GO:0005575,GO:0005622,GO:0005623,GO:0005737,GO:0005829,GO:0007275,GO:0007399,GO:0007600,GO:0008150,GO:0009987,GO:0010769,GO:0010975,GO:0019233,GO:0022008,GO:0022603,GO:0022604,GO:0030154,GO:0030424,GO:0031072,GO:0031344,GO:0031461,GO:0031462,GO:0032101,GO:0032501,GO:0032502,GO:0032879,GO:0032991,GO:0036477,GO:0040012,GO:0040017,GO:0042995,GO:0043005,GO:0043025,GO:0043900,GO:0044297,GO:0044424,GO:0044444,GO:0044464,GO:0045595,GO:0045664,GO:0046662,GO:0048518,GO:0048520,GO:0048583,GO:0048699,GO:0048731,GO:0048856,GO:0048869,GO:0050767,GO:0050770,GO:0050789,GO:0050793,GO:0050794,GO:0050795,GO:0050877,GO:0050920,GO:0051128,GO:0051239,GO:0051240,GO:0051270,GO:0051787,GO:0051879,GO:0051960,GO:0060284,GO:0065007,GO:0097458,GO:0120025,GO:0120035,GO:1901046,GO:1902435,GO:1902494,GO:1902667,GO:1990234,GO:2000026,GO:2000241,GO:2000243;em_PFAMs=SWIM
HiC_scaffold_469	GeneMark.hmm3	stop_codon	207	209	.	-	0	ID=g14632.t2.stop1;Parent=g14632.t2
HiC_scaffold_469	GeneMark.hmm3	CDS	207	332	.	-	0	ID=g14632.t2.CDS1;Parent=g14632.t2
HiC_scaffold_469	GeneMark.hmm3	exon	207	332	.	-	0	ID=g14632.t2.exon1;Parent=g14632.t2
HiC_scaffold_469	GeneMark.hmm3	mRNA	207	11977	.	-	.	ID=g14632.t2;Parent=g14632;em_target=9668.ENSMPUP00000003423;em_score=3259.7;em_evalue=0.0;em_tcov=.;em_OGs=KOG3615@1|root,KOG3615@2759|Eukaryota,38HBE@33154|Opisthokonta,3BGD9@33208|Metazoa,3CUBA@33213|Bilateria,481K1@7711|Chordata,48WNQ@7742|Vertebrata,3JBIR@40674|Mammalia,3EEY4@33554|Carnivora;em_COG_cat=S;em_desc=Zinc finger, SWIM-type containing 8;em_max_annot_lvl=33208|Metazoa;em_Preferred_name=ZSWIM8;em_GOs=GO:0000151,GO:0003008,GO:0003674,GO:0005102,GO:0005488,GO:0005515,GO:0005575,GO:0005622,GO:0005623,GO:0005737,GO:0005829,GO:0007275,GO:0007399,GO:0007600,GO:0008150,GO:0009987,GO:0010769,GO:0010975,GO:0019233,GO:0022008,GO:0022603,GO:0022604,GO:0030154,GO:0030424,GO:0031072,GO:0031344,GO:0031461,GO:0031462,GO:0032101,GO:0032501,GO:0032502,GO:0032879,GO:0032991,GO:0036477,GO:0040012,GO:0040017,GO:0042995,GO:0043005,GO:0043025,GO:0043900,GO:0044297,GO:0044424,GO:0044444,GO:0044464,GO:0045595,GO:0045664,GO:0046662,GO:0048518,GO:0048520,GO:0048583,GO:0048699,GO:0048731,GO:0048856,GO:0048869,GO:0050767,GO:0050770,GO:0050789,GO:0050793,GO:0050794,GO:0050795,GO:0050877,GO:0050920,GO:0051128,GO:0051239,GO:0051240,GO:0051270,GO:0051787,GO:0051879,GO:0051960,GO:0060284,GO:0065007,GO:0097458,GO:0120025,GO:0120035,GO:1901046,GO:1902435,GO:1902494,GO:1902667,GO:1990234,GO:2000026,GO:2000241,GO:2000243;em_PFAMs=SWIM
HiC_scaffold_469	GeneMark.hmm3	intron	333	387	.	-	0	ID=g14632.t2.intron1;Parent=g14632.t2
HiC_scaffold_469	AUGUSTUS	exon	348	471	.	-	.	ID=g14632.t1.exon1;Parent=g14632.t1
HiC_scaffold_469	AUGUSTUS	CDS	348	471	0.91	-	0	ID=g14632.t1.CDS1;Parent=g14632.t1
HiC_scaffold_469	GeneMark.hmm3	CDS	388	471	.	-	0	ID=g14632.t2.CDS2;Parent=g14632.t2
HiC_scaffold_469	GeneMark.hmm3	exon	388	471	.	-	0	ID=g14632.t2.exon2;Parent=g14632.t2
HiC_scaffold_469	GeneMark.hmm3	intron	472	1041	.	-	0	ID=g14632.t2.intron2;Parent=g14632.t2
HiC_scaffold_469	AUGUSTUS	intron	472	1041	1.0	-	.	ID=g14632.t1.intron2;Parent=g14632.t1
HiC_scaffold_469	AUGUSTUS	exon	1042	1265	.	-	.	ID=g14632.t1.exon2;Parent=g14632.t1
HiC_scaffold_469	GeneMark.hmm3	CDS	1042	1265	.	-	2	ID=g14632.t2.CDS3;Parent=g14632.t2
HiC_scaffold_469	GeneMark.hmm3	exon	1042	1265	.	-	2	ID=g14632.t2.exon3;Parent=g14632.t2
HiC_scaffold_469	AUGUSTUS	CDS	1042	1265	1.0	-	2	ID=g14632.t1.CDS2;Parent=g14632.t1
HiC_scaffold_469	GeneMark.hmm3	intron	1266	1419	.	-	1	ID=g14632.t2.intron3;Parent=g14632.t2
HiC_scaffold_469	AUGUSTUS	intron	1266	1419	1.0	-	.	ID=g14632.t1.intron3;Parent=g14632.t1
HiC_scaffold_469	AUGUSTUS	exon	1420	1709	.	-	.	ID=g14632.t1.exon3;Parent=g14632.t1
HiC_scaffold_469	GeneMark.hmm3	CDS	1420	1709	.	-	1	ID=g14632.t2.CDS4;Parent=g14632.t2
HiC_scaffold_469	GeneMark.hmm3	exon	1420	1709	.	-	1	ID=g14632.t2.exon4;Parent=g14632.t2
HiC_scaffold_469	AUGUSTUS	CDS	1420	1709	1.0	-	1	ID=g14632.t1.CDS3;Parent=g14632.t1
HiC_scaffold_469	GeneMark.hmm3	intron	1710	1884	.	-	2	ID=g14632.t2.intron4;Parent=g14632.t2
HiC_scaffold_469	AUGUSTUS	intron	1710	1884	1.0	-	.	ID=g14632.t1.intron4;Parent=g14632.t1
HiC_scaffold_469	AUGUSTUS	exon	1885	2113	.	-	.	ID=g14632.t1.exon4;Parent=g14632.t1
HiC_scaffold_469	GeneMark.hmm3	CDS	1885	2113	.	-	2	ID=g14632.t2.CDS5;Parent=g14632.t2
HiC_scaffold_469	GeneMark.hmm3	exon	1885	2113	.	-	2	ID=g14632.t2.exon5;Parent=g14632.t2
HiC_scaffold_469	AUGUSTUS	CDS	1885	2113	1.0	-	2	ID=g14632.t1.CDS4;Parent=g14632.t1
HiC_scaffold_469	GeneMark.hmm3	intron	2114	2211	.	-	1	ID=g14632.t2.intron5;Parent=g14632.t2
HiC_scaffold_469	AUGUSTUS	intron	2114	2211	1.0	-	.	ID=g14632.t1.intron5;Parent=g14632.t1
HiC_scaffold_469	AUGUSTUS	exon	2212	2370	.	-	.	ID=g14632.t1.exon5;Parent=g14632.t1
HiC_scaffold_469	GeneMark.hmm3	CDS	2212	2370	.	-	2	ID=g14632.t2.CDS6;Parent=g14632.t2
HiC_scaffold_469	GeneMark.hmm3	exon	2212	2370	.	-	2	ID=g14632.t2.exon6;Parent=g14632.t2
HiC_scaffold_469	AUGUSTUS	CDS	2212	2370	1.0	-	2	ID=g14632.t1.CDS5;Parent=g14632.t1
HiC_scaffold_469	GeneMark.hmm3	intron	2371	2468	.	-	1	ID=g14632.t2.intron6;Parent=g14632.t2
HiC_scaffold_469	AUGUSTUS	intron	2371	2468	1.0	-	.	ID=g14632.t1.intron6;Parent=g14632.t1
HiC_scaffold_469	AUGUSTUS	exon	2469	2709	.	-	.	ID=g14632.t1.exon6;Parent=g14632.t1
HiC_scaffold_469	GeneMark.hmm3	CDS	2469	2709	.	-	0	ID=g14632.t2.CDS7;Parent=g14632.t2
HiC_scaffold_469	GeneMark.hmm3	exon	2469	2709	.	-	0	ID=g14632.t2.exon7;Parent=g14632.t2
HiC_scaffold_469	AUGUSTUS	CDS	2469	2709	1.0	-	0	ID=g14632.t1.CDS6;Parent=g14632.t1
HiC_scaffold_469	GeneMark.hmm3	intron	2710	3419	.	-	0	ID=g14632.t2.intron7;Parent=g14632.t2
HiC_scaffold_469	AUGUSTUS	intron	2710	3419	1.0	-	.	ID=g14632.t1.intron7;Parent=g14632.t1
HiC_scaffold_469	AUGUSTUS	exon	3420	3544	.	-	.	ID=g14632.t1.exon7;Parent=g14632.t1
HiC_scaffold_469	GeneMark.hmm3	CDS	3420	3544	.	-	2	ID=g14632.t2.CDS8;Parent=g14632.t2
HiC_scaffold_469	GeneMark.hmm3	exon	3420	3544	.	-	2	ID=g14632.t2.exon8;Parent=g14632.t2
HiC_scaffold_469	AUGUSTUS	CDS	3420	3544	1.0	-	2	ID=g14632.t1.CDS7;Parent=g14632.t1
HiC_scaffold_469	GeneMark.hmm3	intron	3545	4131	.	-	1	ID=g14632.t2.intron8;Parent=g14632.t2
HiC_scaffold_469	AUGUSTUS	intron	3545	4131	1.0	-	.	ID=g14632.t1.intron8;Parent=g14632.t1
HiC_scaffold_469	AUGUSTUS	exon	4132	4230	.	-	.	ID=g14632.t1.exon8;Parent=g14632.t1
HiC_scaffold_469	GeneMark.hmm3	CDS	4132	4230	.	-	2	ID=g14632.t2.CDS9;Parent=g14632.t2
HiC_scaffold_469	GeneMark.hmm3	exon	4132	4230	.	-	2	ID=g14632.t2.exon9;Parent=g14632.t2
HiC_scaffold_469	AUGUSTUS	CDS	4132	4230	1.0	-	2	ID=g14632.t1.CDS8;Parent=g14632.t1
HiC_scaffold_469	GeneMark.hmm3	intron	4231	4440	.	-	1	ID=g14632.t2.intron9;Parent=g14632.t2
HiC_scaffold_469	AUGUSTUS	intron	4231	4440	1.0	-	.	ID=g14632.t1.intron9;Parent=g14632.t1
HiC_scaffold_469	AUGUSTUS	exon	4441	4624	.	-	.	ID=g14632.t1.exon9;Parent=g14632.t1
HiC_scaffold_469	GeneMark.hmm3	CDS	4441	4624	.	-	0	ID=g14632.t2.CDS10;Parent=g14632.t2
HiC_scaffold_469	GeneMark.hmm3	exon	4441	4624	.	-	0	ID=g14632.t2.exon10;Parent=g14632.t2
HiC_scaffold_469	AUGUSTUS	CDS	4441	4624	1.0	-	0	ID=g14632.t1.CDS9;Parent=g14632.t1
HiC_scaffold_469	GeneMark.hmm3	intron	4625	4730	.	-	0	ID=g14632.t2.intron10;Parent=g14632.t2
HiC_scaffold_469	AUGUSTUS	intron	4625	4730	1.0	-	.	ID=g14632.t1.intron10;Parent=g14632.t1
HiC_scaffold_469	AUGUSTUS	exon	4731	4910	.	-	.	ID=g14632.t1.exon10;Parent=g14632.t1
HiC_scaffold_469	GeneMark.hmm3	CDS	4731	4910	.	-	0	ID=g14632.t2.CDS11;Parent=g14632.t2
HiC_scaffold_469	GeneMark.hmm3	exon	4731	4910	.	-	0	ID=g14632.t2.exon11;Parent=g14632.t2
HiC_scaffold_469	AUGUSTUS	CDS	4731	4910	1.0	-	0	ID=g14632.t1.CDS10;Parent=g14632.t1
HiC_scaffold_469	GeneMark.hmm3	intron	4911	5046	.	-	0	ID=g14632.t2.intron11;Parent=g14632.t2
HiC_scaffold_469	AUGUSTUS	intron	4911	5046	1.0	-	.	ID=g14632.t1.intron11;Parent=g14632.t1
HiC_scaffold_469	AUGUSTUS	exon	5047	5178	.	-	.	ID=g14632.t1.exon11;Parent=g14632.t1
HiC_scaffold_469	GeneMark.hmm3	CDS	5047	5178	.	-	0	ID=g14632.t2.CDS12;Parent=g14632.t2
HiC_scaffold_469	GeneMark.hmm3	exon	5047	5178	.	-	0	ID=g14632.t2.exon12;Parent=g14632.t2
HiC_scaffold_469	AUGUSTUS	CDS	5047	5178	1.0	-	0	ID=g14632.t1.CDS11;Parent=g14632.t1
HiC_scaffold_469	GeneMark.hmm3	intron	5179	5941	.	-	0	ID=g14632.t2.intron12;Parent=g14632.t2
HiC_scaffold_469	AUGUSTUS	intron	5179	5941	1.0	-	.	ID=g14632.t1.intron12;Parent=g14632.t1
HiC_scaffold_469	AUGUSTUS	exon	5942	6935	.	-	.	ID=g14632.t1.exon12;Parent=g14632.t1
HiC_scaffold_469	GeneMark.hmm3	CDS	5942	6935	.	-	1	ID=g14632.t2.CDS13;Parent=g14632.t2
HiC_scaffold_469	GeneMark.hmm3	exon	5942	6935	.	-	1	ID=g14632.t2.exon13;Parent=g14632.t2
HiC_scaffold_469	AUGUSTUS	CDS	5942	6935	1.0	-	1	ID=g14632.t1.CDS12;Parent=g14632.t1
HiC_scaffold_469	GeneMark.hmm3	intron	6936	7304	.	-	2	ID=g14632.t2.intron13;Parent=g14632.t2
HiC_scaffold_469	AUGUSTUS	intron	6936	7304	1.0	-	.	ID=g14632.t1.intron13;Parent=g14632.t1
HiC_scaffold_469	AUGUSTUS	exon	7305	7480	.	-	.	ID=g14632.t1.exon13;Parent=g14632.t1
HiC_scaffold_469	GeneMark.hmm3	CDS	7305	7480	.	-	0	ID=g14632.t2.CDS14;Parent=g14632.t2
HiC_scaffold_469	GeneMark.hmm3	exon	7305	7480	.	-	0	ID=g14632.t2.exon14;Parent=g14632.t2
HiC_scaffold_469	AUGUSTUS	CDS	7305	7480	1.0	-	0	ID=g14632.t1.CDS13;Parent=g14632.t1
HiC_scaffold_469	GeneMark.hmm3	intron	7481	7599	.	-	0	ID=g14632.t2.intron14;Parent=g14632.t2
HiC_scaffold_469	AUGUSTUS	intron	7481	7599	1.0	-	.	ID=g14632.t1.intron14;Parent=g14632.t1
HiC_scaffold_469	AUGUSTUS	exon	7600	7801	.	-	.	ID=g14632.t1.exon14;Parent=g14632.t1
HiC_scaffold_469	GeneMark.hmm3	CDS	7600	7801	.	-	1	ID=g14632.t2.CDS15;Parent=g14632.t2
HiC_scaffold_469	GeneMark.hmm3	exon	7600	7801	.	-	1	ID=g14632.t2.exon15;Parent=g14632.t2
HiC_scaffold_469	AUGUSTUS	CDS	7600	7801	1.0	-	1	ID=g14632.t1.CDS14;Parent=g14632.t1
HiC_scaffold_469	GeneMark.hmm3	intron	7802	8035	.	-	2	ID=g14632.t2.intron15;Parent=g14632.t2
HiC_scaffold_469	AUGUSTUS	intron	7802	8035	1.0	-	.	ID=g14632.t1.intron15;Parent=g14632.t1
HiC_scaffold_469	AUGUSTUS	exon	8036	8156	.	-	.	ID=g14632.t1.exon15;Parent=g14632.t1
HiC_scaffold_469	GeneMark.hmm3	CDS	8036	8156	.	-	2	ID=g14632.t2.CDS16;Parent=g14632.t2
HiC_scaffold_469	GeneMark.hmm3	exon	8036	8156	.	-	2	ID=g14632.t2.exon16;Parent=g14632.t2
HiC_scaffold_469	AUGUSTUS	CDS	8036	8156	1.0	-	2	ID=g14632.t1.CDS15;Parent=g14632.t1
HiC_scaffold_469	GeneMark.hmm3	intron	8157	8290	.	-	1	ID=g14632.t2.intron16;Parent=g14632.t2
HiC_scaffold_469	AUGUSTUS	intron	8157	8290	1.0	-	.	ID=g14632.t1.intron16;Parent=g14632.t1
HiC_scaffold_469	AUGUSTUS	exon	8291	8372	.	-	.	ID=g14632.t1.exon16;Parent=g14632.t1
HiC_scaffold_469	GeneMark.hmm3	CDS	8291	8372	.	-	0	ID=g14632.t2.CDS17;Parent=g14632.t2
HiC_scaffold_469	GeneMark.hmm3	exon	8291	8372	.	-	0	ID=g14632.t2.exon17;Parent=g14632.t2
HiC_scaffold_469	AUGUSTUS	CDS	8291	8372	1.0	-	0	ID=g14632.t1.CDS16;Parent=g14632.t1
HiC_scaffold_469	GeneMark.hmm3	intron	8373	8487	.	-	0	ID=g14632.t2.intron17;Parent=g14632.t2
HiC_scaffold_469	AUGUSTUS	intron	8373	8487	1.0	-	.	ID=g14632.t1.intron17;Parent=g14632.t1
HiC_scaffold_469	AUGUSTUS	exon	8488	8595	.	-	.	ID=g14632.t1.exon17;Parent=g14632.t1
HiC_scaffold_469	GeneMark.hmm3	CDS	8488	8595	.	-	0	ID=g14632.t2.CDS18;Parent=g14632.t2
HiC_scaffold_469	GeneMark.hmm3	exon	8488	8595	.	-	0	ID=g14632.t2.exon18;Parent=g14632.t2
HiC_scaffold_469	AUGUSTUS	CDS	8488	8595	1.0	-	0	ID=g14632.t1.CDS17;Parent=g14632.t1
HiC_scaffold_469	GeneMark.hmm3	intron	8596	8769	.	-	0	ID=g14632.t2.intron18;Parent=g14632.t2
HiC_scaffold_469	AUGUSTUS	intron	8596	8769	1.0	-	.	ID=g14632.t1.intron18;Parent=g14632.t1
HiC_scaffold_469	AUGUSTUS	exon	8770	8942	.	-	.	ID=g14632.t1.exon18;Parent=g14632.t1
HiC_scaffold_469	GeneMark.hmm3	CDS	8770	8942	.	-	2	ID=g14632.t2.CDS19;Parent=g14632.t2
HiC_scaffold_469	GeneMark.hmm3	exon	8770	8942	.	-	2	ID=g14632.t2.exon19;Parent=g14632.t2
HiC_scaffold_469	AUGUSTUS	CDS	8770	8942	1.0	-	2	ID=g14632.t1.CDS18;Parent=g14632.t1
HiC_scaffold_469	GeneMark.hmm3	intron	8943	9126	.	-	1	ID=g14632.t2.intron19;Parent=g14632.t2
HiC_scaffold_469	AUGUSTUS	intron	8943	9126	1.0	-	.	ID=g14632.t1.intron19;Parent=g14632.t1
HiC_scaffold_469	AUGUSTUS	exon	9127	9221	.	-	.	ID=g14632.t1.exon19;Parent=g14632.t1
HiC_scaffold_469	GeneMark.hmm3	CDS	9127	9221	.	-	1	ID=g14632.t2.CDS20;Parent=g14632.t2
HiC_scaffold_469	GeneMark.hmm3	exon	9127	9221	.	-	1	ID=g14632.t2.exon20;Parent=g14632.t2
HiC_scaffold_469	AUGUSTUS	CDS	9127	9221	1.0	-	1	ID=g14632.t1.CDS19;Parent=g14632.t1
HiC_scaffold_469	GeneMark.hmm3	intron	9222	9468	.	-	2	ID=g14632.t2.intron20;Parent=g14632.t2
HiC_scaffold_469	AUGUSTUS	intron	9222	9468	1.0	-	.	ID=g14632.t1.intron20;Parent=g14632.t1
HiC_scaffold_469	AUGUSTUS	exon	9469	9622	.	-	.	ID=g14632.t1.exon20;Parent=g14632.t1
HiC_scaffold_469	GeneMark.hmm3	CDS	9469	9622	.	-	2	ID=g14632.t2.CDS21;Parent=g14632.t2
HiC_scaffold_469	GeneMark.hmm3	exon	9469	9622	.	-	2	ID=g14632.t2.exon21;Parent=g14632.t2
HiC_scaffold_469	AUGUSTUS	CDS	9469	9622	1.0	-	2	ID=g14632.t1.CDS20;Parent=g14632.t1
HiC_scaffold_469	GeneMark.hmm3	intron	9623	11769	.	-	1	ID=g14632.t2.intron21;Parent=g14632.t2
HiC_scaffold_469	AUGUSTUS	intron	9623	11769	1.0	-	.	ID=g14632.t1.intron21;Parent=g14632.t1
HiC_scaffold_469	AUGUSTUS	exon	11770	11977	.	-	.	ID=g14632.t1.exon21;Parent=g14632.t1
HiC_scaffold_469	GeneMark.hmm3	CDS	11770	11977	.	-	0	ID=g14632.t2.CDS22;Parent=g14632.t2
HiC_scaffold_469	GeneMark.hmm3	exon	11770	11977	.	-	0	ID=g14632.t2.exon22;Parent=g14632.t2
HiC_scaffold_469	AUGUSTUS	CDS	11770	11977	1.0	-	0	ID=g14632.t1.CDS21;Parent=g14632.t1
HiC_scaffold_469	AUGUSTUS	start_codon	11975	11977	.	-	0	ID=g14632.t1.start1;Parent=g14632.t1
HiC_scaffold_469	GeneMark.hmm3	start_codon	11975	11977	.	-	0	ID=g14632.t2.start1;Parent=g14632.t2
HiC_scaffold_469	AUGUSTUS	stop_codon	14336	14338	.	-	0	ID=g14633.t1.stop1;Parent=g14633.t1
HiC_scaffold_469	AUGUSTUS	exon	14336	14446	.	-	.	ID=g14633.t1.exon1;Parent=g14633.t1
HiC_scaffold_469	AUGUSTUS	CDS	14336	14446	1.0	-	0	ID=g14633.t1.CDS1;Parent=g14633.t1
HiC_scaffold_469	AUGUSTUS	gene	14336	15382	.	-	.	ID=g14633
HiC_scaffold_469	AUGUSTUS	mRNA	14336	15382	1.0	-	.	ID=g14633.t1;Parent=g14633;em_target=9668.ENSMPUP00000003438;em_score=260.4;em_evalue=5.6e-81;em_tcov=.;em_OGs=KOG4695@1|root,KOG4695@2759|Eukaryota,3A7J0@33154|Opisthokonta,3BS18@33208|Metazoa,3D9H9@33213|Bilateria,48ERH@7711|Chordata,49BRV@7742|Vertebrata,3JH3J@40674|Mammalia,3EVH6@33554|Carnivora;em_COG_cat=S;em_desc=Coiled-coil-helix-coiled-coil-helix domain-containing protein 1;em_max_annot_lvl=33208|Metazoa;em_Preferred_name=CHCHD1;em_PFAMs=CHCH;em_GOs=GO:0001650,GO:0005575,GO:0005622,GO:0005623,GO:0005634,GO:0005654,GO:0005730,GO:0005737,GO:0005739,GO:0005740,GO:0005743,GO:0005829,GO:0006412,GO:0006414,GO:0006415,GO:0006518,GO:0006807,GO:0008150,GO:0008152,GO:0009058,GO:0009059,GO:0009987,GO:0010467,GO:0016020,GO:0016043,GO:0019538,GO:0019866,GO:0022411,GO:0031090,GO:0031966,GO:0031967,GO:0031974,GO:0031975,GO:0031981,GO:0032543,GO:0032984,GO:0034641,GO:0034645,GO:0043043,GO:0043170,GO:0043226,GO:0043227,GO:0043228,GO:0043229,GO:0043231,GO:0043232,GO:0043233,GO:0043603,GO:0043604,GO:0043624,GO:0043933,GO:0044237,GO:0044238,GO:0044249,GO:0044260,GO:0044267,GO:0044271,GO:0044422,GO:0044424,GO:0044428,GO:0044429,GO:0044444,GO:0044446,GO:0044452,GO:0044464,GO:0070013,GO:0070125,GO:0070126,GO:0071704,GO:0071840,GO:0140053,GO:1901564,GO:1901566,GO:1901576
HiC_scaffold_469	AUGUSTUS	intron	14447	15013	1.0	-	.	ID=g14633.t1.intron1;Parent=g14633.t1
HiC_scaffold_469	AUGUSTUS	exon	15014	15132	.	-	.	ID=g14633.t1.exon2;Parent=g14633.t1
HiC_scaffold_469	AUGUSTUS	CDS	15014	15132	1.0	-	2	ID=g14633.t1.CDS2;Parent=g14633.t1
HiC_scaffold_469	AUGUSTUS	intron	15133	15258	1.0	-	.	ID=g14633.t1.intron2;Parent=g14633.t1
HiC_scaffold_469	AUGUSTUS	exon	15259	15382	.	-	.	ID=g14633.t1.exon3;Parent=g14633.t1
HiC_scaffold_469	AUGUSTUS	CDS	15259	15382	1.0	-	0	ID=g14633.t1.CDS3;Parent=g14633.t1
HiC_scaffold_469	AUGUSTUS	start_codon	15380	15382	.	-	0	ID=g14633.t1.start1;Parent=g14633.t1
HiC_scaffold_4697	AUGUSTUS	exon	1037	1039	.	+	.	ID=g14634.t1.exon1;Parent=g14634.t1
HiC_scaffold_4697	AUGUSTUS	start_codon	1037	1039	.	+	0	ID=g14634.t1.start1;Parent=g14634.t1
HiC_scaffold_4697	AUGUSTUS	CDS	1037	1039	1.0	+	0	ID=g14634.t1.CDS1;Parent=g14634.t1
HiC_scaffold_4697	AUGUSTUS	gene	1037	5834	.	+	.	ID=g14634
HiC_scaffold_4697	AUGUSTUS	mRNA	1037	5834	0.66	+	.	ID=g14634.t1;Parent=g14634;em_target=9598.ENSPTRP00000043331;em_score=93.8;em_evalue=1.9e-29;em_tcov=.;em_OGs=KOG4816@1|root,KOG4816@2759|Eukaryota,3A6VH@33154|Opisthokonta,3BST3@33208|Metazoa,3D76Y@33213|Bilateria,48EJS@7711|Chordata,49BN1@7742|Vertebrata,3JGYN@40674|Mammalia,35Q87@314146|Euarchontoglires,4MJFF@9443|Primates,4N71R@9604|Hominidae;em_COG_cat=S;em_desc=regulation of proteasomal ubiquitin-dependent protein catabolic process;em_max_annot_lvl=33208|Metazoa;em_Preferred_name=DDA1;em_PFAMs=DDA1;em_KEGG_ko=ko:K11792;em_BRITE=ko00000,ko04121;em_GOs=GO:0000151,GO:0005575,GO:0005622,GO:0005623,GO:0005634,GO:0005654,GO:0006464,GO:0006807,GO:0008150,GO:0008152,GO:0009987,GO:0019538,GO:0031461,GO:0031974,GO:0031981,GO:0032991,GO:0036211,GO:0043170,GO:0043226,GO:0043227,GO:0043229,GO:0043231,GO:0043233,GO:0043412,GO:0043687,GO:0044237,GO:0044238,GO:0044260,GO:0044267,GO:0044422,GO:0044424,GO:0044428,GO:0044446,GO:0044464,GO:0070013,GO:0071704,GO:0080008,GO:1901564,GO:1902494,GO:1990234
HiC_scaffold_4697	AUGUSTUS	intron	1040	5328	1.0	+	.	ID=g14634.t1.intron1;Parent=g14634.t1
HiC_scaffold_4697	AUGUSTUS	exon	5329	5409	.	+	.	ID=g14634.t1.exon2;Parent=g14634.t1
HiC_scaffold_4697	AUGUSTUS	CDS	5329	5409	1.0	+	0	ID=g14634.t1.CDS2;Parent=g14634.t1
HiC_scaffold_4697	AUGUSTUS	intron	5410	5645	1.0	+	.	ID=g14634.t1.intron2;Parent=g14634.t1
HiC_scaffold_4697	AUGUSTUS	exon	5646	5834	.	+	.	ID=g14634.t1.exon3;Parent=g14634.t1
HiC_scaffold_4697	AUGUSTUS	CDS	5646	5834	0.66	+	0	ID=g14634.t1.CDS3;Parent=g14634.t1
HiC_scaffold_4697	AUGUSTUS	stop_codon	5832	5834	.	+	0	ID=g14634.t1.stop1;Parent=g14634.t1
HiC_scaffold_471	AUGUSTUS	intron	1	348	0.61	-	.	ID=g14635.t3.intron1;Parent=g14635.t3
HiC_scaffold_471	AUGUSTUS	mRNA	1	8817	.	-	.	ID=g14635.t3;Parent=g14635;em_target=9668.ENSMPUP00000003423;em_score=2718.7;em_evalue=0.0;em_tcov=.;em_OGs=KOG3615@1|root,KOG3615@2759|Eukaryota,38HBE@33154|Opisthokonta,3BGD9@33208|Metazoa,3CUBA@33213|Bilateria,481K1@7711|Chordata,48WNQ@7742|Vertebrata,3JBIR@40674|Mammalia,3EEY4@33554|Carnivora;em_COG_cat=S;em_desc=Zinc finger, SWIM-type containing 8;em_max_annot_lvl=33208|Metazoa;em_Preferred_name=ZSWIM8;em_GOs=GO:0000151,GO:0003008,GO:0003674,GO:0005102,GO:0005488,GO:0005515,GO:0005575,GO:0005622,GO:0005623,GO:0005737,GO:0005829,GO:0007275,GO:0007399,GO:0007600,GO:0008150,GO:0009987,GO:0010769,GO:0010975,GO:0019233,GO:0022008,GO:0022603,GO:0022604,GO:0030154,GO:0030424,GO:0031072,GO:0031344,GO:0031461,GO:0031462,GO:0032101,GO:0032501,GO:0032502,GO:0032879,GO:0032991,GO:0036477,GO:0040012,GO:0040017,GO:0042995,GO:0043005,GO:0043025,GO:0043900,GO:0044297,GO:0044424,GO:0044444,GO:0044464,GO:0045595,GO:0045664,GO:0046662,GO:0048518,GO:0048520,GO:0048583,GO:0048699,GO:0048731,GO:0048856,GO:0048869,GO:0050767,GO:0050770,GO:0050789,GO:0050793,GO:0050794,GO:0050795,GO:0050877,GO:0050920,GO:0051128,GO:0051239,GO:0051240,GO:0051270,GO:0051787,GO:0051879,GO:0051960,GO:0060284,GO:0065007,GO:0097458,GO:0120025,GO:0120035,GO:1901046,GO:1902435,GO:1902494,GO:1902667,GO:1990234,GO:2000026,GO:2000241,GO:2000243;em_PFAMs=SWIM
HiC_scaffold_471	AUGUSTUS	gene	1	12530	.	-	.	ID=g14635
HiC_scaffold_471	GeneMark.hmm3	stop_codon	236	238	.	-	0	ID=g14635.t2.stop1;Parent=g14635.t2
HiC_scaffold_471	GeneMark.hmm3	CDS	236	472	.	-	0	ID=g14635.t2.CDS1;Parent=g14635.t2
HiC_scaffold_471	GeneMark.hmm3	exon	236	472	.	-	0	ID=g14635.t2.exon1;Parent=g14635.t2
HiC_scaffold_471	GeneMark.hmm3	mRNA	236	12530	.	-	.	ID=g14635.t2;Parent=g14635;em_target=9668.ENSMPUP00000003423;em_score=3317.1;em_evalue=0.0;em_tcov=.;em_OGs=KOG3615@1|root,KOG3615@2759|Eukaryota,38HBE@33154|Opisthokonta,3BGD9@33208|Metazoa,3CUBA@33213|Bilateria,481K1@7711|Chordata,48WNQ@7742|Vertebrata,3JBIR@40674|Mammalia,3EEY4@33554|Carnivora;em_COG_cat=S;em_desc=Zinc finger, SWIM-type containing 8;em_max_annot_lvl=33208|Metazoa;em_Preferred_name=ZSWIM8;em_GOs=GO:0000151,GO:0003008,GO:0003674,GO:0005102,GO:0005488,GO:0005515,GO:0005575,GO:0005622,GO:0005623,GO:0005737,GO:0005829,GO:0007275,GO:0007399,GO:0007600,GO:0008150,GO:0009987,GO:0010769,GO:0010975,GO:0019233,GO:0022008,GO:0022603,GO:0022604,GO:0030154,GO:0030424,GO:0031072,GO:0031344,GO:0031461,GO:0031462,GO:0032101,GO:0032501,GO:0032502,GO:0032879,GO:0032991,GO:0036477,GO:0040012,GO:0040017,GO:0042995,GO:0043005,GO:0043025,GO:0043900,GO:0044297,GO:0044424,GO:0044444,GO:0044464,GO:0045595,GO:0045664,GO:0046662,GO:0048518,GO:0048520,GO:0048583,GO:0048699,GO:0048731,GO:0048856,GO:0048869,GO:0050767,GO:0050770,GO:0050789,GO:0050793,GO:0050794,GO:0050795,GO:0050877,GO:0050920,GO:0051128,GO:0051239,GO:0051240,GO:0051270,GO:0051787,GO:0051879,GO:0051960,GO:0060284,GO:0065007,GO:0097458,GO:0120025,GO:0120035,GO:1901046,GO:1902435,GO:1902494,GO:1902667,GO:1990234,GO:2000026,GO:2000241,GO:2000243;em_PFAMs=SWIM
HiC_scaffold_471	AUGUSTUS	exon	349	472	.	-	.	ID=g14635.t3.exon1;Parent=g14635.t3
HiC_scaffold_471	AUGUSTUS	CDS	349	472	0.61	-	0	ID=g14635.t3.CDS1;Parent=g14635.t3
HiC_scaffold_471	GeneMark.hmm3	intron	473	1042	.	-	0	ID=g14635.t2.intron1;Parent=g14635.t2
HiC_scaffold_471	AUGUSTUS	intron	473	1042	1.0	-	.	ID=g14635.t3.intron2;Parent=g14635.t3
HiC_scaffold_471	GeneMark.hmm3	CDS	1043	1266	.	-	2	ID=g14635.t2.CDS2;Parent=g14635.t2
HiC_scaffold_471	GeneMark.hmm3	exon	1043	1266	.	-	2	ID=g14635.t2.exon2;Parent=g14635.t2
HiC_scaffold_471	AUGUSTUS	exon	1043	1266	.	-	.	ID=g14635.t3.exon2;Parent=g14635.t3
HiC_scaffold_471	AUGUSTUS	CDS	1043	1266	1.0	-	2	ID=g14635.t3.CDS2;Parent=g14635.t3
HiC_scaffold_471	GeneMark.hmm3	intron	1267	1420	.	-	1	ID=g14635.t2.intron2;Parent=g14635.t2
HiC_scaffold_471	AUGUSTUS	intron	1267	1420	1.0	-	.	ID=g14635.t3.intron3;Parent=g14635.t3
HiC_scaffold_471	GeneMark.hmm3	CDS	1421	1710	.	-	1	ID=g14635.t2.CDS3;Parent=g14635.t2
HiC_scaffold_471	GeneMark.hmm3	exon	1421	1710	.	-	1	ID=g14635.t2.exon3;Parent=g14635.t2
HiC_scaffold_471	AUGUSTUS	exon	1421	1710	.	-	.	ID=g14635.t3.exon3;Parent=g14635.t3
HiC_scaffold_471	AUGUSTUS	CDS	1421	1710	1.0	-	1	ID=g14635.t3.CDS3;Parent=g14635.t3
HiC_scaffold_471	GeneMark.hmm3	intron	1711	1885	.	-	2	ID=g14635.t2.intron3;Parent=g14635.t2
HiC_scaffold_471	AUGUSTUS	intron	1711	1885	1.0	-	.	ID=g14635.t3.intron4;Parent=g14635.t3
HiC_scaffold_471	GeneMark.hmm3	CDS	1886	2114	.	-	2	ID=g14635.t2.CDS4;Parent=g14635.t2
HiC_scaffold_471	GeneMark.hmm3	exon	1886	2114	.	-	2	ID=g14635.t2.exon4;Parent=g14635.t2
HiC_scaffold_471	AUGUSTUS	exon	1886	2114	.	-	.	ID=g14635.t3.exon4;Parent=g14635.t3
HiC_scaffold_471	AUGUSTUS	CDS	1886	2114	1.0	-	2	ID=g14635.t3.CDS4;Parent=g14635.t3
HiC_scaffold_471	GeneMark.hmm3	intron	2115	2212	.	-	1	ID=g14635.t2.intron4;Parent=g14635.t2
HiC_scaffold_471	AUGUSTUS	intron	2115	2212	1.0	-	.	ID=g14635.t3.intron5;Parent=g14635.t3
HiC_scaffold_471	GeneMark.hmm3	CDS	2213	2371	.	-	2	ID=g14635.t2.CDS5;Parent=g14635.t2
HiC_scaffold_471	GeneMark.hmm3	exon	2213	2371	.	-	2	ID=g14635.t2.exon5;Parent=g14635.t2
HiC_scaffold_471	AUGUSTUS	exon	2213	2371	.	-	.	ID=g14635.t3.exon5;Parent=g14635.t3
HiC_scaffold_471	AUGUSTUS	CDS	2213	2371	1.0	-	2	ID=g14635.t3.CDS5;Parent=g14635.t3
HiC_scaffold_471	GeneMark.hmm3	intron	2372	2469	.	-	1	ID=g14635.t2.intron5;Parent=g14635.t2
HiC_scaffold_471	AUGUSTUS	intron	2372	2469	1.0	-	.	ID=g14635.t3.intron6;Parent=g14635.t3
HiC_scaffold_471	GeneMark.hmm3	CDS	2470	2710	.	-	0	ID=g14635.t2.CDS6;Parent=g14635.t2
HiC_scaffold_471	GeneMark.hmm3	exon	2470	2710	.	-	0	ID=g14635.t2.exon6;Parent=g14635.t2
HiC_scaffold_471	AUGUSTUS	exon	2470	2710	.	-	.	ID=g14635.t3.exon6;Parent=g14635.t3
HiC_scaffold_471	AUGUSTUS	CDS	2470	2710	1.0	-	0	ID=g14635.t3.CDS6;Parent=g14635.t3
HiC_scaffold_471	GeneMark.hmm3	intron	2711	3422	.	-	0	ID=g14635.t2.intron6;Parent=g14635.t2
HiC_scaffold_471	AUGUSTUS	intron	2711	3422	1.0	-	.	ID=g14635.t3.intron7;Parent=g14635.t3
HiC_scaffold_471	GeneMark.hmm3	CDS	3423	3547	.	-	2	ID=g14635.t2.CDS7;Parent=g14635.t2
HiC_scaffold_471	GeneMark.hmm3	exon	3423	3547	.	-	2	ID=g14635.t2.exon7;Parent=g14635.t2
HiC_scaffold_471	AUGUSTUS	exon	3423	3547	.	-	.	ID=g14635.t3.exon7;Parent=g14635.t3
HiC_scaffold_471	AUGUSTUS	CDS	3423	3547	1.0	-	2	ID=g14635.t3.CDS7;Parent=g14635.t3
HiC_scaffold_471	GeneMark.hmm3	intron	3548	4134	.	-	1	ID=g14635.t2.intron7;Parent=g14635.t2
HiC_scaffold_471	AUGUSTUS	intron	3548	4134	1.0	-	.	ID=g14635.t3.intron8;Parent=g14635.t3
HiC_scaffold_471	GeneMark.hmm3	CDS	4135	4233	.	-	2	ID=g14635.t2.CDS8;Parent=g14635.t2
HiC_scaffold_471	GeneMark.hmm3	exon	4135	4233	.	-	2	ID=g14635.t2.exon8;Parent=g14635.t2
HiC_scaffold_471	AUGUSTUS	exon	4135	4233	.	-	.	ID=g14635.t3.exon8;Parent=g14635.t3
HiC_scaffold_471	AUGUSTUS	CDS	4135	4233	1.0	-	2	ID=g14635.t3.CDS8;Parent=g14635.t3
HiC_scaffold_471	GeneMark.hmm3	intron	4234	4443	.	-	1	ID=g14635.t2.intron8;Parent=g14635.t2
HiC_scaffold_471	AUGUSTUS	intron	4234	4443	1.0	-	.	ID=g14635.t3.intron9;Parent=g14635.t3
HiC_scaffold_471	GeneMark.hmm3	CDS	4444	4627	.	-	0	ID=g14635.t2.CDS9;Parent=g14635.t2
HiC_scaffold_471	GeneMark.hmm3	exon	4444	4627	.	-	0	ID=g14635.t2.exon9;Parent=g14635.t2
HiC_scaffold_471	AUGUSTUS	exon	4444	4627	.	-	.	ID=g14635.t3.exon9;Parent=g14635.t3
HiC_scaffold_471	AUGUSTUS	CDS	4444	4627	1.0	-	0	ID=g14635.t3.CDS9;Parent=g14635.t3
HiC_scaffold_471	GeneMark.hmm3	intron	4628	4733	.	-	0	ID=g14635.t2.intron9;Parent=g14635.t2
HiC_scaffold_471	AUGUSTUS	intron	4628	4733	1.0	-	.	ID=g14635.t3.intron10;Parent=g14635.t3
HiC_scaffold_471	GeneMark.hmm3	CDS	4734	4913	.	-	0	ID=g14635.t2.CDS10;Parent=g14635.t2
HiC_scaffold_471	GeneMark.hmm3	exon	4734	4913	.	-	0	ID=g14635.t2.exon10;Parent=g14635.t2
HiC_scaffold_471	AUGUSTUS	exon	4734	4913	.	-	.	ID=g14635.t3.exon10;Parent=g14635.t3
HiC_scaffold_471	AUGUSTUS	CDS	4734	4913	1.0	-	0	ID=g14635.t3.CDS10;Parent=g14635.t3
HiC_scaffold_471	GeneMark.hmm3	intron	4914	5049	.	-	0	ID=g14635.t2.intron10;Parent=g14635.t2
HiC_scaffold_471	AUGUSTUS	intron	4914	5049	1.0	-	.	ID=g14635.t3.intron11;Parent=g14635.t3
HiC_scaffold_471	GeneMark.hmm3	CDS	5050	5181	.	-	0	ID=g14635.t2.CDS11;Parent=g14635.t2
HiC_scaffold_471	GeneMark.hmm3	exon	5050	5181	.	-	0	ID=g14635.t2.exon11;Parent=g14635.t2
HiC_scaffold_471	AUGUSTUS	exon	5050	5181	.	-	.	ID=g14635.t3.exon11;Parent=g14635.t3
HiC_scaffold_471	AUGUSTUS	CDS	5050	5181	1.0	-	0	ID=g14635.t3.CDS11;Parent=g14635.t3
HiC_scaffold_471	GeneMark.hmm3	intron	5182	5944	.	-	0	ID=g14635.t2.intron11;Parent=g14635.t2
HiC_scaffold_471	AUGUSTUS	intron	5182	5944	1.0	-	.	ID=g14635.t3.intron12;Parent=g14635.t3
HiC_scaffold_471	GeneMark.hmm3	CDS	5945	6938	.	-	1	ID=g14635.t2.CDS12;Parent=g14635.t2
HiC_scaffold_471	GeneMark.hmm3	exon	5945	6938	.	-	1	ID=g14635.t2.exon12;Parent=g14635.t2
HiC_scaffold_471	AUGUSTUS	exon	5945	6938	.	-	.	ID=g14635.t3.exon12;Parent=g14635.t3
HiC_scaffold_471	AUGUSTUS	CDS	5945	6938	1.0	-	1	ID=g14635.t3.CDS12;Parent=g14635.t3
HiC_scaffold_471	GeneMark.hmm3	intron	6939	7306	.	-	2	ID=g14635.t2.intron12;Parent=g14635.t2
HiC_scaffold_471	AUGUSTUS	intron	6939	7306	1.0	-	.	ID=g14635.t3.intron13;Parent=g14635.t3
HiC_scaffold_471	GeneMark.hmm3	CDS	7307	7482	.	-	0	ID=g14635.t2.CDS13;Parent=g14635.t2
HiC_scaffold_471	GeneMark.hmm3	exon	7307	7482	.	-	0	ID=g14635.t2.exon13;Parent=g14635.t2
HiC_scaffold_471	AUGUSTUS	exon	7307	7482	.	-	.	ID=g14635.t3.exon13;Parent=g14635.t3
HiC_scaffold_471	AUGUSTUS	CDS	7307	7482	1.0	-	0	ID=g14635.t3.CDS13;Parent=g14635.t3
HiC_scaffold_471	GeneMark.hmm3	intron	7483	7601	.	-	0	ID=g14635.t2.intron13;Parent=g14635.t2
HiC_scaffold_471	AUGUSTUS	intron	7483	7601	1.0	-	.	ID=g14635.t3.intron14;Parent=g14635.t3
HiC_scaffold_471	GeneMark.hmm3	CDS	7602	7803	.	-	1	ID=g14635.t2.CDS14;Parent=g14635.t2
HiC_scaffold_471	GeneMark.hmm3	exon	7602	7803	.	-	1	ID=g14635.t2.exon14;Parent=g14635.t2
HiC_scaffold_471	AUGUSTUS	exon	7602	7803	.	-	.	ID=g14635.t3.exon14;Parent=g14635.t3
HiC_scaffold_471	AUGUSTUS	CDS	7602	7803	0.99	-	1	ID=g14635.t3.CDS14;Parent=g14635.t3
HiC_scaffold_471	GeneMark.hmm3	intron	7804	8037	.	-	2	ID=g14635.t2.intron14;Parent=g14635.t2
HiC_scaffold_471	AUGUSTUS	intron	7804	8037	1.0	-	.	ID=g14635.t3.intron15;Parent=g14635.t3
HiC_scaffold_471	GeneMark.hmm3	CDS	8038	8158	.	-	2	ID=g14635.t2.CDS15;Parent=g14635.t2
HiC_scaffold_471	GeneMark.hmm3	exon	8038	8158	.	-	2	ID=g14635.t2.exon15;Parent=g14635.t2
HiC_scaffold_471	AUGUSTUS	exon	8038	8158	.	-	.	ID=g14635.t3.exon15;Parent=g14635.t3
HiC_scaffold_471	AUGUSTUS	CDS	8038	8158	0.99	-	2	ID=g14635.t3.CDS15;Parent=g14635.t3
HiC_scaffold_471	GeneMark.hmm3	intron	8159	8292	.	-	1	ID=g14635.t2.intron15;Parent=g14635.t2
HiC_scaffold_471	AUGUSTUS	intron	8159	8292	1.0	-	.	ID=g14635.t3.intron16;Parent=g14635.t3
HiC_scaffold_471	GeneMark.hmm3	CDS	8293	8374	.	-	0	ID=g14635.t2.CDS16;Parent=g14635.t2
HiC_scaffold_471	GeneMark.hmm3	exon	8293	8374	.	-	0	ID=g14635.t2.exon16;Parent=g14635.t2
HiC_scaffold_471	AUGUSTUS	exon	8293	8374	.	-	.	ID=g14635.t3.exon16;Parent=g14635.t3
HiC_scaffold_471	AUGUSTUS	CDS	8293	8374	0.99	-	0	ID=g14635.t3.CDS16;Parent=g14635.t3
HiC_scaffold_471	GeneMark.hmm3	intron	8375	8489	.	-	0	ID=g14635.t2.intron16;Parent=g14635.t2
HiC_scaffold_471	AUGUSTUS	intron	8375	8489	1.0	-	.	ID=g14635.t3.intron17;Parent=g14635.t3
HiC_scaffold_471	AUGUSTUS	exon	8490	8505	.	-	.	ID=g14635.t3.exon17;Parent=g14635.t3
HiC_scaffold_471	AUGUSTUS	CDS	8490	8505	0.99	-	1	ID=g14635.t3.CDS17;Parent=g14635.t3
HiC_scaffold_471	GeneMark.hmm3	CDS	8490	8597	.	-	0	ID=g14635.t2.CDS17;Parent=g14635.t2
HiC_scaffold_471	GeneMark.hmm3	exon	8490	8597	.	-	0	ID=g14635.t2.exon17;Parent=g14635.t2
HiC_scaffold_471	AUGUSTUS	intron	8506	8578	0.99	-	.	ID=g14635.t3.intron18;Parent=g14635.t3
HiC_scaffold_471	AUGUSTUS	exon	8579	8597	.	-	.	ID=g14635.t3.exon18;Parent=g14635.t3
HiC_scaffold_471	AUGUSTUS	CDS	8579	8597	0.99	-	2	ID=g14635.t3.CDS18;Parent=g14635.t3
HiC_scaffold_471	GeneMark.hmm3	intron	8598	8771	.	-	0	ID=g14635.t2.intron17;Parent=g14635.t2
HiC_scaffold_471	AUGUSTUS	intron	8598	8771	1.0	-	.	ID=g14635.t3.intron19;Parent=g14635.t3
HiC_scaffold_471	AUGUSTUS	exon	8772	8817	.	-	.	ID=g14635.t3.exon19;Parent=g14635.t3
HiC_scaffold_471	AUGUSTUS	CDS	8772	8817	0.99	-	0	ID=g14635.t3.CDS19;Parent=g14635.t3
HiC_scaffold_471	GeneMark.hmm3	CDS	8772	8893	.	-	2	ID=g14635.t2.CDS18;Parent=g14635.t2
HiC_scaffold_471	GeneMark.hmm3	exon	8772	8893	.	-	2	ID=g14635.t2.exon18;Parent=g14635.t2
HiC_scaffold_471	AUGUSTUS	start_codon	8815	8817	.	-	0	ID=g14635.t3.start1;Parent=g14635.t3
HiC_scaffold_471	AUGUSTUS	stop_codon	8866	8868	.	-	0	ID=g14635.t1.stop1;Parent=g14635.t1
HiC_scaffold_471	AUGUSTUS	exon	8866	8945	.	-	.	ID=g14635.t1.exon1;Parent=g14635.t1
HiC_scaffold_471	AUGUSTUS	CDS	8866	8945	0.99	-	2	ID=g14635.t1.CDS1;Parent=g14635.t1
HiC_scaffold_471	AUGUSTUS	mRNA	8866	11980	0.99	-	.	ID=g14635.t1;Parent=g14635;em_target=59538.XP_005968513.1;em_score=382.6;em_evalue=1.3e-117;em_tcov=.;em_OGs=KOG3615@1|root,KOG3615@2759|Eukaryota,38HBE@33154|Opisthokonta,3BGD9@33208|Metazoa,3CUBA@33213|Bilateria,481K1@7711|Chordata,48WNQ@7742|Vertebrata,3JBIR@40674|Mammalia;em_COG_cat=L;em_desc=zinc ion binding;em_max_annot_lvl=33208|Metazoa;em_Preferred_name=ZSWIM8;em_GOs=GO:0000151,GO:0003008,GO:0003674,GO:0005102,GO:0005488,GO:0005515,GO:0005575,GO:0005622,GO:0005623,GO:0005737,GO:0005829,GO:0007275,GO:0007399,GO:0007600,GO:0008150,GO:0009987,GO:0010769,GO:0010975,GO:0019233,GO:0022008,GO:0022603,GO:0022604,GO:0030154,GO:0030424,GO:0031072,GO:0031344,GO:0031461,GO:0031462,GO:0032101,GO:0032501,GO:0032502,GO:0032879,GO:0032991,GO:0036477,GO:0040012,GO:0040017,GO:0042995,GO:0043005,GO:0043025,GO:0043900,GO:0044297,GO:0044424,GO:0044444,GO:0044464,GO:0045595,GO:0045664,GO:0046662,GO:0048518,GO:0048520,GO:0048583,GO:0048699,GO:0048731,GO:0048856,GO:0048869,GO:0050767,GO:0050770,GO:0050789,GO:0050793,GO:0050794,GO:0050795,GO:0050877,GO:0050920,GO:0051128,GO:0051239,GO:0051240,GO:0051270,GO:0051787,GO:0051879,GO:0051960,GO:0060284,GO:0065007,GO:0097458,GO:0120025,GO:0120035,GO:1901046,GO:1902435,GO:1902494,GO:1902667,GO:1990234,GO:2000026,GO:2000241,GO:2000243;em_PFAMs=SWIM
HiC_scaffold_471	GeneMark.hmm3	intron	8894	8933	.	-	1	ID=g14635.t2.intron18;Parent=g14635.t2
HiC_scaffold_471	GeneMark.hmm3	CDS	8934	8945	.	-	2	ID=g14635.t2.CDS19;Parent=g14635.t2
HiC_scaffold_471	GeneMark.hmm3	exon	8934	8945	.	-	2	ID=g14635.t2.exon19;Parent=g14635.t2
HiC_scaffold_471	GeneMark.hmm3	intron	8946	9129	.	-	1	ID=g14635.t2.intron19;Parent=g14635.t2
HiC_scaffold_471	AUGUSTUS	intron	8946	9129	1.0	-	.	ID=g14635.t1.intron1;Parent=g14635.t1
HiC_scaffold_471	AUGUSTUS	exon	9130	9224	.	-	.	ID=g14635.t1.exon2;Parent=g14635.t1
HiC_scaffold_471	GeneMark.hmm3	CDS	9130	9224	.	-	1	ID=g14635.t2.CDS20;Parent=g14635.t2
HiC_scaffold_471	GeneMark.hmm3	exon	9130	9224	.	-	1	ID=g14635.t2.exon20;Parent=g14635.t2
HiC_scaffold_471	AUGUSTUS	CDS	9130	9224	1.0	-	1	ID=g14635.t1.CDS2;Parent=g14635.t1
HiC_scaffold_471	GeneMark.hmm3	intron	9225	9471	.	-	2	ID=g14635.t2.intron20;Parent=g14635.t2
HiC_scaffold_471	AUGUSTUS	intron	9225	9471	1.0	-	.	ID=g14635.t1.intron2;Parent=g14635.t1
HiC_scaffold_471	AUGUSTUS	exon	9472	9625	.	-	.	ID=g14635.t1.exon3;Parent=g14635.t1
HiC_scaffold_471	GeneMark.hmm3	CDS	9472	9625	.	-	2	ID=g14635.t2.CDS21;Parent=g14635.t2
HiC_scaffold_471	GeneMark.hmm3	exon	9472	9625	.	-	2	ID=g14635.t2.exon21;Parent=g14635.t2
HiC_scaffold_471	AUGUSTUS	CDS	9472	9625	1.0	-	2	ID=g14635.t1.CDS3;Parent=g14635.t1
HiC_scaffold_471	GeneMark.hmm3	intron	9626	11772	.	-	1	ID=g14635.t2.intron21;Parent=g14635.t2
HiC_scaffold_471	AUGUSTUS	intron	9626	11772	1.0	-	.	ID=g14635.t1.intron3;Parent=g14635.t1
HiC_scaffold_471	AUGUSTUS	exon	11773	11980	.	-	.	ID=g14635.t1.exon4;Parent=g14635.t1
HiC_scaffold_471	AUGUSTUS	CDS	11773	11980	1.0	-	0	ID=g14635.t1.CDS4;Parent=g14635.t1
HiC_scaffold_471	GeneMark.hmm3	CDS	11773	12066	.	-	2	ID=g14635.t2.CDS22;Parent=g14635.t2
HiC_scaffold_471	GeneMark.hmm3	exon	11773	12066	.	-	2	ID=g14635.t2.exon22;Parent=g14635.t2
HiC_scaffold_471	AUGUSTUS	start_codon	11978	11980	.	-	0	ID=g14635.t1.start1;Parent=g14635.t1
HiC_scaffold_471	GeneMark.hmm3	intron	12067	12164	.	-	1	ID=g14635.t2.intron22;Parent=g14635.t2
HiC_scaffold_471	GeneMark.hmm3	CDS	12165	12342	.	-	0	ID=g14635.t2.CDS23;Parent=g14635.t2
HiC_scaffold_471	GeneMark.hmm3	exon	12165	12342	.	-	0	ID=g14635.t2.exon23;Parent=g14635.t2
HiC_scaffold_471	GeneMark.hmm3	intron	12343	12503	.	-	0	ID=g14635.t2.intron23;Parent=g14635.t2
HiC_scaffold_471	GeneMark.hmm3	CDS	12504	12530	.	-	0	ID=g14635.t2.CDS24;Parent=g14635.t2
HiC_scaffold_471	GeneMark.hmm3	exon	12504	12530	.	-	0	ID=g14635.t2.exon24;Parent=g14635.t2
HiC_scaffold_471	GeneMark.hmm3	start_codon	12528	12530	.	-	0	ID=g14635.t2.start1;Parent=g14635.t2
HiC_scaffold_471	AUGUSTUS	stop_codon	14339	14341	.	-	0	ID=g14636.t1.stop1;Parent=g14636.t1
HiC_scaffold_471	AUGUSTUS	exon	14339	14449	.	-	.	ID=g14636.t1.exon1;Parent=g14636.t1
HiC_scaffold_471	AUGUSTUS	CDS	14339	14449	1.0	-	0	ID=g14636.t1.CDS1;Parent=g14636.t1
HiC_scaffold_471	AUGUSTUS	gene	14339	15385	.	-	.	ID=g14636
HiC_scaffold_471	AUGUSTUS	mRNA	14339	15385	1.0	-	.	ID=g14636.t1;Parent=g14636;em_target=9668.ENSMPUP00000003438;em_score=260.4;em_evalue=5.6e-81;em_tcov=.;em_OGs=KOG4695@1|root,KOG4695@2759|Eukaryota,3A7J0@33154|Opisthokonta,3BS18@33208|Metazoa,3D9H9@33213|Bilateria,48ERH@7711|Chordata,49BRV@7742|Vertebrata,3JH3J@40674|Mammalia,3EVH6@33554|Carnivora;em_COG_cat=S;em_desc=Coiled-coil-helix-coiled-coil-helix domain-containing protein 1;em_max_annot_lvl=33208|Metazoa;em_Preferred_name=CHCHD1;em_PFAMs=CHCH;em_GOs=GO:0001650,GO:0005575,GO:0005622,GO:0005623,GO:0005634,GO:0005654,GO:0005730,GO:0005737,GO:0005739,GO:0005740,GO:0005743,GO:0005829,GO:0006412,GO:0006414,GO:0006415,GO:0006518,GO:0006807,GO:0008150,GO:0008152,GO:0009058,GO:0009059,GO:0009987,GO:0010467,GO:0016020,GO:0016043,GO:0019538,GO:0019866,GO:0022411,GO:0031090,GO:0031966,GO:0031967,GO:0031974,GO:0031975,GO:0031981,GO:0032543,GO:0032984,GO:0034641,GO:0034645,GO:0043043,GO:0043170,GO:0043226,GO:0043227,GO:0043228,GO:0043229,GO:0043231,GO:0043232,GO:0043233,GO:0043603,GO:0043604,GO:0043624,GO:0043933,GO:0044237,GO:0044238,GO:0044249,GO:0044260,GO:0044267,GO:0044271,GO:0044422,GO:0044424,GO:0044428,GO:0044429,GO:0044444,GO:0044446,GO:0044452,GO:0044464,GO:0070013,GO:0070125,GO:0070126,GO:0071704,GO:0071840,GO:0140053,GO:1901564,GO:1901566,GO:1901576
HiC_scaffold_471	AUGUSTUS	intron	14450	15016	1.0	-	.	ID=g14636.t1.intron1;Parent=g14636.t1
HiC_scaffold_471	AUGUSTUS	exon	15017	15135	.	-	.	ID=g14636.t1.exon2;Parent=g14636.t1
HiC_scaffold_471	AUGUSTUS	CDS	15017	15135	1.0	-	2	ID=g14636.t1.CDS2;Parent=g14636.t1
HiC_scaffold_471	AUGUSTUS	intron	15136	15261	1.0	-	.	ID=g14636.t1.intron2;Parent=g14636.t1
HiC_scaffold_471	AUGUSTUS	exon	15262	15385	.	-	.	ID=g14636.t1.exon3;Parent=g14636.t1
HiC_scaffold_471	AUGUSTUS	CDS	15262	15385	1.0	-	0	ID=g14636.t1.CDS3;Parent=g14636.t1
HiC_scaffold_471	AUGUSTUS	start_codon	15383	15385	.	-	0	ID=g14636.t1.start1;Parent=g14636.t1
HiC_scaffold_4734	AUGUSTUS	exon	1	292	.	+	.	ID=g14637.t1.exon1;Parent=g14637.t1
HiC_scaffold_4734	AUGUSTUS	CDS	1	292	1.0	+	0	ID=g14637.t1.CDS1;Parent=g14637.t1
HiC_scaffold_4734	AUGUSTUS	gene	1	3549	.	+	.	ID=g14637
HiC_scaffold_4734	AUGUSTUS	mRNA	1	3549	1.0	+	.	ID=g14637.t1;Parent=g14637;em_target=9668.ENSMPUP00000016636;em_score=589.8;em_evalue=4.8e-180;em_tcov=.;em_OGs=COG5025@1|root,KOG2294@2759|Eukaryota,38B51@33154|Opisthokonta,3BB0P@33208|Metazoa,3D2DW@33213|Bilateria,480TZ@7711|Chordata,48UZS@7742|Vertebrata,3J1XS@40674|Mammalia,3ERER@33554|Carnivora;em_COG_cat=K;em_desc=forkhead box;em_max_annot_lvl=33208|Metazoa;em_Preferred_name=FOXJ2;em_KEGG_ko=ko:K09403;em_BRITE=ko00000,ko03000;em_PFAMs=Forkhead;em_GOs=GO:0000976,GO:0000977,GO:0000978,GO:0000981,GO:0000982,GO:0000987,GO:0001012,GO:0001067,GO:0001077,GO:0001228,GO:0001650,GO:0003674,GO:0003676,GO:0003677,GO:0003690,GO:0003700,GO:0005488,GO:0005515,GO:0005575,GO:0005622,GO:0005623,GO:0005634,GO:0005730,GO:0006139,GO:0006351,GO:0006355,GO:0006357,GO:0006366,GO:0006725,GO:0006807,GO:0008150,GO:0008152,GO:0008284,GO:0009058,GO:0009059,GO:0009653,GO:0009889,GO:0009891,GO:0009893,GO:0009987,GO:0010467,GO:0010468,GO:0010556,GO:0010557,GO:0010604,GO:0010628,GO:0016070,GO:0016525,GO:0018130,GO:0019219,GO:0019222,GO:0019438,GO:0022603,GO:0030154,GO:0030856,GO:0030857,GO:0031323,GO:0031325,GO:0031326,GO:0031328,GO:0031974,GO:0031981,GO:0032502,GO:0032774,GO:0034641,GO:0034645,GO:0034654,GO:0042127,GO:0042802,GO:0043170,GO:0043226,GO:0043227,GO:0043228,GO:0043229,GO:0043231,GO:0043232,GO:0043233,GO:0043565,GO:0044212,GO:0044237,GO:0044238,GO:0044249,GO:0044260,GO:0044271,GO:0044422,GO:0044424,GO:0044428,GO:0044446,GO:0044452,GO:0044464,GO:0045595,GO:0045596,GO:0045601,GO:0045602,GO:0045765,GO:0045893,GO:0045935,GO:0045944,GO:0046483,GO:0048518,GO:0048519,GO:0048522,GO:0048523,GO:0048660,GO:0048661,GO:0048856,GO:0048869,GO:0050789,GO:0050793,GO:0050794,GO:0051093,GO:0051171,GO:0051173,GO:0051239,GO:0051241,GO:0051252,GO:0051254,GO:0060255,GO:0065007,GO:0070013,GO:0071704,GO:0080090,GO:0090304,GO:0097159,GO:0097659,GO:0110057,GO:0110059,GO:0140110,GO:1901342,GO:1901343,GO:1901360,GO:1901362,GO:1901363,GO:1901576,GO:1902680,GO:1903506,GO:1903508,GO:1904705,GO:1904707,GO:1990837,GO:2000026,GO:2000112,GO:2000181,GO:2001141
HiC_scaffold_4734	AUGUSTUS	start_codon	151	153	.	+	0	ID=g14637.t2.start1;Parent=g14637.t2
HiC_scaffold_4734	AUGUSTUS	exon	151	292	.	+	.	ID=g14637.t2.exon1;Parent=g14637.t2
HiC_scaffold_4734	AUGUSTUS	CDS	151	292	1.0	+	0	ID=g14637.t2.CDS1;Parent=g14637.t2
HiC_scaffold_4734	AUGUSTUS	mRNA	151	3549	1.0	+	.	ID=g14637.t2;Parent=g14637;em_target=9668.ENSMPUP00000016636;em_score=485.5;em_evalue=1.2e-148;em_tcov=.;em_OGs=COG5025@1|root,KOG2294@2759|Eukaryota,38B51@33154|Opisthokonta,3BB0P@33208|Metazoa,3D2DW@33213|Bilateria,480TZ@7711|Chordata,48UZS@7742|Vertebrata,3J1XS@40674|Mammalia,3ERER@33554|Carnivora;em_COG_cat=K;em_desc=forkhead box;em_max_annot_lvl=33208|Metazoa;em_Preferred_name=FOXJ2;em_KEGG_ko=ko:K09403;em_BRITE=ko00000,ko03000;em_PFAMs=Forkhead;em_GOs=GO:0000976,GO:0000977,GO:0000978,GO:0000981,GO:0000982,GO:0000987,GO:0001012,GO:0001067,GO:0001077,GO:0001228,GO:0001650,GO:0003674,GO:0003676,GO:0003677,GO:0003690,GO:0003700,GO:0005488,GO:0005515,GO:0005575,GO:0005622,GO:0005623,GO:0005634,GO:0005730,GO:0006139,GO:0006351,GO:0006355,GO:0006357,GO:0006366,GO:0006725,GO:0006807,GO:0008150,GO:0008152,GO:0008284,GO:0009058,GO:0009059,GO:0009653,GO:0009889,GO:0009891,GO:0009893,GO:0009987,GO:0010467,GO:0010468,GO:0010556,GO:0010557,GO:0010604,GO:0010628,GO:0016070,GO:0016525,GO:0018130,GO:0019219,GO:0019222,GO:0019438,GO:0022603,GO:0030154,GO:0030856,GO:0030857,GO:0031323,GO:0031325,GO:0031326,GO:0031328,GO:0031974,GO:0031981,GO:0032502,GO:0032774,GO:0034641,GO:0034645,GO:0034654,GO:0042127,GO:0042802,GO:0043170,GO:0043226,GO:0043227,GO:0043228,GO:0043229,GO:0043231,GO:0043232,GO:0043233,GO:0043565,GO:0044212,GO:0044237,GO:0044238,GO:0044249,GO:0044260,GO:0044271,GO:0044422,GO:0044424,GO:0044428,GO:0044446,GO:0044452,GO:0044464,GO:0045595,GO:0045596,GO:0045601,GO:0045602,GO:0045765,GO:0045893,GO:0045935,GO:0045944,GO:0046483,GO:0048518,GO:0048519,GO:0048522,GO:0048523,GO:0048660,GO:0048661,GO:0048856,GO:0048869,GO:0050789,GO:0050793,GO:0050794,GO:0051093,GO:0051171,GO:0051173,GO:0051239,GO:0051241,GO:0051252,GO:0051254,GO:0060255,GO:0065007,GO:0070013,GO:0071704,GO:0080090,GO:0090304,GO:0097159,GO:0097659,GO:0110057,GO:0110059,GO:0140110,GO:1901342,GO:1901343,GO:1901360,GO:1901362,GO:1901363,GO:1901576,GO:1902680,GO:1903506,GO:1903508,GO:1904705,GO:1904707,GO:1990837,GO:2000026,GO:2000112,GO:2000181,GO:2001141
HiC_scaffold_4734	AUGUSTUS	intron	293	729	1.0	+	.	ID=g14637.t1.intron1;Parent=g14637.t1
HiC_scaffold_4734	AUGUSTUS	intron	293	729	1.0	+	.	ID=g14637.t2.intron1;Parent=g14637.t2
HiC_scaffold_4734	AUGUSTUS	exon	730	831	.	+	.	ID=g14637.t1.exon2;Parent=g14637.t1
HiC_scaffold_4734	AUGUSTUS	exon	730	831	.	+	.	ID=g14637.t2.exon2;Parent=g14637.t2
HiC_scaffold_4734	AUGUSTUS	CDS	730	831	1.0	+	2	ID=g14637.t1.CDS2;Parent=g14637.t1
HiC_scaffold_4734	AUGUSTUS	CDS	730	831	1.0	+	2	ID=g14637.t2.CDS2;Parent=g14637.t2
HiC_scaffold_4734	AUGUSTUS	intron	832	1392	1.0	+	.	ID=g14637.t1.intron2;Parent=g14637.t1
HiC_scaffold_4734	AUGUSTUS	intron	832	1392	1.0	+	.	ID=g14637.t2.intron2;Parent=g14637.t2
HiC_scaffold_4734	AUGUSTUS	exon	1393	1602	.	+	.	ID=g14637.t1.exon3;Parent=g14637.t1
HiC_scaffold_4734	AUGUSTUS	exon	1393	1602	.	+	.	ID=g14637.t2.exon3;Parent=g14637.t2
HiC_scaffold_4734	AUGUSTUS	CDS	1393	1602	1.0	+	2	ID=g14637.t1.CDS3;Parent=g14637.t1
HiC_scaffold_4734	AUGUSTUS	CDS	1393	1602	1.0	+	2	ID=g14637.t2.CDS3;Parent=g14637.t2
HiC_scaffold_4734	AUGUSTUS	intron	1603	2226	1.0	+	.	ID=g14637.t1.intron3;Parent=g14637.t1
HiC_scaffold_4734	AUGUSTUS	intron	1603	2226	1.0	+	.	ID=g14637.t2.intron3;Parent=g14637.t2
HiC_scaffold_4734	AUGUSTUS	exon	2227	2325	.	+	.	ID=g14637.t1.exon4;Parent=g14637.t1
HiC_scaffold_4734	AUGUSTUS	exon	2227	2325	.	+	.	ID=g14637.t2.exon4;Parent=g14637.t2
HiC_scaffold_4734	AUGUSTUS	CDS	2227	2325	1.0	+	2	ID=g14637.t1.CDS4;Parent=g14637.t1
HiC_scaffold_4734	AUGUSTUS	CDS	2227	2325	1.0	+	2	ID=g14637.t2.CDS4;Parent=g14637.t2
HiC_scaffold_4734	AUGUSTUS	intron	2326	3460	1.0	+	.	ID=g14637.t1.intron4;Parent=g14637.t1
HiC_scaffold_4734	AUGUSTUS	intron	2326	3460	1.0	+	.	ID=g14637.t2.intron4;Parent=g14637.t2
HiC_scaffold_4734	AUGUSTUS	exon	3461	3549	.	+	.	ID=g14637.t1.exon5;Parent=g14637.t1
HiC_scaffold_4734	AUGUSTUS	exon	3461	3549	.	+	.	ID=g14637.t2.exon5;Parent=g14637.t2
HiC_scaffold_4734	AUGUSTUS	CDS	3461	3549	1.0	+	2	ID=g14637.t1.CDS5;Parent=g14637.t1
HiC_scaffold_4734	AUGUSTUS	CDS	3461	3549	1.0	+	2	ID=g14637.t2.CDS5;Parent=g14637.t2
HiC_scaffold_4734	AUGUSTUS	stop_codon	3547	3549	.	+	0	ID=g14637.t1.stop1;Parent=g14637.t1
HiC_scaffold_4734	AUGUSTUS	stop_codon	3547	3549	.	+	0	ID=g14637.t2.stop1;Parent=g14637.t2
HiC_scaffold_4750	AUGUSTUS	stop_codon	620	622	.	-	0	ID=g14638.t1.stop1;Parent=g14638.t1
HiC_scaffold_4750	AUGUSTUS	exon	620	1278	.	-	.	ID=g14638.t1.exon1;Parent=g14638.t1
HiC_scaffold_4750	AUGUSTUS	CDS	620	1278	1.0	-	2	ID=g14638.t1.CDS1;Parent=g14638.t1
HiC_scaffold_4750	AUGUSTUS	gene	620	2417	.	-	.	ID=g14638
HiC_scaffold_4750	AUGUSTUS	mRNA	620	2417	1.0	-	.	ID=g14638.t1;Parent=g14638;em_target=9668.ENSMPUP00000015199;em_score=741.4;em_evalue=6.2e-226;em_tcov=.;em_OGs=KOG0489@1|root,KOG0489@2759|Eukaryota,39S38@33154|Opisthokonta,3B9F4@33208|Metazoa,3D3ED@33213|Bilateria,482PR@7711|Chordata,48V84@7742|Vertebrata,3JBCD@40674|Mammalia,3ENYV@33554|Carnivora;em_COG_cat=K;em_desc=homeobox;em_max_annot_lvl=33208|Metazoa;em_Preferred_name=HOXB2;em_KEGG_ko=ko:K09302;em_BRITE=ko00000,ko03000;em_PFAMs=Homeobox;em_GOs=GO:0000981,GO:0001228,GO:0001501,GO:0002009,GO:0002011,GO:0003002,GO:0003008,GO:0003013,GO:0003674,GO:0003676,GO:0003677,GO:0003700,GO:0005488,GO:0005575,GO:0005622,GO:0005623,GO:0005634,GO:0005654,GO:0005737,GO:0005829,GO:0006139,GO:0006351,GO:0006355,GO:0006357,GO:0006366,GO:0006725,GO:0006807,GO:0007275,GO:0007350,GO:0007379,GO:0007380,GO:0007381,GO:0007382,GO:0007389,GO:0007399,GO:0007417,GO:0007420,GO:0007444,GO:0008015,GO:0008150,GO:0008152,GO:0009058,GO:0009059,GO:0009653,GO:0009790,GO:0009792,GO:0009880,GO:0009887,GO:0009888,GO:0009889,GO:0009891,GO:0009893,GO:0009952,GO:0009953,GO:0009987,GO:0010467,GO:0010468,GO:0010556,GO:0010557,GO:0010604,GO:0010628,GO:0016070,GO:0016604,GO:0016607,GO:0018130,GO:0019219,GO:0019222,GO:0019438,GO:0021545,GO:0021546,GO:0021561,GO:0021569,GO:0021570,GO:0021602,GO:0021604,GO:0021610,GO:0021612,GO:0021675,GO:0021783,GO:0030902,GO:0031323,GO:0031325,GO:0031326,GO:0031328,GO:0031974,GO:0031981,GO:0032501,GO:0032502,GO:0032774,GO:0034641,GO:0034645,GO:0034654,GO:0035213,GO:0035282,GO:0035287,GO:0035289,GO:0035295,GO:0043009,GO:0043170,GO:0043226,GO:0043227,GO:0043229,GO:0043231,GO:0043233,GO:0043565,GO:0044237,GO:0044238,GO:0044249,GO:0044260,GO:0044271,GO:0044422,GO:0044424,GO:0044428,GO:0044444,GO:0044446,GO:0044451,GO:0044464,GO:0045893,GO:0045935,GO:0045944,GO:0046483,GO:0048483,GO:0048486,GO:0048513,GO:0048518,GO:0048522,GO:0048532,GO:0048562,GO:0048568,GO:0048598,GO:0048704,GO:0048705,GO:0048706,GO:0048728,GO:0048729,GO:0048731,GO:0048856,GO:0048857,GO:0050789,GO:0050794,GO:0051171,GO:0051173,GO:0051252,GO:0051254,GO:0060255,GO:0060322,GO:0060429,GO:0065007,GO:0070013,GO:0071704,GO:0080090,GO:0090304,GO:0097159,GO:0097659,GO:0140110,GO:1901360,GO:1901362,GO:1901363,GO:1901576,GO:1902680,GO:1903506,GO:1903508,GO:2000112,GO:2001141
HiC_scaffold_4750	AUGUSTUS	intron	1279	2038	1.0	-	.	ID=g14638.t1.intron1;Parent=g14638.t1
HiC_scaffold_4750	AUGUSTUS	exon	2039	2417	.	-	.	ID=g14638.t1.exon2;Parent=g14638.t1
HiC_scaffold_4750	AUGUSTUS	CDS	2039	2417	1.0	-	0	ID=g14638.t1.CDS2;Parent=g14638.t1
HiC_scaffold_4750	AUGUSTUS	start_codon	2415	2417	.	-	0	ID=g14638.t1.start1;Parent=g14638.t1
HiC_scaffold_4756	AUGUSTUS	exon	1	274	.	-	.	ID=g14639.t1.exon1;Parent=g14639.t1
HiC_scaffold_4756	AUGUSTUS	CDS	1	274	1.0	-	2	ID=g14639.t1.CDS1;Parent=g14639.t1
HiC_scaffold_4756	AUGUSTUS	gene	1	3906	.	-	.	ID=g14639
HiC_scaffold_4756	AUGUSTUS	mRNA	1	3906	1.0	-	.	ID=g14639.t1;Parent=g14639;em_target=9668.ENSMPUP00000007473;em_score=563.6;em_evalue=2.2e-172;em_tcov=.;em_OGs=KOG2177@1|root,KOG2177@2759|Eukaryota,3AEK0@33154|Opisthokonta,3BNUT@33208|Metazoa,3CZYH@33213|Bilateria,48BZG@7711|Chordata,4945Q@7742|Vertebrata,3JFR0@40674|Mammalia,3EU7R@33554|Carnivora;em_COG_cat=O;em_desc=Ring finger protein 39;em_max_annot_lvl=33208|Metazoa;em_Preferred_name=RNF39;em_PFAMs=PRY,zf-C3HC4,zf-C3HC4_4,zf-RING_UBOX;em_GOs=GO:0008150,GO:0010646,GO:0023051,GO:0048167,GO:0048168,GO:0050789,GO:0050794,GO:0050804,GO:0065007,GO:0065008,GO:0099177
HiC_scaffold_4756	AUGUSTUS	intron	275	1730	1.0	-	.	ID=g14639.t1.intron1;Parent=g14639.t1
HiC_scaffold_4756	AUGUSTUS	exon	1731	1822	.	-	.	ID=g14639.t1.exon2;Parent=g14639.t1
HiC_scaffold_4756	AUGUSTUS	CDS	1731	1822	1.0	-	1	ID=g14639.t1.CDS2;Parent=g14639.t1
HiC_scaffold_4756	AUGUSTUS	intron	1823	2008	1.0	-	.	ID=g14639.t1.intron2;Parent=g14639.t1
HiC_scaffold_4756	AUGUSTUS	exon	2009	2031	.	-	.	ID=g14639.t1.exon3;Parent=g14639.t1
HiC_scaffold_4756	AUGUSTUS	CDS	2009	2031	1.0	-	0	ID=g14639.t1.CDS3;Parent=g14639.t1
HiC_scaffold_4756	AUGUSTUS	intron	2032	3543	1.0	-	.	ID=g14639.t1.intron3;Parent=g14639.t1
HiC_scaffold_4756	AUGUSTUS	exon	3544	3906	.	-	.	ID=g14639.t1.exon4;Parent=g14639.t1
HiC_scaffold_4756	AUGUSTUS	CDS	3544	3906	1.0	-	0	ID=g14639.t1.CDS4;Parent=g14639.t1
HiC_scaffold_4756	AUGUSTUS	start_codon	3904	3906	.	-	0	ID=g14639.t1.start1;Parent=g14639.t1
HiC_scaffold_4771	GeneMark.hmm3	start_codon	102	104	.	+	0	ID=g14640.t1.start1;Parent=g14640.t1
HiC_scaffold_4771	GeneMark.hmm3	CDS	102	118	.	+	0	ID=g14640.t1.CDS1;Parent=g14640.t1
HiC_scaffold_4771	GeneMark.hmm3	exon	102	118	.	+	0	ID=g14640.t1.exon1;Parent=g14640.t1
HiC_scaffold_4771	GeneMark.hmm3	gene	102	818	.	+	.	ID=g14640
HiC_scaffold_4771	GeneMark.hmm3	mRNA	102	818	.	+	.	ID=g14640.t1;Parent=g14640
HiC_scaffold_4771	GeneMark.hmm3	intron	119	808	.	+	2	ID=g14640.t1.intron1;Parent=g14640.t1
HiC_scaffold_4771	GeneMark.hmm3	CDS	809	818	.	+	1	ID=g14640.t1.CDS2;Parent=g14640.t1
HiC_scaffold_4771	GeneMark.hmm3	exon	809	818	.	+	1	ID=g14640.t1.exon2;Parent=g14640.t1
HiC_scaffold_4771	GeneMark.hmm3	stop_codon	816	818	.	+	0	ID=g14640.t1.stop1;Parent=g14640.t1
HiC_scaffold_4771	GeneMark.hmm3	start_codon	854	856	.	+	0	ID=g14641.t1.start1;Parent=g14641.t1
HiC_scaffold_4771	GeneMark.hmm3	CDS	854	934	.	+	0	ID=g14641.t1.CDS1;Parent=g14641.t1
HiC_scaffold_4771	GeneMark.hmm3	exon	854	934	.	+	0	ID=g14641.t1.exon1;Parent=g14641.t1
HiC_scaffold_4771	GeneMark.hmm3	gene	854	4701	.	+	.	ID=g14641
HiC_scaffold_4771	GeneMark.hmm3	mRNA	854	4701	.	+	.	ID=g14641.t1;Parent=g14641;em_target=61622.XP_010356296.1;em_score=154.1;em_evalue=1.1e-48;em_tcov=.;em_OGs=COG5175@1|root,KOG2068@2759|Eukaryota,38FDB@33154|Opisthokonta,3BIJK@33208|Metazoa,3CZZ3@33213|Bilateria,4870Q@7711|Chordata,48W8P@7742|Vertebrata,3J2ZR@40674|Mammalia,35ATC@314146|Euarchontoglires,4MHA3@9443|Primates,360WY@314294|Cercopithecoidea;em_COG_cat=A;em_desc=CCR4-NOT transcription complex subunit;em_max_annot_lvl=33208|Metazoa;em_Preferred_name=CNOT4;em_EC=2.3.2.27;em_KEGG_ko=ko:K10643;em_KEGG_Pathway=ko03018,map03018;em_BRITE=ko00000,ko00001,ko01000,ko03019,ko04121;em_PFAMs=RRM_1,zf-RING_4;em_GOs=GO:0000075,GO:0000077,GO:0000278,GO:0000288,GO:0000289,GO:0000956,GO:0002682,GO:0003674,GO:0003824,GO:0004842,GO:0005488,GO:0005515,GO:0005575,GO:0005622,GO:0005623,GO:0005737,GO:0005829,GO:0006139,GO:0006401,GO:0006402,GO:0006464,GO:0006508,GO:0006511,GO:0006725,GO:0006807,GO:0006950,GO:0006974,GO:0006977,GO:0007049,GO:0007093,GO:0007154,GO:0007165,GO:0007346,GO:0008150,GO:0008152,GO:0008270,GO:0009056,GO:0009057,GO:0009892,GO:0009966,GO:0009967,GO:0009987,GO:0010468,GO:0010564,GO:0010605,GO:0010629,GO:0010646,GO:0010647,GO:0010948,GO:0016070,GO:0016071,GO:0016567,GO:0016740,GO:0019222,GO:0019439,GO:0019538,GO:0019787,GO:0019941,GO:0022402,GO:0023051,GO:0023052,GO:0023056,GO:0030014,GO:0030163,GO:0030330,GO:0031570,GO:0031571,GO:0032446,GO:0032991,GO:0033554,GO:0034641,GO:0034655,GO:0035556,GO:0036211,GO:0042770,GO:0043167,GO:0043169,GO:0043170,GO:0043412,GO:0043632,GO:0044237,GO:0044238,GO:0044248,GO:0044257,GO:0044260,GO:0044265,GO:0044267,GO:0044270,GO:0044424,GO:0044444,GO:0044464,GO:0044773,GO:0044774,GO:0044783,GO:0044819,GO:0045595,GO:0045637,GO:0045652,GO:0045786,GO:0045787,GO:0045930,GO:0046425,GO:0046427,GO:0046483,GO:0046700,GO:0046872,GO:0046914,GO:0048518,GO:0048519,GO:0048522,GO:0048523,GO:0048583,GO:0048584,GO:0050789,GO:0050793,GO:0050794,GO:0050896,GO:0051239,GO:0051603,GO:0051716,GO:0051726,GO:0051865,GO:0060255,GO:0065007,GO:0070647,GO:0071156,GO:0071158,GO:0071704,GO:0072331,GO:0072395,GO:0072401,GO:0072413,GO:0072422,GO:0072431,GO:0090068,GO:0090304,GO:0140096,GO:1901360,GO:1901361,GO:1901564,GO:1901565,GO:1901575,GO:1901987,GO:1901988,GO:1901990,GO:1901991,GO:1902400,GO:1902402,GO:1902403,GO:1902531,GO:1902533,GO:1902806,GO:1902807,GO:1903047,GO:1903706,GO:1904892,GO:1904894,GO:2000026,GO:2000045,GO:2000134
HiC_scaffold_4771	GeneMark.hmm3	intron	935	4563	.	+	0	ID=g14641.t1.intron1;Parent=g14641.t1
HiC_scaffold_4771	GeneMark.hmm3	CDS	4564	4701	.	+	0	ID=g14641.t1.CDS2;Parent=g14641.t1
HiC_scaffold_4771	GeneMark.hmm3	exon	4564	4701	.	+	0	ID=g14641.t1.exon2;Parent=g14641.t1
HiC_scaffold_4771	GeneMark.hmm3	stop_codon	4699	4701	.	+	0	ID=g14641.t1.stop1;Parent=g14641.t1
HiC_scaffold_478	gmst	stop_codon	18871	18873	21.235046	-	0	ID=g14642.t1.stop1;Parent=g14642.t1
HiC_scaffold_478	gmst	gene	18871	19266	.	-	.	ID=g14642
HiC_scaffold_478	gmst	mRNA	18871	19266	.	-	.	ID=g14642.t1;Parent=g14642
HiC_scaffold_478	gmst	CDS	18871	19266	21.235046	-	0	ID=g14642.t1.CDS1;Parent=g14642.t1
HiC_scaffold_478	gmst	exon	18871	19266	21.235046	-	0	ID=g14642.t1.exon1;Parent=g14642.t1
HiC_scaffold_478	gmst	start_codon	19264	19266	21.235046	-	0	ID=g14642.t1.start1;Parent=g14642.t1
HiC_scaffold_479	gmst	start_codon	4643	4645	27.686089	+	0	ID=g14643.t1.start1;Parent=g14643.t1
HiC_scaffold_479	gmst	CDS	4643	4781	27.686089	+	0	ID=g14643.t1.CDS1;Parent=g14643.t1
HiC_scaffold_479	gmst	exon	4643	4781	27.686089	+	0	ID=g14643.t1.exon1;Parent=g14643.t1
HiC_scaffold_479	gmst	gene	4643	6267	.	+	.	ID=g14643
HiC_scaffold_479	gmst	mRNA	4643	6267	.	+	.	ID=g14643.t1;Parent=g14643
HiC_scaffold_479	gmst	intron	4782	5776	27.686089	+	0	ID=g14643.t1.intron1;Parent=g14643.t1
HiC_scaffold_479	gmst	CDS	5777	5988	27.686089	+	2	ID=g14643.t1.CDS2;Parent=g14643.t1
HiC_scaffold_479	gmst	exon	5777	5988	27.686089	+	2	ID=g14643.t1.exon2;Parent=g14643.t1
HiC_scaffold_479	gmst	intron	5989	6108	27.686089	+	0	ID=g14643.t1.intron2;Parent=g14643.t1
HiC_scaffold_479	gmst	CDS	6109	6267	27.686089	+	0	ID=g14643.t1.CDS3;Parent=g14643.t1
HiC_scaffold_479	gmst	exon	6109	6267	27.686089	+	0	ID=g14643.t1.exon3;Parent=g14643.t1
HiC_scaffold_479	gmst	stop_codon	6265	6267	27.686089	+	0	ID=g14643.t1.stop1;Parent=g14643.t1
HiC_scaffold_4790	AUGUSTUS	stop_codon	4683	4685	.	-	0	ID=g14644.t1.stop1;Parent=g14644.t1
HiC_scaffold_4790	GeneMark.hmm3	stop_codon	4683	4685	.	-	0	ID=g14645.t1.stop1;Parent=g14645.t1
HiC_scaffold_4790	AUGUSTUS	gene	4683	5261	.	-	.	ID=g14644
HiC_scaffold_4790	AUGUSTUS	exon	4683	5261	.	-	.	ID=g14644.t1.exon1;Parent=g14644.t1
HiC_scaffold_4790	AUGUSTUS	mRNA	4683	5261	0.97	-	.	ID=g14644.t1;Parent=g14644;em_target=9668.ENSMPUP00000011946;em_score=415.4;em_evalue=1e-127;em_tcov=.;em_OGs=COG0052@1|root,KOG0832@2759|Eukaryota,38BFI@33154|Opisthokonta,3BB5F@33208|Metazoa,3CYNH@33213|Bilateria,47ZDS@7711|Chordata,495TG@7742|Vertebrata,3JDEZ@40674|Mammalia,3EI33@33554|Carnivora;em_COG_cat=J;em_desc=ribosomal protein S2;em_max_annot_lvl=33208|Metazoa;em_Preferred_name=MRPS2;em_KEGG_ko=ko:K02967;em_KEGG_Pathway=ko03010,map03010;em_KEGG_Module=M00178,M00179;em_BRITE=br01610,ko00000,ko00001,ko00002,ko03011;em_PFAMs=Ribosomal_S2;em_GOs=GO:0000313,GO:0000314,GO:0003674,GO:0003735,GO:0005198,GO:0005575,GO:0005622,GO:0005623,GO:0005737,GO:0005739,GO:0005740,GO:0005743,GO:0005759,GO:0005761,GO:0005763,GO:0005840,GO:0006412,GO:0006414,GO:0006415,GO:0006518,GO:0006807,GO:0008150,GO:0008152,GO:0009058,GO:0009059,GO:0009987,GO:0010467,GO:0015935,GO:0016020,GO:0016043,GO:0019538,GO:0019866,GO:0022411,GO:0031090,GO:0031966,GO:0031967,GO:0031974,GO:0031975,GO:0032543,GO:0032984,GO:0032991,GO:0034641,GO:0034645,GO:0043043,GO:0043170,GO:0043226,GO:0043227,GO:0043228,GO:0043229,GO:0043231,GO:0043232,GO:0043233,GO:0043603,GO:0043604,GO:0043624,GO:0043933,GO:0044237,GO:0044238,GO:0044249,GO:0044260,GO:0044267,GO:0044271,GO:0044391,GO:0044422,GO:0044424,GO:0044429,GO:0044444,GO:0044446,GO:0044464,GO:0070013,GO:0070125,GO:0070126,GO:0071704,GO:0071840,GO:0098798,GO:0140053,GO:1901564,GO:1901566,GO:1901576,GO:1990904
HiC_scaffold_4790	AUGUSTUS	CDS	4683	5261	0.97	-	0	ID=g14644.t1.CDS1;Parent=g14644.t1
HiC_scaffold_4790	GeneMark.hmm3	CDS	4683	5265	.	-	1	ID=g14645.t1.CDS1;Parent=g14645.t1
HiC_scaffold_4790	GeneMark.hmm3	exon	4683	5265	.	-	1	ID=g14645.t1.exon1;Parent=g14645.t1
HiC_scaffold_4790	GeneMark.hmm3	gene	4683	6310	.	-	.	ID=g14645
HiC_scaffold_4790	GeneMark.hmm3	mRNA	4683	6310	.	-	.	ID=g14645.t1;Parent=g14645;em_target=9668.ENSMPUP00000011946;em_score=525.0;em_evalue=1.4e-160;em_tcov=.;em_OGs=COG0052@1|root,KOG0832@2759|Eukaryota,38BFI@33154|Opisthokonta,3BB5F@33208|Metazoa,3CYNH@33213|Bilateria,47ZDS@7711|Chordata,495TG@7742|Vertebrata,3JDEZ@40674|Mammalia,3EI33@33554|Carnivora;em_COG_cat=J;em_desc=ribosomal protein S2;em_max_annot_lvl=33208|Metazoa;em_Preferred_name=MRPS2;em_KEGG_ko=ko:K02967;em_KEGG_Pathway=ko03010,map03010;em_KEGG_Module=M00178,M00179;em_BRITE=br01610,ko00000,ko00001,ko00002,ko03011;em_PFAMs=Ribosomal_S2;em_GOs=GO:0000313,GO:0000314,GO:0003674,GO:0003735,GO:0005198,GO:0005575,GO:0005622,GO:0005623,GO:0005737,GO:0005739,GO:0005740,GO:0005743,GO:0005759,GO:0005761,GO:0005763,GO:0005840,GO:0006412,GO:0006414,GO:0006415,GO:0006518,GO:0006807,GO:0008150,GO:0008152,GO:0009058,GO:0009059,GO:0009987,GO:0010467,GO:0015935,GO:0016020,GO:0016043,GO:0019538,GO:0019866,GO:0022411,GO:0031090,GO:0031966,GO:0031967,GO:0031974,GO:0031975,GO:0032543,GO:0032984,GO:0032991,GO:0034641,GO:0034645,GO:0043043,GO:0043170,GO:0043226,GO:0043227,GO:0043228,GO:0043229,GO:0043231,GO:0043232,GO:0043233,GO:0043603,GO:0043604,GO:0043624,GO:0043933,GO:0044237,GO:0044238,GO:0044249,GO:0044260,GO:0044267,GO:0044271,GO:0044391,GO:0044422,GO:0044424,GO:0044429,GO:0044444,GO:0044446,GO:0044464,GO:0070013,GO:0070125,GO:0070126,GO:0071704,GO:0071840,GO:0098798,GO:0140053,GO:1901564,GO:1901566,GO:1901576,GO:1990904
HiC_scaffold_4790	AUGUSTUS	start_codon	5259	5261	.	-	0	ID=g14644.t1.start1;Parent=g14644.t1
HiC_scaffold_4790	GeneMark.hmm3	intron	5266	5928	.	-	2	ID=g14645.t1.intron1;Parent=g14645.t1
HiC_scaffold_4790	GeneMark.hmm3	CDS	5929	6058	.	-	2	ID=g14645.t1.CDS2;Parent=g14645.t1
HiC_scaffold_4790	GeneMark.hmm3	exon	5929	6058	.	-	2	ID=g14645.t1.exon2;Parent=g14645.t1
HiC_scaffold_4790	GeneMark.hmm3	intron	6059	6198	.	-	1	ID=g14645.t1.intron2;Parent=g14645.t1
HiC_scaffold_4790	GeneMark.hmm3	CDS	6199	6310	.	-	0	ID=g14645.t1.CDS3;Parent=g14645.t1
HiC_scaffold_4790	GeneMark.hmm3	exon	6199	6310	.	-	0	ID=g14645.t1.exon3;Parent=g14645.t1
HiC_scaffold_4790	GeneMark.hmm3	start_codon	6308	6310	.	-	0	ID=g14645.t1.start1;Parent=g14645.t1
HiC_scaffold_4797	AUGUSTUS	stop_codon	497	499	.	-	0	ID=g14646.t1.stop1;Parent=g14646.t1
HiC_scaffold_4797	AUGUSTUS	exon	497	508	.	-	.	ID=g14646.t1.exon1;Parent=g14646.t1
HiC_scaffold_4797	AUGUSTUS	CDS	497	508	1.0	-	0	ID=g14646.t1.CDS1;Parent=g14646.t1
HiC_scaffold_4797	AUGUSTUS	gene	497	1807	.	-	.	ID=g14646
HiC_scaffold_4797	AUGUSTUS	mRNA	497	1807	1.0	-	.	ID=g14646.t1;Parent=g14646;em_target=9668.ENSMPUP00000016295;em_score=323.0;em_evalue=9.6e-100;em_tcov=.;em_OGs=2C80T@1|root,2S9RQ@2759|Eukaryota,3A563@33154|Opisthokonta,3BRQB@33208|Metazoa,3D6UV@33213|Bilateria,48E29@7711|Chordata,49AYY@7742|Vertebrata,3JGDZ@40674|Mammalia,3EFR2@33554|Carnivora;em_COG_cat=T;em_desc=Natriuretic peptides A;em_max_annot_lvl=33208|Metazoa;em_Preferred_name=NPPA;em_KEGG_ko=ko:K12334,ko:K12335;em_KEGG_Pathway=ko04022,ko04066,map04022,map04066;em_BRITE=ko00000,ko00001;em_PFAMs=ANP;em_GOs=GO:0000003,GO:0000323,GO:0001558,GO:0001664,GO:0001666,GO:0002027,GO:0002682,GO:0002684,GO:0002694,GO:0002696,GO:0002697,GO:0002699,GO:0002703,GO:0002705,GO:0002886,GO:0002888,GO:0003008,GO:0003012,GO:0003013,GO:0003073,GO:0003085,GO:0003298,GO:0003299,GO:0003300,GO:0003301,GO:0003674,GO:0005102,GO:0005179,GO:0005184,GO:0005488,GO:0005515,GO:0005575,GO:0005576,GO:0005615,GO:0005622,GO:0005623,GO:0005634,GO:0005737,GO:0005764,GO:0005773,GO:0006139,GO:0006163,GO:0006164,GO:0006182,GO:0006351,GO:0006352,GO:0006366,GO:0006367,GO:0006457,GO:0006725,GO:0006753,GO:0006793,GO:0006796,GO:0006807,GO:0006937,GO:0006942,GO:0006950,GO:0007154,GO:0007165,GO:0007166,GO:0007167,GO:0007168,GO:0007186,GO:0007218,GO:0007275,GO:0007507,GO:0007565,GO:0008015,GO:0008016,GO:0008150,GO:0008152,GO:0008217,GO:0009058,GO:0009059,GO:0009117,GO:0009150,GO:0009152,GO:0009165,GO:0009187,GO:0009190,GO:0009259,GO:0009260,GO:0009605,GO:0009612,GO:0009628,GO:0009719,GO:0009725,GO:0009888,GO:0009966,GO:0009967,GO:0009987,GO:0010033,GO:0010243,GO:0010460,GO:0010467,GO:0010469,GO:0010646,GO:0010647,GO:0010752,GO:0010753,GO:0010817,GO:0010959,GO:0014706,GO:0014887,GO:0014888,GO:0014896,GO:0014897,GO:0014898,GO:0016049,GO:0016070,GO:0017157,GO:0018130,GO:0019438,GO:0019538,GO:0019637,GO:0019693,GO:0022414,GO:0022898,GO:0023051,GO:0023052,GO:0023056,GO:0030104,GO:0030154,GO:0030308,GO:0030545,GO:0031347,GO:0031349,GO:0032101,GO:0032103,GO:0032386,GO:0032388,GO:0032409,GO:0032411,GO:0032412,GO:0032414,GO:0032501,GO:0032502,GO:0032774,GO:0032868,GO:0032879,GO:0032991,GO:0033003,GO:0033005,GO:0033006,GO:0033008,GO:0034641,GO:0034645,GO:0034654,GO:0034762,GO:0034764,GO:0034765,GO:0034767,GO:0035051,GO:0035265,GO:0035994,GO:0036293,GO:0040007,GO:0040008,GO:0042221,GO:0042391,GO:0042592,GO:0042629,GO:0042692,GO:0043170,GO:0043226,GO:0043227,GO:0043229,GO:0043231,GO:0043266,GO:0043268,GO:0043269,GO:0043270,GO:0043300,GO:0043302,GO:0043304,GO:0043306,GO:0043434,GO:0043500,GO:0044057,GO:0044093,GO:0044237,GO:0044238,GO:0044249,GO:0044260,GO:0044267,GO:0044271,GO:0044281,GO:0044421,GO:0044424,GO:0044444,GO:0044464,GO:0044703,GO:0044706,GO:0045776,GO:0045823,GO:0045921,GO:0045926,GO:0045933,GO:0045989,GO:0046068,GO:0046390,GO:0046483,GO:0046883,GO:0046887,GO:0048018,GO:0048468,GO:0048471,GO:0048513,GO:0048518,GO:0048519,GO:0048522,GO:0048523,GO:0048583,GO:0048584,GO:0048588,GO:0048589,GO:0048731,GO:0048738,GO:0048856,GO:0048869,GO:0048871,GO:0048878,GO:0050727,GO:0050729,GO:0050776,GO:0050778,GO:0050789,GO:0050794,GO:0050865,GO:0050867,GO:0050878,GO:0050891,GO:0050896,GO:0051046,GO:0051047,GO:0051049,GO:0051050,GO:0051128,GO:0051146,GO:0051239,GO:0051240,GO:0051241,GO:0051427,GO:0051428,GO:0051588,GO:0051590,GO:0051704,GO:0051716,GO:0051924,GO:0052652,GO:0055001,GO:0055002,GO:0055006,GO:0055007,GO:0055013,GO:0055017,GO:0055086,GO:0055117,GO:0060306,GO:0060341,GO:0060372,GO:0060419,GO:0060452,GO:0060537,GO:0060627,GO:0061049,GO:0061061,GO:0065007,GO:0065008,GO:0065009,GO:0070482,GO:0071214,GO:0071260,GO:0071496,GO:0071704,GO:0071855,GO:0072359,GO:0072521,GO:0072522,GO:0080134,GO:0090066,GO:0090257,GO:0090304,GO:0090407,GO:0097659,GO:0098772,GO:0099623,GO:0104004,GO:1901016,GO:1901018,GO:1901019,GO:1901135,GO:1901137,GO:1901293,GO:1901360,GO:1901362,GO:1901379,GO:1901381,GO:1901385,GO:1901564,GO:1901566,GO:1901576,GO:1901652,GO:1901698,GO:1901700,GO:1901841,GO:1902259,GO:1902261,GO:1902302,GO:1902304,GO:1902514,GO:1902531,GO:1902533,GO:1903169,GO:1903305,GO:1903307,GO:1903522,GO:1903524,GO:1903530,GO:1903532,GO:1903593,GO:1903595,GO:1903764,GO:1903766,GO:1903779,GO:1903814,GO:1903815,GO:1903818,GO:1904062,GO:1904064,GO:2001257,GO:2001259
HiC_scaffold_4797	AUGUSTUS	intron	509	1259	1.0	-	.	ID=g14646.t1.intron1;Parent=g14646.t1
HiC_scaffold_4797	AUGUSTUS	exon	1260	1586	.	-	.	ID=g14646.t1.exon2;Parent=g14646.t1
HiC_scaffold_4797	AUGUSTUS	CDS	1260	1586	1.0	-	0	ID=g14646.t1.CDS2;Parent=g14646.t1
HiC_scaffold_4797	AUGUSTUS	intron	1587	1687	1.0	-	.	ID=g14646.t1.intron2;Parent=g14646.t1
HiC_scaffold_4797	AUGUSTUS	exon	1688	1807	.	-	.	ID=g14646.t1.exon3;Parent=g14646.t1
HiC_scaffold_4797	AUGUSTUS	CDS	1688	1807	1.0	-	0	ID=g14646.t1.CDS3;Parent=g14646.t1
HiC_scaffold_4797	AUGUSTUS	start_codon	1805	1807	.	-	0	ID=g14646.t1.start1;Parent=g14646.t1
HiC_scaffold_480	gmst	stop_codon	10836	10838	29.433382	-	0	ID=g14647.t1.stop1;Parent=g14647.t1
HiC_scaffold_480	gmst	gene	10836	11165	.	-	.	ID=g14647
HiC_scaffold_480	gmst	mRNA	10836	11165	.	-	.	ID=g14647.t1;Parent=g14647
HiC_scaffold_480	gmst	CDS	10836	11165	29.433382	-	0	ID=g14647.t1.CDS1;Parent=g14647.t1
HiC_scaffold_480	gmst	exon	10836	11165	29.433382	-	0	ID=g14647.t1.exon1;Parent=g14647.t1
HiC_scaffold_480	gmst	start_codon	11163	11165	29.433382	-	0	ID=g14647.t1.start1;Parent=g14647.t1
HiC_scaffold_480	AUGUSTUS	start_codon	24914	24916	.	+	0	ID=g14648.t1.start1;Parent=g14648.t1
HiC_scaffold_480	AUGUSTUS	start_codon	24914	24916	.	+	0	ID=g14648.t2.start1;Parent=g14648.t2
HiC_scaffold_480	AUGUSTUS	exon	24914	25113	.	+	.	ID=g14648.t1.exon1;Parent=g14648.t1
HiC_scaffold_480	AUGUSTUS	exon	24914	25113	.	+	.	ID=g14648.t2.exon1;Parent=g14648.t2
HiC_scaffold_480	AUGUSTUS	CDS	24914	25113	1.0	+	0	ID=g14648.t1.CDS1;Parent=g14648.t1
HiC_scaffold_480	AUGUSTUS	CDS	24914	25113	1.0	+	0	ID=g14648.t2.CDS1;Parent=g14648.t2
HiC_scaffold_480	AUGUSTUS	mRNA	24914	34810	0.99	+	.	ID=g14648.t2;Parent=g14648;em_target=9668.ENSMPUP00000010060;em_score=1077.3;em_evalue=0.0;em_tcov=.;em_OGs=KOG3676@1|root,KOG3676@2759|Eukaryota,38FW5@33154|Opisthokonta,3BIYP@33208|Metazoa,3CVNA@33213|Bilateria,4850G@7711|Chordata,491X6@7742|Vertebrata,3J3E4@40674|Mammalia,3EF3K@33554|Carnivora;em_COG_cat=PT;em_desc=Transient receptor potential cation channel subfamily V member 2;em_max_annot_lvl=33208|Metazoa;em_Preferred_name=TRPV2;em_KEGG_ko=ko:K04971;em_KEGG_Pathway=ko04621,ko04750,map04621,map04750;em_BRITE=ko00000,ko00001,ko04040;em_KEGG_TC=1.A.4.2.4,1.A.4.2.8;em_PFAMs=Ank_2,Ion_trans;em_GOs=GO:0001558,GO:0003008,GO:0003674,GO:0005215,GO:0005216,GO:0005261,GO:0005262,GO:0005488,GO:0005515,GO:0005575,GO:0005622,GO:0005623,GO:0005737,GO:0005886,GO:0005887,GO:0006810,GO:0006811,GO:0006812,GO:0006816,GO:0006950,GO:0007275,GO:0007399,GO:0007600,GO:0008150,GO:0008285,GO:0008324,GO:0008361,GO:0009266,GO:0009408,GO:0009628,GO:0009986,GO:0009987,GO:0010720,GO:0010769,GO:0010770,GO:0010959,GO:0010975,GO:0010976,GO:0012505,GO:0015075,GO:0015085,GO:0015267,GO:0015318,GO:0016020,GO:0016021,GO:0016043,GO:0022008,GO:0022603,GO:0022604,GO:0022803,GO:0022838,GO:0022857,GO:0022890,GO:0030001,GO:0030027,GO:0030154,GO:0030307,GO:0030424,GO:0030426,GO:0030427,GO:0030516,GO:0031224,GO:0031226,GO:0031252,GO:0031344,GO:0031346,GO:0032501,GO:0032502,GO:0032535,GO:0032584,GO:0032879,GO:0033267,GO:0034220,GO:0040008,GO:0042127,GO:0042802,GO:0042995,GO:0043005,GO:0043269,GO:0043270,GO:0044295,GO:0044297,GO:0044424,GO:0044425,GO:0044459,GO:0044463,GO:0044464,GO:0045595,GO:0045597,GO:0045664,GO:0045666,GO:0045773,GO:0045927,GO:0046873,GO:0048518,GO:0048519,GO:0048522,GO:0048523,GO:0048638,GO:0048639,GO:0048699,GO:0048731,GO:0048856,GO:0048869,GO:0050767,GO:0050769,GO:0050770,GO:0050772,GO:0050789,GO:0050793,GO:0050794,GO:0050877,GO:0050896,GO:0051049,GO:0051050,GO:0051094,GO:0051128,GO:0051130,GO:0051179,GO:0051234,GO:0051239,GO:0051240,GO:0051924,GO:0051928,GO:0051960,GO:0051962,GO:0055085,GO:0060284,GO:0061387,GO:0065007,GO:0065008,GO:0070588,GO:0070838,GO:0071840,GO:0071944,GO:0072511,GO:0090066,GO:0090279,GO:0090280,GO:0090723,GO:0097458,GO:0098655,GO:0098660,GO:0098662,GO:0120025,GO:0120035,GO:0120038,GO:0150034,GO:2000026
HiC_scaffold_480	AUGUSTUS	gene	24914	35186	.	+	.	ID=g14648
HiC_scaffold_480	AUGUSTUS	mRNA	24914	35186	1.0	+	.	ID=g14648.t1;Parent=g14648;em_target=9668.ENSMPUP00000010060;em_score=1203.5;em_evalue=0.0;em_tcov=.;em_OGs=KOG3676@1|root,KOG3676@2759|Eukaryota,38FW5@33154|Opisthokonta,3BIYP@33208|Metazoa,3CVNA@33213|Bilateria,4850G@7711|Chordata,491X6@7742|Vertebrata,3J3E4@40674|Mammalia,3EF3K@33554|Carnivora;em_COG_cat=PT;em_desc=Transient receptor potential cation channel subfamily V member 2;em_max_annot_lvl=33208|Metazoa;em_Preferred_name=TRPV2;em_KEGG_ko=ko:K04971;em_KEGG_Pathway=ko04621,ko04750,map04621,map04750;em_BRITE=ko00000,ko00001,ko04040;em_KEGG_TC=1.A.4.2.4,1.A.4.2.8;em_PFAMs=Ank_2,Ion_trans;em_GOs=GO:0001558,GO:0003008,GO:0003674,GO:0005215,GO:0005216,GO:0005261,GO:0005262,GO:0005488,GO:0005515,GO:0005575,GO:0005622,GO:0005623,GO:0005737,GO:0005886,GO:0005887,GO:0006810,GO:0006811,GO:0006812,GO:0006816,GO:0006950,GO:0007275,GO:0007399,GO:0007600,GO:0008150,GO:0008285,GO:0008324,GO:0008361,GO:0009266,GO:0009408,GO:0009628,GO:0009986,GO:0009987,GO:0010720,GO:0010769,GO:0010770,GO:0010959,GO:0010975,GO:0010976,GO:0012505,GO:0015075,GO:0015085,GO:0015267,GO:0015318,GO:0016020,GO:0016021,GO:0016043,GO:0022008,GO:0022603,GO:0022604,GO:0022803,GO:0022838,GO:0022857,GO:0022890,GO:0030001,GO:0030027,GO:0030154,GO:0030307,GO:0030424,GO:0030426,GO:0030427,GO:0030516,GO:0031224,GO:0031226,GO:0031252,GO:0031344,GO:0031346,GO:0032501,GO:0032502,GO:0032535,GO:0032584,GO:0032879,GO:0033267,GO:0034220,GO:0040008,GO:0042127,GO:0042802,GO:0042995,GO:0043005,GO:0043269,GO:0043270,GO:0044295,GO:0044297,GO:0044424,GO:0044425,GO:0044459,GO:0044463,GO:0044464,GO:0045595,GO:0045597,GO:0045664,GO:0045666,GO:0045773,GO:0045927,GO:0046873,GO:0048518,GO:0048519,GO:0048522,GO:0048523,GO:0048638,GO:0048639,GO:0048699,GO:0048731,GO:0048856,GO:0048869,GO:0050767,GO:0050769,GO:0050770,GO:0050772,GO:0050789,GO:0050793,GO:0050794,GO:0050877,GO:0050896,GO:0051049,GO:0051050,GO:0051094,GO:0051128,GO:0051130,GO:0051179,GO:0051234,GO:0051239,GO:0051240,GO:0051924,GO:0051928,GO:0051960,GO:0051962,GO:0055085,GO:0060284,GO:0061387,GO:0065007,GO:0065008,GO:0070588,GO:0070838,GO:0071840,GO:0071944,GO:0072511,GO:0090066,GO:0090279,GO:0090280,GO:0090723,GO:0097458,GO:0098655,GO:0098660,GO:0098662,GO:0120025,GO:0120035,GO:0120038,GO:0150034,GO:2000026
HiC_scaffold_480	AUGUSTUS	intron	25114	26580	1.0	+	.	ID=g14648.t1.intron1;Parent=g14648.t1
HiC_scaffold_480	AUGUSTUS	intron	25114	26580	1.0	+	.	ID=g14648.t2.intron1;Parent=g14648.t2
HiC_scaffold_480	AUGUSTUS	exon	26581	26714	.	+	.	ID=g14648.t1.exon2;Parent=g14648.t1
HiC_scaffold_480	AUGUSTUS	exon	26581	26714	.	+	.	ID=g14648.t2.exon2;Parent=g14648.t2
HiC_scaffold_480	AUGUSTUS	CDS	26581	26714	1.0	+	1	ID=g14648.t1.CDS2;Parent=g14648.t1
HiC_scaffold_480	AUGUSTUS	CDS	26581	26714	1.0	+	1	ID=g14648.t2.CDS2;Parent=g14648.t2
HiC_scaffold_480	AUGUSTUS	intron	26715	28085	1.0	+	.	ID=g14648.t1.intron2;Parent=g14648.t1
HiC_scaffold_480	AUGUSTUS	intron	26715	28085	1.0	+	.	ID=g14648.t2.intron2;Parent=g14648.t2
HiC_scaffold_480	AUGUSTUS	exon	28086	28379	.	+	.	ID=g14648.t1.exon3;Parent=g14648.t1
HiC_scaffold_480	AUGUSTUS	exon	28086	28379	.	+	.	ID=g14648.t2.exon3;Parent=g14648.t2
HiC_scaffold_480	AUGUSTUS	CDS	28086	28379	1.0	+	2	ID=g14648.t1.CDS3;Parent=g14648.t1
HiC_scaffold_480	AUGUSTUS	CDS	28086	28379	1.0	+	2	ID=g14648.t2.CDS3;Parent=g14648.t2
HiC_scaffold_480	AUGUSTUS	intron	28380	29513	1.0	+	.	ID=g14648.t1.intron3;Parent=g14648.t1
HiC_scaffold_480	AUGUSTUS	intron	28380	29513	1.0	+	.	ID=g14648.t2.intron3;Parent=g14648.t2
HiC_scaffold_480	AUGUSTUS	exon	29514	29812	.	+	.	ID=g14648.t1.exon4;Parent=g14648.t1
HiC_scaffold_480	AUGUSTUS	exon	29514	29812	.	+	.	ID=g14648.t2.exon4;Parent=g14648.t2
HiC_scaffold_480	AUGUSTUS	CDS	29514	29812	1.0	+	2	ID=g14648.t1.CDS4;Parent=g14648.t1
HiC_scaffold_480	AUGUSTUS	CDS	29514	29812	1.0	+	2	ID=g14648.t2.CDS4;Parent=g14648.t2
HiC_scaffold_480	AUGUSTUS	intron	29813	32258	1.0	+	.	ID=g14648.t1.intron4;Parent=g14648.t1
HiC_scaffold_480	AUGUSTUS	intron	29813	32258	1.0	+	.	ID=g14648.t2.intron4;Parent=g14648.t2
HiC_scaffold_480	AUGUSTUS	exon	32259	32432	.	+	.	ID=g14648.t1.exon5;Parent=g14648.t1
HiC_scaffold_480	AUGUSTUS	exon	32259	32432	.	+	.	ID=g14648.t2.exon5;Parent=g14648.t2
HiC_scaffold_480	AUGUSTUS	CDS	32259	32432	1.0	+	0	ID=g14648.t1.CDS5;Parent=g14648.t1
HiC_scaffold_480	AUGUSTUS	CDS	32259	32432	1.0	+	0	ID=g14648.t2.CDS5;Parent=g14648.t2
HiC_scaffold_480	AUGUSTUS	intron	32433	32833	1.0	+	.	ID=g14648.t1.intron5;Parent=g14648.t1
HiC_scaffold_480	AUGUSTUS	intron	32433	32833	1.0	+	.	ID=g14648.t2.intron5;Parent=g14648.t2
HiC_scaffold_480	AUGUSTUS	exon	32834	32989	.	+	.	ID=g14648.t1.exon6;Parent=g14648.t1
HiC_scaffold_480	AUGUSTUS	exon	32834	32989	.	+	.	ID=g14648.t2.exon6;Parent=g14648.t2
HiC_scaffold_480	AUGUSTUS	CDS	32834	32989	1.0	+	0	ID=g14648.t1.CDS6;Parent=g14648.t1
HiC_scaffold_480	AUGUSTUS	CDS	32834	32989	1.0	+	0	ID=g14648.t2.CDS6;Parent=g14648.t2
HiC_scaffold_480	AUGUSTUS	intron	32990	33605	1.0	+	.	ID=g14648.t1.intron6;Parent=g14648.t1
HiC_scaffold_480	AUGUSTUS	intron	32990	33605	1.0	+	.	ID=g14648.t2.intron6;Parent=g14648.t2
HiC_scaffold_480	AUGUSTUS	exon	33606	33701	.	+	.	ID=g14648.t1.exon7;Parent=g14648.t1
HiC_scaffold_480	AUGUSTUS	exon	33606	33701	.	+	.	ID=g14648.t2.exon7;Parent=g14648.t2
HiC_scaffold_480	AUGUSTUS	CDS	33606	33701	1.0	+	0	ID=g14648.t1.CDS7;Parent=g14648.t1
HiC_scaffold_480	AUGUSTUS	CDS	33606	33701	1.0	+	0	ID=g14648.t2.CDS7;Parent=g14648.t2
HiC_scaffold_480	AUGUSTUS	intron	33702	34564	1.0	+	.	ID=g14648.t1.intron7;Parent=g14648.t1
HiC_scaffold_480	AUGUSTUS	intron	33702	34564	1.0	+	.	ID=g14648.t2.intron7;Parent=g14648.t2
HiC_scaffold_480	AUGUSTUS	exon	34565	34635	.	+	.	ID=g14648.t1.exon8;Parent=g14648.t1
HiC_scaffold_480	AUGUSTUS	CDS	34565	34635	1.0	+	0	ID=g14648.t1.CDS8;Parent=g14648.t1
HiC_scaffold_480	AUGUSTUS	exon	34565	34810	.	+	.	ID=g14648.t2.exon8;Parent=g14648.t2
HiC_scaffold_480	AUGUSTUS	CDS	34565	34810	0.99	+	0	ID=g14648.t2.CDS8;Parent=g14648.t2
HiC_scaffold_480	AUGUSTUS	intron	34636	34993	1.0	+	.	ID=g14648.t1.intron8;Parent=g14648.t1
HiC_scaffold_480	AUGUSTUS	stop_codon	34808	34810	.	+	0	ID=g14648.t2.stop1;Parent=g14648.t2
HiC_scaffold_480	AUGUSTUS	exon	34994	35186	.	+	.	ID=g14648.t1.exon9;Parent=g14648.t1
HiC_scaffold_480	AUGUSTUS	CDS	34994	35186	1.0	+	1	ID=g14648.t1.CDS9;Parent=g14648.t1
HiC_scaffold_480	AUGUSTUS	stop_codon	35184	35186	.	+	0	ID=g14648.t1.stop1;Parent=g14648.t1
HiC_scaffold_4800	AUGUSTUS	stop_codon	2464	2466	.	-	0	ID=g14649.t1.stop1;Parent=g14649.t1
HiC_scaffold_4800	AUGUSTUS	gene	2464	2835	.	-	.	ID=g14649
HiC_scaffold_4800	AUGUSTUS	mRNA	2464	2835	.	-	.	ID=g14649.t1;Parent=g14649;em_target=9668.ENSMPUP00000011246;em_score=253.9;em_evalue=7.5e-79;em_tcov=.;em_OGs=KOG3425@1|root,KOG3425@2759|Eukaryota,3A8HV@33154|Opisthokonta,3BRXA@33208|Metazoa,3D7GX@33213|Bilateria,48ESF@7711|Chordata,49BFV@7742|Vertebrata,3JGZP@40674|Mammalia,3EVF1@33554|Carnivora;em_COG_cat=S;em_desc=Thioredoxin domain containing 17;em_max_annot_lvl=33208|Metazoa;em_Preferred_name=TXNDC17;em_PFAMs=DUF953;em_GOs=GO:0003674,GO:0003824,GO:0004601,GO:0005575,GO:0005622,GO:0005623,GO:0005737,GO:0005829,GO:0007154,GO:0007165,GO:0007166,GO:0008150,GO:0008152,GO:0009636,GO:0009987,GO:0010033,GO:0015036,GO:0016209,GO:0016491,GO:0016651,GO:0016667,GO:0016668,GO:0016684,GO:0019221,GO:0023052,GO:0033209,GO:0034097,GO:0034612,GO:0042221,GO:0044424,GO:0044444,GO:0044464,GO:0047134,GO:0050789,GO:0050794,GO:0050896,GO:0051716,GO:0055114,GO:0065007,GO:0070887,GO:0071310,GO:0071345,GO:0071356,GO:0097237,GO:0098754,GO:0098869,GO:1990748
HiC_scaffold_4800	AUGUSTUS	exon	2464	2835	.	-	.	ID=g14649.t1.exon1;Parent=g14649.t1
HiC_scaffold_4800	AUGUSTUS	CDS	2464	2835	1.0	-	0	ID=g14649.t1.CDS1;Parent=g14649.t1
HiC_scaffold_4800	AUGUSTUS	start_codon	2833	2835	.	-	0	ID=g14649.t1.start1;Parent=g14649.t1
HiC_scaffold_48012	AUGUSTUS	start_codon	60	62	.	+	0	ID=g14650.t1.start1;Parent=g14650.t1
HiC_scaffold_48012	AUGUSTUS	exon	60	127	.	+	.	ID=g14650.t1.exon1;Parent=g14650.t1
HiC_scaffold_48012	AUGUSTUS	CDS	60	127	0.99	+	0	ID=g14650.t1.CDS1;Parent=g14650.t1
HiC_scaffold_48012	AUGUSTUS	gene	60	320	.	+	.	ID=g14650
HiC_scaffold_48012	AUGUSTUS	mRNA	60	320	0.99	+	.	ID=g14650.t1;Parent=g14650;em_target=9668.ENSMPUP00000003299;em_score=109.6;em_evalue=4.1e-35;em_tcov=.;em_OGs=KOG0429@1|root,KOG0429@2759|Eukaryota,38C2Q@33154|Opisthokonta,3BJ7I@33208|Metazoa,3D0B1@33213|Bilateria,488WZ@7711|Chordata,48ZTB@7742|Vertebrata,3JE6E@40674|Mammalia,3EJ5F@33554|Carnivora;em_COG_cat=O;em_desc=Belongs to the ubiquitin-conjugating enzyme family;em_max_annot_lvl=33208|Metazoa;em_Preferred_name=AKTIP;em_PFAMs=UQ_con;em_GOs=GO:0000151,GO:0000209,GO:0000228,GO:0000785,GO:0000790,GO:0000792,GO:0001932,GO:0001934,GO:0003674,GO:0003824,GO:0004842,GO:0005488,GO:0005515,GO:0005575,GO:0005622,GO:0005623,GO:0005634,GO:0005694,GO:0005737,GO:0005886,GO:0006139,GO:0006259,GO:0006281,GO:0006325,GO:0006464,GO:0006508,GO:0006511,GO:0006725,GO:0006807,GO:0006810,GO:0006950,GO:0006974,GO:0006996,GO:0007032,GO:0007033,GO:0007034,GO:0007040,GO:0007041,GO:0008150,GO:0008152,GO:0008333,GO:0009056,GO:0009057,GO:0009893,GO:0009987,GO:0010256,GO:0010498,GO:0010562,GO:0010604,GO:0016020,GO:0016043,GO:0016050,GO:0016192,GO:0016482,GO:0016567,GO:0016569,GO:0016570,GO:0016574,GO:0016740,GO:0019220,GO:0019222,GO:0019538,GO:0019787,GO:0019899,GO:0019941,GO:0030163,GO:0031323,GO:0031325,GO:0031371,GO:0031399,GO:0031401,GO:0031625,GO:0031974,GO:0031981,GO:0032092,GO:0032268,GO:0032270,GO:0032446,GO:0032991,GO:0033503,GO:0033554,GO:0034641,GO:0036211,GO:0042325,GO:0042327,GO:0043161,GO:0043170,GO:0043226,GO:0043227,GO:0043228,GO:0043229,GO:0043231,GO:0043232,GO:0043233,GO:0043393,GO:0043412,GO:0043632,GO:0044093,GO:0044237,GO:0044238,GO:0044248,GO:0044257,GO:0044260,GO:0044265,GO:0044267,GO:0044389,GO:0044422,GO:0044424,GO:0044427,GO:0044428,GO:0044444,GO:0044446,GO:0044454,GO:0044464,GO:0045022,GO:0045937,GO:0046483,GO:0046907,GO:0048518,GO:0048522,GO:0050789,GO:0050794,GO:0050896,GO:0051098,GO:0051099,GO:0051171,GO:0051173,GO:0051174,GO:0051179,GO:0051234,GO:0051246,GO:0051247,GO:0051276,GO:0051603,GO:0051641,GO:0051649,GO:0051716,GO:0060255,GO:0061630,GO:0061659,GO:0065007,GO:0065009,GO:0070013,GO:0070647,GO:0070695,GO:0071704,GO:0071840,GO:0071944,GO:0080090,GO:0080171,GO:0090304,GO:0098927,GO:0140096,GO:1901360,GO:1901564,GO:1901565,GO:1901575,GO:1902494,GO:1990234
HiC_scaffold_48012	AUGUSTUS	intron	128	221	1.0	+	.	ID=g14650.t1.intron1;Parent=g14650.t1
HiC_scaffold_48012	AUGUSTUS	exon	222	320	.	+	.	ID=g14650.t1.exon2;Parent=g14650.t1
HiC_scaffold_48012	AUGUSTUS	CDS	222	320	1.0	+	1	ID=g14650.t1.CDS2;Parent=g14650.t1
HiC_scaffold_483	AUGUSTUS	gene	1	132	.	+	.	ID=g14651
HiC_scaffold_483	AUGUSTUS	exon	1	132	.	+	.	ID=g14651.t1.exon1;Parent=g14651.t1
HiC_scaffold_483	AUGUSTUS	mRNA	1	132	1.0	+	.	ID=g14651.t1;Parent=g14651;em_target=79684.XP_005359244.1;em_score=82.6;em_evalue=2.3e-26;em_tcov=.;em_OGs=COG5272@1|root,KOG0004@2759|Eukaryota,38CAM@33154|Opisthokonta,3BDTF@33208|Metazoa,3CUJQ@33213|Bilateria,483G4@7711|Chordata,4948X@7742|Vertebrata,3JBSG@40674|Mammalia,35H1A@314146|Euarchontoglires,4PW77@9989|Rodentia;em_COG_cat=J;em_desc=ribosomal protein;em_max_annot_lvl=33208|Metazoa;em_Preferred_name=RPS27A;em_GOs=GO:0005575,GO:0005622,GO:0005623,GO:0005634,GO:0005654,GO:0005737,GO:0005829,GO:0005840,GO:0006139,GO:0006259,GO:0006281,GO:0006725,GO:0006807,GO:0006950,GO:0006974,GO:0008150,GO:0008152,GO:0009987,GO:0015935,GO:0022626,GO:0022627,GO:0031974,GO:0031981,GO:0032991,GO:0033554,GO:0034641,GO:0043170,GO:0043209,GO:0043226,GO:0043227,GO:0043228,GO:0043229,GO:0043231,GO:0043232,GO:0043233,GO:0044237,GO:0044238,GO:0044260,GO:0044391,GO:0044422,GO:0044424,GO:0044428,GO:0044444,GO:0044445,GO:0044446,GO:0044464,GO:0046483,GO:0050896,GO:0051716,GO:0070013,GO:0071704,GO:0090304,GO:1901360,GO:1990904;em_KEGG_ko=ko:K02977;em_KEGG_Pathway=ko03010,map03010;em_KEGG_Module=M00177,M00179;em_BRITE=br01610,ko00000,ko00001,ko00002,ko03011,ko04147;em_PFAMs=Ribosomal_S27,ubiquitin
HiC_scaffold_483	AUGUSTUS	CDS	1	132	1.0	+	0	ID=g14651.t1.CDS1;Parent=g14651.t1
HiC_scaffold_483	AUGUSTUS	stop_codon	130	132	.	+	0	ID=g14651.t1.stop1;Parent=g14651.t1
HiC_scaffold_483	gmst	stop_codon	10838	10840	29.433382	-	0	ID=g14652.t1.stop1;Parent=g14652.t1
HiC_scaffold_483	gmst	gene	10838	11167	.	-	.	ID=g14652
HiC_scaffold_483	gmst	mRNA	10838	11167	.	-	.	ID=g14652.t1;Parent=g14652
HiC_scaffold_483	gmst	CDS	10838	11167	29.433382	-	0	ID=g14652.t1.CDS1;Parent=g14652.t1
HiC_scaffold_483	gmst	exon	10838	11167	29.433382	-	0	ID=g14652.t1.exon1;Parent=g14652.t1
HiC_scaffold_483	gmst	start_codon	11165	11167	29.433382	-	0	ID=g14652.t1.start1;Parent=g14652.t1
HiC_scaffold_483	AUGUSTUS	start_codon	24906	24908	.	+	0	ID=g14653.t1.start1;Parent=g14653.t1
HiC_scaffold_483	AUGUSTUS	start_codon	24906	24908	.	+	0	ID=g14653.t2.start1;Parent=g14653.t2
HiC_scaffold_483	AUGUSTUS	exon	24906	25105	.	+	.	ID=g14653.t1.exon1;Parent=g14653.t1
HiC_scaffold_483	AUGUSTUS	exon	24906	25105	.	+	.	ID=g14653.t2.exon1;Parent=g14653.t2
HiC_scaffold_483	AUGUSTUS	CDS	24906	25105	1.0	+	0	ID=g14653.t1.CDS1;Parent=g14653.t1
HiC_scaffold_483	AUGUSTUS	CDS	24906	25105	1.0	+	0	ID=g14653.t2.CDS1;Parent=g14653.t2
HiC_scaffold_483	AUGUSTUS	mRNA	24906	34761	0.99	+	.	ID=g14653.t2;Parent=g14653;em_target=9668.ENSMPUP00000010060;em_score=1077.3;em_evalue=0.0;em_tcov=.;em_OGs=KOG3676@1|root,KOG3676@2759|Eukaryota,38FW5@33154|Opisthokonta,3BIYP@33208|Metazoa,3CVNA@33213|Bilateria,4850G@7711|Chordata,491X6@7742|Vertebrata,3J3E4@40674|Mammalia,3EF3K@33554|Carnivora;em_COG_cat=PT;em_desc=Transient receptor potential cation channel subfamily V member 2;em_max_annot_lvl=33208|Metazoa;em_Preferred_name=TRPV2;em_KEGG_ko=ko:K04971;em_KEGG_Pathway=ko04621,ko04750,map04621,map04750;em_BRITE=ko00000,ko00001,ko04040;em_KEGG_TC=1.A.4.2.4,1.A.4.2.8;em_PFAMs=Ank_2,Ion_trans;em_GOs=GO:0001558,GO:0003008,GO:0003674,GO:0005215,GO:0005216,GO:0005261,GO:0005262,GO:0005488,GO:0005515,GO:0005575,GO:0005622,GO:0005623,GO:0005737,GO:0005886,GO:0005887,GO:0006810,GO:0006811,GO:0006812,GO:0006816,GO:0006950,GO:0007275,GO:0007399,GO:0007600,GO:0008150,GO:0008285,GO:0008324,GO:0008361,GO:0009266,GO:0009408,GO:0009628,GO:0009986,GO:0009987,GO:0010720,GO:0010769,GO:0010770,GO:0010959,GO:0010975,GO:0010976,GO:0012505,GO:0015075,GO:0015085,GO:0015267,GO:0015318,GO:0016020,GO:0016021,GO:0016043,GO:0022008,GO:0022603,GO:0022604,GO:0022803,GO:0022838,GO:0022857,GO:0022890,GO:0030001,GO:0030027,GO:0030154,GO:0030307,GO:0030424,GO:0030426,GO:0030427,GO:0030516,GO:0031224,GO:0031226,GO:0031252,GO:0031344,GO:0031346,GO:0032501,GO:0032502,GO:0032535,GO:0032584,GO:0032879,GO:0033267,GO:0034220,GO:0040008,GO:0042127,GO:0042802,GO:0042995,GO:0043005,GO:0043269,GO:0043270,GO:0044295,GO:0044297,GO:0044424,GO:0044425,GO:0044459,GO:0044463,GO:0044464,GO:0045595,GO:0045597,GO:0045664,GO:0045666,GO:0045773,GO:0045927,GO:0046873,GO:0048518,GO:0048519,GO:0048522,GO:0048523,GO:0048638,GO:0048639,GO:0048699,GO:0048731,GO:0048856,GO:0048869,GO:0050767,GO:0050769,GO:0050770,GO:0050772,GO:0050789,GO:0050793,GO:0050794,GO:0050877,GO:0050896,GO:0051049,GO:0051050,GO:0051094,GO:0051128,GO:0051130,GO:0051179,GO:0051234,GO:0051239,GO:0051240,GO:0051924,GO:0051928,GO:0051960,GO:0051962,GO:0055085,GO:0060284,GO:0061387,GO:0065007,GO:0065008,GO:0070588,GO:0070838,GO:0071840,GO:0071944,GO:0072511,GO:0090066,GO:0090279,GO:0090280,GO:0090723,GO:0097458,GO:0098655,GO:0098660,GO:0098662,GO:0120025,GO:0120035,GO:0120038,GO:0150034,GO:2000026
HiC_scaffold_483	AUGUSTUS	gene	24906	35137	.	+	.	ID=g14653
HiC_scaffold_483	AUGUSTUS	mRNA	24906	35137	1.0	+	.	ID=g14653.t1;Parent=g14653;em_target=9668.ENSMPUP00000010060;em_score=1203.5;em_evalue=0.0;em_tcov=.;em_OGs=KOG3676@1|root,KOG3676@2759|Eukaryota,38FW5@33154|Opisthokonta,3BIYP@33208|Metazoa,3CVNA@33213|Bilateria,4850G@7711|Chordata,491X6@7742|Vertebrata,3J3E4@40674|Mammalia,3EF3K@33554|Carnivora;em_COG_cat=PT;em_desc=Transient receptor potential cation channel subfamily V member 2;em_max_annot_lvl=33208|Metazoa;em_Preferred_name=TRPV2;em_KEGG_ko=ko:K04971;em_KEGG_Pathway=ko04621,ko04750,map04621,map04750;em_BRITE=ko00000,ko00001,ko04040;em_KEGG_TC=1.A.4.2.4,1.A.4.2.8;em_PFAMs=Ank_2,Ion_trans;em_GOs=GO:0001558,GO:0003008,GO:0003674,GO:0005215,GO:0005216,GO:0005261,GO:0005262,GO:0005488,GO:0005515,GO:0005575,GO:0005622,GO:0005623,GO:0005737,GO:0005886,GO:0005887,GO:0006810,GO:0006811,GO:0006812,GO:0006816,GO:0006950,GO:0007275,GO:0007399,GO:0007600,GO:0008150,GO:0008285,GO:0008324,GO:0008361,GO:0009266,GO:0009408,GO:0009628,GO:0009986,GO:0009987,GO:0010720,GO:0010769,GO:0010770,GO:0010959,GO:0010975,GO:0010976,GO:0012505,GO:0015075,GO:0015085,GO:0015267,GO:0015318,GO:0016020,GO:0016021,GO:0016043,GO:0022008,GO:0022603,GO:0022604,GO:0022803,GO:0022838,GO:0022857,GO:0022890,GO:0030001,GO:0030027,GO:0030154,GO:0030307,GO:0030424,GO:0030426,GO:0030427,GO:0030516,GO:0031224,GO:0031226,GO:0031252,GO:0031344,GO:0031346,GO:0032501,GO:0032502,GO:0032535,GO:0032584,GO:0032879,GO:0033267,GO:0034220,GO:0040008,GO:0042127,GO:0042802,GO:0042995,GO:0043005,GO:0043269,GO:0043270,GO:0044295,GO:0044297,GO:0044424,GO:0044425,GO:0044459,GO:0044463,GO:0044464,GO:0045595,GO:0045597,GO:0045664,GO:0045666,GO:0045773,GO:0045927,GO:0046873,GO:0048518,GO:0048519,GO:0048522,GO:0048523,GO:0048638,GO:0048639,GO:0048699,GO:0048731,GO:0048856,GO:0048869,GO:0050767,GO:0050769,GO:0050770,GO:0050772,GO:0050789,GO:0050793,GO:0050794,GO:0050877,GO:0050896,GO:0051049,GO:0051050,GO:0051094,GO:0051128,GO:0051130,GO:0051179,GO:0051234,GO:0051239,GO:0051240,GO:0051924,GO:0051928,GO:0051960,GO:0051962,GO:0055085,GO:0060284,GO:0061387,GO:0065007,GO:0065008,GO:0070588,GO:0070838,GO:0071840,GO:0071944,GO:0072511,GO:0090066,GO:0090279,GO:0090280,GO:0090723,GO:0097458,GO:0098655,GO:0098660,GO:0098662,GO:0120025,GO:0120035,GO:0120038,GO:0150034,GO:2000026
HiC_scaffold_483	AUGUSTUS	intron	25106	26573	1.0	+	.	ID=g14653.t1.intron1;Parent=g14653.t1
HiC_scaffold_483	AUGUSTUS	intron	25106	26573	1.0	+	.	ID=g14653.t2.intron1;Parent=g14653.t2
HiC_scaffold_483	AUGUSTUS	exon	26574	26707	.	+	.	ID=g14653.t1.exon2;Parent=g14653.t1
HiC_scaffold_483	AUGUSTUS	exon	26574	26707	.	+	.	ID=g14653.t2.exon2;Parent=g14653.t2
HiC_scaffold_483	AUGUSTUS	CDS	26574	26707	1.0	+	1	ID=g14653.t1.CDS2;Parent=g14653.t1
HiC_scaffold_483	AUGUSTUS	CDS	26574	26707	1.0	+	1	ID=g14653.t2.CDS2;Parent=g14653.t2
HiC_scaffold_483	AUGUSTUS	intron	26708	28069	1.0	+	.	ID=g14653.t1.intron2;Parent=g14653.t1
HiC_scaffold_483	AUGUSTUS	intron	26708	28069	1.0	+	.	ID=g14653.t2.intron2;Parent=g14653.t2
HiC_scaffold_483	AUGUSTUS	exon	28070	28363	.	+	.	ID=g14653.t1.exon3;Parent=g14653.t1
HiC_scaffold_483	AUGUSTUS	exon	28070	28363	.	+	.	ID=g14653.t2.exon3;Parent=g14653.t2
HiC_scaffold_483	AUGUSTUS	CDS	28070	28363	1.0	+	2	ID=g14653.t1.CDS3;Parent=g14653.t1
HiC_scaffold_483	AUGUSTUS	CDS	28070	28363	1.0	+	2	ID=g14653.t2.CDS3;Parent=g14653.t2
HiC_scaffold_483	AUGUSTUS	intron	28364	29499	1.0	+	.	ID=g14653.t1.intron3;Parent=g14653.t1
HiC_scaffold_483	AUGUSTUS	intron	28364	29499	1.0	+	.	ID=g14653.t2.intron3;Parent=g14653.t2
HiC_scaffold_483	AUGUSTUS	exon	29500	29798	.	+	.	ID=g14653.t1.exon4;Parent=g14653.t1
HiC_scaffold_483	AUGUSTUS	exon	29500	29798	.	+	.	ID=g14653.t2.exon4;Parent=g14653.t2
HiC_scaffold_483	AUGUSTUS	CDS	29500	29798	1.0	+	2	ID=g14653.t1.CDS4;Parent=g14653.t1
HiC_scaffold_483	AUGUSTUS	CDS	29500	29798	1.0	+	2	ID=g14653.t2.CDS4;Parent=g14653.t2
HiC_scaffold_483	AUGUSTUS	intron	29799	32244	1.0	+	.	ID=g14653.t1.intron4;Parent=g14653.t1
HiC_scaffold_483	AUGUSTUS	intron	29799	32244	1.0	+	.	ID=g14653.t2.intron4;Parent=g14653.t2
HiC_scaffold_483	AUGUSTUS	exon	32245	32418	.	+	.	ID=g14653.t1.exon5;Parent=g14653.t1
HiC_scaffold_483	AUGUSTUS	exon	32245	32418	.	+	.	ID=g14653.t2.exon5;Parent=g14653.t2
HiC_scaffold_483	AUGUSTUS	CDS	32245	32418	1.0	+	0	ID=g14653.t1.CDS5;Parent=g14653.t1
HiC_scaffold_483	AUGUSTUS	CDS	32245	32418	1.0	+	0	ID=g14653.t2.CDS5;Parent=g14653.t2
HiC_scaffold_483	AUGUSTUS	intron	32419	32819	1.0	+	.	ID=g14653.t1.intron5;Parent=g14653.t1
HiC_scaffold_483	AUGUSTUS	intron	32419	32819	1.0	+	.	ID=g14653.t2.intron5;Parent=g14653.t2
HiC_scaffold_483	AUGUSTUS	exon	32820	32975	.	+	.	ID=g14653.t1.exon6;Parent=g14653.t1
HiC_scaffold_483	AUGUSTUS	exon	32820	32975	.	+	.	ID=g14653.t2.exon6;Parent=g14653.t2
HiC_scaffold_483	AUGUSTUS	CDS	32820	32975	1.0	+	0	ID=g14653.t1.CDS6;Parent=g14653.t1
HiC_scaffold_483	AUGUSTUS	CDS	32820	32975	1.0	+	0	ID=g14653.t2.CDS6;Parent=g14653.t2
HiC_scaffold_483	AUGUSTUS	intron	32976	33591	1.0	+	.	ID=g14653.t1.intron6;Parent=g14653.t1
HiC_scaffold_483	AUGUSTUS	intron	32976	33591	1.0	+	.	ID=g14653.t2.intron6;Parent=g14653.t2
HiC_scaffold_483	AUGUSTUS	exon	33592	33687	.	+	.	ID=g14653.t1.exon7;Parent=g14653.t1
HiC_scaffold_483	AUGUSTUS	exon	33592	33687	.	+	.	ID=g14653.t2.exon7;Parent=g14653.t2
HiC_scaffold_483	AUGUSTUS	CDS	33592	33687	1.0	+	0	ID=g14653.t1.CDS7;Parent=g14653.t1
HiC_scaffold_483	AUGUSTUS	CDS	33592	33687	1.0	+	0	ID=g14653.t2.CDS7;Parent=g14653.t2
HiC_scaffold_483	AUGUSTUS	intron	33688	34515	1.0	+	.	ID=g14653.t1.intron7;Parent=g14653.t1
HiC_scaffold_483	AUGUSTUS	intron	33688	34515	1.0	+	.	ID=g14653.t2.intron7;Parent=g14653.t2
HiC_scaffold_483	AUGUSTUS	exon	34516	34586	.	+	.	ID=g14653.t1.exon8;Parent=g14653.t1
HiC_scaffold_483	AUGUSTUS	CDS	34516	34586	1.0	+	0	ID=g14653.t1.CDS8;Parent=g14653.t1
HiC_scaffold_483	AUGUSTUS	exon	34516	34761	.	+	.	ID=g14653.t2.exon8;Parent=g14653.t2
HiC_scaffold_483	AUGUSTUS	CDS	34516	34761	0.99	+	0	ID=g14653.t2.CDS8;Parent=g14653.t2
HiC_scaffold_483	AUGUSTUS	intron	34587	34944	1.0	+	.	ID=g14653.t1.intron8;Parent=g14653.t1
HiC_scaffold_483	AUGUSTUS	stop_codon	34759	34761	.	+	0	ID=g14653.t2.stop1;Parent=g14653.t2
HiC_scaffold_483	AUGUSTUS	exon	34945	35137	.	+	.	ID=g14653.t1.exon9;Parent=g14653.t1
HiC_scaffold_483	AUGUSTUS	CDS	34945	35137	1.0	+	1	ID=g14653.t1.CDS9;Parent=g14653.t1
HiC_scaffold_483	AUGUSTUS	stop_codon	35135	35137	.	+	0	ID=g14653.t1.stop1;Parent=g14653.t1
HiC_scaffold_4843	AUGUSTUS	stop_codon	5344	5346	.	-	0	ID=g14654.t1.stop1;Parent=g14654.t1
HiC_scaffold_4843	gmst	stop_codon	5344	5346	28.155948	-	0	ID=g14654.t2.stop1;Parent=g14654.t2
HiC_scaffold_4843	AUGUSTUS	exon	5344	5459	.	-	.	ID=g14654.t1.exon1;Parent=g14654.t1
HiC_scaffold_4843	AUGUSTUS	CDS	5344	5459	1.0	-	2	ID=g14654.t1.CDS1;Parent=g14654.t1
HiC_scaffold_4843	AUGUSTUS	gene	5344	5721	.	-	.	ID=g14654
HiC_scaffold_4843	gmst	mRNA	5344	5721	.	-	.	ID=g14654.t2;Parent=g14654;em_target=43179.ENSSTOP00000013541;em_score=73.2;em_evalue=7.4e-23;em_tcov=.;em_OGs=28IDF@1|root,2QQQ6@2759|Eukaryota,38CRH@33154|Opisthokonta,3BDPF@33208|Metazoa,3CSPT@33213|Bilateria,4804I@7711|Chordata,4941T@7742|Vertebrata,3J1TN@40674|Mammalia,359IX@314146|Euarchontoglires,4Q3N0@9989|Rodentia;em_COG_cat=S;em_desc=protein modification by small protein conjugation;em_max_annot_lvl=33208|Metazoa;em_Preferred_name=UBAC1;em_KEGG_ko=ko:K12174;em_BRITE=ko00000,ko04121;em_PFAMs=UBA;em_GOs=GO:0005575,GO:0005622,GO:0005623,GO:0005737,GO:0005794,GO:0005829,GO:0005886,GO:0012505,GO:0016020,GO:0043226,GO:0043227,GO:0043229,GO:0043231,GO:0044424,GO:0044444,GO:0044464,GO:0071944
HiC_scaffold_4843	AUGUSTUS	mRNA	5344	5721	0.99	-	.	ID=g14654.t1;Parent=g14654;em_target=43179.ENSSTOP00000013541;em_score=75.7;em_evalue=5.9e-24;em_tcov=.;em_OGs=28IDF@1|root,2QQQ6@2759|Eukaryota,38CRH@33154|Opisthokonta,3BDPF@33208|Metazoa,3CSPT@33213|Bilateria,4804I@7711|Chordata,4941T@7742|Vertebrata,3J1TN@40674|Mammalia,359IX@314146|Euarchontoglires,4Q3N0@9989|Rodentia;em_COG_cat=S;em_desc=protein modification by small protein conjugation;em_max_annot_lvl=33208|Metazoa;em_Preferred_name=UBAC1;em_KEGG_ko=ko:K12174;em_BRITE=ko00000,ko04121;em_PFAMs=UBA;em_GOs=GO:0005575,GO:0005622,GO:0005623,GO:0005737,GO:0005794,GO:0005829,GO:0005886,GO:0012505,GO:0016020,GO:0043226,GO:0043227,GO:0043229,GO:0043231,GO:0044424,GO:0044444,GO:0044464,GO:0071944
HiC_scaffold_4843	gmst	CDS	5344	5721	28.155948	-	0	ID=g14654.t2.CDS1;Parent=g14654.t2
HiC_scaffold_4843	gmst	exon	5344	5721	28.155948	-	0	ID=g14654.t2.exon1;Parent=g14654.t2
HiC_scaffold_4843	AUGUSTUS	intron	5460	5609	1.0	-	.	ID=g14654.t1.intron1;Parent=g14654.t1
HiC_scaffold_4843	AUGUSTUS	exon	5610	5721	.	-	.	ID=g14654.t1.exon2;Parent=g14654.t1
HiC_scaffold_4843	AUGUSTUS	CDS	5610	5721	0.99	-	0	ID=g14654.t1.CDS2;Parent=g14654.t1
HiC_scaffold_4843	AUGUSTUS	start_codon	5719	5721	.	-	0	ID=g14654.t1.start1;Parent=g14654.t1
HiC_scaffold_4843	gmst	start_codon	5719	5721	28.155948	-	0	ID=g14654.t2.start1;Parent=g14654.t2
HiC_scaffold_485	AUGUSTUS	start_codon	18381	18383	.	+	0	ID=g14655.t1.start1;Parent=g14655.t1
HiC_scaffold_485	AUGUSTUS	exon	18381	18512	.	+	.	ID=g14655.t1.exon1;Parent=g14655.t1
HiC_scaffold_485	AUGUSTUS	CDS	18381	18512	1.0	+	0	ID=g14655.t1.CDS1;Parent=g14655.t1
HiC_scaffold_485	AUGUSTUS	gene	18381	29967	.	+	.	ID=g14655
HiC_scaffold_485	AUGUSTUS	mRNA	18381	29967	1.0	+	.	ID=g14655.t1;Parent=g14655;em_target=9668.ENSMPUP00000010935;em_score=884.1;em_evalue=4.5e-269;em_tcov=.;em_OGs=COG0484@1|root,KOG0712@2759|Eukaryota,38CPQ@33154|Opisthokonta,3BCGW@33208|Metazoa,3CS84@33213|Bilateria,481JQ@7711|Chordata,48X92@7742|Vertebrata,3J2FQ@40674|Mammalia,3EPA9@33554|Carnivora;em_COG_cat=O;em_desc=homolog subfamily A member 4;em_max_annot_lvl=33208|Metazoa;em_Preferred_name=DNAJA4;em_KEGG_ko=ko:K09502,ko:K09503,ko:K09505;em_BRITE=ko00000,ko00001,ko03029,ko03110,ko04131;em_PFAMs=DnaJ,DnaJ_C,DnaJ_CXXCXGXG;em_GOs=GO:0003674,GO:0005488,GO:0005515,GO:0005575,GO:0005622,GO:0005623,GO:0005737,GO:0005829,GO:0006457,GO:0008150,GO:0009987,GO:0016020,GO:0042026,GO:0044087,GO:0044424,GO:0044444,GO:0044464,GO:0048519,GO:0048523,GO:0050789,GO:0050794,GO:0051082,GO:0051087,GO:0051128,GO:0051129,GO:0065007,GO:0090083,GO:0090084;em_KEGG_Pathway=ko04141,map04141
HiC_scaffold_485	AUGUSTUS	intron	18513	23599	1.0	+	.	ID=g14655.t1.intron1;Parent=g14655.t1
HiC_scaffold_485	AUGUSTUS	exon	23600	23780	.	+	.	ID=g14655.t1.exon2;Parent=g14655.t1
HiC_scaffold_485	AUGUSTUS	CDS	23600	23780	1.0	+	0	ID=g14655.t1.CDS2;Parent=g14655.t1
HiC_scaffold_485	AUGUSTUS	intron	23781	25287	1.0	+	.	ID=g14655.t1.intron2;Parent=g14655.t1
HiC_scaffold_485	AUGUSTUS	exon	25288	25392	.	+	.	ID=g14655.t1.exon3;Parent=g14655.t1
HiC_scaffold_485	AUGUSTUS	CDS	25288	25392	1.0	+	2	ID=g14655.t1.CDS3;Parent=g14655.t1
HiC_scaffold_485	AUGUSTUS	intron	25393	26370	1.0	+	.	ID=g14655.t1.intron3;Parent=g14655.t1
HiC_scaffold_485	AUGUSTUS	exon	26371	26598	.	+	.	ID=g14655.t1.exon4;Parent=g14655.t1
HiC_scaffold_485	AUGUSTUS	CDS	26371	26598	1.0	+	2	ID=g14655.t1.CDS4;Parent=g14655.t1
HiC_scaffold_485	AUGUSTUS	intron	26599	27405	1.0	+	.	ID=g14655.t1.intron4;Parent=g14655.t1
HiC_scaffold_485	AUGUSTUS	exon	27406	27636	.	+	.	ID=g14655.t1.exon5;Parent=g14655.t1
HiC_scaffold_485	AUGUSTUS	CDS	27406	27636	1.0	+	2	ID=g14655.t1.CDS5;Parent=g14655.t1
HiC_scaffold_485	AUGUSTUS	intron	27637	29562	1.0	+	.	ID=g14655.t1.intron5;Parent=g14655.t1
HiC_scaffold_485	AUGUSTUS	exon	29563	29663	.	+	.	ID=g14655.t1.exon6;Parent=g14655.t1
HiC_scaffold_485	AUGUSTUS	CDS	29563	29663	1.0	+	2	ID=g14655.t1.CDS6;Parent=g14655.t1
HiC_scaffold_485	AUGUSTUS	intron	29664	29751	1.0	+	.	ID=g14655.t1.intron6;Parent=g14655.t1
HiC_scaffold_485	AUGUSTUS	exon	29752	29967	.	+	.	ID=g14655.t1.exon7;Parent=g14655.t1
HiC_scaffold_485	AUGUSTUS	CDS	29752	29967	1.0	+	0	ID=g14655.t1.CDS7;Parent=g14655.t1
HiC_scaffold_485	AUGUSTUS	stop_codon	29965	29967	.	+	0	ID=g14655.t1.stop1;Parent=g14655.t1
HiC_scaffold_485	AUGUSTUS	stop_codon	32204	32206	.	-	0	ID=g14656.t1.stop1;Parent=g14656.t1
HiC_scaffold_485	AUGUSTUS	exon	32204	32293	.	-	.	ID=g14656.t1.exon1;Parent=g14656.t1
HiC_scaffold_485	AUGUSTUS	CDS	32204	32293	1.0	-	0	ID=g14656.t1.CDS1;Parent=g14656.t1
HiC_scaffold_485	AUGUSTUS	gene	32204	46302	.	-	.	ID=g14656
HiC_scaffold_485	AUGUSTUS	mRNA	32204	46302	0.99	-	.	ID=g14656.t1;Parent=g14656;em_target=29073.XP_008686129.1;em_score=695.2;em_evalue=3.4e-212;em_tcov=.;em_OGs=KOG4155@1|root,KOG4155@2759|Eukaryota,38CB9@33154|Opisthokonta,3BD9X@33208|Metazoa,3CU1Q@33213|Bilateria,486QP@7711|Chordata,48YAX@7742|Vertebrata,3J1WZ@40674|Mammalia,3EG7I@33554|Carnivora;em_COG_cat=S;em_desc=WD repeat domain 61;em_max_annot_lvl=33208|Metazoa;em_Preferred_name=WDR61;em_KEGG_ko=ko:K12602;em_KEGG_Pathway=ko03018,map03018;em_KEGG_Module=M00392;em_BRITE=ko00000,ko00001,ko00002,ko03019;em_PFAMs=WD40;em_GOs=GO:0000288,GO:0000291,GO:0000428,GO:0000785,GO:0000956,GO:0002682,GO:0002683,GO:0005575,GO:0005622,GO:0005623,GO:0005634,GO:0005654,GO:0005694,GO:0005737,GO:0005829,GO:0006139,GO:0006325,GO:0006351,GO:0006354,GO:0006355,GO:0006357,GO:0006366,GO:0006368,GO:0006401,GO:0006402,GO:0006464,GO:0006479,GO:0006725,GO:0006807,GO:0006996,GO:0008023,GO:0008150,GO:0008152,GO:0008213,GO:0009056,GO:0009057,GO:0009058,GO:0009059,GO:0009889,GO:0009891,GO:0009892,GO:0009893,GO:0009987,GO:0010467,GO:0010468,GO:0010556,GO:0010557,GO:0010604,GO:0010605,GO:0010628,GO:0010629,GO:0010638,GO:0016043,GO:0016070,GO:0016071,GO:0016567,GO:0016569,GO:0016570,GO:0016571,GO:0016591,GO:0016593,GO:0018022,GO:0018023,GO:0018130,GO:0018193,GO:0018205,GO:0019219,GO:0019222,GO:0019438,GO:0019439,GO:0019538,GO:0030880,GO:0031056,GO:0031058,GO:0031060,GO:0031062,GO:0031323,GO:0031325,GO:0031326,GO:0031328,GO:0031399,GO:0031401,GO:0031974,GO:0031981,GO:0032259,GO:0032268,GO:0032270,GO:0032446,GO:0032774,GO:0032784,GO:0032786,GO:0032968,GO:0032991,GO:0033043,GO:0033044,GO:0034243,GO:0034641,GO:0034645,GO:0034654,GO:0034655,GO:0034968,GO:0035327,GO:0036211,GO:0043170,GO:0043226,GO:0043227,GO:0043228,GO:0043229,GO:0043231,GO:0043232,GO:0043233,GO:0043412,GO:0043414,GO:0043928,GO:0044237,GO:0044238,GO:0044248,GO:0044249,GO:0044260,GO:0044265,GO:0044267,GO:0044270,GO:0044271,GO:0044422,GO:0044424,GO:0044427,GO:0044428,GO:0044444,GO:0044446,GO:0044451,GO:0044464,GO:0045595,GO:0045596,GO:0045637,GO:0045638,GO:0045893,GO:0045935,GO:0045944,GO:0046483,GO:0046700,GO:0048518,GO:0048519,GO:0048522,GO:0048523,GO:0050789,GO:0050793,GO:0050794,GO:0051093,GO:0051128,GO:0051130,GO:0051171,GO:0051173,GO:0051239,GO:0051241,GO:0051246,GO:0051247,GO:0051252,GO:0051254,GO:0051276,GO:0051568,GO:0051569,GO:0051571,GO:0055029,GO:0055087,GO:0060255,GO:0061695,GO:0065007,GO:0070013,GO:0070647,GO:0071704,GO:0071840,GO:0080090,GO:0080182,GO:0090304,GO:0097659,GO:1901360,GO:1901361,GO:1901362,GO:1901564,GO:1901575,GO:1901576,GO:1902275,GO:1902494,GO:1902680,GO:1903506,GO:1903508,GO:1903706,GO:1903707,GO:1905269,GO:1990234,GO:2000026,GO:2000112,GO:2001141,GO:2001160,GO:2001162,GO:2001252
HiC_scaffold_485	AUGUSTUS	intron	32294	34250	1.0	-	.	ID=g14656.t1.intron1;Parent=g14656.t1
HiC_scaffold_485	AUGUSTUS	exon	34251	34329	.	-	.	ID=g14656.t1.exon2;Parent=g14656.t1
HiC_scaffold_485	AUGUSTUS	CDS	34251	34329	1.0	-	1	ID=g14656.t1.CDS2;Parent=g14656.t1
HiC_scaffold_485	AUGUSTUS	intron	34330	35043	1.0	-	.	ID=g14656.t1.intron2;Parent=g14656.t1
HiC_scaffold_485	AUGUSTUS	exon	35044	35136	.	-	.	ID=g14656.t1.exon3;Parent=g14656.t1
HiC_scaffold_485	AUGUSTUS	CDS	35044	35136	1.0	-	1	ID=g14656.t1.CDS3;Parent=g14656.t1
HiC_scaffold_485	AUGUSTUS	intron	35137	36559	1.0	-	.	ID=g14656.t1.intron3;Parent=g14656.t1
HiC_scaffold_485	AUGUSTUS	exon	36560	36653	.	-	.	ID=g14656.t1.exon4;Parent=g14656.t1
HiC_scaffold_485	AUGUSTUS	CDS	36560	36653	1.0	-	2	ID=g14656.t1.CDS4;Parent=g14656.t1
HiC_scaffold_485	AUGUSTUS	intron	36654	37488	1.0	-	.	ID=g14656.t1.intron4;Parent=g14656.t1
HiC_scaffold_485	AUGUSTUS	exon	37489	37582	.	-	.	ID=g14656.t1.exon5;Parent=g14656.t1
HiC_scaffold_485	AUGUSTUS	CDS	37489	37582	1.0	-	0	ID=g14656.t1.CDS5;Parent=g14656.t1
HiC_scaffold_485	AUGUSTUS	intron	37583	37734	1.0	-	.	ID=g14656.t1.intron5;Parent=g14656.t1
HiC_scaffold_485	AUGUSTUS	exon	37735	37883	.	-	.	ID=g14656.t1.exon6;Parent=g14656.t1
HiC_scaffold_485	AUGUSTUS	CDS	37735	37883	1.0	-	2	ID=g14656.t1.CDS6;Parent=g14656.t1
HiC_scaffold_485	AUGUSTUS	intron	37884	43256	1.0	-	.	ID=g14656.t1.intron6;Parent=g14656.t1
HiC_scaffold_485	AUGUSTUS	exon	43257	43429	.	-	.	ID=g14656.t1.exon7;Parent=g14656.t1
HiC_scaffold_485	AUGUSTUS	CDS	43257	43429	1.0	-	1	ID=g14656.t1.CDS7;Parent=g14656.t1
HiC_scaffold_485	AUGUSTUS	intron	43430	43812	1.0	-	.	ID=g14656.t1.intron7;Parent=g14656.t1
HiC_scaffold_485	AUGUSTUS	exon	43813	43918	.	-	.	ID=g14656.t1.exon8;Parent=g14656.t1
HiC_scaffold_485	AUGUSTUS	CDS	43813	43918	1.0	-	2	ID=g14656.t1.CDS8;Parent=g14656.t1
HiC_scaffold_485	AUGUSTUS	intron	43919	45486	1.0	-	.	ID=g14656.t1.intron8;Parent=g14656.t1
HiC_scaffold_485	AUGUSTUS	exon	45487	45514	.	-	.	ID=g14656.t1.exon9;Parent=g14656.t1
HiC_scaffold_485	AUGUSTUS	CDS	45487	45514	1.0	-	0	ID=g14656.t1.CDS9;Parent=g14656.t1
HiC_scaffold_485	AUGUSTUS	intron	45515	46290	1.0	-	.	ID=g14656.t1.intron9;Parent=g14656.t1
HiC_scaffold_485	AUGUSTUS	exon	46291	46302	.	-	.	ID=g14656.t1.exon10;Parent=g14656.t1
HiC_scaffold_485	AUGUSTUS	CDS	46291	46302	0.99	-	0	ID=g14656.t1.CDS10;Parent=g14656.t1
HiC_scaffold_485	AUGUSTUS	start_codon	46300	46302	.	-	0	ID=g14656.t1.start1;Parent=g14656.t1
HiC_scaffold_486	AUGUSTUS	intron	1	1122	1.0	+	.	ID=g14657.t1.intron1;Parent=g14657.t1
HiC_scaffold_486	AUGUSTUS	gene	1	6495	.	+	.	ID=g14657
HiC_scaffold_486	AUGUSTUS	mRNA	1	6495	.	+	.	ID=g14657.t1;Parent=g14657;em_target=9646.ENSAMEP00000015304;em_score=552.2;em_evalue=4.5e-169;em_tcov=.;em_OGs=COG3185@1|root,KOG0638@2759|Eukaryota,38BA4@33154|Opisthokonta,3BBAJ@33208|Metazoa,3CWBP@33213|Bilateria,47YZF@7711|Chordata,491HD@7742|Vertebrata,3JCRU@40674|Mammalia,3ETRN@33554|Carnivora;em_COG_cat=E;em_desc=4-hydroxyphenylpyruvate dioxygenase;em_max_annot_lvl=33208|Metazoa;em_Preferred_name=HPD;em_EC=1.13.11.27;em_KEGG_ko=ko:K00457;em_KEGG_Pathway=ko00130,ko00350,ko00360,ko01100,map00130,map00350,map00360,map01100;em_KEGG_Module=M00044;em_KEGG_Reaction=R01372,R02521;em_KEGG_rclass=RC00505,RC00738;em_BRITE=ko00000,ko00001,ko00002,ko01000,ko04147;em_PFAMs=Glyoxalase;em_GOs=GO:0000139,GO:0003674,GO:0003824,GO:0003868,GO:0005575,GO:0005622,GO:0005623,GO:0005737,GO:0005783,GO:0005789,GO:0005794,GO:0005829,GO:0006082,GO:0006520,GO:0006558,GO:0006559,GO:0006570,GO:0006572,GO:0006725,GO:0006807,GO:0008150,GO:0008152,GO:0009056,GO:0009063,GO:0009072,GO:0009074,GO:0009987,GO:0012505,GO:0016020,GO:0016054,GO:0016491,GO:0016701,GO:0016702,GO:0017144,GO:0019439,GO:0019752,GO:0031090,GO:0031984,GO:0042175,GO:0042737,GO:0043226,GO:0043227,GO:0043229,GO:0043231,GO:0043436,GO:0044237,GO:0044238,GO:0044248,GO:0044281,GO:0044282,GO:0044422,GO:0044424,GO:0044425,GO:0044431,GO:0044432,GO:0044444,GO:0044446,GO:0044464,GO:0046395,GO:0051213,GO:0055114,GO:0071704,GO:0098588,GO:0098791,GO:0098827,GO:1901360,GO:1901361,GO:1901564,GO:1901565,GO:1901575,GO:1901605,GO:1901606,GO:1902221,GO:1902222
HiC_scaffold_486	GeneMark.hmm3	start_codon	1061	1063	.	+	0	ID=g14657.t2.start1;Parent=g14657.t2
HiC_scaffold_486	GeneMark.hmm3	CDS	1061	1087	.	+	0	ID=g14657.t2.CDS1;Parent=g14657.t2
HiC_scaffold_486	GeneMark.hmm3	exon	1061	1087	.	+	0	ID=g14657.t2.exon1;Parent=g14657.t2
HiC_scaffold_486	GeneMark.hmm3	mRNA	1061	6495	.	+	.	ID=g14657.t2;Parent=g14657;em_target=9646.ENSAMEP00000015304;em_score=553.2;em_evalue=2.8e-169;em_tcov=.;em_OGs=COG3185@1|root,KOG0638@2759|Eukaryota,38BA4@33154|Opisthokonta,3BBAJ@33208|Metazoa,3CWBP@33213|Bilateria,47YZF@7711|Chordata,491HD@7742|Vertebrata,3JCRU@40674|Mammalia,3ETRN@33554|Carnivora;em_COG_cat=E;em_desc=4-hydroxyphenylpyruvate dioxygenase;em_max_annot_lvl=33208|Metazoa;em_Preferred_name=HPD;em_EC=1.13.11.27;em_KEGG_ko=ko:K00457;em_KEGG_Pathway=ko00130,ko00350,ko00360,ko01100,map00130,map00350,map00360,map01100;em_KEGG_Module=M00044;em_KEGG_Reaction=R01372,R02521;em_KEGG_rclass=RC00505,RC00738;em_BRITE=ko00000,ko00001,ko00002,ko01000,ko04147;em_PFAMs=Glyoxalase;em_GOs=GO:0000139,GO:0003674,GO:0003824,GO:0003868,GO:0005575,GO:0005622,GO:0005623,GO:0005737,GO:0005783,GO:0005789,GO:0005794,GO:0005829,GO:0006082,GO:0006520,GO:0006558,GO:0006559,GO:0006570,GO:0006572,GO:0006725,GO:0006807,GO:0008150,GO:0008152,GO:0009056,GO:0009063,GO:0009072,GO:0009074,GO:0009987,GO:0012505,GO:0016020,GO:0016054,GO:0016491,GO:0016701,GO:0016702,GO:0017144,GO:0019439,GO:0019752,GO:0031090,GO:0031984,GO:0042175,GO:0042737,GO:0043226,GO:0043227,GO:0043229,GO:0043231,GO:0043436,GO:0044237,GO:0044238,GO:0044248,GO:0044281,GO:0044282,GO:0044422,GO:0044424,GO:0044425,GO:0044431,GO:0044432,GO:0044444,GO:0044446,GO:0044464,GO:0046395,GO:0051213,GO:0055114,GO:0071704,GO:0098588,GO:0098791,GO:0098827,GO:1901360,GO:1901361,GO:1901564,GO:1901565,GO:1901575,GO:1901605,GO:1901606,GO:1902221,GO:1902222
HiC_scaffold_486	GeneMark.hmm3	intron	1088	1122	.	+	0	ID=g14657.t2.intron1;Parent=g14657.t2
HiC_scaffold_486	AUGUSTUS	exon	1123	1226	.	+	.	ID=g14657.t1.exon1;Parent=g14657.t1
HiC_scaffold_486	GeneMark.hmm3	CDS	1123	1226	.	+	0	ID=g14657.t2.CDS2;Parent=g14657.t2
HiC_scaffold_486	GeneMark.hmm3	exon	1123	1226	.	+	0	ID=g14657.t2.exon2;Parent=g14657.t2
HiC_scaffold_486	AUGUSTUS	CDS	1123	1226	1.0	+	0	ID=g14657.t1.CDS1;Parent=g14657.t1
HiC_scaffold_486	GeneMark.hmm3	intron	1227	1867	.	+	2	ID=g14657.t2.intron2;Parent=g14657.t2
HiC_scaffold_486	AUGUSTUS	intron	1227	1867	1.0	+	.	ID=g14657.t1.intron2;Parent=g14657.t1
HiC_scaffold_486	AUGUSTUS	exon	1868	1945	.	+	.	ID=g14657.t1.exon2;Parent=g14657.t1
HiC_scaffold_486	GeneMark.hmm3	CDS	1868	1945	.	+	1	ID=g14657.t2.CDS3;Parent=g14657.t2
HiC_scaffold_486	GeneMark.hmm3	exon	1868	1945	.	+	1	ID=g14657.t2.exon3;Parent=g14657.t2
HiC_scaffold_486	AUGUSTUS	CDS	1868	1945	1.0	+	1	ID=g14657.t1.CDS2;Parent=g14657.t1
HiC_scaffold_486	GeneMark.hmm3	intron	1946	2480	.	+	2	ID=g14657.t2.intron3;Parent=g14657.t2
HiC_scaffold_486	AUGUSTUS	intron	1946	2480	1.0	+	.	ID=g14657.t1.intron3;Parent=g14657.t1
HiC_scaffold_486	AUGUSTUS	exon	2481	2643	.	+	.	ID=g14657.t1.exon3;Parent=g14657.t1
HiC_scaffold_486	GeneMark.hmm3	CDS	2481	2643	.	+	1	ID=g14657.t2.CDS4;Parent=g14657.t2
HiC_scaffold_486	GeneMark.hmm3	exon	2481	2643	.	+	1	ID=g14657.t2.exon4;Parent=g14657.t2
HiC_scaffold_486	AUGUSTUS	CDS	2481	2643	1.0	+	1	ID=g14657.t1.CDS3;Parent=g14657.t1
HiC_scaffold_486	GeneMark.hmm3	intron	2644	2750	.	+	0	ID=g14657.t2.intron4;Parent=g14657.t2
HiC_scaffold_486	AUGUSTUS	intron	2644	2750	1.0	+	.	ID=g14657.t1.intron4;Parent=g14657.t1
HiC_scaffold_486	AUGUSTUS	exon	2751	2822	.	+	.	ID=g14657.t1.exon4;Parent=g14657.t1
HiC_scaffold_486	GeneMark.hmm3	CDS	2751	2822	.	+	0	ID=g14657.t2.CDS5;Parent=g14657.t2
HiC_scaffold_486	GeneMark.hmm3	exon	2751	2822	.	+	0	ID=g14657.t2.exon5;Parent=g14657.t2
HiC_scaffold_486	AUGUSTUS	CDS	2751	2822	1.0	+	0	ID=g14657.t1.CDS4;Parent=g14657.t1
HiC_scaffold_486	GeneMark.hmm3	intron	2823	4060	.	+	0	ID=g14657.t2.intron5;Parent=g14657.t2
HiC_scaffold_486	AUGUSTUS	intron	2823	4060	1.0	+	.	ID=g14657.t1.intron5;Parent=g14657.t1
HiC_scaffold_486	AUGUSTUS	exon	4061	4183	.	+	.	ID=g14657.t1.exon5;Parent=g14657.t1
HiC_scaffold_486	GeneMark.hmm3	CDS	4061	4183	.	+	0	ID=g14657.t2.CDS6;Parent=g14657.t2
HiC_scaffold_486	GeneMark.hmm3	exon	4061	4183	.	+	0	ID=g14657.t2.exon6;Parent=g14657.t2
HiC_scaffold_486	AUGUSTUS	CDS	4061	4183	1.0	+	0	ID=g14657.t1.CDS5;Parent=g14657.t1
HiC_scaffold_486	GeneMark.hmm3	intron	4184	6173	.	+	0	ID=g14657.t2.intron6;Parent=g14657.t2
HiC_scaffold_486	AUGUSTUS	intron	4184	6173	1.0	+	.	ID=g14657.t1.intron6;Parent=g14657.t1
HiC_scaffold_486	AUGUSTUS	exon	6174	6290	.	+	.	ID=g14657.t1.exon6;Parent=g14657.t1
HiC_scaffold_486	GeneMark.hmm3	CDS	6174	6290	.	+	0	ID=g14657.t2.CDS7;Parent=g14657.t2
HiC_scaffold_486	GeneMark.hmm3	exon	6174	6290	.	+	0	ID=g14657.t2.exon7;Parent=g14657.t2
HiC_scaffold_486	AUGUSTUS	CDS	6174	6290	1.0	+	0	ID=g14657.t1.CDS6;Parent=g14657.t1
HiC_scaffold_486	GeneMark.hmm3	intron	6291	6384	.	+	0	ID=g14657.t2.intron7;Parent=g14657.t2
HiC_scaffold_486	AUGUSTUS	intron	6291	6384	1.0	+	.	ID=g14657.t1.intron7;Parent=g14657.t1
HiC_scaffold_486	AUGUSTUS	exon	6385	6495	.	+	.	ID=g14657.t1.exon7;Parent=g14657.t1
HiC_scaffold_486	GeneMark.hmm3	CDS	6385	6495	.	+	0	ID=g14657.t2.CDS8;Parent=g14657.t2
HiC_scaffold_486	GeneMark.hmm3	exon	6385	6495	.	+	0	ID=g14657.t2.exon8;Parent=g14657.t2
HiC_scaffold_486	AUGUSTUS	CDS	6385	6495	1.0	+	0	ID=g14657.t1.CDS7;Parent=g14657.t1
HiC_scaffold_486	AUGUSTUS	stop_codon	6493	6495	.	+	0	ID=g14657.t1.stop1;Parent=g14657.t1
HiC_scaffold_486	GeneMark.hmm3	stop_codon	6493	6495	.	+	0	ID=g14657.t2.stop1;Parent=g14657.t2
HiC_scaffold_487	AUGUSTUS	start_codon	544	546	.	+	0	ID=g14658.t1.start1;Parent=g14658.t1
HiC_scaffold_487	AUGUSTUS	exon	544	629	.	+	.	ID=g14658.t1.exon1;Parent=g14658.t1
HiC_scaffold_487	AUGUSTUS	CDS	544	629	1.0	+	0	ID=g14658.t1.CDS1;Parent=g14658.t1
HiC_scaffold_487	AUGUSTUS	gene	544	23268	.	+	.	ID=g14658
HiC_scaffold_487	AUGUSTUS	mRNA	544	23268	.	+	.	ID=g14658.t1;Parent=g14658;em_target=9668.ENSMPUP00000003577;em_score=1138.7;em_evalue=0.0;em_tcov=.;em_OGs=COG5025@1|root,KOG2294@2759|Eukaryota,38NE2@33154|Opisthokonta,3BJPZ@33208|Metazoa,3CVWV@33213|Bilateria,489GZ@7711|Chordata,491EX@7742|Vertebrata,3JFEV@40674|Mammalia,3EMF0@33554|Carnivora;em_COG_cat=K;em_desc=forkhead box;em_max_annot_lvl=33208|Metazoa;em_Preferred_name=FOXN4;em_KEGG_ko=ko:K09407;em_BRITE=ko00000,ko03000;em_PFAMs=Forkhead;em_GOs=GO:0000785,GO:0000791,GO:0000976,GO:0000981,GO:0001067,GO:0001158,GO:0001654,GO:0001700,GO:0001947,GO:0002009,GO:0002165,GO:0003002,GO:0003007,GO:0003143,GO:0003170,GO:0003407,GO:0003674,GO:0003676,GO:0003677,GO:0003682,GO:0003690,GO:0003700,GO:0005488,GO:0005575,GO:0005622,GO:0005623,GO:0005634,GO:0005694,GO:0005700,GO:0005701,GO:0005730,GO:0006325,GO:0006355,GO:0006357,GO:0006950,GO:0006952,GO:0006996,GO:0006997,GO:0007000,GO:0007275,GO:0007368,GO:0007389,GO:0007391,GO:0007399,GO:0007417,GO:0007423,GO:0007444,GO:0007472,GO:0007476,GO:0007507,GO:0007552,GO:0007560,GO:0008016,GO:0008150,GO:0009605,GO:0009607,GO:0009620,GO:0009653,GO:0009790,GO:0009791,GO:0009792,GO:0009799,GO:0009855,GO:0009886,GO:0009887,GO:0009888,GO:0009889,GO:0009891,GO:0009893,GO:0009953,GO:0009987,GO:0010369,GO:0010468,GO:0010556,GO:0010557,GO:0010604,GO:0010628,GO:0010842,GO:0016043,GO:0016331,GO:0019219,GO:0019222,GO:0021510,GO:0021511,GO:0021513,GO:0021514,GO:0021515,GO:0021517,GO:0021953,GO:0022008,GO:0030154,GO:0030182,GO:0031323,GO:0031325,GO:0031326,GO:0031328,GO:0031974,GO:0031981,GO:0032501,GO:0032502,GO:0035050,GO:0035107,GO:0035114,GO:0035120,GO:0035220,GO:0035239,GO:0035295,GO:0035326,GO:0035881,GO:0036302,GO:0043010,GO:0043207,GO:0043226,GO:0043227,GO:0043228,GO:0043229,GO:0043231,GO:0043232,GO:0043233,GO:0043565,GO:0044057,GO:0044212,GO:0044422,GO:0044424,GO:0044427,GO:0044428,GO:0044446,GO:0044464,GO:0045165,GO:0045893,GO:0045935,GO:0048513,GO:0048518,GO:0048522,GO:0048562,GO:0048563,GO:0048568,GO:0048569,GO:0048592,GO:0048593,GO:0048598,GO:0048646,GO:0048663,GO:0048699,GO:0048707,GO:0048729,GO:0048731,GO:0048736,GO:0048737,GO:0048749,GO:0048856,GO:0048869,GO:0050789,GO:0050794,GO:0050832,GO:0050896,GO:0051171,GO:0051173,GO:0051239,GO:0051252,GO:0051254,GO:0051276,GO:0051302,GO:0051704,GO:0051707,GO:0060041,GO:0060042,GO:0060255,GO:0060429,GO:0060562,GO:0060579,GO:0060581,GO:0061371,GO:0065007,GO:0070013,GO:0071840,GO:0072359,GO:0080090,GO:0090596,GO:0097159,GO:0098542,GO:0098687,GO:0140110,GO:1901363,GO:1902680,GO:1903506,GO:1903508,GO:1903522,GO:1990837,GO:2000112,GO:2001141
HiC_scaffold_487	AUGUSTUS	intron	630	14494	1.0	+	.	ID=g14658.t1.intron1;Parent=g14658.t1
HiC_scaffold_487	GeneMark.hmm3	start_codon	14154	14156	.	+	0	ID=g14658.t2.start1;Parent=g14658.t2
HiC_scaffold_487	GeneMark.hmm3	CDS	14154	14158	.	+	0	ID=g14658.t2.CDS1;Parent=g14658.t2
HiC_scaffold_487	GeneMark.hmm3	exon	14154	14158	.	+	0	ID=g14658.t2.exon1;Parent=g14658.t2
HiC_scaffold_487	GeneMark.hmm3	mRNA	14154	23268	.	+	.	ID=g14658.t2;Parent=g14658;em_target=9668.ENSMPUP00000003577;em_score=1002.7;em_evalue=2.2e-304;em_tcov=.;em_OGs=COG5025@1|root,KOG2294@2759|Eukaryota,38NE2@33154|Opisthokonta,3BJPZ@33208|Metazoa,3CVWV@33213|Bilateria,489GZ@7711|Chordata,491EX@7742|Vertebrata,3JFEV@40674|Mammalia,3EMF0@33554|Carnivora;em_COG_cat=K;em_desc=forkhead box;em_max_annot_lvl=33208|Metazoa;em_Preferred_name=FOXN4;em_KEGG_ko=ko:K09407;em_BRITE=ko00000,ko03000;em_PFAMs=Forkhead;em_GOs=GO:0000785,GO:0000791,GO:0000976,GO:0000981,GO:0001067,GO:0001158,GO:0001654,GO:0001700,GO:0001947,GO:0002009,GO:0002165,GO:0003002,GO:0003007,GO:0003143,GO:0003170,GO:0003407,GO:0003674,GO:0003676,GO:0003677,GO:0003682,GO:0003690,GO:0003700,GO:0005488,GO:0005575,GO:0005622,GO:0005623,GO:0005634,GO:0005694,GO:0005700,GO:0005701,GO:0005730,GO:0006325,GO:0006355,GO:0006357,GO:0006950,GO:0006952,GO:0006996,GO:0006997,GO:0007000,GO:0007275,GO:0007368,GO:0007389,GO:0007391,GO:0007399,GO:0007417,GO:0007423,GO:0007444,GO:0007472,GO:0007476,GO:0007507,GO:0007552,GO:0007560,GO:0008016,GO:0008150,GO:0009605,GO:0009607,GO:0009620,GO:0009653,GO:0009790,GO:0009791,GO:0009792,GO:0009799,GO:0009855,GO:0009886,GO:0009887,GO:0009888,GO:0009889,GO:0009891,GO:0009893,GO:0009953,GO:0009987,GO:0010369,GO:0010468,GO:0010556,GO:0010557,GO:0010604,GO:0010628,GO:0010842,GO:0016043,GO:0016331,GO:0019219,GO:0019222,GO:0021510,GO:0021511,GO:0021513,GO:0021514,GO:0021515,GO:0021517,GO:0021953,GO:0022008,GO:0030154,GO:0030182,GO:0031323,GO:0031325,GO:0031326,GO:0031328,GO:0031974,GO:0031981,GO:0032501,GO:0032502,GO:0035050,GO:0035107,GO:0035114,GO:0035120,GO:0035220,GO:0035239,GO:0035295,GO:0035326,GO:0035881,GO:0036302,GO:0043010,GO:0043207,GO:0043226,GO:0043227,GO:0043228,GO:0043229,GO:0043231,GO:0043232,GO:0043233,GO:0043565,GO:0044057,GO:0044212,GO:0044422,GO:0044424,GO:0044427,GO:0044428,GO:0044446,GO:0044464,GO:0045165,GO:0045893,GO:0045935,GO:0048513,GO:0048518,GO:0048522,GO:0048562,GO:0048563,GO:0048568,GO:0048569,GO:0048592,GO:0048593,GO:0048598,GO:0048646,GO:0048663,GO:0048699,GO:0048707,GO:0048729,GO:0048731,GO:0048736,GO:0048737,GO:0048749,GO:0048856,GO:0048869,GO:0050789,GO:0050794,GO:0050832,GO:0050896,GO:0051171,GO:0051173,GO:0051239,GO:0051252,GO:0051254,GO:0051276,GO:0051302,GO:0051704,GO:0051707,GO:0060041,GO:0060042,GO:0060255,GO:0060429,GO:0060562,GO:0060579,GO:0060581,GO:0061371,GO:0065007,GO:0070013,GO:0071840,GO:0072359,GO:0080090,GO:0090596,GO:0097159,GO:0098542,GO:0098687,GO:0140110,GO:1901363,GO:1902680,GO:1903506,GO:1903508,GO:1903522,GO:1990837,GO:2000112,GO:2001141
HiC_scaffold_487	GeneMark.hmm3	intron	14159	14494	.	+	2	ID=g14658.t2.intron1;Parent=g14658.t2
HiC_scaffold_487	AUGUSTUS	exon	14495	14640	.	+	.	ID=g14658.t1.exon2;Parent=g14658.t1
HiC_scaffold_487	GeneMark.hmm3	CDS	14495	14640	.	+	1	ID=g14658.t2.CDS2;Parent=g14658.t2
HiC_scaffold_487	GeneMark.hmm3	exon	14495	14640	.	+	1	ID=g14658.t2.exon2;Parent=g14658.t2
HiC_scaffold_487	AUGUSTUS	CDS	14495	14640	1.0	+	1	ID=g14658.t1.CDS2;Parent=g14658.t1
HiC_scaffold_487	GeneMark.hmm3	intron	14641	16613	.	+	1	ID=g14658.t2.intron2;Parent=g14658.t2
HiC_scaffold_487	AUGUSTUS	intron	14641	16613	1.0	+	.	ID=g14658.t1.intron2;Parent=g14658.t1
HiC_scaffold_487	AUGUSTUS	exon	16614	16738	.	+	.	ID=g14658.t1.exon3;Parent=g14658.t1
HiC_scaffold_487	GeneMark.hmm3	CDS	16614	16738	.	+	2	ID=g14658.t2.CDS3;Parent=g14658.t2
HiC_scaffold_487	GeneMark.hmm3	exon	16614	16738	.	+	2	ID=g14658.t2.exon3;Parent=g14658.t2
HiC_scaffold_487	AUGUSTUS	CDS	16614	16738	1.0	+	2	ID=g14658.t1.CDS3;Parent=g14658.t1
HiC_scaffold_487	GeneMark.hmm3	intron	16739	16843	.	+	0	ID=g14658.t2.intron3;Parent=g14658.t2
HiC_scaffold_487	AUGUSTUS	intron	16739	16843	1.0	+	.	ID=g14658.t1.intron3;Parent=g14658.t1
HiC_scaffold_487	AUGUSTUS	exon	16844	16954	.	+	.	ID=g14658.t1.exon4;Parent=g14658.t1
HiC_scaffold_487	GeneMark.hmm3	CDS	16844	16954	.	+	0	ID=g14658.t2.CDS4;Parent=g14658.t2
HiC_scaffold_487	GeneMark.hmm3	exon	16844	16954	.	+	0	ID=g14658.t2.exon4;Parent=g14658.t2
HiC_scaffold_487	AUGUSTUS	CDS	16844	16954	1.0	+	0	ID=g14658.t1.CDS4;Parent=g14658.t1
HiC_scaffold_487	GeneMark.hmm3	intron	16955	17279	.	+	0	ID=g14658.t2.intron4;Parent=g14658.t2
HiC_scaffold_487	AUGUSTUS	intron	16955	17279	1.0	+	.	ID=g14658.t1.intron4;Parent=g14658.t1
HiC_scaffold_487	AUGUSTUS	exon	17280	17407	.	+	.	ID=g14658.t1.exon5;Parent=g14658.t1
HiC_scaffold_487	GeneMark.hmm3	CDS	17280	17407	.	+	0	ID=g14658.t2.CDS5;Parent=g14658.t2
HiC_scaffold_487	GeneMark.hmm3	exon	17280	17407	.	+	0	ID=g14658.t2.exon5;Parent=g14658.t2
HiC_scaffold_487	AUGUSTUS	CDS	17280	17407	1.0	+	0	ID=g14658.t1.CDS5;Parent=g14658.t1
HiC_scaffold_487	GeneMark.hmm3	intron	17408	18019	.	+	2	ID=g14658.t2.intron5;Parent=g14658.t2
HiC_scaffold_487	AUGUSTUS	intron	17408	18019	1.0	+	.	ID=g14658.t1.intron5;Parent=g14658.t1
HiC_scaffold_487	AUGUSTUS	exon	18020	18116	.	+	.	ID=g14658.t1.exon6;Parent=g14658.t1
HiC_scaffold_487	GeneMark.hmm3	CDS	18020	18116	.	+	1	ID=g14658.t2.CDS6;Parent=g14658.t2
HiC_scaffold_487	GeneMark.hmm3	exon	18020	18116	.	+	1	ID=g14658.t2.exon6;Parent=g14658.t2
HiC_scaffold_487	AUGUSTUS	CDS	18020	18116	1.0	+	1	ID=g14658.t1.CDS6;Parent=g14658.t1
HiC_scaffold_487	GeneMark.hmm3	intron	18117	18228	.	+	0	ID=g14658.t2.intron6;Parent=g14658.t2
HiC_scaffold_487	AUGUSTUS	intron	18117	19119	1.0	+	.	ID=g14658.t1.intron6;Parent=g14658.t1
HiC_scaffold_487	GeneMark.hmm3	CDS	18229	18384	.	+	0	ID=g14658.t2.CDS7;Parent=g14658.t2
HiC_scaffold_487	GeneMark.hmm3	exon	18229	18384	.	+	0	ID=g14658.t2.exon7;Parent=g14658.t2
HiC_scaffold_487	GeneMark.hmm3	intron	18385	19119	.	+	0	ID=g14658.t2.intron7;Parent=g14658.t2
HiC_scaffold_487	AUGUSTUS	exon	19120	19327	.	+	.	ID=g14658.t1.exon7;Parent=g14658.t1
HiC_scaffold_487	GeneMark.hmm3	CDS	19120	19327	.	+	0	ID=g14658.t2.CDS8;Parent=g14658.t2
HiC_scaffold_487	GeneMark.hmm3	exon	19120	19327	.	+	0	ID=g14658.t2.exon8;Parent=g14658.t2
HiC_scaffold_487	AUGUSTUS	CDS	19120	19327	1.0	+	0	ID=g14658.t1.CDS7;Parent=g14658.t1
HiC_scaffold_487	GeneMark.hmm3	intron	19328	21552	.	+	1	ID=g14658.t2.intron8;Parent=g14658.t2
HiC_scaffold_487	AUGUSTUS	intron	19328	21552	1.0	+	.	ID=g14658.t1.intron7;Parent=g14658.t1
HiC_scaffold_487	AUGUSTUS	exon	21553	21936	.	+	.	ID=g14658.t1.exon8;Parent=g14658.t1
HiC_scaffold_487	GeneMark.hmm3	CDS	21553	21936	.	+	2	ID=g14658.t2.CDS9;Parent=g14658.t2
HiC_scaffold_487	GeneMark.hmm3	exon	21553	21936	.	+	2	ID=g14658.t2.exon9;Parent=g14658.t2
HiC_scaffold_487	AUGUSTUS	CDS	21553	21936	1.0	+	2	ID=g14658.t1.CDS8;Parent=g14658.t1
HiC_scaffold_487	GeneMark.hmm3	intron	21937	22402	.	+	1	ID=g14658.t2.intron9;Parent=g14658.t2
HiC_scaffold_487	AUGUSTUS	intron	21937	23008	1.0	+	.	ID=g14658.t1.intron8;Parent=g14658.t1
HiC_scaffold_487	GeneMark.hmm3	CDS	22403	22552	.	+	2	ID=g14658.t2.CDS10;Parent=g14658.t2
HiC_scaffold_487	GeneMark.hmm3	exon	22403	22552	.	+	2	ID=g14658.t2.exon10;Parent=g14658.t2
HiC_scaffold_487	GeneMark.hmm3	intron	22553	22672	.	+	1	ID=g14658.t2.intron10;Parent=g14658.t2
HiC_scaffold_487	GeneMark.hmm3	CDS	22673	22751	.	+	2	ID=g14658.t2.CDS11;Parent=g14658.t2
HiC_scaffold_487	GeneMark.hmm3	exon	22673	22751	.	+	2	ID=g14658.t2.exon11;Parent=g14658.t2
HiC_scaffold_487	GeneMark.hmm3	intron	22752	22976	.	+	2	ID=g14658.t2.intron11;Parent=g14658.t2
HiC_scaffold_487	GeneMark.hmm3	CDS	22977	23268	.	+	1	ID=g14658.t2.CDS12;Parent=g14658.t2
HiC_scaffold_487	GeneMark.hmm3	exon	22977	23268	.	+	1	ID=g14658.t2.exon12;Parent=g14658.t2
HiC_scaffold_487	AUGUSTUS	exon	23009	23268	.	+	.	ID=g14658.t1.exon9;Parent=g14658.t1
HiC_scaffold_487	AUGUSTUS	CDS	23009	23268	1.0	+	2	ID=g14658.t1.CDS9;Parent=g14658.t1
HiC_scaffold_487	AUGUSTUS	stop_codon	23266	23268	.	+	0	ID=g14658.t1.stop1;Parent=g14658.t1
HiC_scaffold_487	GeneMark.hmm3	stop_codon	23266	23268	.	+	0	ID=g14658.t2.stop1;Parent=g14658.t2
HiC_scaffold_4877	AUGUSTUS	start_codon	602	604	.	+	0	ID=g14659.t1.start1;Parent=g14659.t1
HiC_scaffold_4877	AUGUSTUS	exon	602	703	.	+	.	ID=g14659.t1.exon1;Parent=g14659.t1
HiC_scaffold_4877	AUGUSTUS	CDS	602	703	0.95	+	0	ID=g14659.t1.CDS1;Parent=g14659.t1
HiC_scaffold_4877	AUGUSTUS	gene	602	3372	.	+	.	ID=g14659
HiC_scaffold_4877	AUGUSTUS	mRNA	602	3372	0.95	+	.	ID=g14659.t1;Parent=g14659;em_target=9668.ENSMPUP00000013291;em_score=129.9;em_evalue=1.6e-40;em_tcov=.;em_OGs=KOG1414@1|root,KOG1414@2759|Eukaryota,3A49C@33154|Opisthokonta,3BR37@33208|Metazoa,3D883@33213|Bilateria,48EK5@7711|Chordata,49BH7@7742|Vertebrata,3JGZF@40674|Mammalia,3EVZ7@33554|Carnivora;em_COG_cat=K;em_desc=Basic leucine zipper;em_max_annot_lvl=33208|Metazoa;em_Preferred_name=BATF3;em_KEGG_ko=ko:K09034;em_BRITE=ko00000,ko03000;em_PFAMs=bZIP_1;em_GOs=GO:0000122,GO:0000976,GO:0000977,GO:0000978,GO:0000981,GO:0000982,GO:0000987,GO:0001012,GO:0001067,GO:0001078,GO:0001227,GO:0001773,GO:0001775,GO:0002274,GO:0002376,GO:0002520,GO:0002521,GO:0002573,GO:0003674,GO:0003676,GO:0003677,GO:0003690,GO:0003700,GO:0003712,GO:0003714,GO:0005488,GO:0005515,GO:0005575,GO:0005622,GO:0005623,GO:0005634,GO:0006139,GO:0006351,GO:0006355,GO:0006357,GO:0006366,GO:0006725,GO:0006807,GO:0007275,GO:0008150,GO:0008152,GO:0009058,GO:0009059,GO:0009605,GO:0009607,GO:0009615,GO:0009889,GO:0009890,GO:0009892,GO:0009987,GO:0010467,GO:0010468,GO:0010556,GO:0010558,GO:0010605,GO:0010629,GO:0016070,GO:0018130,GO:0019219,GO:0019222,GO:0019438,GO:0030097,GO:0030099,GO:0030154,GO:0031323,GO:0031324,GO:0031326,GO:0031327,GO:0032501,GO:0032502,GO:0032774,GO:0034641,GO:0034645,GO:0034654,GO:0043011,GO:0043170,GO:0043207,GO:0043226,GO:0043227,GO:0043229,GO:0043231,GO:0043565,GO:0044212,GO:0044237,GO:0044238,GO:0044249,GO:0044260,GO:0044271,GO:0044424,GO:0044464,GO:0045321,GO:0045892,GO:0045934,GO:0046483,GO:0046982,GO:0046983,GO:0048513,GO:0048519,GO:0048523,GO:0048534,GO:0048731,GO:0048856,GO:0048869,GO:0050789,GO:0050794,GO:0050896,GO:0051171,GO:0051172,GO:0051252,GO:0051253,GO:0051704,GO:0051707,GO:0060255,GO:0065007,GO:0071704,GO:0080090,GO:0090304,GO:0097028,GO:0097159,GO:0097659,GO:0140110,GO:1901360,GO:1901362,GO:1901363,GO:1901576,GO:1902679,GO:1903506,GO:1903507,GO:1990837,GO:2000112,GO:2000113,GO:2001141
HiC_scaffold_4877	AUGUSTUS	intron	704	3186	0.98	+	.	ID=g14659.t1.intron1;Parent=g14659.t1
HiC_scaffold_4877	AUGUSTUS	exon	3187	3372	.	+	.	ID=g14659.t1.exon2;Parent=g14659.t1
HiC_scaffold_4877	AUGUSTUS	CDS	3187	3372	1.0	+	0	ID=g14659.t1.CDS2;Parent=g14659.t1
HiC_scaffold_4877	AUGUSTUS	stop_codon	3370	3372	.	+	0	ID=g14659.t1.stop1;Parent=g14659.t1
HiC_scaffold_4877	gmst	stop_codon	4293	4295	22.760722	-	0	ID=g14660.t1.stop1;Parent=g14660.t1
HiC_scaffold_4877	gmst	gene	4293	4730	.	-	.	ID=g14660
HiC_scaffold_4877	gmst	mRNA	4293	4730	.	-	.	ID=g14660.t1;Parent=g14660
HiC_scaffold_4877	gmst	CDS	4293	4730	22.760722	-	0	ID=g14660.t1.CDS1;Parent=g14660.t1
HiC_scaffold_4877	gmst	exon	4293	4730	22.760722	-	0	ID=g14660.t1.exon1;Parent=g14660.t1
HiC_scaffold_4877	gmst	start_codon	4728	4730	22.760722	-	0	ID=g14660.t1.start1;Parent=g14660.t1
HiC_scaffold_489	AUGUSTUS	intron	1	543	0.61	+	.	ID=g14661.t1.intron1;Parent=g14661.t1
HiC_scaffold_489	AUGUSTUS	gene	1	23268	.	+	.	ID=g14661
HiC_scaffold_489	AUGUSTUS	mRNA	1	23268	.	+	.	ID=g14661.t1;Parent=g14661;em_target=9668.ENSMPUP00000003577;em_score=1138.7;em_evalue=0.0;em_tcov=.;em_OGs=COG5025@1|root,KOG2294@2759|Eukaryota,38NE2@33154|Opisthokonta,3BJPZ@33208|Metazoa,3CVWV@33213|Bilateria,489GZ@7711|Chordata,491EX@7742|Vertebrata,3JFEV@40674|Mammalia,3EMF0@33554|Carnivora;em_COG_cat=K;em_desc=forkhead box;em_max_annot_lvl=33208|Metazoa;em_Preferred_name=FOXN4;em_KEGG_ko=ko:K09407;em_BRITE=ko00000,ko03000;em_PFAMs=Forkhead;em_GOs=GO:0000785,GO:0000791,GO:0000976,GO:0000981,GO:0001067,GO:0001158,GO:0001654,GO:0001700,GO:0001947,GO:0002009,GO:0002165,GO:0003002,GO:0003007,GO:0003143,GO:0003170,GO:0003407,GO:0003674,GO:0003676,GO:0003677,GO:0003682,GO:0003690,GO:0003700,GO:0005488,GO:0005575,GO:0005622,GO:0005623,GO:0005634,GO:0005694,GO:0005700,GO:0005701,GO:0005730,GO:0006325,GO:0006355,GO:0006357,GO:0006950,GO:0006952,GO:0006996,GO:0006997,GO:0007000,GO:0007275,GO:0007368,GO:0007389,GO:0007391,GO:0007399,GO:0007417,GO:0007423,GO:0007444,GO:0007472,GO:0007476,GO:0007507,GO:0007552,GO:0007560,GO:0008016,GO:0008150,GO:0009605,GO:0009607,GO:0009620,GO:0009653,GO:0009790,GO:0009791,GO:0009792,GO:0009799,GO:0009855,GO:0009886,GO:0009887,GO:0009888,GO:0009889,GO:0009891,GO:0009893,GO:0009953,GO:0009987,GO:0010369,GO:0010468,GO:0010556,GO:0010557,GO:0010604,GO:0010628,GO:0010842,GO:0016043,GO:0016331,GO:0019219,GO:0019222,GO:0021510,GO:0021511,GO:0021513,GO:0021514,GO:0021515,GO:0021517,GO:0021953,GO:0022008,GO:0030154,GO:0030182,GO:0031323,GO:0031325,GO:0031326,GO:0031328,GO:0031974,GO:0031981,GO:0032501,GO:0032502,GO:0035050,GO:0035107,GO:0035114,GO:0035120,GO:0035220,GO:0035239,GO:0035295,GO:0035326,GO:0035881,GO:0036302,GO:0043010,GO:0043207,GO:0043226,GO:0043227,GO:0043228,GO:0043229,GO:0043231,GO:0043232,GO:0043233,GO:0043565,GO:0044057,GO:0044212,GO:0044422,GO:0044424,GO:0044427,GO:0044428,GO:0044446,GO:0044464,GO:0045165,GO:0045893,GO:0045935,GO:0048513,GO:0048518,GO:0048522,GO:0048562,GO:0048563,GO:0048568,GO:0048569,GO:0048592,GO:0048593,GO:0048598,GO:0048646,GO:0048663,GO:0048699,GO:0048707,GO:0048729,GO:0048731,GO:0048736,GO:0048737,GO:0048749,GO:0048856,GO:0048869,GO:0050789,GO:0050794,GO:0050832,GO:0050896,GO:0051171,GO:0051173,GO:0051239,GO:0051252,GO:0051254,GO:0051276,GO:0051302,GO:0051704,GO:0051707,GO:0060041,GO:0060042,GO:0060255,GO:0060429,GO:0060562,GO:0060579,GO:0060581,GO:0061371,GO:0065007,GO:0070013,GO:0071840,GO:0072359,GO:0080090,GO:0090596,GO:0097159,GO:0098542,GO:0098687,GO:0140110,GO:1901363,GO:1902680,GO:1903506,GO:1903508,GO:1903522,GO:1990837,GO:2000112,GO:2001141
HiC_scaffold_489	AUGUSTUS	exon	544	632	.	+	.	ID=g14661.t1.exon1;Parent=g14661.t1
HiC_scaffold_489	AUGUSTUS	CDS	544	632	0.61	+	0	ID=g14661.t1.CDS1;Parent=g14661.t1
HiC_scaffold_489	AUGUSTUS	intron	633	14496	0.72	+	.	ID=g14661.t1.intron2;Parent=g14661.t1
HiC_scaffold_489	GeneMark.hmm3	start_codon	14155	14157	.	+	0	ID=g14661.t2.start1;Parent=g14661.t2
HiC_scaffold_489	GeneMark.hmm3	CDS	14155	14159	.	+	0	ID=g14661.t2.CDS1;Parent=g14661.t2
HiC_scaffold_489	GeneMark.hmm3	exon	14155	14159	.	+	0	ID=g14661.t2.exon1;Parent=g14661.t2
HiC_scaffold_489	GeneMark.hmm3	mRNA	14155	23268	.	+	.	ID=g14661.t2;Parent=g14661;em_target=9668.ENSMPUP00000003577;em_score=1002.7;em_evalue=2.2e-304;em_tcov=.;em_OGs=COG5025@1|root,KOG2294@2759|Eukaryota,38NE2@33154|Opisthokonta,3BJPZ@33208|Metazoa,3CVWV@33213|Bilateria,489GZ@7711|Chordata,491EX@7742|Vertebrata,3JFEV@40674|Mammalia,3EMF0@33554|Carnivora;em_COG_cat=K;em_desc=forkhead box;em_max_annot_lvl=33208|Metazoa;em_Preferred_name=FOXN4;em_KEGG_ko=ko:K09407;em_BRITE=ko00000,ko03000;em_PFAMs=Forkhead;em_GOs=GO:0000785,GO:0000791,GO:0000976,GO:0000981,GO:0001067,GO:0001158,GO:0001654,GO:0001700,GO:0001947,GO:0002009,GO:0002165,GO:0003002,GO:0003007,GO:0003143,GO:0003170,GO:0003407,GO:0003674,GO:0003676,GO:0003677,GO:0003682,GO:0003690,GO:0003700,GO:0005488,GO:0005575,GO:0005622,GO:0005623,GO:0005634,GO:0005694,GO:0005700,GO:0005701,GO:0005730,GO:0006325,GO:0006355,GO:0006357,GO:0006950,GO:0006952,GO:0006996,GO:0006997,GO:0007000,GO:0007275,GO:0007368,GO:0007389,GO:0007391,GO:0007399,GO:0007417,GO:0007423,GO:0007444,GO:0007472,GO:0007476,GO:0007507,GO:0007552,GO:0007560,GO:0008016,GO:0008150,GO:0009605,GO:0009607,GO:0009620,GO:0009653,GO:0009790,GO:0009791,GO:0009792,GO:0009799,GO:0009855,GO:0009886,GO:0009887,GO:0009888,GO:0009889,GO:0009891,GO:0009893,GO:0009953,GO:0009987,GO:0010369,GO:0010468,GO:0010556,GO:0010557,GO:0010604,GO:0010628,GO:0010842,GO:0016043,GO:0016331,GO:0019219,GO:0019222,GO:0021510,GO:0021511,GO:0021513,GO:0021514,GO:0021515,GO:0021517,GO:0021953,GO:0022008,GO:0030154,GO:0030182,GO:0031323,GO:0031325,GO:0031326,GO:0031328,GO:0031974,GO:0031981,GO:0032501,GO:0032502,GO:0035050,GO:0035107,GO:0035114,GO:0035120,GO:0035220,GO:0035239,GO:0035295,GO:0035326,GO:0035881,GO:0036302,GO:0043010,GO:0043207,GO:0043226,GO:0043227,GO:0043228,GO:0043229,GO:0043231,GO:0043232,GO:0043233,GO:0043565,GO:0044057,GO:0044212,GO:0044422,GO:0044424,GO:0044427,GO:0044428,GO:0044446,GO:0044464,GO:0045165,GO:0045893,GO:0045935,GO:0048513,GO:0048518,GO:0048522,GO:0048562,GO:0048563,GO:0048568,GO:0048569,GO:0048592,GO:0048593,GO:0048598,GO:0048646,GO:0048663,GO:0048699,GO:0048707,GO:0048729,GO:0048731,GO:0048736,GO:0048737,GO:0048749,GO:0048856,GO:0048869,GO:0050789,GO:0050794,GO:0050832,GO:0050896,GO:0051171,GO:0051173,GO:0051239,GO:0051252,GO:0051254,GO:0051276,GO:0051302,GO:0051704,GO:0051707,GO:0060041,GO:0060042,GO:0060255,GO:0060429,GO:0060562,GO:0060579,GO:0060581,GO:0061371,GO:0065007,GO:0070013,GO:0071840,GO:0072359,GO:0080090,GO:0090596,GO:0097159,GO:0098542,GO:0098687,GO:0140110,GO:1901363,GO:1902680,GO:1903506,GO:1903508,GO:1903522,GO:1990837,GO:2000112,GO:2001141
HiC_scaffold_489	GeneMark.hmm3	intron	14160	14496	.	+	2	ID=g14661.t2.intron1;Parent=g14661.t2
HiC_scaffold_489	AUGUSTUS	exon	14497	14642	.	+	.	ID=g14661.t1.exon2;Parent=g14661.t1
HiC_scaffold_489	GeneMark.hmm3	CDS	14497	14642	.	+	1	ID=g14661.t2.CDS2;Parent=g14661.t2
HiC_scaffold_489	GeneMark.hmm3	exon	14497	14642	.	+	1	ID=g14661.t2.exon2;Parent=g14661.t2
HiC_scaffold_489	AUGUSTUS	CDS	14497	14642	1.0	+	1	ID=g14661.t1.CDS2;Parent=g14661.t1
HiC_scaffold_489	GeneMark.hmm3	intron	14643	16615	.	+	1	ID=g14661.t2.intron2;Parent=g14661.t2
HiC_scaffold_489	AUGUSTUS	intron	14643	16615	1.0	+	.	ID=g14661.t1.intron3;Parent=g14661.t1
HiC_scaffold_489	AUGUSTUS	exon	16616	16740	.	+	.	ID=g14661.t1.exon3;Parent=g14661.t1
HiC_scaffold_489	GeneMark.hmm3	CDS	16616	16740	.	+	2	ID=g14661.t2.CDS3;Parent=g14661.t2
HiC_scaffold_489	GeneMark.hmm3	exon	16616	16740	.	+	2	ID=g14661.t2.exon3;Parent=g14661.t2
HiC_scaffold_489	AUGUSTUS	CDS	16616	16740	1.0	+	2	ID=g14661.t1.CDS3;Parent=g14661.t1
HiC_scaffold_489	GeneMark.hmm3	intron	16741	16845	.	+	0	ID=g14661.t2.intron3;Parent=g14661.t2
HiC_scaffold_489	AUGUSTUS	intron	16741	16845	1.0	+	.	ID=g14661.t1.intron4;Parent=g14661.t1
HiC_scaffold_489	AUGUSTUS	exon	16846	16956	.	+	.	ID=g14661.t1.exon4;Parent=g14661.t1
HiC_scaffold_489	GeneMark.hmm3	CDS	16846	16956	.	+	0	ID=g14661.t2.CDS4;Parent=g14661.t2
HiC_scaffold_489	GeneMark.hmm3	exon	16846	16956	.	+	0	ID=g14661.t2.exon4;Parent=g14661.t2
HiC_scaffold_489	AUGUSTUS	CDS	16846	16956	1.0	+	0	ID=g14661.t1.CDS4;Parent=g14661.t1
HiC_scaffold_489	GeneMark.hmm3	intron	16957	17281	.	+	0	ID=g14661.t2.intron4;Parent=g14661.t2
HiC_scaffold_489	AUGUSTUS	intron	16957	17281	1.0	+	.	ID=g14661.t1.intron5;Parent=g14661.t1
HiC_scaffold_489	AUGUSTUS	exon	17282	17409	.	+	.	ID=g14661.t1.exon5;Parent=g14661.t1
HiC_scaffold_489	GeneMark.hmm3	CDS	17282	17409	.	+	0	ID=g14661.t2.CDS5;Parent=g14661.t2
HiC_scaffold_489	GeneMark.hmm3	exon	17282	17409	.	+	0	ID=g14661.t2.exon5;Parent=g14661.t2
HiC_scaffold_489	AUGUSTUS	CDS	17282	17409	1.0	+	0	ID=g14661.t1.CDS5;Parent=g14661.t1
HiC_scaffold_489	GeneMark.hmm3	intron	17410	18021	.	+	2	ID=g14661.t2.intron5;Parent=g14661.t2
HiC_scaffold_489	AUGUSTUS	intron	17410	18021	1.0	+	.	ID=g14661.t1.intron6;Parent=g14661.t1
HiC_scaffold_489	AUGUSTUS	exon	18022	18118	.	+	.	ID=g14661.t1.exon6;Parent=g14661.t1
HiC_scaffold_489	GeneMark.hmm3	CDS	18022	18118	.	+	1	ID=g14661.t2.CDS6;Parent=g14661.t2
HiC_scaffold_489	GeneMark.hmm3	exon	18022	18118	.	+	1	ID=g14661.t2.exon6;Parent=g14661.t2
HiC_scaffold_489	AUGUSTUS	CDS	18022	18118	1.0	+	1	ID=g14661.t1.CDS6;Parent=g14661.t1
HiC_scaffold_489	GeneMark.hmm3	intron	18119	18230	.	+	0	ID=g14661.t2.intron6;Parent=g14661.t2
HiC_scaffold_489	AUGUSTUS	intron	18119	19121	1.0	+	.	ID=g14661.t1.intron7;Parent=g14661.t1
HiC_scaffold_489	GeneMark.hmm3	CDS	18231	18386	.	+	0	ID=g14661.t2.CDS7;Parent=g14661.t2
HiC_scaffold_489	GeneMark.hmm3	exon	18231	18386	.	+	0	ID=g14661.t2.exon7;Parent=g14661.t2
HiC_scaffold_489	GeneMark.hmm3	intron	18387	19121	.	+	0	ID=g14661.t2.intron7;Parent=g14661.t2
HiC_scaffold_489	AUGUSTUS	exon	19122	19329	.	+	.	ID=g14661.t1.exon7;Parent=g14661.t1
HiC_scaffold_489	GeneMark.hmm3	CDS	19122	19329	.	+	0	ID=g14661.t2.CDS8;Parent=g14661.t2
HiC_scaffold_489	GeneMark.hmm3	exon	19122	19329	.	+	0	ID=g14661.t2.exon8;Parent=g14661.t2
HiC_scaffold_489	AUGUSTUS	CDS	19122	19329	1.0	+	0	ID=g14661.t1.CDS7;Parent=g14661.t1
HiC_scaffold_489	GeneMark.hmm3	intron	19330	21552	.	+	1	ID=g14661.t2.intron8;Parent=g14661.t2
HiC_scaffold_489	AUGUSTUS	intron	19330	21552	1.0	+	.	ID=g14661.t1.intron8;Parent=g14661.t1
HiC_scaffold_489	AUGUSTUS	exon	21553	21936	.	+	.	ID=g14661.t1.exon8;Parent=g14661.t1
HiC_scaffold_489	GeneMark.hmm3	CDS	21553	21936	.	+	2	ID=g14661.t2.CDS9;Parent=g14661.t2
HiC_scaffold_489	GeneMark.hmm3	exon	21553	21936	.	+	2	ID=g14661.t2.exon9;Parent=g14661.t2
HiC_scaffold_489	AUGUSTUS	CDS	21553	21936	1.0	+	2	ID=g14661.t1.CDS8;Parent=g14661.t1
HiC_scaffold_489	GeneMark.hmm3	intron	21937	22402	.	+	1	ID=g14661.t2.intron9;Parent=g14661.t2
HiC_scaffold_489	AUGUSTUS	intron	21937	23008	1.0	+	.	ID=g14661.t1.intron9;Parent=g14661.t1
HiC_scaffold_489	GeneMark.hmm3	CDS	22403	22552	.	+	2	ID=g14661.t2.CDS10;Parent=g14661.t2
HiC_scaffold_489	GeneMark.hmm3	exon	22403	22552	.	+	2	ID=g14661.t2.exon10;Parent=g14661.t2
HiC_scaffold_489	GeneMark.hmm3	intron	22553	22672	.	+	1	ID=g14661.t2.intron10;Parent=g14661.t2
HiC_scaffold_489	GeneMark.hmm3	CDS	22673	22751	.	+	2	ID=g14661.t2.CDS11;Parent=g14661.t2
HiC_scaffold_489	GeneMark.hmm3	exon	22673	22751	.	+	2	ID=g14661.t2.exon11;Parent=g14661.t2
HiC_scaffold_489	GeneMark.hmm3	intron	22752	22976	.	+	2	ID=g14661.t2.intron11;Parent=g14661.t2
HiC_scaffold_489	GeneMark.hmm3	CDS	22977	23268	.	+	1	ID=g14661.t2.CDS12;Parent=g14661.t2
HiC_scaffold_489	GeneMark.hmm3	exon	22977	23268	.	+	1	ID=g14661.t2.exon12;Parent=g14661.t2
HiC_scaffold_489	AUGUSTUS	exon	23009	23268	.	+	.	ID=g14661.t1.exon9;Parent=g14661.t1
HiC_scaffold_489	AUGUSTUS	CDS	23009	23268	1.0	+	2	ID=g14661.t1.CDS9;Parent=g14661.t1
HiC_scaffold_489	AUGUSTUS	stop_codon	23266	23268	.	+	0	ID=g14661.t1.stop1;Parent=g14661.t1
HiC_scaffold_489	GeneMark.hmm3	stop_codon	23266	23268	.	+	0	ID=g14661.t2.stop1;Parent=g14661.t2
HiC_scaffold_491	AUGUSTUS	start_codon	7497	7499	.	+	0	ID=g14662.t1.start1;Parent=g14662.t1
HiC_scaffold_491	AUGUSTUS	exon	7497	7608	.	+	.	ID=g14662.t1.exon1;Parent=g14662.t1
HiC_scaffold_491	AUGUSTUS	CDS	7497	7608	0.46	+	0	ID=g14662.t1.CDS1;Parent=g14662.t1
HiC_scaffold_491	AUGUSTUS	gene	7497	67221	.	+	.	ID=g14662
HiC_scaffold_491	AUGUSTUS	mRNA	7497	67221	.	+	.	ID=g14662.t1;Parent=g14662;em_target=29073.XP_008695851.1;em_score=1315.5;em_evalue=0.0;em_tcov=.;em_OGs=KOG1215@1|root,KOG1215@2759|Eukaryota,39A4Q@33154|Opisthokonta,3BIU2@33208|Metazoa,3D3P5@33213|Bilateria,486ZC@7711|Chordata,48XHD@7742|Vertebrata,3J6ZR@40674|Mammalia,3EQP1@33554|Carnivora;em_COG_cat=T;em_desc=DiGeorge syndrome critical region gene 2;em_max_annot_lvl=33208|Metazoa;em_Preferred_name=DGCR2;em_PFAMs=Ldl_recept_a,Lectin_C;em_GOs=GO:0003008,GO:0005575,GO:0007275,GO:0008150,GO:0009653,GO:0009887,GO:0016020,GO:0032501,GO:0032502,GO:0042221,GO:0042493,GO:0048513,GO:0048731,GO:0048856,GO:0050877,GO:0050890,GO:0050896
HiC_scaffold_491	AUGUSTUS	intron	7609	8466	0.39	+	.	ID=g14662.t1.intron1;Parent=g14662.t1
HiC_scaffold_491	AUGUSTUS	exon	8467	8547	.	+	.	ID=g14662.t1.exon2;Parent=g14662.t1
HiC_scaffold_491	AUGUSTUS	CDS	8467	8547	0.79	+	2	ID=g14662.t1.CDS2;Parent=g14662.t1
HiC_scaffold_491	AUGUSTUS	intron	8548	8767	1.0	+	.	ID=g14662.t1.intron2;Parent=g14662.t1
HiC_scaffold_491	AUGUSTUS	exon	8768	8890	.	+	.	ID=g14662.t1.exon3;Parent=g14662.t1
HiC_scaffold_491	AUGUSTUS	CDS	8768	8890	1.0	+	2	ID=g14662.t1.CDS3;Parent=g14662.t1
HiC_scaffold_491	AUGUSTUS	intron	8891	32020	1.0	+	.	ID=g14662.t1.intron3;Parent=g14662.t1
HiC_scaffold_491	AUGUSTUS	exon	32021	32146	.	+	.	ID=g14662.t1.exon4;Parent=g14662.t1
HiC_scaffold_491	AUGUSTUS	CDS	32021	32146	1.0	+	2	ID=g14662.t1.CDS4;Parent=g14662.t1
HiC_scaffold_491	AUGUSTUS	intron	32147	34535	1.0	+	.	ID=g14662.t1.intron4;Parent=g14662.t1
HiC_scaffold_491	AUGUSTUS	exon	34536	34746	.	+	.	ID=g14662.t1.exon5;Parent=g14662.t1
HiC_scaffold_491	AUGUSTUS	CDS	34536	34746	1.0	+	2	ID=g14662.t1.CDS5;Parent=g14662.t1
HiC_scaffold_491	AUGUSTUS	intron	34747	36444	1.0	+	.	ID=g14662.t1.intron5;Parent=g14662.t1
HiC_scaffold_491	AUGUSTUS	exon	36445	36521	.	+	.	ID=g14662.t1.exon6;Parent=g14662.t1
HiC_scaffold_491	AUGUSTUS	CDS	36445	36521	1.0	+	1	ID=g14662.t1.CDS6;Parent=g14662.t1
HiC_scaffold_491	AUGUSTUS	intron	36522	44110	1.0	+	.	ID=g14662.t1.intron6;Parent=g14662.t1
HiC_scaffold_491	GeneMark.hmm3	start_codon	38961	38963	.	+	0	ID=g14662.t2.start1;Parent=g14662.t2
HiC_scaffold_491	GeneMark.hmm3	CDS	38961	39081	.	+	0	ID=g14662.t2.CDS1;Parent=g14662.t2
HiC_scaffold_491	GeneMark.hmm3	exon	38961	39081	.	+	0	ID=g14662.t2.exon1;Parent=g14662.t2
HiC_scaffold_491	GeneMark.hmm3	mRNA	38961	67221	.	+	.	ID=g14662.t2;Parent=g14662;em_target=9668.ENSMPUP00000003769;em_score=801.6;em_evalue=1.5e-243;em_tcov=.;em_OGs=KOG1215@1|root,KOG1215@2759|Eukaryota,39A4Q@33154|Opisthokonta,3BIU2@33208|Metazoa,3D3P5@33213|Bilateria,486ZC@7711|Chordata,48XHD@7742|Vertebrata,3J6ZR@40674|Mammalia,3EQP1@33554|Carnivora;em_COG_cat=T;em_desc=DiGeorge syndrome critical region gene 2;em_max_annot_lvl=33208|Metazoa;em_Preferred_name=DGCR2;em_PFAMs=Ldl_recept_a,Lectin_C;em_GOs=GO:0003008,GO:0005575,GO:0007275,GO:0008150,GO:0009653,GO:0009887,GO:0016020,GO:0032501,GO:0032502,GO:0042221,GO:0042493,GO:0048513,GO:0048731,GO:0048856,GO:0050877,GO:0050890,GO:0050896
HiC_scaffold_491	GeneMark.hmm3	intron	39082	39363	.	+	1	ID=g14662.t2.intron1;Parent=g14662.t2
HiC_scaffold_491	GeneMark.hmm3	CDS	39364	39476	.	+	2	ID=g14662.t2.CDS2;Parent=g14662.t2
HiC_scaffold_491	GeneMark.hmm3	exon	39364	39476	.	+	2	ID=g14662.t2.exon2;Parent=g14662.t2
HiC_scaffold_491	GeneMark.hmm3	intron	39477	40157	.	+	0	ID=g14662.t2.intron2;Parent=g14662.t2
HiC_scaffold_491	GeneMark.hmm3	CDS	40158	40260	.	+	0	ID=g14662.t2.CDS3;Parent=g14662.t2
HiC_scaffold_491	GeneMark.hmm3	exon	40158	40260	.	+	0	ID=g14662.t2.exon3;Parent=g14662.t2
HiC_scaffold_491	GeneMark.hmm3	intron	40261	43944	.	+	1	ID=g14662.t2.intron3;Parent=g14662.t2
HiC_scaffold_491	GeneMark.hmm3	CDS	43945	44037	.	+	2	ID=g14662.t2.CDS4;Parent=g14662.t2
HiC_scaffold_491	GeneMark.hmm3	exon	43945	44037	.	+	2	ID=g14662.t2.exon4;Parent=g14662.t2
HiC_scaffold_491	GeneMark.hmm3	intron	44038	44110	.	+	1	ID=g14662.t2.intron4;Parent=g14662.t2
HiC_scaffold_491	AUGUSTUS	exon	44111	44287	.	+	.	ID=g14662.t1.exon7;Parent=g14662.t1
HiC_scaffold_491	GeneMark.hmm3	CDS	44111	44287	.	+	2	ID=g14662.t2.CDS5;Parent=g14662.t2
HiC_scaffold_491	GeneMark.hmm3	exon	44111	44287	.	+	2	ID=g14662.t2.exon5;Parent=g14662.t2
HiC_scaffold_491	AUGUSTUS	CDS	44111	44287	1.0	+	2	ID=g14662.t1.CDS7;Parent=g14662.t1
HiC_scaffold_491	GeneMark.hmm3	intron	44288	59395	.	+	1	ID=g14662.t2.intron5;Parent=g14662.t2
HiC_scaffold_491	AUGUSTUS	intron	44288	59395	1.0	+	.	ID=g14662.t1.intron7;Parent=g14662.t1
HiC_scaffold_491	AUGUSTUS	exon	59396	59599	.	+	.	ID=g14662.t1.exon8;Parent=g14662.t1
HiC_scaffold_491	GeneMark.hmm3	CDS	59396	59599	.	+	2	ID=g14662.t2.CDS6;Parent=g14662.t2
HiC_scaffold_491	GeneMark.hmm3	exon	59396	59599	.	+	2	ID=g14662.t2.exon6;Parent=g14662.t2
HiC_scaffold_491	AUGUSTUS	CDS	59396	59599	1.0	+	2	ID=g14662.t1.CDS8;Parent=g14662.t1
HiC_scaffold_491	GeneMark.hmm3	intron	59600	64161	.	+	1	ID=g14662.t2.intron6;Parent=g14662.t2
HiC_scaffold_491	AUGUSTUS	intron	59600	64161	1.0	+	.	ID=g14662.t1.intron8;Parent=g14662.t1
HiC_scaffold_491	AUGUSTUS	exon	64162	64314	.	+	.	ID=g14662.t1.exon9;Parent=g14662.t1
HiC_scaffold_491	GeneMark.hmm3	CDS	64162	64314	.	+	2	ID=g14662.t2.CDS7;Parent=g14662.t2
HiC_scaffold_491	GeneMark.hmm3	exon	64162	64314	.	+	2	ID=g14662.t2.exon7;Parent=g14662.t2
HiC_scaffold_491	AUGUSTUS	CDS	64162	64314	1.0	+	2	ID=g14662.t1.CDS9;Parent=g14662.t1
HiC_scaffold_491	GeneMark.hmm3	intron	64315	65270	.	+	1	ID=g14662.t2.intron7;Parent=g14662.t2
HiC_scaffold_491	AUGUSTUS	intron	64315	65270	1.0	+	.	ID=g14662.t1.intron9;Parent=g14662.t1
HiC_scaffold_491	AUGUSTUS	exon	65271	65507	.	+	.	ID=g14662.t1.exon10;Parent=g14662.t1
HiC_scaffold_491	GeneMark.hmm3	CDS	65271	65507	.	+	2	ID=g14662.t2.CDS8;Parent=g14662.t2
HiC_scaffold_491	GeneMark.hmm3	exon	65271	65507	.	+	2	ID=g14662.t2.exon8;Parent=g14662.t2
HiC_scaffold_491	AUGUSTUS	CDS	65271	65507	1.0	+	2	ID=g14662.t1.CDS10;Parent=g14662.t1
HiC_scaffold_491	GeneMark.hmm3	intron	65508	66964	.	+	1	ID=g14662.t2.intron8;Parent=g14662.t2
HiC_scaffold_491	AUGUSTUS	intron	65508	66964	1.0	+	.	ID=g14662.t1.intron10;Parent=g14662.t1
HiC_scaffold_491	AUGUSTUS	exon	66965	67221	.	+	.	ID=g14662.t1.exon11;Parent=g14662.t1
HiC_scaffold_491	GeneMark.hmm3	CDS	66965	67221	.	+	2	ID=g14662.t2.CDS9;Parent=g14662.t2
HiC_scaffold_491	GeneMark.hmm3	exon	66965	67221	.	+	2	ID=g14662.t2.exon9;Parent=g14662.t2
HiC_scaffold_491	AUGUSTUS	CDS	66965	67221	1.0	+	2	ID=g14662.t1.CDS11;Parent=g14662.t1
HiC_scaffold_491	AUGUSTUS	stop_codon	67219	67221	.	+	0	ID=g14662.t1.stop1;Parent=g14662.t1
HiC_scaffold_491	GeneMark.hmm3	stop_codon	67219	67221	.	+	0	ID=g14662.t2.stop1;Parent=g14662.t2
HiC_scaffold_491	GeneMark.hmm3	start_codon	68560	68562	.	+	0	ID=g14663.t2.start1;Parent=g14663.t2
HiC_scaffold_491	GeneMark.hmm3	CDS	68560	68619	.	+	0	ID=g14663.t2.CDS1;Parent=g14663.t2
HiC_scaffold_491	GeneMark.hmm3	exon	68560	68619	.	+	0	ID=g14663.t2.exon1;Parent=g14663.t2
HiC_scaffold_491	AUGUSTUS	gene	68560	74175	.	+	.	ID=g14663
HiC_scaffold_491	GeneMark.hmm3	mRNA	68560	74175	.	+	.	ID=g14663.t2;Parent=g14663;em_target=9668.ENSMPUP00000003717;em_score=722.6;em_evalue=3.6e-220;em_tcov=.;em_OGs=COG3338@1|root,KOG0382@2759|Eukaryota,38CIB@33154|Opisthokonta,3BEG5@33208|Metazoa,3CZ7G@33213|Bilateria,48AGD@7711|Chordata,4976Z@7742|Vertebrata,3JG1N@40674|Mammalia,3ESC5@33554|Carnivora;em_COG_cat=P;em_desc=Eukaryotic-type carbonic anhydrase;em_max_annot_lvl=33208|Metazoa;em_Preferred_name=Car15;em_EC=4.2.1.1;em_KEGG_ko=ko:K01672,ko:K01674;em_KEGG_Pathway=ko00910,map00910;em_KEGG_Reaction=R00132,R10092;em_KEGG_rclass=RC02807;em_BRITE=ko00000,ko00001,ko01000;em_PFAMs=Carb_anhydrase;em_GOs=GO:0003674,GO:0003824,GO:0004089,GO:0005575,GO:0005623,GO:0005886,GO:0006730,GO:0008150,GO:0008152,GO:0009897,GO:0009986,GO:0009987,GO:0016020,GO:0016829,GO:0016835,GO:0016836,GO:0031224,GO:0031225,GO:0031226,GO:0031233,GO:0044237,GO:0044281,GO:0044425,GO:0044459,GO:0044464,GO:0046658,GO:0071944,GO:0098552
HiC_scaffold_491	GeneMark.hmm3	intron	68620	68885	.	+	0	ID=g14663.t2.intron1;Parent=g14663.t2
HiC_scaffold_491	GeneMark.hmm3	CDS	68886	69092	.	+	0	ID=g14663.t2.CDS2;Parent=g14663.t2
HiC_scaffold_491	GeneMark.hmm3	exon	68886	69092	.	+	0	ID=g14663.t2.exon2;Parent=g14663.t2
HiC_scaffold_491	GeneMark.hmm3	intron	69093	70538	.	+	0	ID=g14663.t2.intron2;Parent=g14663.t2
HiC_scaffold_491	GeneMark.hmm3	CDS	70539	70691	.	+	0	ID=g14663.t2.CDS3;Parent=g14663.t2
HiC_scaffold_491	GeneMark.hmm3	exon	70539	70691	.	+	0	ID=g14663.t2.exon3;Parent=g14663.t2
HiC_scaffold_491	GeneMark.hmm3	intron	70692	71146	.	+	0	ID=g14663.t2.intron3;Parent=g14663.t2
HiC_scaffold_491	GeneMark.hmm3	CDS	71147	71240	.	+	0	ID=g14663.t2.CDS4;Parent=g14663.t2
HiC_scaffold_491	GeneMark.hmm3	exon	71147	71240	.	+	0	ID=g14663.t2.exon4;Parent=g14663.t2
HiC_scaffold_491	AUGUSTUS	start_codon	71174	71176	.	+	0	ID=g14663.t1.start1;Parent=g14663.t1
HiC_scaffold_491	AUGUSTUS	exon	71174	71240	.	+	.	ID=g14663.t1.exon1;Parent=g14663.t1
HiC_scaffold_491	AUGUSTUS	CDS	71174	71240	1.0	+	0	ID=g14663.t1.CDS1;Parent=g14663.t1
HiC_scaffold_491	AUGUSTUS	mRNA	71174	74175	1.0	+	.	ID=g14663.t1;Parent=g14663;em_target=9668.ENSMPUP00000003717;em_score=695.7;em_evalue=1.7e-212;em_tcov=.;em_OGs=COG3338@1|root,KOG0382@2759|Eukaryota,38CIB@33154|Opisthokonta,3BEG5@33208|Metazoa,3CZ7G@33213|Bilateria,48AGD@7711|Chordata,4976Z@7742|Vertebrata,3JG1N@40674|Mammalia,3ESC5@33554|Carnivora;em_COG_cat=P;em_desc=Eukaryotic-type carbonic anhydrase;em_max_annot_lvl=33208|Metazoa;em_Preferred_name=Car15;em_EC=4.2.1.1;em_KEGG_ko=ko:K01672,ko:K01674;em_KEGG_Pathway=ko00910,map00910;em_KEGG_Reaction=R00132,R10092;em_KEGG_rclass=RC02807;em_BRITE=ko00000,ko00001,ko01000;em_PFAMs=Carb_anhydrase;em_GOs=GO:0003674,GO:0003824,GO:0004089,GO:0005575,GO:0005623,GO:0005886,GO:0006730,GO:0008150,GO:0008152,GO:0009897,GO:0009986,GO:0009987,GO:0016020,GO:0016829,GO:0016835,GO:0016836,GO:0031224,GO:0031225,GO:0031226,GO:0031233,GO:0044237,GO:0044281,GO:0044425,GO:0044459,GO:0044464,GO:0046658,GO:0071944,GO:0098552
HiC_scaffold_491	GeneMark.hmm3	intron	71241	71495	.	+	1	ID=g14663.t2.intron4;Parent=g14663.t2
HiC_scaffold_491	AUGUSTUS	intron	71241	71495	1.0	+	.	ID=g14663.t1.intron1;Parent=g14663.t1
HiC_scaffold_491	AUGUSTUS	exon	71496	71531	.	+	.	ID=g14663.t1.exon2;Parent=g14663.t1
HiC_scaffold_491	GeneMark.hmm3	CDS	71496	71531	.	+	2	ID=g14663.t2.CDS5;Parent=g14663.t2
HiC_scaffold_491	GeneMark.hmm3	exon	71496	71531	.	+	2	ID=g14663.t2.exon5;Parent=g14663.t2
HiC_scaffold_491	AUGUSTUS	CDS	71496	71531	1.0	+	2	ID=g14663.t1.CDS2;Parent=g14663.t1
HiC_scaffold_491	GeneMark.hmm3	intron	71532	72125	.	+	1	ID=g14663.t2.intron5;Parent=g14663.t2
HiC_scaffold_491	AUGUSTUS	intron	71532	72125	1.0	+	.	ID=g14663.t1.intron2;Parent=g14663.t1
HiC_scaffold_491	AUGUSTUS	exon	72126	72296	.	+	.	ID=g14663.t1.exon3;Parent=g14663.t1
HiC_scaffold_491	GeneMark.hmm3	CDS	72126	72296	.	+	2	ID=g14663.t2.CDS6;Parent=g14663.t2
HiC_scaffold_491	GeneMark.hmm3	exon	72126	72296	.	+	2	ID=g14663.t2.exon6;Parent=g14663.t2
HiC_scaffold_491	AUGUSTUS	CDS	72126	72296	1.0	+	2	ID=g14663.t1.CDS3;Parent=g14663.t1
HiC_scaffold_491	GeneMark.hmm3	intron	72297	72836	.	+	1	ID=g14663.t2.intron6;Parent=g14663.t2
HiC_scaffold_491	AUGUSTUS	intron	72297	72836	1.0	+	.	ID=g14663.t1.intron3;Parent=g14663.t1
HiC_scaffold_491	AUGUSTUS	exon	72837	72997	.	+	.	ID=g14663.t1.exon4;Parent=g14663.t1
HiC_scaffold_491	GeneMark.hmm3	CDS	72837	72997	.	+	2	ID=g14663.t2.CDS7;Parent=g14663.t2
HiC_scaffold_491	GeneMark.hmm3	exon	72837	72997	.	+	2	ID=g14663.t2.exon7;Parent=g14663.t2
HiC_scaffold_491	AUGUSTUS	CDS	72837	72997	1.0	+	2	ID=g14663.t1.CDS4;Parent=g14663.t1
HiC_scaffold_491	GeneMark.hmm3	intron	72998	73079	.	+	0	ID=g14663.t2.intron7;Parent=g14663.t2
HiC_scaffold_491	AUGUSTUS	intron	72998	73079	1.0	+	.	ID=g14663.t1.intron4;Parent=g14663.t1
HiC_scaffold_491	AUGUSTUS	exon	73080	73172	.	+	.	ID=g14663.t1.exon5;Parent=g14663.t1
HiC_scaffold_491	GeneMark.hmm3	CDS	73080	73172	.	+	0	ID=g14663.t2.CDS8;Parent=g14663.t2
HiC_scaffold_491	GeneMark.hmm3	exon	73080	73172	.	+	0	ID=g14663.t2.exon8;Parent=g14663.t2
HiC_scaffold_491	AUGUSTUS	CDS	73080	73172	1.0	+	0	ID=g14663.t1.CDS5;Parent=g14663.t1
HiC_scaffold_491	GeneMark.hmm3	intron	73173	73484	.	+	0	ID=g14663.t2.intron8;Parent=g14663.t2
HiC_scaffold_491	AUGUSTUS	intron	73173	73484	1.0	+	.	ID=g14663.t1.intron5;Parent=g14663.t1
HiC_scaffold_491	AUGUSTUS	exon	73485	73551	.	+	.	ID=g14663.t1.exon6;Parent=g14663.t1
HiC_scaffold_491	GeneMark.hmm3	CDS	73485	73551	.	+	0	ID=g14663.t2.CDS9;Parent=g14663.t2
HiC_scaffold_491	GeneMark.hmm3	exon	73485	73551	.	+	0	ID=g14663.t2.exon9;Parent=g14663.t2
HiC_scaffold_491	AUGUSTUS	CDS	73485	73551	1.0	+	0	ID=g14663.t1.CDS6;Parent=g14663.t1
HiC_scaffold_491	GeneMark.hmm3	intron	73552	73679	.	+	1	ID=g14663.t2.intron9;Parent=g14663.t2
HiC_scaffold_491	AUGUSTUS	intron	73552	73679	1.0	+	.	ID=g14663.t1.intron6;Parent=g14663.t1
HiC_scaffold_491	AUGUSTUS	exon	73680	73846	.	+	.	ID=g14663.t1.exon7;Parent=g14663.t1
HiC_scaffold_491	GeneMark.hmm3	CDS	73680	73846	.	+	2	ID=g14663.t2.CDS10;Parent=g14663.t2
HiC_scaffold_491	GeneMark.hmm3	exon	73680	73846	.	+	2	ID=g14663.t2.exon10;Parent=g14663.t2
HiC_scaffold_491	AUGUSTUS	CDS	73680	73846	1.0	+	2	ID=g14663.t1.CDS7;Parent=g14663.t1
HiC_scaffold_491	GeneMark.hmm3	intron	73847	73950	.	+	0	ID=g14663.t2.intron10;Parent=g14663.t2
HiC_scaffold_491	AUGUSTUS	intron	73847	73950	1.0	+	.	ID=g14663.t1.intron7;Parent=g14663.t1
HiC_scaffold_491	AUGUSTUS	exon	73951	74175	.	+	.	ID=g14663.t1.exon8;Parent=g14663.t1
HiC_scaffold_491	GeneMark.hmm3	CDS	73951	74175	.	+	0	ID=g14663.t2.CDS11;Parent=g14663.t2
HiC_scaffold_491	GeneMark.hmm3	exon	73951	74175	.	+	0	ID=g14663.t2.exon11;Parent=g14663.t2
HiC_scaffold_491	AUGUSTUS	CDS	73951	74175	1.0	+	0	ID=g14663.t1.CDS8;Parent=g14663.t1
HiC_scaffold_491	AUGUSTUS	stop_codon	74173	74175	.	+	0	ID=g14663.t1.stop1;Parent=g14663.t1
HiC_scaffold_491	GeneMark.hmm3	stop_codon	74173	74175	.	+	0	ID=g14663.t2.stop1;Parent=g14663.t2
HiC_scaffold_491	AUGUSTUS	stop_codon	75362	75364	.	-	0	ID=g14664.t1.stop1;Parent=g14664.t1
HiC_scaffold_491	AUGUSTUS	gene	75362	76072	.	-	.	ID=g14664
HiC_scaffold_491	AUGUSTUS	exon	75362	76072	.	-	.	ID=g14664.t1.exon1;Parent=g14664.t1
HiC_scaffold_491	AUGUSTUS	mRNA	75362	76072	1.0	-	.	ID=g14664.t1;Parent=g14664
HiC_scaffold_491	AUGUSTUS	CDS	75362	76072	1.0	-	0	ID=g14664.t1.CDS1;Parent=g14664.t1
HiC_scaffold_491	AUGUSTUS	start_codon	76070	76072	.	-	0	ID=g14664.t1.start1;Parent=g14664.t1
HiC_scaffold_4913	AUGUSTUS	stop_codon	85	87	.	-	0	ID=g14665.t1.stop1;Parent=g14665.t1
HiC_scaffold_4913	AUGUSTUS	exon	85	243	.	-	.	ID=g14665.t1.exon1;Parent=g14665.t1
HiC_scaffold_4913	AUGUSTUS	CDS	85	243	0.71	-	0	ID=g14665.t1.CDS1;Parent=g14665.t1
HiC_scaffold_4913	AUGUSTUS	gene	85	5657	.	-	.	ID=g14665
HiC_scaffold_4913	AUGUSTUS	mRNA	85	5657	0.66	-	.	ID=g14665.t1;Parent=g14665;em_target=9668.ENSMPUP00000003253;em_score=386.2;em_evalue=8.5e-119;em_tcov=.;em_OGs=COG0553@1|root,KOG0384@2759|Eukaryota,38GAW@33154|Opisthokonta,3BDMW@33208|Metazoa,3CS0I@33213|Bilateria,484UU@7711|Chordata,48ZXK@7742|Vertebrata,3J2A8@40674|Mammalia,3ES35@33554|Carnivora;em_COG_cat=K;em_desc=Chromodomain helicase DNA binding protein 9;em_max_annot_lvl=33208|Metazoa;em_Preferred_name=CHD9;em_EC=3.6.4.12;em_KEGG_ko=ko:K04494,ko:K14437,ko:K14438;em_BRITE=ko00000,ko00001,ko01000,ko03036;em_PFAMs=BRK,Chromo,Helicase_C,SNF2_N;em_GOs=GO:0000003,GO:0000122,GO:0000902,GO:0000904,GO:0001667,GO:0002009,GO:0002064,GO:0002065,GO:0002066,GO:0002165,GO:0002376,GO:0003002,GO:0003006,GO:0003008,GO:0003674,GO:0003824,GO:0005575,GO:0005622,GO:0005623,GO:0005634,GO:0005654,GO:0006325,GO:0006338,GO:0006355,GO:0006357,GO:0006928,GO:0006935,GO:0006955,GO:0006959,GO:0006996,GO:0007275,GO:0007276,GO:0007281,GO:0007292,GO:0007297,GO:0007298,GO:0007350,GO:0007379,GO:0007389,GO:0007399,GO:0007409,GO:0007411,GO:0007444,GO:0007472,GO:0007476,GO:0007552,GO:0007560,GO:0007568,GO:0007610,GO:0007611,GO:0007613,GO:0007614,GO:0008094,GO:0008150,GO:0008340,GO:0008582,GO:0009605,GO:0009607,GO:0009653,GO:0009790,GO:0009791,GO:0009880,GO:0009886,GO:0009887,GO:0009888,GO:0009889,GO:0009890,GO:0009892,GO:0009987,GO:0010259,GO:0010468,GO:0010556,GO:0010558,GO:0010605,GO:0010629,GO:0010631,GO:0016043,GO:0016322,GO:0016462,GO:0016477,GO:0016787,GO:0016817,GO:0016818,GO:0016887,GO:0017111,GO:0019216,GO:0019219,GO:0019222,GO:0019730,GO:0019953,GO:0021700,GO:0022008,GO:0022412,GO:0022414,GO:0030030,GO:0030154,GO:0030182,GO:0030707,GO:0030855,GO:0031175,GO:0031323,GO:0031324,GO:0031326,GO:0031327,GO:0031974,GO:0031981,GO:0032501,GO:0032502,GO:0032504,GO:0032879,GO:0032989,GO:0032990,GO:0035107,GO:0035114,GO:0035120,GO:0035220,GO:0035239,GO:0035282,GO:0035295,GO:0040008,GO:0040011,GO:0042221,GO:0042330,GO:0042551,GO:0042623,GO:0043044,GO:0043207,GO:0043226,GO:0043227,GO:0043229,GO:0043231,GO:0043233,GO:0044087,GO:0044422,GO:0044424,GO:0044428,GO:0044446,GO:0044464,GO:0044703,GO:0045892,GO:0045927,GO:0045934,GO:0046620,GO:0046622,GO:0048468,GO:0048469,GO:0048477,GO:0048513,GO:0048518,GO:0048519,GO:0048523,GO:0048563,GO:0048569,GO:0048609,GO:0048638,GO:0048639,GO:0048666,GO:0048667,GO:0048699,GO:0048707,GO:0048729,GO:0048731,GO:0048736,GO:0048737,GO:0048812,GO:0048856,GO:0048858,GO:0048869,GO:0048870,GO:0050789,GO:0050793,GO:0050794,GO:0050803,GO:0050807,GO:0050877,GO:0050890,GO:0050896,GO:0051094,GO:0051128,GO:0051171,GO:0051172,GO:0051179,GO:0051239,GO:0051240,GO:0051252,GO:0051253,GO:0051276,GO:0051674,GO:0051704,GO:0051707,GO:0051960,GO:0051963,GO:0060255,GO:0060341,GO:0060429,GO:0060562,GO:0061564,GO:0065007,GO:0065008,GO:0070013,GO:0071695,GO:0071840,GO:0080090,GO:0090130,GO:0090132,GO:0097485,GO:0120036,GO:0120039,GO:1902679,GO:1902683,GO:1902685,GO:1903506,GO:1903507,GO:1904396,GO:2000026,GO:2000112,GO:2000113,GO:2001141;em_KEGG_Pathway=ko04310,map04310
HiC_scaffold_4913	AUGUSTUS	intron	244	449	1.0	-	.	ID=g14665.t1.intron1;Parent=g14665.t1
HiC_scaffold_4913	AUGUSTUS	exon	450	536	.	-	.	ID=g14665.t1.exon2;Parent=g14665.t1
HiC_scaffold_4913	AUGUSTUS	CDS	450	536	1.0	-	0	ID=g14665.t1.CDS2;Parent=g14665.t1
HiC_scaffold_4913	AUGUSTUS	intron	537	3741	1.0	-	.	ID=g14665.t1.intron2;Parent=g14665.t1
HiC_scaffold_4913	AUGUSTUS	exon	3742	3859	.	-	.	ID=g14665.t1.exon3;Parent=g14665.t1
HiC_scaffold_4913	AUGUSTUS	CDS	3742	3859	1.0	-	1	ID=g14665.t1.CDS3;Parent=g14665.t1
HiC_scaffold_4913	AUGUSTUS	intron	3860	4486	1.0	-	.	ID=g14665.t1.intron3;Parent=g14665.t1
HiC_scaffold_4913	AUGUSTUS	exon	4487	4542	.	-	.	ID=g14665.t1.exon4;Parent=g14665.t1
HiC_scaffold_4913	AUGUSTUS	CDS	4487	4542	1.0	-	0	ID=g14665.t1.CDS4;Parent=g14665.t1
HiC_scaffold_4913	AUGUSTUS	intron	4543	4625	1.0	-	.	ID=g14665.t1.intron4;Parent=g14665.t1
HiC_scaffold_4913	AUGUSTUS	exon	4626	4694	.	-	.	ID=g14665.t1.exon5;Parent=g14665.t1
HiC_scaffold_4913	AUGUSTUS	CDS	4626	4694	1.0	-	0	ID=g14665.t1.CDS5;Parent=g14665.t1
HiC_scaffold_4913	AUGUSTUS	intron	4695	5597	1.0	-	.	ID=g14665.t1.intron5;Parent=g14665.t1
HiC_scaffold_4913	AUGUSTUS	exon	5598	5657	.	-	.	ID=g14665.t1.exon6;Parent=g14665.t1
HiC_scaffold_4913	AUGUSTUS	CDS	5598	5657	0.95	-	0	ID=g14665.t1.CDS6;Parent=g14665.t1
HiC_scaffold_4913	AUGUSTUS	start_codon	5655	5657	.	-	0	ID=g14665.t1.start1;Parent=g14665.t1
HiC_scaffold_49154	AUGUSTUS	exon	1	65	.	-	.	ID=g14666.t1.exon1;Parent=g14666.t1
HiC_scaffold_49154	AUGUSTUS	CDS	1	65	1.0	-	2	ID=g14666.t1.CDS1;Parent=g14666.t1
HiC_scaffold_49154	AUGUSTUS	gene	1	284	.	-	.	ID=g14666
HiC_scaffold_49154	AUGUSTUS	mRNA	1	284	1.0	-	.	ID=g14666.t1;Parent=g14666;em_target=482537.XP_008591407.1;em_score=95.5;em_evalue=3.4e-30;em_tcov=.;em_OGs=COG0476@1|root,KOG2012@2759|Eukaryota,38C42@33154|Opisthokonta,3BF55@33208|Metazoa,3CS9T@33213|Bilateria,482RN@7711|Chordata,493QV@7742|Vertebrata,3J8HB@40674|Mammalia,35BWF@314146|Euarchontoglires;em_COG_cat=O;em_desc=enzyme 1;em_max_annot_lvl=33208|Metazoa;em_Preferred_name=uba1;em_GOs=GO:0000003,GO:0000209,GO:0002064,GO:0002065,GO:0002066,GO:0002165,GO:0003006,GO:0003674,GO:0003824,GO:0004839,GO:0005575,GO:0005622,GO:0005623,GO:0005737,GO:0006464,GO:0006508,GO:0006511,GO:0006807,GO:0006914,GO:0006950,GO:0006974,GO:0007275,GO:0007276,GO:0007281,GO:0007292,GO:0007399,GO:0007417,GO:0007420,GO:0007552,GO:0008150,GO:0008152,GO:0008219,GO:0008283,GO:0008641,GO:0009056,GO:0009057,GO:0009653,GO:0009791,GO:0009886,GO:0009888,GO:0009966,GO:0009987,GO:0010623,GO:0010646,GO:0010876,GO:0010941,GO:0012501,GO:0016319,GO:0016322,GO:0016567,GO:0016874,GO:0016877,GO:0019538,GO:0019915,GO:0019941,GO:0019953,GO:0021700,GO:0022008,GO:0022412,GO:0022414,GO:0023051,GO:0030154,GO:0030163,GO:0030182,GO:0030425,GO:0030707,GO:0030855,GO:0032446,GO:0032501,GO:0032502,GO:0032504,GO:0033036,GO:0033500,GO:0033554,GO:0035069,GO:0035096,GO:0036211,GO:0036477,GO:0040008,GO:0042551,GO:0042592,GO:0042593,GO:0042995,GO:0043005,GO:0043067,GO:0043170,GO:0043412,GO:0043632,GO:0044237,GO:0044238,GO:0044248,GO:0044257,GO:0044260,GO:0044265,GO:0044267,GO:0044424,GO:0044463,GO:0044464,GO:0044703,GO:0046578,GO:0048468,GO:0048469,GO:0048477,GO:0048513,GO:0048583,GO:0048609,GO:0048666,GO:0048699,GO:0048707,GO:0048731,GO:0048856,GO:0048869,GO:0048878,GO:0050789,GO:0050794,GO:0050896,GO:0051056,GO:0051179,GO:0051235,GO:0051603,GO:0051704,GO:0051716,GO:0060033,GO:0060322,GO:0060429,GO:0061919,GO:0065007,GO:0065008,GO:0070647,GO:0071695,GO:0071704,GO:0097447,GO:0097458,GO:0120025,GO:0120038,GO:1901564,GO:1901565,GO:1901575,GO:1902531;em_EC=6.2.1.45;em_KEGG_ko=ko:K03178;em_KEGG_Pathway=ko04120,ko05012,map04120,map05012;em_BRITE=ko00000,ko00001,ko01000,ko04121,ko04147;em_PFAMs=E1_4HB,E1_FCCH,E1_UFD,ThiF,UBA_e1_thiolCys
HiC_scaffold_49154	AUGUSTUS	intron	66	178	1.0	-	.	ID=g14666.t1.intron1;Parent=g14666.t1
HiC_scaffold_49154	AUGUSTUS	exon	179	284	.	-	.	ID=g14666.t1.exon2;Parent=g14666.t1
HiC_scaffold_49154	AUGUSTUS	CDS	179	284	1.0	-	0	ID=g14666.t1.CDS2;Parent=g14666.t1
HiC_scaffold_49154	AUGUSTUS	start_codon	282	284	.	-	0	ID=g14666.t1.start1;Parent=g14666.t1
HiC_scaffold_4919	AUGUSTUS	stop_codon	3406	3408	.	-	0	ID=g14667.t1.stop1;Parent=g14667.t1
HiC_scaffold_4919	AUGUSTUS	exon	3406	3812	.	-	.	ID=g14667.t1.exon1;Parent=g14667.t1
HiC_scaffold_4919	AUGUSTUS	CDS	3406	3812	1.0	-	2	ID=g14667.t1.CDS1;Parent=g14667.t1
HiC_scaffold_4919	AUGUSTUS	gene	3406	3961	.	-	.	ID=g14667
HiC_scaffold_4919	AUGUSTUS	mRNA	3406	3961	1.0	-	.	ID=g14667.t1;Parent=g14667;em_target=10029.XP_007653107.1;em_score=713.0;em_evalue=1.6e-219;em_tcov=.;em_OGs=2CD1S@1|root,2S5S3@2759|Eukaryota,3A4FV@33154|Opisthokonta,3BRIE@33208|Metazoa,3D87G@33213|Bilateria,48FHC@7711|Chordata,49CD7@7742|Vertebrata,3JHA2@40674|Mammalia,35QKE@314146|Euarchontoglires,4Q5SC@9989|Rodentia;em_COG_cat=S;em_desc=Immunoglobulin V-Type;em_max_annot_lvl=33208|Metazoa;em_PFAMs=V-set;em_KEGG_ko=ko:K06856;em_KEGG_Pathway=ko04020,ko04064,ko04072,ko04145,ko04151,ko04640,ko04650,ko04662,ko04664,ko04666,ko04672,ko05140,ko05143,ko05146,ko05150,ko05152,ko05162,ko05169,ko05202,ko05310,ko05320,ko05322,ko05323,ko05330,ko05340,ko05414,ko05416,map04020,map04064,map04072,map04145,map04151,map04640,map04650,map04662,map04664,map04666,map04672,map05140,map05143,map05146,map05150,map05152,map05162,map05169,map05202,map05310,map05320,map05322,map05323,map05330,map05340,map05414,map05416;em_BRITE=ko00000,ko00001,ko04131;em_Preferred_name=
HiC_scaffold_4919	AUGUSTUS	intron	3813	3915	1.0	-	.	ID=g14667.t1.intron1;Parent=g14667.t1
HiC_scaffold_4919	AUGUSTUS	exon	3916	3961	.	-	.	ID=g14667.t1.exon2;Parent=g14667.t1
HiC_scaffold_4919	AUGUSTUS	CDS	3916	3961	1.0	-	0	ID=g14667.t1.CDS2;Parent=g14667.t1
HiC_scaffold_4919	AUGUSTUS	start_codon	3959	3961	.	-	0	ID=g14667.t1.start1;Parent=g14667.t1
HiC_scaffold_492	AUGUSTUS	start_codon	961	963	.	+	0	ID=g14668.t1.start1;Parent=g14668.t1
HiC_scaffold_492	AUGUSTUS	gene	961	1671	.	+	.	ID=g14668
HiC_scaffold_492	AUGUSTUS	exon	961	1671	.	+	.	ID=g14668.t1.exon1;Parent=g14668.t1
HiC_scaffold_492	AUGUSTUS	mRNA	961	1671	1.0	+	.	ID=g14668.t1;Parent=g14668
HiC_scaffold_492	AUGUSTUS	CDS	961	1671	1.0	+	0	ID=g14668.t1.CDS1;Parent=g14668.t1
HiC_scaffold_492	AUGUSTUS	stop_codon	1669	1671	.	+	0	ID=g14668.t1.stop1;Parent=g14668.t1
HiC_scaffold_492	AUGUSTUS	stop_codon	2858	2860	.	-	0	ID=g14669.t1.stop1;Parent=g14669.t1
HiC_scaffold_492	AUGUSTUS	exon	2858	3082	.	-	.	ID=g14669.t1.exon1;Parent=g14669.t1
HiC_scaffold_492	AUGUSTUS	CDS	2858	3082	1.0	-	0	ID=g14669.t1.CDS1;Parent=g14669.t1
HiC_scaffold_492	AUGUSTUS	gene	2858	5859	.	-	.	ID=g14669
HiC_scaffold_492	AUGUSTUS	mRNA	2858	5859	1.0	-	.	ID=g14669.t1;Parent=g14669;em_target=9668.ENSMPUP00000003717;em_score=701.1;em_evalue=4.1e-214;em_tcov=.;em_OGs=COG3338@1|root,KOG0382@2759|Eukaryota,38CIB@33154|Opisthokonta,3BEG5@33208|Metazoa,3CZ7G@33213|Bilateria,48AGD@7711|Chordata,4976Z@7742|Vertebrata,3JG1N@40674|Mammalia,3ESC5@33554|Carnivora;em_COG_cat=P;em_desc=Eukaryotic-type carbonic anhydrase;em_max_annot_lvl=33208|Metazoa;em_Preferred_name=Car15;em_EC=4.2.1.1;em_KEGG_ko=ko:K01672,ko:K01674;em_KEGG_Pathway=ko00910,map00910;em_KEGG_Reaction=R00132,R10092;em_KEGG_rclass=RC02807;em_BRITE=ko00000,ko00001,ko01000;em_PFAMs=Carb_anhydrase;em_GOs=GO:0003674,GO:0003824,GO:0004089,GO:0005575,GO:0005623,GO:0005886,GO:0006730,GO:0008150,GO:0008152,GO:0009897,GO:0009986,GO:0009987,GO:0016020,GO:0016829,GO:0016835,GO:0016836,GO:0031224,GO:0031225,GO:0031226,GO:0031233,GO:0044237,GO:0044281,GO:0044425,GO:0044459,GO:0044464,GO:0046658,GO:0071944,GO:0098552
HiC_scaffold_492	AUGUSTUS	intron	3083	3186	1.0	-	.	ID=g14669.t1.intron1;Parent=g14669.t1
HiC_scaffold_492	AUGUSTUS	exon	3187	3353	.	-	.	ID=g14669.t1.exon2;Parent=g14669.t1
HiC_scaffold_492	AUGUSTUS	CDS	3187	3353	1.0	-	2	ID=g14669.t1.CDS2;Parent=g14669.t1
HiC_scaffold_492	AUGUSTUS	intron	3354	3481	1.0	-	.	ID=g14669.t1.intron2;Parent=g14669.t1
HiC_scaffold_492	AUGUSTUS	exon	3482	3548	.	-	.	ID=g14669.t1.exon3;Parent=g14669.t1
HiC_scaffold_492	AUGUSTUS	CDS	3482	3548	1.0	-	0	ID=g14669.t1.CDS3;Parent=g14669.t1
HiC_scaffold_492	AUGUSTUS	intron	3549	3860	1.0	-	.	ID=g14669.t1.intron3;Parent=g14669.t1
HiC_scaffold_492	AUGUSTUS	exon	3861	3953	.	-	.	ID=g14669.t1.exon4;Parent=g14669.t1
HiC_scaffold_492	AUGUSTUS	CDS	3861	3953	1.0	-	0	ID=g14669.t1.CDS4;Parent=g14669.t1
HiC_scaffold_492	AUGUSTUS	intron	3954	4035	1.0	-	.	ID=g14669.t1.intron4;Parent=g14669.t1
HiC_scaffold_492	AUGUSTUS	exon	4036	4196	.	-	.	ID=g14669.t1.exon5;Parent=g14669.t1
HiC_scaffold_492	AUGUSTUS	CDS	4036	4196	1.0	-	2	ID=g14669.t1.CDS5;Parent=g14669.t1
HiC_scaffold_492	AUGUSTUS	intron	4197	4736	1.0	-	.	ID=g14669.t1.intron5;Parent=g14669.t1
HiC_scaffold_492	AUGUSTUS	exon	4737	4907	.	-	.	ID=g14669.t1.exon6;Parent=g14669.t1
HiC_scaffold_492	AUGUSTUS	CDS	4737	4907	1.0	-	2	ID=g14669.t1.CDS6;Parent=g14669.t1
HiC_scaffold_492	AUGUSTUS	intron	4908	5501	1.0	-	.	ID=g14669.t1.intron6;Parent=g14669.t1
HiC_scaffold_492	AUGUSTUS	exon	5502	5537	.	-	.	ID=g14669.t1.exon7;Parent=g14669.t1
HiC_scaffold_492	AUGUSTUS	CDS	5502	5537	1.0	-	2	ID=g14669.t1.CDS7;Parent=g14669.t1
HiC_scaffold_492	AUGUSTUS	intron	5538	5792	1.0	-	.	ID=g14669.t1.intron7;Parent=g14669.t1
HiC_scaffold_492	AUGUSTUS	exon	5793	5859	.	-	.	ID=g14669.t1.exon8;Parent=g14669.t1
HiC_scaffold_492	AUGUSTUS	CDS	5793	5859	1.0	-	0	ID=g14669.t1.CDS8;Parent=g14669.t1
HiC_scaffold_492	AUGUSTUS	start_codon	5857	5859	.	-	0	ID=g14669.t1.start1;Parent=g14669.t1
HiC_scaffold_492	AUGUSTUS	stop_codon	9812	9814	.	-	0	ID=g14670.t1.stop1;Parent=g14670.t1
HiC_scaffold_492	GeneMark.hmm3	stop_codon	9812	9814	.	-	0	ID=g14670.t2.stop1;Parent=g14670.t2
HiC_scaffold_492	AUGUSTUS	exon	9812	10068	.	-	.	ID=g14670.t1.exon1;Parent=g14670.t1
HiC_scaffold_492	GeneMark.hmm3	CDS	9812	10068	.	-	2	ID=g14670.t2.CDS1;Parent=g14670.t2
HiC_scaffold_492	GeneMark.hmm3	exon	9812	10068	.	-	2	ID=g14670.t2.exon1;Parent=g14670.t2
HiC_scaffold_492	AUGUSTUS	CDS	9812	10068	1.0	-	2	ID=g14670.t1.CDS1;Parent=g14670.t1
HiC_scaffold_492	GeneMark.hmm3	mRNA	9812	68420	.	-	.	ID=g14670.t2;Parent=g14670;em_target=29073.XP_008695851.1;em_score=1351.0;em_evalue=0.0;em_tcov=.;em_OGs=KOG1215@1|root,KOG1215@2759|Eukaryota,39A4Q@33154|Opisthokonta,3BIU2@33208|Metazoa,3D3P5@33213|Bilateria,486ZC@7711|Chordata,48XHD@7742|Vertebrata,3J6ZR@40674|Mammalia,3EQP1@33554|Carnivora;em_COG_cat=T;em_desc=DiGeorge syndrome critical region gene 2;em_max_annot_lvl=33208|Metazoa;em_Preferred_name=DGCR2;em_PFAMs=Ldl_recept_a,Lectin_C;em_GOs=GO:0003008,GO:0005575,GO:0007275,GO:0008150,GO:0009653,GO:0009887,GO:0016020,GO:0032501,GO:0032502,GO:0042221,GO:0042493,GO:0048513,GO:0048731,GO:0048856,GO:0050877,GO:0050890,GO:0050896
HiC_scaffold_492	AUGUSTUS	gene	9812	69324	.	-	.	ID=g14670
HiC_scaffold_492	AUGUSTUS	mRNA	9812	69324	.	-	.	ID=g14670.t1;Parent=g14670;em_target=29073.XP_008695851.1;em_score=1315.4;em_evalue=0.0;em_tcov=.;em_OGs=KOG1215@1|root,KOG1215@2759|Eukaryota,39A4Q@33154|Opisthokonta,3BIU2@33208|Metazoa,3D3P5@33213|Bilateria,486ZC@7711|Chordata,48XHD@7742|Vertebrata,3J6ZR@40674|Mammalia,3EQP1@33554|Carnivora;em_COG_cat=T;em_desc=DiGeorge syndrome critical region gene 2;em_max_annot_lvl=33208|Metazoa;em_Preferred_name=DGCR2;em_PFAMs=Ldl_recept_a,Lectin_C;em_GOs=GO:0003008,GO:0005575,GO:0007275,GO:0008150,GO:0009653,GO:0009887,GO:0016020,GO:0032501,GO:0032502,GO:0042221,GO:0042493,GO:0048513,GO:0048731,GO:0048856,GO:0050877,GO:0050890,GO:0050896
HiC_scaffold_492	GeneMark.hmm3	intron	10069	11525	.	-	1	ID=g14670.t2.intron1;Parent=g14670.t2
HiC_scaffold_492	AUGUSTUS	intron	10069	11525	1.0	-	.	ID=g14670.t1.intron1;Parent=g14670.t1
HiC_scaffold_492	AUGUSTUS	exon	11526	11762	.	-	.	ID=g14670.t1.exon2;Parent=g14670.t1
HiC_scaffold_492	GeneMark.hmm3	CDS	11526	11762	.	-	2	ID=g14670.t2.CDS2;Parent=g14670.t2
HiC_scaffold_492	GeneMark.hmm3	exon	11526	11762	.	-	2	ID=g14670.t2.exon2;Parent=g14670.t2
HiC_scaffold_492	AUGUSTUS	CDS	11526	11762	1.0	-	2	ID=g14670.t1.CDS2;Parent=g14670.t1
HiC_scaffold_492	GeneMark.hmm3	intron	11763	12717	.	-	1	ID=g14670.t2.intron2;Parent=g14670.t2
HiC_scaffold_492	AUGUSTUS	intron	11763	12717	1.0	-	.	ID=g14670.t1.intron2;Parent=g14670.t1
HiC_scaffold_492	AUGUSTUS	exon	12718	12870	.	-	.	ID=g14670.t1.exon3;Parent=g14670.t1
HiC_scaffold_492	GeneMark.hmm3	CDS	12718	12870	.	-	2	ID=g14670.t2.CDS3;Parent=g14670.t2
HiC_scaffold_492	GeneMark.hmm3	exon	12718	12870	.	-	2	ID=g14670.t2.exon3;Parent=g14670.t2
HiC_scaffold_492	AUGUSTUS	CDS	12718	12870	1.0	-	2	ID=g14670.t1.CDS3;Parent=g14670.t1
HiC_scaffold_492	GeneMark.hmm3	intron	12871	17431	.	-	1	ID=g14670.t2.intron3;Parent=g14670.t2
HiC_scaffold_492	AUGUSTUS	intron	12871	17431	1.0	-	.	ID=g14670.t1.intron3;Parent=g14670.t1
HiC_scaffold_492	AUGUSTUS	exon	17432	17635	.	-	.	ID=g14670.t1.exon4;Parent=g14670.t1
HiC_scaffold_492	GeneMark.hmm3	CDS	17432	17635	.	-	2	ID=g14670.t2.CDS4;Parent=g14670.t2
HiC_scaffold_492	GeneMark.hmm3	exon	17432	17635	.	-	2	ID=g14670.t2.exon4;Parent=g14670.t2
HiC_scaffold_492	AUGUSTUS	CDS	17432	17635	1.0	-	2	ID=g14670.t1.CDS4;Parent=g14670.t1
HiC_scaffold_492	GeneMark.hmm3	intron	17636	32747	.	-	1	ID=g14670.t2.intron4;Parent=g14670.t2
HiC_scaffold_492	AUGUSTUS	intron	17636	32747	1.0	-	.	ID=g14670.t1.intron4;Parent=g14670.t1
HiC_scaffold_492	AUGUSTUS	exon	32748	32924	.	-	.	ID=g14670.t1.exon5;Parent=g14670.t1
HiC_scaffold_492	GeneMark.hmm3	CDS	32748	32924	.	-	2	ID=g14670.t2.CDS5;Parent=g14670.t2
HiC_scaffold_492	GeneMark.hmm3	exon	32748	32924	.	-	2	ID=g14670.t2.exon5;Parent=g14670.t2
HiC_scaffold_492	AUGUSTUS	CDS	32748	32924	1.0	-	2	ID=g14670.t1.CDS5;Parent=g14670.t1
HiC_scaffold_492	GeneMark.hmm3	intron	32925	40512	.	-	1	ID=g14670.t2.intron5;Parent=g14670.t2
HiC_scaffold_492	AUGUSTUS	intron	32925	40512	1.0	-	.	ID=g14670.t1.intron5;Parent=g14670.t1
HiC_scaffold_492	AUGUSTUS	exon	40513	40589	.	-	.	ID=g14670.t1.exon6;Parent=g14670.t1
HiC_scaffold_492	GeneMark.hmm3	CDS	40513	40589	.	-	1	ID=g14670.t2.CDS6;Parent=g14670.t2
HiC_scaffold_492	GeneMark.hmm3	exon	40513	40589	.	-	1	ID=g14670.t2.exon6;Parent=g14670.t2
HiC_scaffold_492	AUGUSTUS	CDS	40513	40589	1.0	-	1	ID=g14670.t1.CDS6;Parent=g14670.t1
HiC_scaffold_492	GeneMark.hmm3	intron	40590	42287	.	-	2	ID=g14670.t2.intron6;Parent=g14670.t2
HiC_scaffold_492	AUGUSTUS	intron	40590	42287	1.0	-	.	ID=g14670.t1.intron6;Parent=g14670.t1
HiC_scaffold_492	AUGUSTUS	exon	42288	42498	.	-	.	ID=g14670.t1.exon7;Parent=g14670.t1
HiC_scaffold_492	GeneMark.hmm3	CDS	42288	42498	.	-	2	ID=g14670.t2.CDS7;Parent=g14670.t2
HiC_scaffold_492	GeneMark.hmm3	exon	42288	42498	.	-	2	ID=g14670.t2.exon7;Parent=g14670.t2
HiC_scaffold_492	AUGUSTUS	CDS	42288	42498	1.0	-	2	ID=g14670.t1.CDS7;Parent=g14670.t1
HiC_scaffold_492	GeneMark.hmm3	intron	42499	44893	.	-	1	ID=g14670.t2.intron7;Parent=g14670.t2
HiC_scaffold_492	AUGUSTUS	intron	42499	44893	1.0	-	.	ID=g14670.t1.intron7;Parent=g14670.t1
HiC_scaffold_492	AUGUSTUS	exon	44894	45019	.	-	.	ID=g14670.t1.exon8;Parent=g14670.t1
HiC_scaffold_492	GeneMark.hmm3	CDS	44894	45019	.	-	2	ID=g14670.t2.CDS8;Parent=g14670.t2
HiC_scaffold_492	GeneMark.hmm3	exon	44894	45019	.	-	2	ID=g14670.t2.exon8;Parent=g14670.t2
HiC_scaffold_492	AUGUSTUS	CDS	44894	45019	1.0	-	2	ID=g14670.t1.CDS8;Parent=g14670.t1
HiC_scaffold_492	GeneMark.hmm3	intron	45020	67917	.	-	1	ID=g14670.t2.intron8;Parent=g14670.t2
HiC_scaffold_492	AUGUSTUS	intron	45020	67917	1.0	-	.	ID=g14670.t1.intron8;Parent=g14670.t1
HiC_scaffold_492	AUGUSTUS	exon	67918	68040	.	-	.	ID=g14670.t1.exon9;Parent=g14670.t1
HiC_scaffold_492	AUGUSTUS	CDS	67918	68040	1.0	-	2	ID=g14670.t1.CDS9;Parent=g14670.t1
HiC_scaffold_492	GeneMark.hmm3	CDS	67918	68177	.	-	1	ID=g14670.t2.CDS9;Parent=g14670.t2
HiC_scaffold_492	GeneMark.hmm3	exon	67918	68177	.	-	1	ID=g14670.t2.exon9;Parent=g14670.t2
HiC_scaffold_492	AUGUSTUS	intron	68041	68259	1.0	-	.	ID=g14670.t1.intron9;Parent=g14670.t1
HiC_scaffold_492	GeneMark.hmm3	intron	68178	68259	.	-	2	ID=g14670.t2.intron9;Parent=g14670.t2
HiC_scaffold_492	GeneMark.hmm3	CDS	68260	68297	.	-	0	ID=g14670.t2.CDS10;Parent=g14670.t2
HiC_scaffold_492	GeneMark.hmm3	exon	68260	68297	.	-	0	ID=g14670.t2.exon10;Parent=g14670.t2
HiC_scaffold_492	AUGUSTUS	exon	68260	68340	.	-	.	ID=g14670.t1.exon10;Parent=g14670.t1
HiC_scaffold_492	AUGUSTUS	CDS	68260	68340	0.79	-	2	ID=g14670.t1.CDS10;Parent=g14670.t1
HiC_scaffold_492	GeneMark.hmm3	intron	68298	68387	.	-	0	ID=g14670.t2.intron10;Parent=g14670.t2
HiC_scaffold_492	AUGUSTUS	intron	68341	69185	0.64	-	.	ID=g14670.t1.intron10;Parent=g14670.t1
HiC_scaffold_492	GeneMark.hmm3	CDS	68388	68420	.	-	0	ID=g14670.t2.CDS11;Parent=g14670.t2
HiC_scaffold_492	GeneMark.hmm3	exon	68388	68420	.	-	0	ID=g14670.t2.exon11;Parent=g14670.t2
HiC_scaffold_492	GeneMark.hmm3	start_codon	68418	68420	.	-	0	ID=g14670.t2.start1;Parent=g14670.t2
HiC_scaffold_492	AUGUSTUS	exon	69186	69324	.	-	.	ID=g14670.t1.exon11;Parent=g14670.t1
HiC_scaffold_492	AUGUSTUS	CDS	69186	69324	0.82	-	0	ID=g14670.t1.CDS11;Parent=g14670.t1
HiC_scaffold_492	AUGUSTUS	start_codon	69322	69324	.	-	0	ID=g14670.t1.start1;Parent=g14670.t1
HiC_scaffold_4936	AUGUSTUS	stop_codon	3210	3212	.	-	0	ID=g14671.t1.stop1;Parent=g14671.t1
HiC_scaffold_4936	AUGUSTUS	stop_codon	3210	3212	.	-	0	ID=g14671.t2.stop1;Parent=g14671.t2
HiC_scaffold_4936	AUGUSTUS	exon	3210	3385	.	-	.	ID=g14671.t1.exon1;Parent=g14671.t1
HiC_scaffold_4936	AUGUSTUS	exon	3210	3385	.	-	.	ID=g14671.t2.exon1;Parent=g14671.t2
HiC_scaffold_4936	AUGUSTUS	CDS	3210	3385	0.8	-	2	ID=g14671.t1.CDS1;Parent=g14671.t1
HiC_scaffold_4936	AUGUSTUS	CDS	3210	3385	1.0	-	2	ID=g14671.t2.CDS1;Parent=g14671.t2
HiC_scaffold_4936	AUGUSTUS	mRNA	3210	5383	0.65	-	.	ID=g14671.t2;Parent=g14671;em_target=9668.ENSMPUP00000005493;em_score=445.8;em_evalue=7.8e-137;em_tcov=.;em_OGs=KOG1089@1|root,KOG1089@2759|Eukaryota,39V79@33154|Opisthokonta,3BJ7Y@33208|Metazoa,3D044@33213|Bilateria,484DY@7711|Chordata,4958J@7742|Vertebrata,3J8Y1@40674|Mammalia,3EUU1@33554|Carnivora;em_COG_cat=S;em_desc=Belongs to the protein-tyrosine phosphatase family. Non-receptor class myotubularin subfamily;em_max_annot_lvl=33208|Metazoa;em_Preferred_name=MTMR11;em_KEGG_ko=ko:K18085;em_BRITE=ko00000,ko01009;em_PFAMs=3-PAP,Myotub-related;em_GOs=GO:0005575,GO:0005622,GO:0005623,GO:0005737,GO:0044424,GO:0044464
HiC_scaffold_4936	AUGUSTUS	gene	3210	5905	.	-	.	ID=g14671
HiC_scaffold_4936	AUGUSTUS	mRNA	3210	5905	0.55	-	.	ID=g14671.t1;Parent=g14671;em_target=9668.ENSMPUP00000005493;em_score=593.6;em_evalue=1.2e-181;em_tcov=.;em_OGs=KOG1089@1|root,KOG1089@2759|Eukaryota,39V79@33154|Opisthokonta,3BJ7Y@33208|Metazoa,3D044@33213|Bilateria,484DY@7711|Chordata,4958J@7742|Vertebrata,3J8Y1@40674|Mammalia,3EUU1@33554|Carnivora;em_COG_cat=S;em_desc=Belongs to the protein-tyrosine phosphatase family. Non-receptor class myotubularin subfamily;em_max_annot_lvl=33208|Metazoa;em_Preferred_name=MTMR11;em_KEGG_ko=ko:K18085;em_BRITE=ko00000,ko01009;em_PFAMs=3-PAP,Myotub-related;em_GOs=GO:0005575,GO:0005622,GO:0005623,GO:0005737,GO:0044424,GO:0044464
HiC_scaffold_4936	AUGUSTUS	intron	3386	3942	0.8	-	.	ID=g14671.t1.intron1;Parent=g14671.t1
HiC_scaffold_4936	AUGUSTUS	intron	3386	3942	1.0	-	.	ID=g14671.t2.intron1;Parent=g14671.t2
HiC_scaffold_4936	AUGUSTUS	exon	3943	4013	.	-	.	ID=g14671.t1.exon2;Parent=g14671.t1
HiC_scaffold_4936	AUGUSTUS	exon	3943	4013	.	-	.	ID=g14671.t2.exon2;Parent=g14671.t2
HiC_scaffold_4936	AUGUSTUS	CDS	3943	4013	1.0	-	1	ID=g14671.t1.CDS2;Parent=g14671.t1
HiC_scaffold_4936	AUGUSTUS	CDS	3943	4013	1.0	-	1	ID=g14671.t2.CDS2;Parent=g14671.t2
HiC_scaffold_4936	AUGUSTUS	intron	4014	4251	1.0	-	.	ID=g14671.t1.intron2;Parent=g14671.t1
HiC_scaffold_4936	AUGUSTUS	intron	4014	4251	1.0	-	.	ID=g14671.t2.intron2;Parent=g14671.t2
HiC_scaffold_4936	AUGUSTUS	exon	4252	4318	.	-	.	ID=g14671.t1.exon3;Parent=g14671.t1
HiC_scaffold_4936	AUGUSTUS	exon	4252	4318	.	-	.	ID=g14671.t2.exon3;Parent=g14671.t2
HiC_scaffold_4936	AUGUSTUS	CDS	4252	4318	1.0	-	2	ID=g14671.t1.CDS3;Parent=g14671.t1
HiC_scaffold_4936	AUGUSTUS	CDS	4252	4318	1.0	-	2	ID=g14671.t2.CDS3;Parent=g14671.t2
HiC_scaffold_4936	AUGUSTUS	intron	4319	4783	1.0	-	.	ID=g14671.t1.intron3;Parent=g14671.t1
HiC_scaffold_4936	AUGUSTUS	intron	4319	4783	1.0	-	.	ID=g14671.t2.intron3;Parent=g14671.t2
HiC_scaffold_4936	AUGUSTUS	exon	4784	4908	.	-	.	ID=g14671.t1.exon4;Parent=g14671.t1
HiC_scaffold_4936	AUGUSTUS	exon	4784	4908	.	-	.	ID=g14671.t2.exon4;Parent=g14671.t2
HiC_scaffold_4936	AUGUSTUS	CDS	4784	4908	1.0	-	1	ID=g14671.t1.CDS4;Parent=g14671.t1
HiC_scaffold_4936	AUGUSTUS	CDS	4784	4908	1.0	-	1	ID=g14671.t2.CDS4;Parent=g14671.t2
HiC_scaffold_4936	AUGUSTUS	intron	4909	4993	1.0	-	.	ID=g14671.t1.intron4;Parent=g14671.t1
HiC_scaffold_4936	AUGUSTUS	intron	4909	4993	1.0	-	.	ID=g14671.t2.intron4;Parent=g14671.t2
HiC_scaffold_4936	AUGUSTUS	exon	4994	5082	.	-	.	ID=g14671.t1.exon5;Parent=g14671.t1
HiC_scaffold_4936	AUGUSTUS	exon	4994	5082	.	-	.	ID=g14671.t2.exon5;Parent=g14671.t2
HiC_scaffold_4936	AUGUSTUS	CDS	4994	5082	1.0	-	0	ID=g14671.t1.CDS5;Parent=g14671.t1
HiC_scaffold_4936	AUGUSTUS	CDS	4994	5082	1.0	-	0	ID=g14671.t2.CDS5;Parent=g14671.t2
HiC_scaffold_4936	AUGUSTUS	intron	5083	5230	1.0	-	.	ID=g14671.t1.intron5;Parent=g14671.t1
HiC_scaffold_4936	AUGUSTUS	intron	5083	5230	1.0	-	.	ID=g14671.t2.intron5;Parent=g14671.t2
HiC_scaffold_4936	AUGUSTUS	exon	5231	5318	.	-	.	ID=g14671.t1.exon6;Parent=g14671.t1
HiC_scaffold_4936	AUGUSTUS	CDS	5231	5318	1.0	-	1	ID=g14671.t1.CDS6;Parent=g14671.t1
HiC_scaffold_4936	AUGUSTUS	exon	5231	5383	.	-	.	ID=g14671.t2.exon6;Parent=g14671.t2
HiC_scaffold_4936	AUGUSTUS	CDS	5231	5383	0.65	-	0	ID=g14671.t2.CDS6;Parent=g14671.t2
HiC_scaffold_4936	AUGUSTUS	intron	5319	5565	1.0	-	.	ID=g14671.t1.intron6;Parent=g14671.t1
HiC_scaffold_4936	AUGUSTUS	start_codon	5381	5383	.	-	0	ID=g14671.t2.start1;Parent=g14671.t2
HiC_scaffold_4936	AUGUSTUS	exon	5566	5701	.	-	.	ID=g14671.t1.exon7;Parent=g14671.t1
HiC_scaffold_4936	AUGUSTUS	CDS	5566	5701	1.0	-	2	ID=g14671.t1.CDS7;Parent=g14671.t1
HiC_scaffold_4936	AUGUSTUS	intron	5702	5832	1.0	-	.	ID=g14671.t1.intron7;Parent=g14671.t1
HiC_scaffold_4936	AUGUSTUS	exon	5833	5905	.	-	.	ID=g14671.t1.exon8;Parent=g14671.t1
HiC_scaffold_4936	AUGUSTUS	CDS	5833	5905	0.72	-	0	ID=g14671.t1.CDS8;Parent=g14671.t1
HiC_scaffold_4936	AUGUSTUS	start_codon	5903	5905	.	-	0	ID=g14671.t1.start1;Parent=g14671.t1
HiC_scaffold_494	AUGUSTUS	start_codon	928	930	.	+	0	ID=g14672.t1.start1;Parent=g14672.t1
HiC_scaffold_494	AUGUSTUS	exon	928	1025	.	+	.	ID=g14672.t1.exon1;Parent=g14672.t1
HiC_scaffold_494	AUGUSTUS	CDS	928	1025	1.0	+	0	ID=g14672.t1.CDS1;Parent=g14672.t1
HiC_scaffold_494	AUGUSTUS	gene	928	4528	.	+	.	ID=g14672
HiC_scaffold_494	AUGUSTUS	mRNA	928	4528	1.0	+	.	ID=g14672.t1;Parent=g14672;em_target=9707.XP_004414991.1;em_score=812.0;em_evalue=2.5e-247;em_tcov=.;em_OGs=KOG3585@1|root,KOG3586@2759|Eukaryota,38DFF@33154|Opisthokonta,3BF8G@33208|Metazoa,3CVVB@33213|Bilateria,47ZEN@7711|Chordata,48ZGD@7742|Vertebrata,3J56G@40674|Mammalia,3EKW1@33554|Carnivora;em_COG_cat=K;em_desc=T-box transcription factor;em_max_annot_lvl=33208|Metazoa;em_Preferred_name=TBX1;em_KEGG_ko=ko:K10175,ko:K10181;em_BRITE=ko00000,ko03000;em_PFAMs=T-box;em_GOs=GO:0000122,GO:0000976,GO:0000977,GO:0000981,GO:0001012,GO:0001067,GO:0001101,GO:0001161,GO:0001162,GO:0001228,GO:0001501,GO:0001525,GO:0001568,GO:0001569,GO:0001667,GO:0001708,GO:0001755,GO:0001763,GO:0001932,GO:0001934,GO:0001944,GO:0001945,GO:0001947,GO:0001974,GO:0002009,GO:0002053,GO:0002376,GO:0002520,GO:0003002,GO:0003007,GO:0003008,GO:0003143,GO:0003148,GO:0003151,GO:0003156,GO:0003205,GO:0003206,GO:0003264,GO:0003266,GO:0003279,GO:0003674,GO:0003676,GO:0003677,GO:0003690,GO:0003700,GO:0005488,GO:0005515,GO:0005575,GO:0005622,GO:0005623,GO:0005634,GO:0006139,GO:0006351,GO:0006355,GO:0006357,GO:0006366,GO:0006725,GO:0006807,GO:0006915,GO:0006928,GO:0007154,GO:0007165,GO:0007275,GO:0007368,GO:0007389,GO:0007399,GO:0007417,GO:0007423,GO:0007498,GO:0007507,GO:0007517,GO:0007525,GO:0007600,GO:0007605,GO:0007610,GO:0008150,GO:0008152,GO:0008219,GO:0008283,GO:0008284,GO:0009058,GO:0009059,GO:0009653,GO:0009719,GO:0009790,GO:0009791,GO:0009792,GO:0009799,GO:0009855,GO:0009887,GO:0009888,GO:0009889,GO:0009890,GO:0009891,GO:0009892,GO:0009893,GO:0009952,GO:0009966,GO:0009967,GO:0009987,GO:0010033,GO:0010171,GO:0010464,GO:0010467,GO:0010468,GO:0010556,GO:0010557,GO:0010558,GO:0010562,GO:0010604,GO:0010605,GO:0010628,GO:0010629,GO:0010646,GO:0010647,GO:0010830,GO:0010831,GO:0010941,GO:0012501,GO:0014031,GO:0014032,GO:0014033,GO:0014706,GO:0016070,GO:0016202,GO:0016477,GO:0018130,GO:0019219,GO:0019220,GO:0019222,GO:0019438,GO:0021545,GO:0021564,GO:0021602,GO:0021644,GO:0021675,GO:0021783,GO:0022603,GO:0023051,GO:0023052,GO:0023056,GO:0030154,GO:0030522,GO:0030855,GO:0030878,GO:0031214,GO:0031323,GO:0031324,GO:0031325,GO:0031326,GO:0031327,GO:0031328,GO:0031399,GO:0031401,GO:0032268,GO:0032270,GO:0032501,GO:0032502,GO:0032526,GO:0032774,GO:0033993,GO:0034505,GO:0034641,GO:0034645,GO:0034654,GO:0035050,GO:0035051,GO:0035176,GO:0035239,GO:0035270,GO:0035295,GO:0035904,GO:0035909,GO:0040011,GO:0042127,GO:0042221,GO:0042325,GO:0042327,GO:0042471,GO:0042472,GO:0042473,GO:0042474,GO:0042475,GO:0042476,GO:0042692,GO:0042693,GO:0042694,GO:0042802,GO:0042803,GO:0042981,GO:0043009,GO:0043066,GO:0043067,GO:0043069,GO:0043170,GO:0043226,GO:0043227,GO:0043229,GO:0043231,GO:0043282,GO:0043408,GO:0043410,GO:0043565,GO:0043583,GO:0043586,GO:0043587,GO:0044212,GO:0044213,GO:0044237,GO:0044238,GO:0044249,GO:0044260,GO:0044271,GO:0044344,GO:0044424,GO:0044464,GO:0045165,GO:0045595,GO:0045596,GO:0045597,GO:0045844,GO:0045892,GO:0045893,GO:0045934,GO:0045935,GO:0045937,GO:0045944,GO:0046483,GO:0046983,GO:0048384,GO:0048468,GO:0048483,GO:0048486,GO:0048513,GO:0048514,GO:0048518,GO:0048519,GO:0048522,GO:0048523,GO:0048534,GO:0048538,GO:0048562,GO:0048565,GO:0048568,GO:0048583,GO:0048584,GO:0048598,GO:0048634,GO:0048636,GO:0048641,GO:0048643,GO:0048644,GO:0048646,GO:0048701,GO:0048703,GO:0048704,GO:0048705,GO:0048706,GO:0048729,GO:0048731,GO:0048732,GO:0048738,GO:0048752,GO:0048754,GO:0048762,GO:0048771,GO:0048839,GO:0048844,GO:0048856,GO:0048863,GO:0048864,GO:0048869,GO:0048870,GO:0050678,GO:0050679,GO:0050789,GO:0050793,GO:0050794,GO:0050877,GO:0050896,GO:0050954,GO:0051093,GO:0051094,GO:0051146,GO:0051147,GO:0051149,GO:0051153,GO:0051155,GO:0051171,GO:0051172,GO:0051173,GO:0051174,GO:0051179,GO:0051216,GO:0051239,GO:0051240,GO:0051246,GO:0051247,GO:0051252,GO:0051253,GO:0051254,GO:0051674,GO:0051703,GO:0051704,GO:0051705,GO:0051716,GO:0055007,GO:0055123,GO:0060017,GO:0060021,GO:0060023,GO:0060037,GO:0060255,GO:0060322,GO:0060323,GO:0060324,GO:0060325,GO:0060411,GO:0060415,GO:0060429,GO:0060465,GO:0060485,GO:0060536,GO:0060537,GO:0060548,GO:0060562,GO:0060788,GO:0060840,GO:0060872,GO:0060976,GO:0060977,GO:0060982,GO:0061061,GO:0061138,GO:0061371,GO:0061448,GO:0062009,GO:0065007,GO:0070166,GO:0070848,GO:0070887,GO:0071229,GO:0071300,GO:0071310,GO:0071363,GO:0071396,GO:0071495,GO:0071599,GO:0071600,GO:0071696,GO:0071697,GO:0071704,GO:0071774,GO:0072358,GO:0072359,GO:0072513,GO:0080090,GO:0090102,GO:0090103,GO:0090304,GO:0090596,GO:0097152,GO:0097159,GO:0097186,GO:0097659,GO:0140110,GO:1901360,GO:1901362,GO:1901363,GO:1901576,GO:1901700,GO:1901701,GO:1901861,GO:1901863,GO:1902531,GO:1902533,GO:1902679,GO:1902680,GO:1902809,GO:1902811,GO:1903506,GO:1903507,GO:1903508,GO:1904888,GO:1990837,GO:2000026,GO:2000027,GO:2000112,GO:2000113,GO:2000136,GO:2000826,GO:2001014,GO:2001016,GO:2001035,GO:2001037,GO:2001053,GO:2001054,GO:2001141
HiC_scaffold_494	AUGUSTUS	intron	1026	1873	1.0	+	.	ID=g14672.t1.intron1;Parent=g14672.t1
HiC_scaffold_494	AUGUSTUS	exon	1874	2045	.	+	.	ID=g14672.t1.exon2;Parent=g14672.t1
HiC_scaffold_494	AUGUSTUS	CDS	1874	2045	1.0	+	1	ID=g14672.t1.CDS2;Parent=g14672.t1
HiC_scaffold_494	AUGUSTUS	intron	2046	2635	1.0	+	.	ID=g14672.t1.intron2;Parent=g14672.t1
HiC_scaffold_494	AUGUSTUS	exon	2636	2791	.	+	.	ID=g14672.t1.exon3;Parent=g14672.t1
HiC_scaffold_494	AUGUSTUS	CDS	2636	2791	1.0	+	0	ID=g14672.t1.CDS3;Parent=g14672.t1
HiC_scaffold_494	AUGUSTUS	intron	2792	3416	1.0	+	.	ID=g14672.t1.intron3;Parent=g14672.t1
HiC_scaffold_494	AUGUSTUS	exon	3417	3484	.	+	.	ID=g14672.t1.exon4;Parent=g14672.t1
HiC_scaffold_494	AUGUSTUS	CDS	3417	3484	1.0	+	0	ID=g14672.t1.CDS4;Parent=g14672.t1
HiC_scaffold_494	AUGUSTUS	intron	3485	3569	1.0	+	.	ID=g14672.t1.intron4;Parent=g14672.t1
HiC_scaffold_494	AUGUSTUS	exon	3570	3670	.	+	.	ID=g14672.t1.exon5;Parent=g14672.t1
HiC_scaffold_494	AUGUSTUS	CDS	3570	3670	1.0	+	1	ID=g14672.t1.CDS5;Parent=g14672.t1
HiC_scaffold_494	AUGUSTUS	intron	3671	4040	1.0	+	.	ID=g14672.t1.intron5;Parent=g14672.t1
HiC_scaffold_494	AUGUSTUS	exon	4041	4528	.	+	.	ID=g14672.t1.exon6;Parent=g14672.t1
HiC_scaffold_494	AUGUSTUS	CDS	4041	4528	1.0	+	2	ID=g14672.t1.CDS6;Parent=g14672.t1
HiC_scaffold_494	AUGUSTUS	stop_codon	4526	4528	.	+	0	ID=g14672.t1.stop1;Parent=g14672.t1
HiC_scaffold_494	AUGUSTUS	stop_codon	22905	22907	.	-	0	ID=g14673.t1.stop1;Parent=g14673.t1
HiC_scaffold_494	AUGUSTUS	exon	22905	23222	.	-	.	ID=g14673.t1.exon1;Parent=g14673.t1
HiC_scaffold_494	AUGUSTUS	CDS	22905	23222	1.0	-	0	ID=g14673.t1.CDS1;Parent=g14673.t1
HiC_scaffold_494	AUGUSTUS	gene	22905	53957	.	-	.	ID=g14673
HiC_scaffold_494	AUGUSTUS	mRNA	22905	53957	1.0	-	.	ID=g14673.t1;Parent=g14673;em_target=9668.ENSMPUP00000003877;em_score=760.3;em_evalue=9e-232;em_tcov=.;em_OGs=COG2319@1|root,KOG0322@2759|Eukaryota,399NZ@33154|Opisthokonta,3BA3B@33208|Metazoa,3D46N@33213|Bilateria,487KD@7711|Chordata,493ZD@7742|Vertebrata,3J6EH@40674|Mammalia,3EMFT@33554|Carnivora;em_COG_cat=S;em_desc=Guanine nucleotide binding protein (G protein), beta polypeptide 1-like;em_max_annot_lvl=33208|Metazoa;em_Preferred_name=GNB1L;em_PFAMs=WD40;em_GOs=GO:0005575,GO:0005622,GO:0005623,GO:0005737,GO:0005886,GO:0007154,GO:0007165,GO:0007186,GO:0007610,GO:0008150,GO:0009898,GO:0009987,GO:0016020,GO:0023052,GO:0035176,GO:0035556,GO:0044424,GO:0044425,GO:0044459,GO:0044464,GO:0050789,GO:0050794,GO:0050896,GO:0051703,GO:0051704,GO:0051705,GO:0051716,GO:0065007,GO:0071944,GO:0098552,GO:0098562
HiC_scaffold_494	AUGUSTUS	intron	23223	38004	1.0	-	.	ID=g14673.t1.intron1;Parent=g14673.t1
HiC_scaffold_494	AUGUSTUS	exon	38005	38220	.	-	.	ID=g14673.t1.exon2;Parent=g14673.t1
HiC_scaffold_494	AUGUSTUS	CDS	38005	38220	1.0	-	0	ID=g14673.t1.CDS2;Parent=g14673.t1
HiC_scaffold_494	AUGUSTUS	intron	38221	43115	1.0	-	.	ID=g14673.t1.intron2;Parent=g14673.t1
HiC_scaffold_494	AUGUSTUS	exon	43116	43214	.	-	.	ID=g14673.t1.exon3;Parent=g14673.t1
HiC_scaffold_494	AUGUSTUS	CDS	43116	43214	1.0	-	0	ID=g14673.t1.CDS3;Parent=g14673.t1
HiC_scaffold_494	AUGUSTUS	intron	43215	48020	1.0	-	.	ID=g14673.t1.intron3;Parent=g14673.t1
HiC_scaffold_494	AUGUSTUS	exon	48021	48183	.	-	.	ID=g14673.t1.exon4;Parent=g14673.t1
HiC_scaffold_494	AUGUSTUS	CDS	48021	48183	1.0	-	1	ID=g14673.t1.CDS4;Parent=g14673.t1
HiC_scaffold_494	AUGUSTUS	intron	48184	53174	1.0	-	.	ID=g14673.t1.intron4;Parent=g14673.t1
HiC_scaffold_494	AUGUSTUS	exon	53175	53300	.	-	.	ID=g14673.t1.exon5;Parent=g14673.t1
HiC_scaffold_494	AUGUSTUS	CDS	53175	53300	1.0	-	1	ID=g14673.t1.CDS5;Parent=g14673.t1
HiC_scaffold_494	AUGUSTUS	intron	53301	53832	1.0	-	.	ID=g14673.t1.intron5;Parent=g14673.t1
HiC_scaffold_494	AUGUSTUS	exon	53833	53957	.	-	.	ID=g14673.t1.exon6;Parent=g14673.t1
HiC_scaffold_494	AUGUSTUS	CDS	53833	53957	1.0	-	0	ID=g14673.t1.CDS6;Parent=g14673.t1
HiC_scaffold_494	AUGUSTUS	start_codon	53955	53957	.	-	0	ID=g14673.t1.start1;Parent=g14673.t1
HiC_scaffold_4942	AUGUSTUS	intron	1	175	0.99	-	.	ID=g14674.t1.intron1;Parent=g14674.t1
HiC_scaffold_4942	AUGUSTUS	gene	1	5783	.	-	.	ID=g14674
HiC_scaffold_4942	AUGUSTUS	mRNA	1	5783	.	-	.	ID=g14674.t1;Parent=g14674;em_target=29073.XP_008707662.1;em_score=518.6;em_evalue=2.3e-159;em_tcov=.;em_OGs=KOG0665@1|root,KOG0665@2759|Eukaryota,39P1W@33154|Opisthokonta,3CQKG@33208|Metazoa,3E6TK@33213|Bilateria,48SER@7711|Chordata,49NY0@7742|Vertebrata,3JNWS@40674|Mammalia,3EXUC@33554|Carnivora;em_COG_cat=T;em_desc=Protein tyrosine kinase;em_max_annot_lvl=33208|Metazoa;em_Preferred_name=STKLD1;em_KEGG_ko=ko:K17546;em_BRITE=ko00000,ko01001;em_PFAMs=Pkinase;em_GOs=
HiC_scaffold_4942	AUGUSTUS	exon	176	304	.	-	.	ID=g14674.t1.exon1;Parent=g14674.t1
HiC_scaffold_4942	AUGUSTUS	CDS	176	304	1.0	-	2	ID=g14674.t1.CDS1;Parent=g14674.t1
HiC_scaffold_4942	AUGUSTUS	intron	305	1122	1.0	-	.	ID=g14674.t1.intron2;Parent=g14674.t1
HiC_scaffold_4942	AUGUSTUS	exon	1123	1263	.	-	.	ID=g14674.t1.exon2;Parent=g14674.t1
HiC_scaffold_4942	AUGUSTUS	CDS	1123	1263	1.0	-	2	ID=g14674.t1.CDS2;Parent=g14674.t1
HiC_scaffold_4942	AUGUSTUS	intron	1264	1590	1.0	-	.	ID=g14674.t1.intron3;Parent=g14674.t1
HiC_scaffold_4942	AUGUSTUS	exon	1591	1707	.	-	.	ID=g14674.t1.exon3;Parent=g14674.t1
HiC_scaffold_4942	AUGUSTUS	CDS	1591	1707	0.73	-	2	ID=g14674.t1.CDS3;Parent=g14674.t1
HiC_scaffold_4942	AUGUSTUS	intron	1708	3044	0.73	-	.	ID=g14674.t1.intron4;Parent=g14674.t1
HiC_scaffold_4942	AUGUSTUS	exon	3045	3128	.	-	.	ID=g14674.t1.exon4;Parent=g14674.t1
HiC_scaffold_4942	AUGUSTUS	CDS	3045	3128	0.97	-	2	ID=g14674.t1.CDS4;Parent=g14674.t1
HiC_scaffold_4942	AUGUSTUS	intron	3129	4410	1.0	-	.	ID=g14674.t1.intron5;Parent=g14674.t1
HiC_scaffold_4942	AUGUSTUS	exon	4411	4541	.	-	.	ID=g14674.t1.exon5;Parent=g14674.t1
HiC_scaffold_4942	AUGUSTUS	CDS	4411	4541	1.0	-	1	ID=g14674.t1.CDS5;Parent=g14674.t1
HiC_scaffold_4942	AUGUSTUS	intron	4542	5059	1.0	-	.	ID=g14674.t1.intron6;Parent=g14674.t1
HiC_scaffold_4942	AUGUSTUS	exon	5060	5223	.	-	.	ID=g14674.t1.exon6;Parent=g14674.t1
HiC_scaffold_4942	AUGUSTUS	CDS	5060	5223	0.92	-	0	ID=g14674.t1.CDS6;Parent=g14674.t1
HiC_scaffold_4942	AUGUSTUS	intron	5224	5684	0.91	-	.	ID=g14674.t1.intron7;Parent=g14674.t1
HiC_scaffold_4942	AUGUSTUS	exon	5685	5783	.	-	.	ID=g14674.t1.exon7;Parent=g14674.t1
HiC_scaffold_4942	AUGUSTUS	CDS	5685	5783	0.93	-	0	ID=g14674.t1.CDS7;Parent=g14674.t1
HiC_scaffold_4942	AUGUSTUS	start_codon	5781	5783	.	-	0	ID=g14674.t1.start1;Parent=g14674.t1
HiC_scaffold_4944	AUGUSTUS	start_codon	59	61	.	+	0	ID=g14675.t1.start1;Parent=g14675.t1
HiC_scaffold_4944	AUGUSTUS	exon	59	156	.	+	.	ID=g14675.t1.exon1;Parent=g14675.t1
HiC_scaffold_4944	AUGUSTUS	CDS	59	156	0.5	+	0	ID=g14675.t1.CDS1;Parent=g14675.t1
HiC_scaffold_4944	AUGUSTUS	gene	59	2996	.	+	.	ID=g14675
HiC_scaffold_4944	AUGUSTUS	mRNA	59	2996	0.5	+	.	ID=g14675.t1;Parent=g14675;em_target=29073.XP_008692179.1;em_score=197.5;em_evalue=4e-61;em_tcov=.;em_OGs=2E05S@1|root,2S8BD@2759|Eukaryota,3AAFQ@33154|Opisthokonta,3BQP6@33208|Metazoa,3D7M8@33213|Bilateria,48F0E@7711|Chordata,49BKS@7742|Vertebrata,3JH5B@40674|Mammalia,3EMID@33554|Carnivora;em_COG_cat=T;em_desc=Immunoglobulin V-set domain;em_max_annot_lvl=33208|Metazoa;em_PFAMs=V-set;em_KEGG_ko=ko:K06719,ko:K20395;em_BRITE=ko00000,ko04090;em_Preferred_name=CD300LG
HiC_scaffold_4944	AUGUSTUS	intron	157	2737	1.0	+	.	ID=g14675.t1.intron1;Parent=g14675.t1
HiC_scaffold_4944	AUGUSTUS	exon	2738	2996	.	+	.	ID=g14675.t1.exon2;Parent=g14675.t1
HiC_scaffold_4944	AUGUSTUS	CDS	2738	2996	1.0	+	1	ID=g14675.t1.CDS2;Parent=g14675.t1
HiC_scaffold_4944	AUGUSTUS	stop_codon	2994	2996	.	+	0	ID=g14675.t1.stop1;Parent=g14675.t1
HiC_scaffold_496	AUGUSTUS	start_codon	10141	10143	.	+	0	ID=g14676.t1.start1;Parent=g14676.t1
HiC_scaffold_496	AUGUSTUS	exon	10141	10321	.	+	.	ID=g14676.t1.exon1;Parent=g14676.t1
HiC_scaffold_496	AUGUSTUS	CDS	10141	10321	0.99	+	0	ID=g14676.t1.CDS1;Parent=g14676.t1
HiC_scaffold_496	AUGUSTUS	gene	10141	13729	.	+	.	ID=g14676
HiC_scaffold_496	AUGUSTUS	mRNA	10141	13729	0.99	+	.	ID=g14676.t1;Parent=g14676;em_target=9739.XP_004317379.1;em_score=129.7;em_evalue=4e-42;em_tcov=.;em_OGs=KOG3544@1|root,KOG3544@2759|Eukaryota,39NWB@33154|Opisthokonta,3CQEN@33208|Metazoa,3E6KI@33213|Bilateria,48S4Y@7711|Chordata,49NKT@7742|Vertebrata,3JNU3@40674|Mammalia;em_COG_cat=W;em_desc=EMI domain;em_max_annot_lvl=33208|Metazoa;em_Preferred_name=emid1;em_PFAMs=Collagen,EMI
HiC_scaffold_496	AUGUSTUS	intron	10322	13604	1.0	+	.	ID=g14676.t1.intron1;Parent=g14676.t1
HiC_scaffold_496	AUGUSTUS	exon	13605	13729	.	+	.	ID=g14676.t1.exon2;Parent=g14676.t1
HiC_scaffold_496	AUGUSTUS	CDS	13605	13729	1.0	+	2	ID=g14676.t1.CDS2;Parent=g14676.t1
HiC_scaffold_496	AUGUSTUS	stop_codon	13727	13729	.	+	0	ID=g14676.t1.stop1;Parent=g14676.t1
HiC_scaffold_496	AUGUSTUS	stop_codon	14789	14791	.	-	0	ID=g14677.t1.stop1;Parent=g14677.t1
HiC_scaffold_496	gmst	stop_codon	14789	14791	124.13177	-	0	ID=g14677.t2.stop1;Parent=g14677.t2
HiC_scaffold_496	AUGUSTUS	exon	14789	14966	.	-	.	ID=g14677.t1.exon1;Parent=g14677.t1
HiC_scaffold_496	AUGUSTUS	CDS	14789	14966	1.0	-	1	ID=g14677.t1.CDS1;Parent=g14677.t1
HiC_scaffold_496	gmst	CDS	14789	14966	124.13177	-	1	ID=g14677.t2.CDS1;Parent=g14677.t2
HiC_scaffold_496	gmst	exon	14789	14966	124.13177	-	1	ID=g14677.t2.exon1;Parent=g14677.t2
HiC_scaffold_496	AUGUSTUS	mRNA	14789	17797	1.0	-	.	ID=g14677.t1;Parent=g14677;em_target=9668.ENSMPUP00000013340;em_score=786.0;em_evalue=3.5e-239;em_tcov=.;em_OGs=KOG2632@1|root,KOG2632@2759|Eukaryota,38WQ5@33154|Opisthokonta,3BK5U@33208|Metazoa,3CVV3@33213|Bilateria,48AX6@7711|Chordata,48YM1@7742|Vertebrata,3J67Y@40674|Mammalia,3EIZX@33554|Carnivora;em_COG_cat=S;em_desc=Rhomboid domain containing 3;em_max_annot_lvl=33208|Metazoa;em_Preferred_name=RHBDD3;em_PFAMs=Rhomboid,UBA;em_GOs=GO:0000165,GO:0001889,GO:0002673,GO:0002682,GO:0002683,GO:0002694,GO:0002695,GO:0002791,GO:0006464,GO:0006468,GO:0006793,GO:0006796,GO:0006807,GO:0007154,GO:0007165,GO:0007275,GO:0008150,GO:0008152,GO:0009410,GO:0009893,GO:0009894,GO:0009896,GO:0009987,GO:0010604,GO:0016310,GO:0019222,GO:0019538,GO:0023014,GO:0023052,GO:0031347,GO:0032101,GO:0032501,GO:0032502,GO:0032814,GO:0032815,GO:0032879,GO:0032880,GO:0035556,GO:0036211,GO:0042176,GO:0042221,GO:0043170,GO:0043412,GO:0044237,GO:0044238,GO:0044260,GO:0044267,GO:0045732,GO:0048513,GO:0048518,GO:0048519,GO:0048523,GO:0048583,GO:0048731,GO:0048732,GO:0048856,GO:0050708,GO:0050727,GO:0050789,GO:0050794,GO:0050865,GO:0050866,GO:0050896,GO:0051046,GO:0051049,GO:0051171,GO:0051173,GO:0051223,GO:0051246,GO:0051247,GO:0051249,GO:0051250,GO:0051716,GO:0060255,GO:0061008,GO:0065007,GO:0070201,GO:0071704,GO:0080090,GO:0080134,GO:0090087,GO:1901564,GO:1903530
HiC_scaffold_496	AUGUSTUS	gene	14789	19113	.	-	.	ID=g14677
HiC_scaffold_496	gmst	mRNA	14789	19113	.	-	.	ID=g14677.t2;Parent=g14677;em_target=9668.ENSMPUP00000013340;em_score=785.4;em_evalue=9.2e-239;em_tcov=.;em_OGs=KOG2632@1|root,KOG2632@2759|Eukaryota,38WQ5@33154|Opisthokonta,3BK5U@33208|Metazoa,3CVV3@33213|Bilateria,48AX6@7711|Chordata,48YM1@7742|Vertebrata,3J67Y@40674|Mammalia,3EIZX@33554|Carnivora;em_COG_cat=S;em_desc=Rhomboid domain containing 3;em_max_annot_lvl=33208|Metazoa;em_Preferred_name=RHBDD3;em_PFAMs=Rhomboid,UBA;em_GOs=GO:0000165,GO:0001889,GO:0002673,GO:0002682,GO:0002683,GO:0002694,GO:0002695,GO:0002791,GO:0006464,GO:0006468,GO:0006793,GO:0006796,GO:0006807,GO:0007154,GO:0007165,GO:0007275,GO:0008150,GO:0008152,GO:0009410,GO:0009893,GO:0009894,GO:0009896,GO:0009987,GO:0010604,GO:0016310,GO:0019222,GO:0019538,GO:0023014,GO:0023052,GO:0031347,GO:0032101,GO:0032501,GO:0032502,GO:0032814,GO:0032815,GO:0032879,GO:0032880,GO:0035556,GO:0036211,GO:0042176,GO:0042221,GO:0043170,GO:0043412,GO:0044237,GO:0044238,GO:0044260,GO:0044267,GO:0045732,GO:0048513,GO:0048518,GO:0048519,GO:0048523,GO:0048583,GO:0048731,GO:0048732,GO:0048856,GO:0050708,GO:0050727,GO:0050789,GO:0050794,GO:0050865,GO:0050866,GO:0050896,GO:0051046,GO:0051049,GO:0051171,GO:0051173,GO:0051223,GO:0051246,GO:0051247,GO:0051249,GO:0051250,GO:0051716,GO:0060255,GO:0061008,GO:0065007,GO:0070201,GO:0071704,GO:0080090,GO:0080134,GO:0090087,GO:1901564,GO:1903530
HiC_scaffold_496	AUGUSTUS	intron	14967	15088	1.0	-	.	ID=g14677.t1.intron1;Parent=g14677.t1
HiC_scaffold_496	gmst	intron	14967	15088	124.13177	-	0	ID=g14677.t2.intron1;Parent=g14677.t2
HiC_scaffold_496	AUGUSTUS	exon	15089	15370	.	-	.	ID=g14677.t1.exon2;Parent=g14677.t1
HiC_scaffold_496	AUGUSTUS	CDS	15089	15370	1.0	-	1	ID=g14677.t1.CDS2;Parent=g14677.t1
HiC_scaffold_496	gmst	CDS	15089	15370	124.13177	-	1	ID=g14677.t2.CDS2;Parent=g14677.t2
HiC_scaffold_496	gmst	exon	15089	15370	124.13177	-	1	ID=g14677.t2.exon2;Parent=g14677.t2
HiC_scaffold_496	AUGUSTUS	intron	15371	15459	1.0	-	.	ID=g14677.t1.intron2;Parent=g14677.t1
HiC_scaffold_496	gmst	intron	15371	15459	124.13177	-	0	ID=g14677.t2.intron2;Parent=g14677.t2
HiC_scaffold_496	AUGUSTUS	exon	15460	15622	.	-	.	ID=g14677.t1.exon3;Parent=g14677.t1
HiC_scaffold_496	AUGUSTUS	CDS	15460	15622	1.0	-	2	ID=g14677.t1.CDS3;Parent=g14677.t1
HiC_scaffold_496	gmst	CDS	15460	15622	124.13177	-	2	ID=g14677.t2.CDS3;Parent=g14677.t2
HiC_scaffold_496	gmst	exon	15460	15622	124.13177	-	2	ID=g14677.t2.exon3;Parent=g14677.t2
HiC_scaffold_496	AUGUSTUS	intron	15623	16628	1.0	-	.	ID=g14677.t1.intron3;Parent=g14677.t1
HiC_scaffold_496	gmst	intron	15623	16628	124.13177	-	0	ID=g14677.t2.intron3;Parent=g14677.t2
HiC_scaffold_496	AUGUSTUS	exon	16629	17012	.	-	.	ID=g14677.t1.exon4;Parent=g14677.t1
HiC_scaffold_496	AUGUSTUS	CDS	16629	17012	1.0	-	2	ID=g14677.t1.CDS4;Parent=g14677.t1
HiC_scaffold_496	gmst	CDS	16629	17012	124.13177	-	2	ID=g14677.t2.CDS4;Parent=g14677.t2
HiC_scaffold_496	gmst	exon	16629	17012	124.13177	-	2	ID=g14677.t2.exon4;Parent=g14677.t2
HiC_scaffold_496	AUGUSTUS	intron	17013	17649	1.0	-	.	ID=g14677.t1.intron4;Parent=g14677.t1
HiC_scaffold_496	gmst	intron	17013	17649	124.13177	-	0	ID=g14677.t2.intron4;Parent=g14677.t2
HiC_scaffold_496	AUGUSTUS	exon	17650	17797	.	-	.	ID=g14677.t1.exon5;Parent=g14677.t1
HiC_scaffold_496	AUGUSTUS	CDS	17650	17797	1.0	-	0	ID=g14677.t1.CDS5;Parent=g14677.t1
HiC_scaffold_496	gmst	CDS	17650	17838	124.13177	-	2	ID=g14677.t2.CDS5;Parent=g14677.t2
HiC_scaffold_496	gmst	exon	17650	17838	124.13177	-	2	ID=g14677.t2.exon5;Parent=g14677.t2
HiC_scaffold_496	AUGUSTUS	start_codon	17795	17797	.	-	0	ID=g14677.t1.start1;Parent=g14677.t1
HiC_scaffold_496	gmst	intron	17839	18890	124.13177	-	0	ID=g14677.t2.intron5;Parent=g14677.t2
HiC_scaffold_496	gmst	CDS	18891	19113	124.13177	-	0	ID=g14677.t2.CDS6;Parent=g14677.t2
HiC_scaffold_496	gmst	exon	18891	19113	124.13177	-	0	ID=g14677.t2.exon6;Parent=g14677.t2
HiC_scaffold_496	gmst	start_codon	19111	19113	124.13177	-	0	ID=g14677.t2.start1;Parent=g14677.t2
HiC_scaffold_496	AUGUSTUS	start_codon	20370	20372	.	+	0	ID=g14678.t1.start1;Parent=g14678.t1
HiC_scaffold_496	AUGUSTUS	start_codon	20370	20372	.	+	0	ID=g14678.t2.start1;Parent=g14678.t2
HiC_scaffold_496	AUGUSTUS	exon	20370	20382	.	+	.	ID=g14678.t1.exon1;Parent=g14678.t1
HiC_scaffold_496	AUGUSTUS	exon	20370	20382	.	+	.	ID=g14678.t2.exon1;Parent=g14678.t2
HiC_scaffold_496	AUGUSTUS	CDS	20370	20382	1.0	+	0	ID=g14678.t1.CDS1;Parent=g14678.t1
HiC_scaffold_496	AUGUSTUS	CDS	20370	20382	1.0	+	0	ID=g14678.t2.CDS1;Parent=g14678.t2
HiC_scaffold_496	AUGUSTUS	gene	20370	40721	.	+	.	ID=g14678
HiC_scaffold_496	AUGUSTUS	mRNA	20370	40721	0.71	+	.	ID=g14678.t1;Parent=g14678;em_target=9694.XP_007082573.1;em_score=808.9;em_evalue=5.1e-246;em_tcov=.;em_OGs=KOG1995@1|root,KOG1995@2759|Eukaryota,38XGM@33154|Opisthokonta,3BFW0@33208|Metazoa,3D2IB@33213|Bilateria,47ZR0@7711|Chordata,491FS@7742|Vertebrata,3J93P@40674|Mammalia,3EFQA@33554|Carnivora;em_COG_cat=A;em_desc=RNA-binding protein;em_max_annot_lvl=33208|Metazoa;em_Preferred_name=EWSR1;em_KEGG_ko=ko:K13098,ko:K13209;em_KEGG_Pathway=ko05202,map05202;em_BRITE=ko00000,ko00001,ko03041;em_PFAMs=RRM_1,zf-RanBP;em_GOs=GO:0003674,GO:0005488,GO:0005515,GO:0005575,GO:0005622,GO:0005623,GO:0005634,GO:0005730,GO:0031974,GO:0031981,GO:0042802,GO:0043226,GO:0043227,GO:0043228,GO:0043229,GO:0043231,GO:0043232,GO:0043233,GO:0044422,GO:0044424,GO:0044428,GO:0044446,GO:0044464,GO:0070013
HiC_scaffold_496	AUGUSTUS	mRNA	20370	40721	0.81	+	.	ID=g14678.t2;Parent=g14678;em_target=9694.XP_007082573.1;em_score=816.0;em_evalue=3.6e-248;em_tcov=.;em_OGs=KOG1995@1|root,KOG1995@2759|Eukaryota,38XGM@33154|Opisthokonta,3BFW0@33208|Metazoa,3D2IB@33213|Bilateria,47ZR0@7711|Chordata,491FS@7742|Vertebrata,3J93P@40674|Mammalia,3EFQA@33554|Carnivora;em_COG_cat=A;em_desc=RNA-binding protein;em_max_annot_lvl=33208|Metazoa;em_Preferred_name=EWSR1;em_KEGG_ko=ko:K13098,ko:K13209;em_KEGG_Pathway=ko05202,map05202;em_BRITE=ko00000,ko00001,ko03041;em_PFAMs=RRM_1,zf-RanBP;em_GOs=GO:0003674,GO:0005488,GO:0005515,GO:0005575,GO:0005622,GO:0005623,GO:0005634,GO:0005730,GO:0031974,GO:0031981,GO:0042802,GO:0043226,GO:0043227,GO:0043228,GO:0043229,GO:0043231,GO:0043232,GO:0043233,GO:0044422,GO:0044424,GO:0044428,GO:0044446,GO:0044464,GO:0070013
HiC_scaffold_496	AUGUSTUS	intron	20383	24520	1.0	+	.	ID=g14678.t1.intron1;Parent=g14678.t1
HiC_scaffold_496	AUGUSTUS	intron	20383	24520	1.0	+	.	ID=g14678.t2.intron1;Parent=g14678.t2
HiC_scaffold_496	AUGUSTUS	exon	24521	24557	.	+	.	ID=g14678.t1.exon2;Parent=g14678.t1
HiC_scaffold_496	AUGUSTUS	exon	24521	24557	.	+	.	ID=g14678.t2.exon2;Parent=g14678.t2
HiC_scaffold_496	AUGUSTUS	CDS	24521	24557	1.0	+	2	ID=g14678.t1.CDS2;Parent=g14678.t1
HiC_scaffold_496	AUGUSTUS	CDS	24521	24557	1.0	+	2	ID=g14678.t2.CDS2;Parent=g14678.t2
HiC_scaffold_496	AUGUSTUS	intron	24558	24699	1.0	+	.	ID=g14678.t1.intron2;Parent=g14678.t1
HiC_scaffold_496	AUGUSTUS	intron	24558	24699	1.0	+	.	ID=g14678.t2.intron2;Parent=g14678.t2
HiC_scaffold_496	AUGUSTUS	exon	24700	24751	.	+	.	ID=g14678.t1.exon3;Parent=g14678.t1
HiC_scaffold_496	AUGUSTUS	exon	24700	24751	.	+	.	ID=g14678.t2.exon3;Parent=g14678.t2
HiC_scaffold_496	AUGUSTUS	CDS	24700	24751	1.0	+	1	ID=g14678.t1.CDS3;Parent=g14678.t1
HiC_scaffold_496	AUGUSTUS	CDS	24700	24751	1.0	+	1	ID=g14678.t2.CDS3;Parent=g14678.t2
HiC_scaffold_496	AUGUSTUS	intron	24752	26030	1.0	+	.	ID=g14678.t1.intron3;Parent=g14678.t1
HiC_scaffold_496	AUGUSTUS	intron	24752	26030	1.0	+	.	ID=g14678.t2.intron3;Parent=g14678.t2
HiC_scaffold_496	AUGUSTUS	exon	26031	26154	.	+	.	ID=g14678.t1.exon4;Parent=g14678.t1
HiC_scaffold_496	AUGUSTUS	exon	26031	26154	.	+	.	ID=g14678.t2.exon4;Parent=g14678.t2
HiC_scaffold_496	AUGUSTUS	CDS	26031	26154	1.0	+	0	ID=g14678.t1.CDS4;Parent=g14678.t1
HiC_scaffold_496	AUGUSTUS	CDS	26031	26154	1.0	+	0	ID=g14678.t2.CDS4;Parent=g14678.t2
HiC_scaffold_496	AUGUSTUS	intron	26155	31181	1.0	+	.	ID=g14678.t1.intron4;Parent=g14678.t1
HiC_scaffold_496	AUGUSTUS	intron	26155	31181	1.0	+	.	ID=g14678.t2.intron4;Parent=g14678.t2
HiC_scaffold_496	AUGUSTUS	exon	31182	31368	.	+	.	ID=g14678.t1.exon5;Parent=g14678.t1
HiC_scaffold_496	AUGUSTUS	exon	31182	31368	.	+	.	ID=g14678.t2.exon5;Parent=g14678.t2
HiC_scaffold_496	AUGUSTUS	CDS	31182	31368	1.0	+	2	ID=g14678.t1.CDS5;Parent=g14678.t1
HiC_scaffold_496	AUGUSTUS	CDS	31182	31368	1.0	+	2	ID=g14678.t2.CDS5;Parent=g14678.t2
HiC_scaffold_496	AUGUSTUS	intron	31369	33381	1.0	+	.	ID=g14678.t1.intron5;Parent=g14678.t1
HiC_scaffold_496	AUGUSTUS	intron	31369	33381	1.0	+	.	ID=g14678.t2.intron5;Parent=g14678.t2
HiC_scaffold_496	AUGUSTUS	exon	33382	33549	.	+	.	ID=g14678.t1.exon6;Parent=g14678.t1
HiC_scaffold_496	AUGUSTUS	exon	33382	33549	.	+	.	ID=g14678.t2.exon6;Parent=g14678.t2
HiC_scaffold_496	AUGUSTUS	CDS	33382	33549	1.0	+	1	ID=g14678.t1.CDS6;Parent=g14678.t1
HiC_scaffold_496	AUGUSTUS	CDS	33382	33549	1.0	+	1	ID=g14678.t2.CDS6;Parent=g14678.t2
HiC_scaffold_496	AUGUSTUS	intron	33550	35409	1.0	+	.	ID=g14678.t1.intron6;Parent=g14678.t1
HiC_scaffold_496	AUGUSTUS	intron	33550	35409	1.0	+	.	ID=g14678.t2.intron6;Parent=g14678.t2
HiC_scaffold_496	AUGUSTUS	exon	35410	35621	.	+	.	ID=g14678.t1.exon7;Parent=g14678.t1
HiC_scaffold_496	AUGUSTUS	exon	35410	35621	.	+	.	ID=g14678.t2.exon7;Parent=g14678.t2
HiC_scaffold_496	AUGUSTUS	CDS	35410	35621	1.0	+	1	ID=g14678.t1.CDS7;Parent=g14678.t1
HiC_scaffold_496	AUGUSTUS	CDS	35410	35621	1.0	+	1	ID=g14678.t2.CDS7;Parent=g14678.t2
HiC_scaffold_496	AUGUSTUS	intron	35622	36625	1.0	+	.	ID=g14678.t1.intron7;Parent=g14678.t1
HiC_scaffold_496	AUGUSTUS	intron	35622	36625	1.0	+	.	ID=g14678.t2.intron7;Parent=g14678.t2
HiC_scaffold_496	AUGUSTUS	exon	36626	36806	.	+	.	ID=g14678.t1.exon8;Parent=g14678.t1
HiC_scaffold_496	AUGUSTUS	exon	36626	36806	.	+	.	ID=g14678.t2.exon8;Parent=g14678.t2
HiC_scaffold_496	AUGUSTUS	CDS	36626	36806	1.0	+	2	ID=g14678.t1.CDS8;Parent=g14678.t1
HiC_scaffold_496	AUGUSTUS	CDS	36626	36806	1.0	+	2	ID=g14678.t2.CDS8;Parent=g14678.t2
HiC_scaffold_496	AUGUSTUS	intron	36807	39570	1.0	+	.	ID=g14678.t2.intron8;Parent=g14678.t2
HiC_scaffold_496	AUGUSTUS	intron	36807	39573	1.0	+	.	ID=g14678.t1.intron8;Parent=g14678.t1
HiC_scaffold_496	AUGUSTUS	exon	39571	39608	.	+	.	ID=g14678.t2.exon9;Parent=g14678.t2
HiC_scaffold_496	AUGUSTUS	CDS	39571	39608	1.0	+	1	ID=g14678.t2.CDS9;Parent=g14678.t2
HiC_scaffold_496	AUGUSTUS	exon	39574	39608	.	+	.	ID=g14678.t1.exon9;Parent=g14678.t1
HiC_scaffold_496	AUGUSTUS	CDS	39574	39608	1.0	+	1	ID=g14678.t1.CDS9;Parent=g14678.t1
HiC_scaffold_496	AUGUSTUS	intron	39609	40143	1.0	+	.	ID=g14678.t1.intron9;Parent=g14678.t1
HiC_scaffold_496	AUGUSTUS	intron	39609	40143	1.0	+	.	ID=g14678.t2.intron9;Parent=g14678.t2
HiC_scaffold_496	AUGUSTUS	exon	40144	40176	.	+	.	ID=g14678.t1.exon10;Parent=g14678.t1
HiC_scaffold_496	AUGUSTUS	exon	40144	40176	.	+	.	ID=g14678.t2.exon10;Parent=g14678.t2
HiC_scaffold_496	AUGUSTUS	CDS	40144	40176	1.0	+	2	ID=g14678.t1.CDS10;Parent=g14678.t1
HiC_scaffold_496	AUGUSTUS	CDS	40144	40176	1.0	+	2	ID=g14678.t2.CDS10;Parent=g14678.t2
HiC_scaffold_496	AUGUSTUS	intron	40177	40494	1.0	+	.	ID=g14678.t1.intron10;Parent=g14678.t1
HiC_scaffold_496	AUGUSTUS	intron	40177	40494	1.0	+	.	ID=g14678.t2.intron10;Parent=g14678.t2
HiC_scaffold_496	AUGUSTUS	exon	40495	40721	.	+	.	ID=g14678.t1.exon11;Parent=g14678.t1
HiC_scaffold_496	AUGUSTUS	exon	40495	40721	.	+	.	ID=g14678.t2.exon11;Parent=g14678.t2
HiC_scaffold_496	AUGUSTUS	CDS	40495	40721	0.71	+	2	ID=g14678.t1.CDS11;Parent=g14678.t1
HiC_scaffold_496	AUGUSTUS	CDS	40495	40721	0.81	+	2	ID=g14678.t2.CDS11;Parent=g14678.t2
HiC_scaffold_496	AUGUSTUS	stop_codon	40719	40721	.	+	0	ID=g14678.t1.stop1;Parent=g14678.t1
HiC_scaffold_496	AUGUSTUS	stop_codon	40719	40721	.	+	0	ID=g14678.t2.stop1;Parent=g14678.t2
HiC_scaffold_4963	gmst	start_codon	4743	4745	11.44202	+	0	ID=g14679.t1.start1;Parent=g14679.t1
HiC_scaffold_4963	gmst	CDS	4743	4865	11.44202	+	0	ID=g14679.t1.CDS1;Parent=g14679.t1
HiC_scaffold_4963	gmst	exon	4743	4865	11.44202	+	0	ID=g14679.t1.exon1;Parent=g14679.t1
HiC_scaffold_4963	gmst	gene	4743	6077	.	+	.	ID=g14679
HiC_scaffold_4963	gmst	mRNA	4743	6077	.	+	.	ID=g14679.t1;Parent=g14679
HiC_scaffold_4963	gmst	intron	4866	5882	11.44202	+	0	ID=g14679.t1.intron1;Parent=g14679.t1
HiC_scaffold_4963	gmst	CDS	5883	6077	11.44202	+	0	ID=g14679.t1.CDS2;Parent=g14679.t1
HiC_scaffold_4963	gmst	exon	5883	6077	11.44202	+	0	ID=g14679.t1.exon2;Parent=g14679.t1
HiC_scaffold_4963	gmst	stop_codon	6075	6077	11.44202	+	0	ID=g14679.t1.stop1;Parent=g14679.t1
HiC_scaffold_497	gmst	start_codon	3497	3499	62.383958	+	0	ID=g14680.t2.start1;Parent=g14680.t2
HiC_scaffold_497	gmst	CDS	3497	3626	62.383958	+	0	ID=g14680.t2.CDS1;Parent=g14680.t2
HiC_scaffold_497	gmst	exon	3497	3626	62.383958	+	0	ID=g14680.t2.exon1;Parent=g14680.t2
HiC_scaffold_497	AUGUSTUS	gene	3497	6545	.	+	.	ID=g14680
HiC_scaffold_497	gmst	mRNA	3497	6545	.	+	.	ID=g14680.t2;Parent=g14680;em_target=9668.ENSMPUP00000013332;em_score=571.4;em_evalue=3.7e-174;em_tcov=.;em_OGs=KOG1995@1|root,KOG1995@2759|Eukaryota,38XGM@33154|Opisthokonta,3BFW0@33208|Metazoa,3D2IB@33213|Bilateria,47ZR0@7711|Chordata,491FS@7742|Vertebrata,3J93P@40674|Mammalia,3EFQA@33554|Carnivora;em_COG_cat=A;em_desc=RNA-binding protein;em_max_annot_lvl=33208|Metazoa;em_Preferred_name=EWSR1;em_KEGG_ko=ko:K13098,ko:K13209;em_KEGG_Pathway=ko05202,map05202;em_BRITE=ko00000,ko00001,ko03041;em_PFAMs=RRM_1,zf-RanBP;em_GOs=GO:0003674,GO:0005488,GO:0005515,GO:0005575,GO:0005622,GO:0005623,GO:0005634,GO:0005730,GO:0031974,GO:0031981,GO:0042802,GO:0043226,GO:0043227,GO:0043228,GO:0043229,GO:0043231,GO:0043232,GO:0043233,GO:0044422,GO:0044424,GO:0044428,GO:0044446,GO:0044464,GO:0070013
HiC_scaffold_497	AUGUSTUS	start_codon	3521	3523	.	+	0	ID=g14680.t1.start1;Parent=g14680.t1
HiC_scaffold_497	AUGUSTUS	exon	3521	3626	.	+	.	ID=g14680.t1.exon1;Parent=g14680.t1
HiC_scaffold_497	AUGUSTUS	CDS	3521	3626	0.9	+	0	ID=g14680.t1.CDS1;Parent=g14680.t1
HiC_scaffold_497	AUGUSTUS	mRNA	3521	6545	0.9	+	.	ID=g14680.t1;Parent=g14680;em_target=9668.ENSMPUP00000013332;em_score=552.8;em_evalue=1.5e-168;em_tcov=.;em_OGs=KOG1995@1|root,KOG1995@2759|Eukaryota,38XGM@33154|Opisthokonta,3BFW0@33208|Metazoa,3D2IB@33213|Bilateria,47ZR0@7711|Chordata,491FS@7742|Vertebrata,3J93P@40674|Mammalia,3EFQA@33554|Carnivora;em_COG_cat=A;em_desc=RNA-binding protein;em_max_annot_lvl=33208|Metazoa;em_Preferred_name=EWSR1;em_KEGG_ko=ko:K13098,ko:K13209;em_KEGG_Pathway=ko05202,map05202;em_BRITE=ko00000,ko00001,ko03041;em_PFAMs=RRM_1,zf-RanBP;em_GOs=GO:0003674,GO:0005488,GO:0005515,GO:0005575,GO:0005622,GO:0005623,GO:0005634,GO:0005730,GO:0031974,GO:0031981,GO:0042802,GO:0043226,GO:0043227,GO:0043228,GO:0043229,GO:0043231,GO:0043232,GO:0043233,GO:0044422,GO:0044424,GO:0044428,GO:0044446,GO:0044464,GO:0070013
HiC_scaffold_497	AUGUSTUS	intron	3627	4496	1.0	+	.	ID=g14680.t1.intron1;Parent=g14680.t1
HiC_scaffold_497	gmst	intron	3627	4496	62.383958	+	0	ID=g14680.t2.intron1;Parent=g14680.t2
HiC_scaffold_497	AUGUSTUS	exon	4497	4619	.	+	.	ID=g14680.t1.exon2;Parent=g14680.t1
HiC_scaffold_497	AUGUSTUS	CDS	4497	4619	1.0	+	2	ID=g14680.t1.CDS2;Parent=g14680.t1
HiC_scaffold_497	gmst	CDS	4497	4619	62.383958	+	2	ID=g14680.t2.CDS2;Parent=g14680.t2
HiC_scaffold_497	gmst	exon	4497	4619	62.383958	+	2	ID=g14680.t2.exon2;Parent=g14680.t2
HiC_scaffold_497	AUGUSTUS	intron	4620	5109	1.0	+	.	ID=g14680.t1.intron2;Parent=g14680.t1
HiC_scaffold_497	gmst	intron	4620	5109	62.383958	+	0	ID=g14680.t2.intron2;Parent=g14680.t2
HiC_scaffold_497	AUGUSTUS	exon	5110	5272	.	+	.	ID=g14680.t1.exon3;Parent=g14680.t1
HiC_scaffold_497	AUGUSTUS	CDS	5110	5272	1.0	+	2	ID=g14680.t1.CDS3;Parent=g14680.t1
HiC_scaffold_497	gmst	CDS	5110	5272	62.383958	+	2	ID=g14680.t2.CDS3;Parent=g14680.t2
HiC_scaffold_497	gmst	exon	5110	5272	62.383958	+	2	ID=g14680.t2.exon3;Parent=g14680.t2
HiC_scaffold_497	AUGUSTUS	intron	5273	5717	1.0	+	.	ID=g14680.t1.intron3;Parent=g14680.t1
HiC_scaffold_497	gmst	intron	5273	5717	62.383958	+	0	ID=g14680.t2.intron3;Parent=g14680.t2
HiC_scaffold_497	AUGUSTUS	exon	5718	5815	.	+	.	ID=g14680.t1.exon4;Parent=g14680.t1
HiC_scaffold_497	AUGUSTUS	CDS	5718	5815	1.0	+	1	ID=g14680.t1.CDS4;Parent=g14680.t1
HiC_scaffold_497	gmst	CDS	5718	5815	62.383958	+	1	ID=g14680.t2.CDS4;Parent=g14680.t2
HiC_scaffold_497	gmst	exon	5718	5815	62.383958	+	1	ID=g14680.t2.exon4;Parent=g14680.t2
HiC_scaffold_497	AUGUSTUS	intron	5816	6097	1.0	+	.	ID=g14680.t1.intron4;Parent=g14680.t1
HiC_scaffold_497	gmst	intron	5816	6097	62.383958	+	0	ID=g14680.t2.intron4;Parent=g14680.t2
HiC_scaffold_497	AUGUSTUS	exon	6098	6350	.	+	.	ID=g14680.t1.exon5;Parent=g14680.t1
HiC_scaffold_497	AUGUSTUS	CDS	6098	6350	1.0	+	2	ID=g14680.t1.CDS5;Parent=g14680.t1
HiC_scaffold_497	gmst	CDS	6098	6350	62.383958	+	2	ID=g14680.t2.CDS5;Parent=g14680.t2
HiC_scaffold_497	gmst	exon	6098	6350	62.383958	+	2	ID=g14680.t2.exon5;Parent=g14680.t2
HiC_scaffold_497	AUGUSTUS	intron	6351	6505	1.0	+	.	ID=g14680.t1.intron5;Parent=g14680.t1
HiC_scaffold_497	gmst	intron	6351	6505	62.383958	+	0	ID=g14680.t2.intron5;Parent=g14680.t2
HiC_scaffold_497	AUGUSTUS	exon	6506	6545	.	+	.	ID=g14680.t1.exon6;Parent=g14680.t1
HiC_scaffold_497	AUGUSTUS	CDS	6506	6545	1.0	+	1	ID=g14680.t1.CDS6;Parent=g14680.t1
HiC_scaffold_497	gmst	CDS	6506	6545	62.383958	+	1	ID=g14680.t2.CDS6;Parent=g14680.t2
HiC_scaffold_497	gmst	exon	6506	6545	62.383958	+	1	ID=g14680.t2.exon6;Parent=g14680.t2
HiC_scaffold_497	AUGUSTUS	stop_codon	6543	6545	.	+	0	ID=g14680.t1.stop1;Parent=g14680.t1
HiC_scaffold_497	gmst	stop_codon	6543	6545	62.383958	+	0	ID=g14680.t2.stop1;Parent=g14680.t2
HiC_scaffold_497	AUGUSTUS	start_codon	14455	14457	.	+	0	ID=g14681.t1.start1;Parent=g14681.t1
HiC_scaffold_497	AUGUSTUS	exon	14455	15087	.	+	.	ID=g14681.t1.exon1;Parent=g14681.t1
HiC_scaffold_497	AUGUSTUS	CDS	14455	15087	1.0	+	0	ID=g14681.t1.CDS1;Parent=g14681.t1
HiC_scaffold_497	AUGUSTUS	gene	14455	16960	.	+	.	ID=g14681
HiC_scaffold_497	AUGUSTUS	mRNA	14455	16960	1.0	+	.	ID=g14681.t1;Parent=g14681;em_target=9668.ENSMPUP00000013316;em_score=735.3;em_evalue=3.4e-224;em_tcov=.;em_OGs=COG5069@1|root,KOG0516@2759|Eukaryota,38GX5@33154|Opisthokonta,3BAEG@33208|Metazoa,3CSJ3@33213|Bilateria,48210@7711|Chordata,48YCY@7742|Vertebrata,3J1I8@40674|Mammalia,3EMYI@33554|Carnivora;em_COG_cat=Z;em_desc=Growth arrest-specific 2 like 1;em_max_annot_lvl=33208|Metazoa;em_Preferred_name=GAS2L1;em_PFAMs=CH,GAS2;em_GOs=GO:0000003,GO:0000226,GO:0000902,GO:0000904,GO:0001558,GO:0001578,GO:0002064,GO:0002065,GO:0002066,GO:0002682,GO:0002683,GO:0003006,GO:0003674,GO:0005102,GO:0005488,GO:0005515,GO:0005575,GO:0005622,GO:0005623,GO:0005737,GO:0006950,GO:0006996,GO:0007010,GO:0007017,GO:0007026,GO:0007049,GO:0007050,GO:0007154,GO:0007276,GO:0007281,GO:0007292,GO:0008017,GO:0008092,GO:0008093,GO:0008134,GO:0008150,GO:0008593,GO:0009267,GO:0009605,GO:0009653,GO:0009719,GO:0009725,GO:0009888,GO:0009892,GO:0009966,GO:0009968,GO:0009987,GO:0009991,GO:0010033,GO:0010468,GO:0010605,GO:0010629,GO:0010639,GO:0010646,GO:0010648,GO:0015631,GO:0016043,GO:0019222,GO:0019953,GO:0022402,GO:0022412,GO:0022414,GO:0023051,GO:0023057,GO:0030154,GO:0030308,GO:0030674,GO:0030707,GO:0030713,GO:0030855,GO:0031110,GO:0031111,GO:0031114,GO:0031667,GO:0031668,GO:0031669,GO:0032501,GO:0032502,GO:0032504,GO:0032870,GO:0032886,GO:0032989,GO:0033043,GO:0033554,GO:0035257,GO:0040008,GO:0042221,GO:0042594,GO:0043242,GO:0043244,GO:0044424,GO:0044464,GO:0044703,GO:0045595,GO:0045596,GO:0045637,GO:0045638,GO:0045646,GO:0045647,GO:0045746,GO:0045786,GO:0045926,GO:0046966,GO:0048468,GO:0048477,GO:0048519,GO:0048523,GO:0048583,GO:0048585,GO:0048609,GO:0048856,GO:0048869,GO:0050789,GO:0050793,GO:0050794,GO:0050896,GO:0051093,GO:0051128,GO:0051129,GO:0051239,GO:0051241,GO:0051427,GO:0051493,GO:0051494,GO:0051704,GO:0051716,GO:0051726,GO:0060090,GO:0060255,GO:0060429,GO:0065007,GO:0065008,GO:0070507,GO:0070887,GO:0071310,GO:0071495,GO:0071496,GO:0071840,GO:0097066,GO:0097067,GO:1901879,GO:1901880,GO:1902903,GO:1902904,GO:1903706,GO:1903707,GO:2000026
HiC_scaffold_497	AUGUSTUS	intron	15088	16381	1.0	+	.	ID=g14681.t1.intron1;Parent=g14681.t1
HiC_scaffold_497	AUGUSTUS	exon	16382	16489	.	+	.	ID=g14681.t1.exon2;Parent=g14681.t1
HiC_scaffold_497	AUGUSTUS	CDS	16382	16489	1.0	+	0	ID=g14681.t1.CDS2;Parent=g14681.t1
HiC_scaffold_497	AUGUSTUS	intron	16490	16591	1.0	+	.	ID=g14681.t1.intron2;Parent=g14681.t1
HiC_scaffold_497	AUGUSTUS	exon	16592	16688	.	+	.	ID=g14681.t1.exon3;Parent=g14681.t1
HiC_scaffold_497	AUGUSTUS	CDS	16592	16688	1.0	+	0	ID=g14681.t1.CDS3;Parent=g14681.t1
HiC_scaffold_497	AUGUSTUS	intron	16689	16784	1.0	+	.	ID=g14681.t1.intron3;Parent=g14681.t1
HiC_scaffold_497	AUGUSTUS	exon	16785	16960	.	+	.	ID=g14681.t1.exon4;Parent=g14681.t1
HiC_scaffold_497	AUGUSTUS	CDS	16785	16960	1.0	+	2	ID=g14681.t1.CDS4;Parent=g14681.t1
HiC_scaffold_497	AUGUSTUS	stop_codon	16958	16960	.	+	0	ID=g14681.t1.stop1;Parent=g14681.t1
HiC_scaffold_498	gmst	start_codon	3494	3496	55.286654	+	0	ID=g14682.t3.start1;Parent=g14682.t3
HiC_scaffold_498	gmst	start_codon	3494	3496	62.75863	+	0	ID=g14682.t2.start1;Parent=g14682.t2
HiC_scaffold_498	gmst	CDS	3494	3560	55.286654	+	0	ID=g14682.t3.CDS1;Parent=g14682.t3
HiC_scaffold_498	gmst	exon	3494	3560	55.286654	+	0	ID=g14682.t3.exon1;Parent=g14682.t3
HiC_scaffold_498	gmst	CDS	3494	3623	62.75863	+	0	ID=g14682.t2.CDS1;Parent=g14682.t2
HiC_scaffold_498	gmst	exon	3494	3623	62.75863	+	0	ID=g14682.t2.exon1;Parent=g14682.t2
HiC_scaffold_498	AUGUSTUS	gene	3494	6542	.	+	.	ID=g14682
HiC_scaffold_498	gmst	mRNA	3494	6542	.	+	.	ID=g14682.t2;Parent=g14682;em_target=9668.ENSMPUP00000013332;em_score=571.4;em_evalue=3.7e-174;em_tcov=.;em_OGs=KOG1995@1|root,KOG1995@2759|Eukaryota,38XGM@33154|Opisthokonta,3BFW0@33208|Metazoa,3D2IB@33213|Bilateria,47ZR0@7711|Chordata,491FS@7742|Vertebrata,3J93P@40674|Mammalia,3EFQA@33554|Carnivora;em_COG_cat=A;em_desc=RNA-binding protein;em_max_annot_lvl=33208|Metazoa;em_Preferred_name=EWSR1;em_KEGG_ko=ko:K13098,ko:K13209;em_KEGG_Pathway=ko05202,map05202;em_BRITE=ko00000,ko00001,ko03041;em_PFAMs=RRM_1,zf-RanBP;em_GOs=GO:0003674,GO:0005488,GO:0005515,GO:0005575,GO:0005622,GO:0005623,GO:0005634,GO:0005730,GO:0031974,GO:0031981,GO:0042802,GO:0043226,GO:0043227,GO:0043228,GO:0043229,GO:0043231,GO:0043232,GO:0043233,GO:0044422,GO:0044424,GO:0044428,GO:0044446,GO:0044464,GO:0070013
HiC_scaffold_498	gmst	mRNA	3494	6542	.	+	.	ID=g14682.t3;Parent=g14682;em_target=9713.XP_006752076.1;em_score=486.8;em_evalue=1.6e-148;em_tcov=.;em_OGs=KOG1995@1|root,KOG1995@2759|Eukaryota,38XGM@33154|Opisthokonta,3BFW0@33208|Metazoa,3D2IB@33213|Bilateria,47ZR0@7711|Chordata,491FS@7742|Vertebrata,3J93P@40674|Mammalia,3EFQA@33554|Carnivora;em_COG_cat=A;em_desc=RNA-binding protein;em_max_annot_lvl=33208|Metazoa;em_Preferred_name=EWSR1;em_KEGG_ko=ko:K13098,ko:K13209;em_KEGG_Pathway=ko05202,map05202;em_BRITE=ko00000,ko00001,ko03041;em_PFAMs=RRM_1,zf-RanBP;em_GOs=GO:0003674,GO:0005488,GO:0005515,GO:0005575,GO:0005622,GO:0005623,GO:0005634,GO:0005730,GO:0031974,GO:0031981,GO:0042802,GO:0043226,GO:0043227,GO:0043228,GO:0043229,GO:0043231,GO:0043232,GO:0043233,GO:0044422,GO:0044424,GO:0044428,GO:0044446,GO:0044464,GO:0070013
HiC_scaffold_498	AUGUSTUS	start_codon	3518	3520	.	+	0	ID=g14682.t1.start1;Parent=g14682.t1
HiC_scaffold_498	AUGUSTUS	exon	3518	3623	.	+	.	ID=g14682.t1.exon1;Parent=g14682.t1
HiC_scaffold_498	AUGUSTUS	CDS	3518	3623	0.91	+	0	ID=g14682.t1.CDS1;Parent=g14682.t1
HiC_scaffold_498	AUGUSTUS	mRNA	3518	6542	0.91	+	.	ID=g14682.t1;Parent=g14682;em_target=9668.ENSMPUP00000013332;em_score=552.8;em_evalue=1.5e-168;em_tcov=.;em_OGs=KOG1995@1|root,KOG1995@2759|Eukaryota,38XGM@33154|Opisthokonta,3BFW0@33208|Metazoa,3D2IB@33213|Bilateria,47ZR0@7711|Chordata,491FS@7742|Vertebrata,3J93P@40674|Mammalia,3EFQA@33554|Carnivora;em_COG_cat=A;em_desc=RNA-binding protein;em_max_annot_lvl=33208|Metazoa;em_Preferred_name=EWSR1;em_KEGG_ko=ko:K13098,ko:K13209;em_KEGG_Pathway=ko05202,map05202;em_BRITE=ko00000,ko00001,ko03041;em_PFAMs=RRM_1,zf-RanBP;em_GOs=GO:0003674,GO:0005488,GO:0005515,GO:0005575,GO:0005622,GO:0005623,GO:0005634,GO:0005730,GO:0031974,GO:0031981,GO:0042802,GO:0043226,GO:0043227,GO:0043228,GO:0043229,GO:0043231,GO:0043232,GO:0043233,GO:0044422,GO:0044424,GO:0044428,GO:0044446,GO:0044464,GO:0070013
HiC_scaffold_498	gmst	intron	3561	4493	55.286654	+	0	ID=g14682.t3.intron1;Parent=g14682.t3
HiC_scaffold_498	AUGUSTUS	intron	3624	4493	1.0	+	.	ID=g14682.t1.intron1;Parent=g14682.t1
HiC_scaffold_498	gmst	intron	3624	4493	62.75863	+	0	ID=g14682.t2.intron1;Parent=g14682.t2
HiC_scaffold_498	AUGUSTUS	exon	4494	4616	.	+	.	ID=g14682.t1.exon2;Parent=g14682.t1
HiC_scaffold_498	AUGUSTUS	CDS	4494	4616	1.0	+	2	ID=g14682.t1.CDS2;Parent=g14682.t1
HiC_scaffold_498	gmst	CDS	4494	4616	55.286654	+	2	ID=g14682.t3.CDS2;Parent=g14682.t3
HiC_scaffold_498	gmst	exon	4494	4616	55.286654	+	2	ID=g14682.t3.exon2;Parent=g14682.t3
HiC_scaffold_498	gmst	CDS	4494	4616	62.75863	+	2	ID=g14682.t2.CDS2;Parent=g14682.t2
HiC_scaffold_498	gmst	exon	4494	4616	62.75863	+	2	ID=g14682.t2.exon2;Parent=g14682.t2
HiC_scaffold_498	AUGUSTUS	intron	4617	5106	1.0	+	.	ID=g14682.t1.intron2;Parent=g14682.t1
HiC_scaffold_498	gmst	intron	4617	5106	55.286654	+	0	ID=g14682.t3.intron2;Parent=g14682.t3
HiC_scaffold_498	gmst	intron	4617	5106	62.75863	+	0	ID=g14682.t2.intron2;Parent=g14682.t2
HiC_scaffold_498	AUGUSTUS	exon	5107	5269	.	+	.	ID=g14682.t1.exon3;Parent=g14682.t1
HiC_scaffold_498	AUGUSTUS	CDS	5107	5269	1.0	+	2	ID=g14682.t1.CDS3;Parent=g14682.t1
HiC_scaffold_498	gmst	CDS	5107	5269	55.286654	+	2	ID=g14682.t3.CDS3;Parent=g14682.t3
HiC_scaffold_498	gmst	exon	5107	5269	55.286654	+	2	ID=g14682.t3.exon3;Parent=g14682.t3
HiC_scaffold_498	gmst	CDS	5107	5269	62.75863	+	2	ID=g14682.t2.CDS3;Parent=g14682.t2
HiC_scaffold_498	gmst	exon	5107	5269	62.75863	+	2	ID=g14682.t2.exon3;Parent=g14682.t2
HiC_scaffold_498	AUGUSTUS	intron	5270	5714	1.0	+	.	ID=g14682.t1.intron3;Parent=g14682.t1
HiC_scaffold_498	gmst	intron	5270	5714	55.286654	+	0	ID=g14682.t3.intron3;Parent=g14682.t3
HiC_scaffold_498	gmst	intron	5270	5714	62.75863	+	0	ID=g14682.t2.intron3;Parent=g14682.t2
HiC_scaffold_498	AUGUSTUS	exon	5715	5812	.	+	.	ID=g14682.t1.exon4;Parent=g14682.t1
HiC_scaffold_498	AUGUSTUS	CDS	5715	5812	1.0	+	1	ID=g14682.t1.CDS4;Parent=g14682.t1
HiC_scaffold_498	gmst	CDS	5715	5812	55.286654	+	1	ID=g14682.t3.CDS4;Parent=g14682.t3
HiC_scaffold_498	gmst	exon	5715	5812	55.286654	+	1	ID=g14682.t3.exon4;Parent=g14682.t3
HiC_scaffold_498	gmst	CDS	5715	5812	62.75863	+	1	ID=g14682.t2.CDS4;Parent=g14682.t2
HiC_scaffold_498	gmst	exon	5715	5812	62.75863	+	1	ID=g14682.t2.exon4;Parent=g14682.t2
HiC_scaffold_498	AUGUSTUS	intron	5813	6094	1.0	+	.	ID=g14682.t1.intron4;Parent=g14682.t1
HiC_scaffold_498	gmst	intron	5813	6094	55.286654	+	0	ID=g14682.t3.intron4;Parent=g14682.t3
HiC_scaffold_498	gmst	intron	5813	6094	62.75863	+	0	ID=g14682.t2.intron4;Parent=g14682.t2
HiC_scaffold_498	AUGUSTUS	exon	6095	6347	.	+	.	ID=g14682.t1.exon5;Parent=g14682.t1
HiC_scaffold_498	AUGUSTUS	CDS	6095	6347	1.0	+	2	ID=g14682.t1.CDS5;Parent=g14682.t1
HiC_scaffold_498	gmst	CDS	6095	6347	55.286654	+	2	ID=g14682.t3.CDS5;Parent=g14682.t3
HiC_scaffold_498	gmst	exon	6095	6347	55.286654	+	2	ID=g14682.t3.exon5;Parent=g14682.t3
HiC_scaffold_498	gmst	CDS	6095	6347	62.75863	+	2	ID=g14682.t2.CDS5;Parent=g14682.t2
HiC_scaffold_498	gmst	exon	6095	6347	62.75863	+	2	ID=g14682.t2.exon5;Parent=g14682.t2
HiC_scaffold_498	AUGUSTUS	intron	6348	6502	1.0	+	.	ID=g14682.t1.intron5;Parent=g14682.t1
HiC_scaffold_498	gmst	intron	6348	6502	55.286654	+	0	ID=g14682.t3.intron5;Parent=g14682.t3
HiC_scaffold_498	gmst	intron	6348	6502	62.75863	+	0	ID=g14682.t2.intron5;Parent=g14682.t2
HiC_scaffold_498	AUGUSTUS	exon	6503	6542	.	+	.	ID=g14682.t1.exon6;Parent=g14682.t1
HiC_scaffold_498	AUGUSTUS	CDS	6503	6542	1.0	+	1	ID=g14682.t1.CDS6;Parent=g14682.t1
HiC_scaffold_498	gmst	CDS	6503	6542	55.286654	+	1	ID=g14682.t3.CDS6;Parent=g14682.t3
HiC_scaffold_498	gmst	exon	6503	6542	55.286654	+	1	ID=g14682.t3.exon6;Parent=g14682.t3
HiC_scaffold_498	gmst	CDS	6503	6542	62.75863	+	1	ID=g14682.t2.CDS6;Parent=g14682.t2
HiC_scaffold_498	gmst	exon	6503	6542	62.75863	+	1	ID=g14682.t2.exon6;Parent=g14682.t2
HiC_scaffold_498	AUGUSTUS	stop_codon	6540	6542	.	+	0	ID=g14682.t1.stop1;Parent=g14682.t1
HiC_scaffold_498	gmst	stop_codon	6540	6542	55.286654	+	0	ID=g14682.t3.stop1;Parent=g14682.t3
HiC_scaffold_498	gmst	stop_codon	6540	6542	62.75863	+	0	ID=g14682.t2.stop1;Parent=g14682.t2
HiC_scaffold_498	AUGUSTUS	start_codon	14453	14455	.	+	0	ID=g14683.t1.start1;Parent=g14683.t1
HiC_scaffold_498	AUGUSTUS	exon	14453	15085	.	+	.	ID=g14683.t1.exon1;Parent=g14683.t1
HiC_scaffold_498	AUGUSTUS	CDS	14453	15085	1.0	+	0	ID=g14683.t1.CDS1;Parent=g14683.t1
HiC_scaffold_498	AUGUSTUS	gene	14453	16962	.	+	.	ID=g14683
HiC_scaffold_498	AUGUSTUS	mRNA	14453	16962	1.0	+	.	ID=g14683.t1;Parent=g14683;em_target=9668.ENSMPUP00000013316;em_score=735.3;em_evalue=3.4e-224;em_tcov=.;em_OGs=COG5069@1|root,KOG0516@2759|Eukaryota,38GX5@33154|Opisthokonta,3BAEG@33208|Metazoa,3CSJ3@33213|Bilateria,48210@7711|Chordata,48YCY@7742|Vertebrata,3J1I8@40674|Mammalia,3EMYI@33554|Carnivora;em_COG_cat=Z;em_desc=Growth arrest-specific 2 like 1;em_max_annot_lvl=33208|Metazoa;em_Preferred_name=GAS2L1;em_PFAMs=CH,GAS2;em_GOs=GO:0000003,GO:0000226,GO:0000902,GO:0000904,GO:0001558,GO:0001578,GO:0002064,GO:0002065,GO:0002066,GO:0002682,GO:0002683,GO:0003006,GO:0003674,GO:0005102,GO:0005488,GO:0005515,GO:0005575,GO:0005622,GO:0005623,GO:0005737,GO:0006950,GO:0006996,GO:0007010,GO:0007017,GO:0007026,GO:0007049,GO:0007050,GO:0007154,GO:0007276,GO:0007281,GO:0007292,GO:0008017,GO:0008092,GO:0008093,GO:0008134,GO:0008150,GO:0008593,GO:0009267,GO:0009605,GO:0009653,GO:0009719,GO:0009725,GO:0009888,GO:0009892,GO:0009966,GO:0009968,GO:0009987,GO:0009991,GO:0010033,GO:0010468,GO:0010605,GO:0010629,GO:0010639,GO:0010646,GO:0010648,GO:0015631,GO:0016043,GO:0019222,GO:0019953,GO:0022402,GO:0022412,GO:0022414,GO:0023051,GO:0023057,GO:0030154,GO:0030308,GO:0030674,GO:0030707,GO:0030713,GO:0030855,GO:0031110,GO:0031111,GO:0031114,GO:0031667,GO:0031668,GO:0031669,GO:0032501,GO:0032502,GO:0032504,GO:0032870,GO:0032886,GO:0032989,GO:0033043,GO:0033554,GO:0035257,GO:0040008,GO:0042221,GO:0042594,GO:0043242,GO:0043244,GO:0044424,GO:0044464,GO:0044703,GO:0045595,GO:0045596,GO:0045637,GO:0045638,GO:0045646,GO:0045647,GO:0045746,GO:0045786,GO:0045926,GO:0046966,GO:0048468,GO:0048477,GO:0048519,GO:0048523,GO:0048583,GO:0048585,GO:0048609,GO:0048856,GO:0048869,GO:0050789,GO:0050793,GO:0050794,GO:0050896,GO:0051093,GO:0051128,GO:0051129,GO:0051239,GO:0051241,GO:0051427,GO:0051493,GO:0051494,GO:0051704,GO:0051716,GO:0051726,GO:0060090,GO:0060255,GO:0060429,GO:0065007,GO:0065008,GO:0070507,GO:0070887,GO:0071310,GO:0071495,GO:0071496,GO:0071840,GO:0097066,GO:0097067,GO:1901879,GO:1901880,GO:1902903,GO:1902904,GO:1903706,GO:1903707,GO:2000026
HiC_scaffold_498	AUGUSTUS	intron	15086	16382	1.0	+	.	ID=g14683.t1.intron1;Parent=g14683.t1
HiC_scaffold_498	AUGUSTUS	exon	16383	16490	.	+	.	ID=g14683.t1.exon2;Parent=g14683.t1
HiC_scaffold_498	AUGUSTUS	CDS	16383	16490	1.0	+	0	ID=g14683.t1.CDS2;Parent=g14683.t1
HiC_scaffold_498	AUGUSTUS	intron	16491	16592	1.0	+	.	ID=g14683.t1.intron2;Parent=g14683.t1
HiC_scaffold_498	AUGUSTUS	exon	16593	16689	.	+	.	ID=g14683.t1.exon3;Parent=g14683.t1
HiC_scaffold_498	AUGUSTUS	CDS	16593	16689	1.0	+	0	ID=g14683.t1.CDS3;Parent=g14683.t1
HiC_scaffold_498	AUGUSTUS	intron	16690	16786	1.0	+	.	ID=g14683.t1.intron3;Parent=g14683.t1
HiC_scaffold_498	AUGUSTUS	exon	16787	16962	.	+	.	ID=g14683.t1.exon4;Parent=g14683.t1
HiC_scaffold_498	AUGUSTUS	CDS	16787	16962	1.0	+	2	ID=g14683.t1.CDS4;Parent=g14683.t1
HiC_scaffold_498	AUGUSTUS	stop_codon	16960	16962	.	+	0	ID=g14683.t1.stop1;Parent=g14683.t1
HiC_scaffold_4983	gmst	stop_codon	5571	5573	13.68388	-	0	ID=g14684.t1.stop1;Parent=g14684.t1
HiC_scaffold_4983	gmst	gene	5571	5930	.	-	.	ID=g14684
HiC_scaffold_4983	gmst	mRNA	5571	5930	.	-	.	ID=g14684.t1;Parent=g14684
HiC_scaffold_4983	gmst	CDS	5571	5930	13.68388	-	0	ID=g14684.t1.CDS1;Parent=g14684.t1
HiC_scaffold_4983	gmst	exon	5571	5930	13.68388	-	0	ID=g14684.t1.exon1;Parent=g14684.t1
HiC_scaffold_4983	gmst	start_codon	5928	5930	13.68388	-	0	ID=g14684.t1.start1;Parent=g14684.t1
HiC_scaffold_499	GeneMark.hmm3	start_codon	22104	22106	.	+	0	ID=g14685.t2.start1;Parent=g14685.t2
HiC_scaffold_499	GeneMark.hmm3	CDS	22104	22110	.	+	0	ID=g14685.t2.CDS1;Parent=g14685.t2
HiC_scaffold_499	GeneMark.hmm3	exon	22104	22110	.	+	0	ID=g14685.t2.exon1;Parent=g14685.t2
HiC_scaffold_499	AUGUSTUS	gene	22104	28159	.	+	.	ID=g14685
HiC_scaffold_499	GeneMark.hmm3	mRNA	22104	28159	.	+	.	ID=g14685.t2;Parent=g14685;em_target=9668.ENSMPUP00000013340;em_score=784.9;em_evalue=2.4e-238;em_tcov=.;em_OGs=KOG2632@1|root,KOG2632@2759|Eukaryota,38WQ5@33154|Opisthokonta,3BK5U@33208|Metazoa,3CVV3@33213|Bilateria,48AX6@7711|Chordata,48YM1@7742|Vertebrata,3J67Y@40674|Mammalia,3EIZX@33554|Carnivora;em_COG_cat=S;em_desc=Rhomboid domain containing 3;em_max_annot_lvl=33208|Metazoa;em_Preferred_name=RHBDD3;em_PFAMs=Rhomboid,UBA;em_GOs=GO:0000165,GO:0001889,GO:0002673,GO:0002682,GO:0002683,GO:0002694,GO:0002695,GO:0002791,GO:0006464,GO:0006468,GO:0006793,GO:0006796,GO:0006807,GO:0007154,GO:0007165,GO:0007275,GO:0008150,GO:0008152,GO:0009410,GO:0009893,GO:0009894,GO:0009896,GO:0009987,GO:0010604,GO:0016310,GO:0019222,GO:0019538,GO:0023014,GO:0023052,GO:0031347,GO:0032101,GO:0032501,GO:0032502,GO:0032814,GO:0032815,GO:0032879,GO:0032880,GO:0035556,GO:0036211,GO:0042176,GO:0042221,GO:0043170,GO:0043412,GO:0044237,GO:0044238,GO:0044260,GO:0044267,GO:0045732,GO:0048513,GO:0048518,GO:0048519,GO:0048523,GO:0048583,GO:0048731,GO:0048732,GO:0048856,GO:0050708,GO:0050727,GO:0050789,GO:0050794,GO:0050865,GO:0050866,GO:0050896,GO:0051046,GO:0051049,GO:0051171,GO:0051173,GO:0051223,GO:0051246,GO:0051247,GO:0051249,GO:0051250,GO:0051716,GO:0060255,GO:0061008,GO:0065007,GO:0070201,GO:0071704,GO:0080090,GO:0080134,GO:0090087,GO:1901564,GO:1903530
HiC_scaffold_499	GeneMark.hmm3	intron	22111	22193	.	+	1	ID=g14685.t2.intron1;Parent=g14685.t2
HiC_scaffold_499	GeneMark.hmm3	CDS	22194	22541	.	+	2	ID=g14685.t2.CDS2;Parent=g14685.t2
HiC_scaffold_499	GeneMark.hmm3	exon	22194	22541	.	+	2	ID=g14685.t2.exon2;Parent=g14685.t2
HiC_scaffold_499	GeneMark.hmm3	intron	22542	22628	.	+	1	ID=g14685.t2.intron2;Parent=g14685.t2
HiC_scaffold_499	GeneMark.hmm3	CDS	22629	22692	.	+	2	ID=g14685.t2.CDS3;Parent=g14685.t2
HiC_scaffold_499	GeneMark.hmm3	exon	22629	22692	.	+	2	ID=g14685.t2.exon3;Parent=g14685.t2
HiC_scaffold_499	GeneMark.hmm3	intron	22693	22768	.	+	2	ID=g14685.t2.intron3;Parent=g14685.t2
HiC_scaffold_499	GeneMark.hmm3	CDS	22769	22820	.	+	1	ID=g14685.t2.CDS4;Parent=g14685.t2
HiC_scaffold_499	GeneMark.hmm3	exon	22769	22820	.	+	1	ID=g14685.t2.exon4;Parent=g14685.t2
HiC_scaffold_499	GeneMark.hmm3	intron	22821	23354	.	+	0	ID=g14685.t2.intron4;Parent=g14685.t2
HiC_scaffold_499	GeneMark.hmm3	CDS	23355	23383	.	+	0	ID=g14685.t2.CDS5;Parent=g14685.t2
HiC_scaffold_499	GeneMark.hmm3	exon	23355	23383	.	+	0	ID=g14685.t2.exon5;Parent=g14685.t2
HiC_scaffold_499	GeneMark.hmm3	intron	23384	24043	.	+	2	ID=g14685.t2.intron5;Parent=g14685.t2
HiC_scaffold_499	GeneMark.hmm3	CDS	24044	24057	.	+	1	ID=g14685.t2.CDS6;Parent=g14685.t2
HiC_scaffold_499	GeneMark.hmm3	exon	24044	24057	.	+	1	ID=g14685.t2.exon6;Parent=g14685.t2
HiC_scaffold_499	GeneMark.hmm3	intron	24058	25109	.	+	1	ID=g14685.t2.intron6;Parent=g14685.t2
HiC_scaffold_499	GeneMark.hmm3	CDS	25110	25298	.	+	2	ID=g14685.t2.CDS7;Parent=g14685.t2
HiC_scaffold_499	GeneMark.hmm3	exon	25110	25298	.	+	2	ID=g14685.t2.exon7;Parent=g14685.t2
HiC_scaffold_499	AUGUSTUS	start_codon	25151	25153	.	+	0	ID=g14685.t1.start1;Parent=g14685.t1
HiC_scaffold_499	AUGUSTUS	exon	25151	25298	.	+	.	ID=g14685.t1.exon1;Parent=g14685.t1
HiC_scaffold_499	AUGUSTUS	CDS	25151	25298	1.0	+	0	ID=g14685.t1.CDS1;Parent=g14685.t1
HiC_scaffold_499	AUGUSTUS	mRNA	25151	28159	1.0	+	.	ID=g14685.t1;Parent=g14685;em_target=9668.ENSMPUP00000013340;em_score=786.0;em_evalue=3.5e-239;em_tcov=.;em_OGs=KOG2632@1|root,KOG2632@2759|Eukaryota,38WQ5@33154|Opisthokonta,3BK5U@33208|Metazoa,3CVV3@33213|Bilateria,48AX6@7711|Chordata,48YM1@7742|Vertebrata,3J67Y@40674|Mammalia,3EIZX@33554|Carnivora;em_COG_cat=S;em_desc=Rhomboid domain containing 3;em_max_annot_lvl=33208|Metazoa;em_Preferred_name=RHBDD3;em_PFAMs=Rhomboid,UBA;em_GOs=GO:0000165,GO:0001889,GO:0002673,GO:0002682,GO:0002683,GO:0002694,GO:0002695,GO:0002791,GO:0006464,GO:0006468,GO:0006793,GO:0006796,GO:0006807,GO:0007154,GO:0007165,GO:0007275,GO:0008150,GO:0008152,GO:0009410,GO:0009893,GO:0009894,GO:0009896,GO:0009987,GO:0010604,GO:0016310,GO:0019222,GO:0019538,GO:0023014,GO:0023052,GO:0031347,GO:0032101,GO:0032501,GO:0032502,GO:0032814,GO:0032815,GO:0032879,GO:0032880,GO:0035556,GO:0036211,GO:0042176,GO:0042221,GO:0043170,GO:0043412,GO:0044237,GO:0044238,GO:0044260,GO:0044267,GO:0045732,GO:0048513,GO:0048518,GO:0048519,GO:0048523,GO:0048583,GO:0048731,GO:0048732,GO:0048856,GO:0050708,GO:0050727,GO:0050789,GO:0050794,GO:0050865,GO:0050866,GO:0050896,GO:0051046,GO:0051049,GO:0051171,GO:0051173,GO:0051223,GO:0051246,GO:0051247,GO:0051249,GO:0051250,GO:0051716,GO:0060255,GO:0061008,GO:0065007,GO:0070201,GO:0071704,GO:0080090,GO:0080134,GO:0090087,GO:1901564,GO:1903530
HiC_scaffold_499	GeneMark.hmm3	intron	25299	25935	.	+	1	ID=g14685.t2.intron7;Parent=g14685.t2
HiC_scaffold_499	AUGUSTUS	intron	25299	25935	1.0	+	.	ID=g14685.t1.intron1;Parent=g14685.t1
HiC_scaffold_499	AUGUSTUS	exon	25936	26319	.	+	.	ID=g14685.t1.exon2;Parent=g14685.t1
HiC_scaffold_499	GeneMark.hmm3	CDS	25936	26319	.	+	2	ID=g14685.t2.CDS8;Parent=g14685.t2
HiC_scaffold_499	GeneMark.hmm3	exon	25936	26319	.	+	2	ID=g14685.t2.exon8;Parent=g14685.t2
HiC_scaffold_499	AUGUSTUS	CDS	25936	26319	1.0	+	2	ID=g14685.t1.CDS2;Parent=g14685.t1
HiC_scaffold_499	GeneMark.hmm3	intron	26320	27325	.	+	1	ID=g14685.t2.intron8;Parent=g14685.t2
HiC_scaffold_499	AUGUSTUS	intron	26320	27325	1.0	+	.	ID=g14685.t1.intron2;Parent=g14685.t1
HiC_scaffold_499	AUGUSTUS	exon	27326	27488	.	+	.	ID=g14685.t1.exon3;Parent=g14685.t1
HiC_scaffold_499	GeneMark.hmm3	CDS	27326	27488	.	+	2	ID=g14685.t2.CDS9;Parent=g14685.t2
HiC_scaffold_499	GeneMark.hmm3	exon	27326	27488	.	+	2	ID=g14685.t2.exon9;Parent=g14685.t2
HiC_scaffold_499	AUGUSTUS	CDS	27326	27488	1.0	+	2	ID=g14685.t1.CDS3;Parent=g14685.t1
HiC_scaffold_499	GeneMark.hmm3	intron	27489	27577	.	+	2	ID=g14685.t2.intron9;Parent=g14685.t2
HiC_scaffold_499	AUGUSTUS	intron	27489	27577	1.0	+	.	ID=g14685.t1.intron3;Parent=g14685.t1
HiC_scaffold_499	AUGUSTUS	exon	27578	27859	.	+	.	ID=g14685.t1.exon4;Parent=g14685.t1
HiC_scaffold_499	GeneMark.hmm3	CDS	27578	27859	.	+	1	ID=g14685.t2.CDS10;Parent=g14685.t2
HiC_scaffold_499	GeneMark.hmm3	exon	27578	27859	.	+	1	ID=g14685.t2.exon10;Parent=g14685.t2
HiC_scaffold_499	AUGUSTUS	CDS	27578	27859	1.0	+	1	ID=g14685.t1.CDS4;Parent=g14685.t1
HiC_scaffold_499	GeneMark.hmm3	intron	27860	27981	.	+	2	ID=g14685.t2.intron10;Parent=g14685.t2
HiC_scaffold_499	AUGUSTUS	intron	27860	27981	1.0	+	.	ID=g14685.t1.intron4;Parent=g14685.t1
HiC_scaffold_499	AUGUSTUS	exon	27982	28159	.	+	.	ID=g14685.t1.exon5;Parent=g14685.t1
HiC_scaffold_499	GeneMark.hmm3	CDS	27982	28159	.	+	1	ID=g14685.t2.CDS11;Parent=g14685.t2
HiC_scaffold_499	GeneMark.hmm3	exon	27982	28159	.	+	1	ID=g14685.t2.exon11;Parent=g14685.t2
HiC_scaffold_499	AUGUSTUS	CDS	27982	28159	1.0	+	1	ID=g14685.t1.CDS5;Parent=g14685.t1
HiC_scaffold_499	AUGUSTUS	stop_codon	28157	28159	.	+	0	ID=g14685.t1.stop1;Parent=g14685.t1
HiC_scaffold_499	GeneMark.hmm3	stop_codon	28157	28159	.	+	0	ID=g14685.t2.stop1;Parent=g14685.t2
HiC_scaffold_499	AUGUSTUS	stop_codon	29219	29221	.	-	0	ID=g14686.t1.stop1;Parent=g14686.t1
HiC_scaffold_499	AUGUSTUS	exon	29219	29343	.	-	.	ID=g14686.t1.exon1;Parent=g14686.t1
HiC_scaffold_499	AUGUSTUS	CDS	29219	29343	1.0	-	2	ID=g14686.t1.CDS1;Parent=g14686.t1
HiC_scaffold_499	AUGUSTUS	gene	29219	32807	.	-	.	ID=g14686
HiC_scaffold_499	AUGUSTUS	mRNA	29219	32807	0.99	-	.	ID=g14686.t1;Parent=g14686;em_target=9739.XP_004317379.1;em_score=129.7;em_evalue=4e-42;em_tcov=.;em_OGs=KOG3544@1|root,KOG3544@2759|Eukaryota,39NWB@33154|Opisthokonta,3CQEN@33208|Metazoa,3E6KI@33213|Bilateria,48S4Y@7711|Chordata,49NKT@7742|Vertebrata,3JNU3@40674|Mammalia;em_COG_cat=W;em_desc=EMI domain;em_max_annot_lvl=33208|Metazoa;em_Preferred_name=emid1;em_PFAMs=Collagen,EMI
HiC_scaffold_499	AUGUSTUS	intron	29344	32626	1.0	-	.	ID=g14686.t1.intron1;Parent=g14686.t1
HiC_scaffold_499	AUGUSTUS	exon	32627	32807	.	-	.	ID=g14686.t1.exon2;Parent=g14686.t1
HiC_scaffold_499	AUGUSTUS	CDS	32627	32807	0.99	-	0	ID=g14686.t1.CDS2;Parent=g14686.t1
HiC_scaffold_499	AUGUSTUS	start_codon	32805	32807	.	-	0	ID=g14686.t1.start1;Parent=g14686.t1
HiC_scaffold_49990	AUGUSTUS	gene	1	144	.	+	.	ID=g14687
HiC_scaffold_49990	AUGUSTUS	exon	1	144	.	+	.	ID=g14687.t1.exon1;Parent=g14687.t1
HiC_scaffold_49990	AUGUSTUS	mRNA	1	144	1.0	+	.	ID=g14687.t1;Parent=g14687;em_target=9668.ENSMPUP00000000035;em_score=91.2;em_evalue=2.1e-29;em_tcov=.;em_OGs=2CM7Z@1|root,2QPJX@2759|Eukaryota,39WDS@33154|Opisthokonta,3BA8Q@33208|Metazoa,3CTXQ@33213|Bilateria,4811S@7711|Chordata,494R9@7742|Vertebrata,3JBIK@40674|Mammalia,3ENPN@33554|Carnivora;em_COG_cat=S;em_desc=Mitochondrial elongation factor 2;em_max_annot_lvl=33208|Metazoa;em_Preferred_name=MIEF2;em_PFAMs=Mab-21;em_GOs=GO:0005575,GO:0005622,GO:0005623,GO:0005737,GO:0005739,GO:0005740,GO:0005741,GO:0006996,GO:0007005,GO:0008150,GO:0009987,GO:0010638,GO:0010821,GO:0010822,GO:0016020,GO:0016043,GO:0019867,GO:0022603,GO:0031090,GO:0031334,GO:0031966,GO:0031967,GO:0031968,GO:0031975,GO:0032386,GO:0032388,GO:0032459,GO:0032461,GO:0032462,GO:0032464,GO:0032879,GO:0032880,GO:0033043,GO:0033157,GO:0043226,GO:0043227,GO:0043229,GO:0043231,GO:0043254,GO:0044087,GO:0044089,GO:0044422,GO:0044424,GO:0044429,GO:0044444,GO:0044446,GO:0044464,GO:0048518,GO:0048522,GO:0050789,GO:0050793,GO:0050794,GO:0051049,GO:0051050,GO:0051094,GO:0051128,GO:0051130,GO:0051222,GO:0051223,GO:0060341,GO:0065007,GO:0070201,GO:0071840,GO:0090087,GO:0090140,GO:0090141,GO:0090313,GO:0090314,GO:0090316,GO:0098588,GO:0098805,GO:1903533,GO:1903827,GO:1903829,GO:1904951,GO:1905475,GO:1905477
HiC_scaffold_49990	AUGUSTUS	CDS	1	144	1.0	+	0	ID=g14687.t1.CDS1;Parent=g14687.t1
HiC_scaffold_49990	AUGUSTUS	stop_codon	142	144	.	+	0	ID=g14687.t1.stop1;Parent=g14687.t1
HiC_scaffold_5	AUGUSTUS	stop_codon	23388	23390	.	-	0	ID=g14688.t1.stop1;Parent=g14688.t1
HiC_scaffold_5	AUGUSTUS	stop_codon	23388	23390	.	-	0	ID=g14688.t2.stop1;Parent=g14688.t2
HiC_scaffold_5	gmst	stop_codon	23388	23390	113.246873	-	0	ID=g14688.t3.stop1;Parent=g14688.t3
HiC_scaffold_5	AUGUSTUS	exon	23388	23690	.	-	.	ID=g14688.t1.exon1;Parent=g14688.t1
HiC_scaffold_5	AUGUSTUS	exon	23388	23690	.	-	.	ID=g14688.t2.exon1;Parent=g14688.t2
HiC_scaffold_5	AUGUSTUS	CDS	23388	23690	1.0	-	0	ID=g14688.t1.CDS1;Parent=g14688.t1
HiC_scaffold_5	AUGUSTUS	CDS	23388	23690	1.0	-	0	ID=g14688.t2.CDS1;Parent=g14688.t2
HiC_scaffold_5	gmst	CDS	23388	23690	113.246873	-	0	ID=g14688.t3.CDS1;Parent=g14688.t3
HiC_scaffold_5	gmst	exon	23388	23690	113.246873	-	0	ID=g14688.t3.exon1;Parent=g14688.t3
HiC_scaffold_5	AUGUSTUS	gene	23388	27662	.	-	.	ID=g14688
HiC_scaffold_5	gmst	mRNA	23388	27662	.	-	.	ID=g14688.t3;Parent=g14688;em_target=9707.XP_004417406.1;em_score=724.8;em_evalue=1e-220;em_tcov=.;em_OGs=KOG2131@1|root,KOG2131@2759|Eukaryota,38DJR@33154|Opisthokonta,3BBBD@33208|Metazoa,3D0TZ@33213|Bilateria,47ZHF@7711|Chordata,496ZW@7742|Vertebrata,3JC7X@40674|Mammalia,3EMCH@33554|Carnivora;em_COG_cat=BT;em_desc=Jumonji domain containing 4;em_max_annot_lvl=33208|Metazoa;em_Preferred_name=JMJD4;em_PFAMs=Cupin_8,JmjC;em_GOs=GO:0005575,GO:0005622,GO:0005623,GO:0005737,GO:0044424,GO:0044464
HiC_scaffold_5	AUGUSTUS	mRNA	23388	27662	1.0	-	.	ID=g14688.t1;Parent=g14688;em_target=9707.XP_004417406.1;em_score=823.3;em_evalue=2.1e-250;em_tcov=.;em_OGs=KOG2131@1|root,KOG2131@2759|Eukaryota,38DJR@33154|Opisthokonta,3BBBD@33208|Metazoa,3D0TZ@33213|Bilateria,47ZHF@7711|Chordata,496ZW@7742|Vertebrata,3JC7X@40674|Mammalia,3EMCH@33554|Carnivora;em_COG_cat=BT;em_desc=Jumonji domain containing 4;em_max_annot_lvl=33208|Metazoa;em_Preferred_name=JMJD4;em_PFAMs=Cupin_8,JmjC;em_GOs=GO:0005575,GO:0005622,GO:0005623,GO:0005737,GO:0044424,GO:0044464
HiC_scaffold_5	AUGUSTUS	mRNA	23388	27662	1.0	-	.	ID=g14688.t2;Parent=g14688;em_target=9707.XP_004417406.1;em_score=875.8;em_evalue=2.8e-266;em_tcov=.;em_OGs=KOG2131@1|root,KOG2131@2759|Eukaryota,38DJR@33154|Opisthokonta,3BBBD@33208|Metazoa,3D0TZ@33213|Bilateria,47ZHF@7711|Chordata,496ZW@7742|Vertebrata,3JC7X@40674|Mammalia,3EMCH@33554|Carnivora;em_COG_cat=BT;em_desc=Jumonji domain containing 4;em_max_annot_lvl=33208|Metazoa;em_Preferred_name=JMJD4;em_PFAMs=Cupin_8,JmjC;em_GOs=GO:0005575,GO:0005622,GO:0005623,GO:0005737,GO:0044424,GO:0044464
HiC_scaffold_5	AUGUSTUS	intron	23691	24077	1.0	-	.	ID=g14688.t1.intron1;Parent=g14688.t1
HiC_scaffold_5	AUGUSTUS	intron	23691	24077	1.0	-	.	ID=g14688.t2.intron1;Parent=g14688.t2
HiC_scaffold_5	gmst	intron	23691	24077	113.246873	-	0	ID=g14688.t3.intron1;Parent=g14688.t3
HiC_scaffold_5	AUGUSTUS	exon	24078	24224	.	-	.	ID=g14688.t1.exon2;Parent=g14688.t1
HiC_scaffold_5	AUGUSTUS	exon	24078	24224	.	-	.	ID=g14688.t2.exon2;Parent=g14688.t2
HiC_scaffold_5	AUGUSTUS	CDS	24078	24224	1.0	-	0	ID=g14688.t1.CDS2;Parent=g14688.t1
HiC_scaffold_5	AUGUSTUS	CDS	24078	24224	1.0	-	0	ID=g14688.t2.CDS2;Parent=g14688.t2
HiC_scaffold_5	gmst	CDS	24078	24224	113.246873	-	0	ID=g14688.t3.CDS2;Parent=g14688.t3
HiC_scaffold_5	gmst	exon	24078	24224	113.246873	-	0	ID=g14688.t3.exon2;Parent=g14688.t3
HiC_scaffold_5	AUGUSTUS	intron	24225	24739	1.0	-	.	ID=g14688.t1.intron2;Parent=g14688.t1
HiC_scaffold_5	AUGUSTUS	intron	24225	24739	1.0	-	.	ID=g14688.t2.intron2;Parent=g14688.t2
HiC_scaffold_5	gmst	intron	24225	24739	113.246873	-	0	ID=g14688.t3.intron2;Parent=g14688.t3
HiC_scaffold_5	gmst	CDS	24740	24848	113.246873	-	1	ID=g14688.t3.CDS3;Parent=g14688.t3
HiC_scaffold_5	gmst	exon	24740	24848	113.246873	-	1	ID=g14688.t3.exon3;Parent=g14688.t3
HiC_scaffold_5	AUGUSTUS	exon	24740	24971	.	-	.	ID=g14688.t1.exon3;Parent=g14688.t1
HiC_scaffold_5	AUGUSTUS	CDS	24740	24971	1.0	-	1	ID=g14688.t1.CDS3;Parent=g14688.t1
HiC_scaffold_5	AUGUSTUS	exon	24740	25007	.	-	.	ID=g14688.t2.exon3;Parent=g14688.t2
HiC_scaffold_5	AUGUSTUS	CDS	24740	25007	1.0	-	1	ID=g14688.t2.CDS3;Parent=g14688.t2
HiC_scaffold_5	gmst	intron	24849	25267	113.246873	-	0	ID=g14688.t3.intron3;Parent=g14688.t3
HiC_scaffold_5	AUGUSTUS	intron	24972	25267	1.0	-	.	ID=g14688.t1.intron3;Parent=g14688.t1
HiC_scaffold_5	AUGUSTUS	intron	25008	25267	1.0	-	.	ID=g14688.t2.intron3;Parent=g14688.t2
HiC_scaffold_5	AUGUSTUS	exon	25268	25393	.	-	.	ID=g14688.t1.exon4;Parent=g14688.t1
HiC_scaffold_5	AUGUSTUS	exon	25268	25393	.	-	.	ID=g14688.t2.exon4;Parent=g14688.t2
HiC_scaffold_5	AUGUSTUS	CDS	25268	25393	1.0	-	1	ID=g14688.t1.CDS4;Parent=g14688.t1
HiC_scaffold_5	AUGUSTUS	CDS	25268	25393	1.0	-	1	ID=g14688.t2.CDS4;Parent=g14688.t2
HiC_scaffold_5	gmst	CDS	25268	25393	113.246873	-	1	ID=g14688.t3.CDS4;Parent=g14688.t3
HiC_scaffold_5	gmst	exon	25268	25393	113.246873	-	1	ID=g14688.t3.exon4;Parent=g14688.t3
HiC_scaffold_5	AUGUSTUS	intron	25394	27142	1.0	-	.	ID=g14688.t1.intron4;Parent=g14688.t1
HiC_scaffold_5	AUGUSTUS	intron	25394	27142	1.0	-	.	ID=g14688.t2.intron4;Parent=g14688.t2
HiC_scaffold_5	gmst	intron	25394	27142	113.246873	-	0	ID=g14688.t3.intron4;Parent=g14688.t3
HiC_scaffold_5	AUGUSTUS	exon	27143	27308	.	-	.	ID=g14688.t1.exon5;Parent=g14688.t1
HiC_scaffold_5	AUGUSTUS	exon	27143	27308	.	-	.	ID=g14688.t2.exon5;Parent=g14688.t2
HiC_scaffold_5	AUGUSTUS	CDS	27143	27308	1.0	-	2	ID=g14688.t1.CDS5;Parent=g14688.t1
HiC_scaffold_5	AUGUSTUS	CDS	27143	27308	1.0	-	2	ID=g14688.t2.CDS5;Parent=g14688.t2
HiC_scaffold_5	gmst	CDS	27143	27308	113.246873	-	2	ID=g14688.t3.CDS5;Parent=g14688.t3
HiC_scaffold_5	gmst	exon	27143	27308	113.246873	-	2	ID=g14688.t3.exon5;Parent=g14688.t3
HiC_scaffold_5	AUGUSTUS	intron	27309	27397	1.0	-	.	ID=g14688.t1.intron5;Parent=g14688.t1
HiC_scaffold_5	AUGUSTUS	intron	27309	27397	1.0	-	.	ID=g14688.t2.intron5;Parent=g14688.t2
HiC_scaffold_5	gmst	intron	27309	27397	113.246873	-	0	ID=g14688.t3.intron5;Parent=g14688.t3
HiC_scaffold_5	AUGUSTUS	exon	27398	27662	.	-	.	ID=g14688.t1.exon6;Parent=g14688.t1
HiC_scaffold_5	AUGUSTUS	exon	27398	27662	.	-	.	ID=g14688.t2.exon6;Parent=g14688.t2
HiC_scaffold_5	AUGUSTUS	CDS	27398	27662	1.0	-	0	ID=g14688.t1.CDS6;Parent=g14688.t1
HiC_scaffold_5	AUGUSTUS	CDS	27398	27662	1.0	-	0	ID=g14688.t2.CDS6;Parent=g14688.t2
HiC_scaffold_5	gmst	CDS	27398	27662	113.246873	-	0	ID=g14688.t3.CDS6;Parent=g14688.t3
HiC_scaffold_5	gmst	exon	27398	27662	113.246873	-	0	ID=g14688.t3.exon6;Parent=g14688.t3
HiC_scaffold_5	AUGUSTUS	start_codon	27660	27662	.	-	0	ID=g14688.t1.start1;Parent=g14688.t1
HiC_scaffold_5	AUGUSTUS	start_codon	27660	27662	.	-	0	ID=g14688.t2.start1;Parent=g14688.t2
HiC_scaffold_5	gmst	start_codon	27660	27662	113.246873	-	0	ID=g14688.t3.start1;Parent=g14688.t3
HiC_scaffold_5	AUGUSTUS	start_codon	34018	34020	.	+	0	ID=g14689.t1.start1;Parent=g14689.t1
HiC_scaffold_5	AUGUSTUS	exon	34018	34502	.	+	.	ID=g14689.t1.exon1;Parent=g14689.t1
HiC_scaffold_5	AUGUSTUS	CDS	34018	34502	1.0	+	0	ID=g14689.t1.CDS1;Parent=g14689.t1
HiC_scaffold_5	AUGUSTUS	gene	34018	68781	.	+	.	ID=g14689
HiC_scaffold_5	AUGUSTUS	mRNA	34018	68781	1.0	+	.	ID=g14689.t1;Parent=g14689;em_target=9668.ENSMPUP00000000923;em_score=885.7;em_evalue=1.1e-269;em_tcov=.;em_OGs=KOG3065@1|root,KOG3065@2759|Eukaryota,38T2S@33154|Opisthokonta,3BA8F@33208|Metazoa,3CTN2@33213|Bilateria,481BV@7711|Chordata,4956K@7742|Vertebrata,3J7Z5@40674|Mammalia,3EPBY@33554|Carnivora;em_COG_cat=U;em_desc=Synaptosomal-associated protein;em_max_annot_lvl=33208|Metazoa;em_Preferred_name=SNAP47;em_KEGG_ko=ko:K18212;em_BRITE=ko00000,ko04131;em_PFAMs=GRAM;em_GOs=GO:0000149,GO:0001505,GO:0003674,GO:0005484,GO:0005488,GO:0005515,GO:0005575,GO:0005622,GO:0005623,GO:0005737,GO:0005886,GO:0006810,GO:0006836,GO:0006886,GO:0006887,GO:0006906,GO:0006996,GO:0007154,GO:0007267,GO:0007268,GO:0007269,GO:0008021,GO:0008104,GO:0008150,GO:0009987,GO:0010646,GO:0010647,GO:0012505,GO:0012506,GO:0015031,GO:0015833,GO:0016020,GO:0016043,GO:0016050,GO:0016079,GO:0016082,GO:0016192,GO:0017156,GO:0019905,GO:0022607,GO:0023051,GO:0023052,GO:0023056,GO:0023061,GO:0030133,GO:0030425,GO:0030658,GO:0030659,GO:0030672,GO:0031090,GO:0031201,GO:0031410,GO:0031503,GO:0031629,GO:0031982,GO:0032594,GO:0032940,GO:0032991,GO:0033036,GO:0034613,GO:0034622,GO:0035418,GO:0036477,GO:0042886,GO:0042995,GO:0043005,GO:0043025,GO:0043226,GO:0043227,GO:0043229,GO:0043933,GO:0044085,GO:0044297,GO:0044422,GO:0044424,GO:0044425,GO:0044433,GO:0044444,GO:0044446,GO:0044456,GO:0044463,GO:0044464,GO:0045026,GO:0045055,GO:0045184,GO:0045202,GO:0046903,GO:0046907,GO:0048167,GO:0048284,GO:0048489,GO:0048518,GO:0048522,GO:0050789,GO:0050794,GO:0050804,GO:0050806,GO:0051179,GO:0051234,GO:0051640,GO:0051641,GO:0051648,GO:0051649,GO:0051650,GO:0051656,GO:0051668,GO:0060291,GO:0061024,GO:0061025,GO:0065003,GO:0065007,GO:0065008,GO:0070382,GO:0070727,GO:0071702,GO:0071705,GO:0071840,GO:0071944,GO:0072657,GO:0090150,GO:0090174,GO:0097120,GO:0097447,GO:0097458,GO:0097479,GO:0097480,GO:0097708,GO:0098588,GO:0098793,GO:0098796,GO:0098805,GO:0098876,GO:0098877,GO:0098881,GO:0098916,GO:0098967,GO:0098969,GO:0099003,GO:0099072,GO:0099177,GO:0099500,GO:0099501,GO:0099503,GO:0099504,GO:0099536,GO:0099537,GO:0099632,GO:0099637,GO:0099643,GO:0120025,GO:0120038,GO:0140029,GO:1903539,GO:1903540,GO:1990778
HiC_scaffold_5	AUGUSTUS	intron	34503	50697	1.0	+	.	ID=g14689.t1.intron1;Parent=g14689.t1
HiC_scaffold_5	AUGUSTUS	exon	50698	51188	.	+	.	ID=g14689.t1.exon2;Parent=g14689.t1
HiC_scaffold_5	AUGUSTUS	CDS	50698	51188	1.0	+	1	ID=g14689.t1.CDS2;Parent=g14689.t1
HiC_scaffold_5	AUGUSTUS	intron	51189	57468	1.0	+	.	ID=g14689.t1.intron2;Parent=g14689.t1
HiC_scaffold_5	AUGUSTUS	exon	57469	57593	.	+	.	ID=g14689.t1.exon3;Parent=g14689.t1
HiC_scaffold_5	AUGUSTUS	CDS	57469	57593	1.0	+	2	ID=g14689.t1.CDS3;Parent=g14689.t1
HiC_scaffold_5	AUGUSTUS	intron	57594	68634	1.0	+	.	ID=g14689.t1.intron3;Parent=g14689.t1
HiC_scaffold_5	AUGUSTUS	exon	68635	68781	.	+	.	ID=g14689.t1.exon4;Parent=g14689.t1
HiC_scaffold_5	AUGUSTUS	CDS	68635	68781	1.0	+	0	ID=g14689.t1.CDS4;Parent=g14689.t1
HiC_scaffold_5	AUGUSTUS	stop_codon	68779	68781	.	+	0	ID=g14689.t1.stop1;Parent=g14689.t1
HiC_scaffold_5	AUGUSTUS	stop_codon	106599	106601	.	-	0	ID=g14690.t1.stop1;Parent=g14690.t1
HiC_scaffold_5	AUGUSTUS	exon	106599	107043	.	-	.	ID=g14690.t1.exon1;Parent=g14690.t1
HiC_scaffold_5	AUGUSTUS	CDS	106599	107043	0.79	-	1	ID=g14690.t1.CDS1;Parent=g14690.t1
HiC_scaffold_5	AUGUSTUS	gene	106599	107312	.	-	.	ID=g14690
HiC_scaffold_5	AUGUSTUS	mRNA	106599	107312	0.79	-	.	ID=g14690.t1;Parent=g14690
HiC_scaffold_5	AUGUSTUS	intron	107044	107142	0.79	-	.	ID=g14690.t1.intron1;Parent=g14690.t1
HiC_scaffold_5	AUGUSTUS	exon	107143	107312	.	-	.	ID=g14690.t1.exon2;Parent=g14690.t1
HiC_scaffold_5	AUGUSTUS	CDS	107143	107312	0.79	-	0	ID=g14690.t1.CDS2;Parent=g14690.t1
HiC_scaffold_5	AUGUSTUS	start_codon	107310	107312	.	-	0	ID=g14690.t1.start1;Parent=g14690.t1
HiC_scaffold_5	AUGUSTUS	stop_codon	155301	155303	.	-	0	ID=g14691.t1.stop1;Parent=g14691.t1
HiC_scaffold_5	AUGUSTUS	exon	155301	155783	.	-	.	ID=g14691.t1.exon1;Parent=g14691.t1
HiC_scaffold_5	AUGUSTUS	CDS	155301	155783	1.0	-	0	ID=g14691.t1.CDS1;Parent=g14691.t1
HiC_scaffold_5	AUGUSTUS	gene	155301	175634	.	-	.	ID=g14691
HiC_scaffold_5	AUGUSTUS	mRNA	155301	175634	1.0	-	.	ID=g14691.t1;Parent=g14691;em_target=9707.XP_004407119.1;em_score=849.3;em_evalue=1.1e-258;em_tcov=.;em_OGs=KOG3913@1|root,KOG3913@2759|Eukaryota,38FHI@33154|Opisthokonta,3BBNN@33208|Metazoa,3CSCK@33213|Bilateria,486B8@7711|Chordata,495V5@7742|Vertebrata,3J4X1@40674|Mammalia,3EGRY@33554|Carnivora;em_COG_cat=T;em_desc=Ligand for members of the frizzled family of seven transmembrane receptors;em_max_annot_lvl=33208|Metazoa;em_Preferred_name=WNT9A;em_KEGG_ko=ko:K01064;em_KEGG_Pathway=ko04150,ko04310,ko04390,ko04550,ko04916,ko04934,ko05165,ko05166,ko05200,ko05205,ko05217,ko05224,ko05225,ko05226,map04150,map04310,map04390,map04550,map04916,map04934,map05165,map05166,map05200,map05205,map05217,map05224,map05225,map05226;em_KEGG_Module=M00677;em_BRITE=ko00000,ko00001,ko00002,ko00536;em_PFAMs=wnt;em_GOs=GO:0000003,GO:0000075,GO:0000278,GO:0000902,GO:0000904,GO:0001101,GO:0001501,GO:0001654,GO:0001664,GO:0001736,GO:0001738,GO:0002009,GO:0002682,GO:0003006,GO:0003407,GO:0003674,GO:0005102,GO:0005109,GO:0005488,GO:0005515,GO:0005575,GO:0005576,GO:0005615,GO:0005623,GO:0006928,GO:0006935,GO:0007049,GO:0007093,GO:0007154,GO:0007164,GO:0007165,GO:0007166,GO:0007267,GO:0007275,GO:0007346,GO:0007399,GO:0007409,GO:0007411,GO:0007423,GO:0007431,GO:0007435,GO:0007548,GO:0008037,GO:0008038,GO:0008039,GO:0008045,GO:0008150,GO:0008285,GO:0008406,GO:0008585,GO:0008589,GO:0009605,GO:0009653,GO:0009790,GO:0009792,GO:0009887,GO:0009888,GO:0009892,GO:0009966,GO:0009967,GO:0009986,GO:0009987,GO:0010033,GO:0010466,GO:0010469,GO:0010605,GO:0010646,GO:0010647,GO:0010941,GO:0010951,GO:0016043,GO:0016055,GO:0016201,GO:0016477,GO:0019222,GO:0022008,GO:0022402,GO:0022414,GO:0022612,GO:0023051,GO:0023052,GO:0023056,GO:0030030,GO:0030154,GO:0030162,GO:0030182,GO:0030326,GO:0030545,GO:0031175,GO:0031290,GO:0031323,GO:0031324,GO:0032268,GO:0032269,GO:0032330,GO:0032331,GO:0032501,GO:0032502,GO:0032526,GO:0032989,GO:0032990,GO:0033993,GO:0035107,GO:0035108,GO:0035113,GO:0035115,GO:0035136,GO:0035206,GO:0035272,GO:0035567,GO:0040011,GO:0040019,GO:0042127,GO:0042221,GO:0042330,GO:0042981,GO:0043009,GO:0043010,GO:0043066,GO:0043067,GO:0043069,GO:0043086,GO:0043154,GO:0043281,GO:0044092,GO:0044421,GO:0044464,GO:0045137,GO:0045165,GO:0045595,GO:0045596,GO:0045597,GO:0045786,GO:0045861,GO:0045880,GO:0045930,GO:0045995,GO:0046545,GO:0046660,GO:0048018,GO:0048468,GO:0048513,GO:0048518,GO:0048519,GO:0048522,GO:0048523,GO:0048562,GO:0048568,GO:0048583,GO:0048584,GO:0048592,GO:0048593,GO:0048598,GO:0048608,GO:0048666,GO:0048667,GO:0048699,GO:0048704,GO:0048705,GO:0048706,GO:0048729,GO:0048731,GO:0048732,GO:0048736,GO:0048812,GO:0048856,GO:0048858,GO:0048869,GO:0048870,GO:0050789,GO:0050790,GO:0050793,GO:0050794,GO:0050896,GO:0050919,GO:0051093,GO:0051094,GO:0051171,GO:0051172,GO:0051179,GO:0051239,GO:0051240,GO:0051241,GO:0051246,GO:0051248,GO:0051336,GO:0051346,GO:0051674,GO:0051716,GO:0051726,GO:0052547,GO:0052548,GO:0060041,GO:0060070,GO:0060173,GO:0060255,GO:0060429,GO:0060548,GO:0061035,GO:0061037,GO:0061072,GO:0061303,GO:0061458,GO:0061564,GO:0065007,GO:0065009,GO:0070887,GO:0071229,GO:0071300,GO:0071310,GO:0071396,GO:0071840,GO:0072498,GO:0080090,GO:0090596,GO:0097485,GO:0098772,GO:0120036,GO:0120039,GO:0198738,GO:1901700,GO:1901701,GO:1902762,GO:1902764,GO:1903047,GO:1905114,GO:2000026,GO:2000116,GO:2000117
HiC_scaffold_5	AUGUSTUS	intron	155784	157185	1.0	-	.	ID=g14691.t1.intron1;Parent=g14691.t1
HiC_scaffold_5	AUGUSTUS	exon	157186	157448	.	-	.	ID=g14691.t1.exon2;Parent=g14691.t1
HiC_scaffold_5	AUGUSTUS	CDS	157186	157448	1.0	-	2	ID=g14691.t1.CDS2;Parent=g14691.t1
HiC_scaffold_5	AUGUSTUS	intron	157449	158585	1.0	-	.	ID=g14691.t1.intron2;Parent=g14691.t1
HiC_scaffold_5	AUGUSTUS	exon	158586	158842	.	-	.	ID=g14691.t1.exon3;Parent=g14691.t1
HiC_scaffold_5	AUGUSTUS	CDS	158586	158842	1.0	-	1	ID=g14691.t1.CDS3;Parent=g14691.t1
HiC_scaffold_5	AUGUSTUS	intron	158843	175539	1.0	-	.	ID=g14691.t1.intron3;Parent=g14691.t1
HiC_scaffold_5	AUGUSTUS	exon	175540	175634	.	-	.	ID=g14691.t1.exon4;Parent=g14691.t1
HiC_scaffold_5	AUGUSTUS	CDS	175540	175634	1.0	-	0	ID=g14691.t1.CDS4;Parent=g14691.t1
HiC_scaffold_5	AUGUSTUS	start_codon	175632	175634	.	-	0	ID=g14691.t1.start1;Parent=g14691.t1
HiC_scaffold_5	AUGUSTUS	start_codon	196997	196999	.	+	0	ID=g14692.t1.start1;Parent=g14692.t1
HiC_scaffold_5	AUGUSTUS	start_codon	196997	196999	.	+	0	ID=g14692.t2.start1;Parent=g14692.t2
HiC_scaffold_5	AUGUSTUS	exon	196997	197127	.	+	.	ID=g14692.t1.exon1;Parent=g14692.t1
HiC_scaffold_5	AUGUSTUS	exon	196997	197127	.	+	.	ID=g14692.t2.exon1;Parent=g14692.t2
HiC_scaffold_5	AUGUSTUS	CDS	196997	197127	0.46	+	0	ID=g14692.t1.CDS1;Parent=g14692.t1
HiC_scaffold_5	AUGUSTUS	CDS	196997	197127	0.46	+	0	ID=g14692.t2.CDS1;Parent=g14692.t2
HiC_scaffold_5	AUGUSTUS	gene	196997	309941	.	+	.	ID=g14692
HiC_scaffold_5	AUGUSTUS	mRNA	196997	309941	.	+	.	ID=g14692.t1;Parent=g14692;em_target=10029.XP_007613311.1;em_score=11334.0;em_evalue=0.0;em_tcov=.;em_OGs=KOG0032@1|root,KOG0613@1|root,KOG0032@2759|Eukaryota,KOG0613@2759|Eukaryota,38BY9@33154|Opisthokonta,3BDBV@33208|Metazoa,3CYKX@33213|Bilateria,483C0@7711|Chordata,4928T@7742|Vertebrata,3J24U@40674|Mammalia,35A5A@314146|Euarchontoglires,4PYS7@9989|Rodentia;em_COG_cat=T;em_desc=Immunoglobulin domain;em_max_annot_lvl=33208|Metazoa;em_Preferred_name=OBSCN;em_EC=2.7.11.1;em_KEGG_ko=ko:K17531;em_BRITE=ko00000,ko01000,ko01001,ko04131;em_PFAMs=I-set,IQ,Ig_3,PH,Pkinase,RhoGEF,fn3,ig;em_GOs=GO:0003674,GO:0003824,GO:0004672,GO:0005085,GO:0005088,GO:0005089,GO:0005198,GO:0005488,GO:0005515,GO:0005575,GO:0005576,GO:0005615,GO:0005622,GO:0005623,GO:0005634,GO:0005654,GO:0005737,GO:0005829,GO:0005856,GO:0005859,GO:0005863,GO:0005886,GO:0005911,GO:0006464,GO:0006468,GO:0006793,GO:0006796,GO:0006807,GO:0006996,GO:0007010,GO:0007154,GO:0007165,GO:0007186,GO:0008092,GO:0008104,GO:0008150,GO:0008152,GO:0008307,GO:0009653,GO:0009966,GO:0009987,GO:0010646,GO:0010927,GO:0010941,GO:0010942,GO:0014704,GO:0015629,GO:0016020,GO:0016043,GO:0016301,GO:0016310,GO:0016459,GO:0016460,GO:0016604,GO:0016740,GO:0016772,GO:0016773,GO:0017016,GO:0017048,GO:0019538,GO:0019899,GO:0022607,GO:0023051,GO:0023052,GO:0030016,GO:0030017,GO:0030018,GO:0030029,GO:0030036,GO:0030054,GO:0030154,GO:0030239,GO:0030506,GO:0031032,GO:0031267,GO:0031430,GO:0031432,GO:0031672,GO:0031674,GO:0031974,GO:0031981,GO:0032502,GO:0032982,GO:0032989,GO:0032991,GO:0033036,GO:0033365,GO:0034613,GO:0036211,GO:0036309,GO:0036379,GO:0042383,GO:0042692,GO:0042981,GO:0043065,GO:0043067,GO:0043068,GO:0043170,GO:0043226,GO:0043227,GO:0043228,GO:0043229,GO:0043231,GO:0043232,GO:0043233,GO:0043292,GO:0043412,GO:0044085,GO:0044237,GO:0044238,GO:0044260,GO:0044267,GO:0044291,GO:0044421,GO:0044422,GO:0044424,GO:0044428,GO:0044430,GO:0044444,GO:0044446,GO:0044449,GO:0044451,GO:0044464,GO:0045214,GO:0045296,GO:0046777,GO:0048468,GO:0048518,GO:0048522,GO:0048583,GO:0048646,GO:0048856,GO:0048869,GO:0050789,GO:0050794,GO:0050839,GO:0050896,GO:0051020,GO:0051056,GO:0051146,GO:0051179,GO:0051641,GO:0051716,GO:0055001,GO:0055002,GO:0061061,GO:0065007,GO:0065009,GO:0070013,GO:0070727,GO:0070925,GO:0071704,GO:0071840,GO:0071944,GO:0097435,GO:0098772,GO:0099080,GO:0099081,GO:0099512,GO:0140096,GO:1901564,GO:1902531
HiC_scaffold_5	AUGUSTUS	mRNA	196997	309941	.	+	.	ID=g14692.t2;Parent=g14692;em_target=10029.XP_007613311.1;em_score=11196.5;em_evalue=0.0;em_tcov=.;em_OGs=KOG0032@1|root,KOG0613@1|root,KOG0032@2759|Eukaryota,KOG0613@2759|Eukaryota,38BY9@33154|Opisthokonta,3BDBV@33208|Metazoa,3CYKX@33213|Bilateria,483C0@7711|Chordata,4928T@7742|Vertebrata,3J24U@40674|Mammalia,35A5A@314146|Euarchontoglires,4PYS7@9989|Rodentia;em_COG_cat=T;em_desc=Immunoglobulin domain;em_max_annot_lvl=33208|Metazoa;em_Preferred_name=OBSCN;em_EC=2.7.11.1;em_KEGG_ko=ko:K17531;em_BRITE=ko00000,ko01000,ko01001,ko04131;em_PFAMs=I-set,IQ,Ig_3,PH,Pkinase,RhoGEF,fn3,ig;em_GOs=GO:0003674,GO:0003824,GO:0004672,GO:0005085,GO:0005088,GO:0005089,GO:0005198,GO:0005488,GO:0005515,GO:0005575,GO:0005576,GO:0005615,GO:0005622,GO:0005623,GO:0005634,GO:0005654,GO:0005737,GO:0005829,GO:0005856,GO:0005859,GO:0005863,GO:0005886,GO:0005911,GO:0006464,GO:0006468,GO:0006793,GO:0006796,GO:0006807,GO:0006996,GO:0007010,GO:0007154,GO:0007165,GO:0007186,GO:0008092,GO:0008104,GO:0008150,GO:0008152,GO:0008307,GO:0009653,GO:0009966,GO:0009987,GO:0010646,GO:0010927,GO:0010941,GO:0010942,GO:0014704,GO:0015629,GO:0016020,GO:0016043,GO:0016301,GO:0016310,GO:0016459,GO:0016460,GO:0016604,GO:0016740,GO:0016772,GO:0016773,GO:0017016,GO:0017048,GO:0019538,GO:0019899,GO:0022607,GO:0023051,GO:0023052,GO:0030016,GO:0030017,GO:0030018,GO:0030029,GO:0030036,GO:0030054,GO:0030154,GO:0030239,GO:0030506,GO:0031032,GO:0031267,GO:0031430,GO:0031432,GO:0031672,GO:0031674,GO:0031974,GO:0031981,GO:0032502,GO:0032982,GO:0032989,GO:0032991,GO:0033036,GO:0033365,GO:0034613,GO:0036211,GO:0036309,GO:0036379,GO:0042383,GO:0042692,GO:0042981,GO:0043065,GO:0043067,GO:0043068,GO:0043170,GO:0043226,GO:0043227,GO:0043228,GO:0043229,GO:0043231,GO:0043232,GO:0043233,GO:0043292,GO:0043412,GO:0044085,GO:0044237,GO:0044238,GO:0044260,GO:0044267,GO:0044291,GO:0044421,GO:0044422,GO:0044424,GO:0044428,GO:0044430,GO:0044444,GO:0044446,GO:0044449,GO:0044451,GO:0044464,GO:0045214,GO:0045296,GO:0046777,GO:0048468,GO:0048518,GO:0048522,GO:0048583,GO:0048646,GO:0048856,GO:0048869,GO:0050789,GO:0050794,GO:0050839,GO:0050896,GO:0051020,GO:0051056,GO:0051146,GO:0051179,GO:0051641,GO:0051716,GO:0055001,GO:0055002,GO:0061061,GO:0065007,GO:0065009,GO:0070013,GO:0070727,GO:0070925,GO:0071704,GO:0071840,GO:0071944,GO:0097435,GO:0098772,GO:0099080,GO:0099081,GO:0099512,GO:0140096,GO:1901564,GO:1902531
HiC_scaffold_5	AUGUSTUS	intron	197128	204096	0.55	+	.	ID=g14692.t2.intron1;Parent=g14692.t2
HiC_scaffold_5	AUGUSTUS	intron	197128	204096	0.63	+	.	ID=g14692.t1.intron1;Parent=g14692.t1
HiC_scaffold_5	AUGUSTUS	exon	204097	204338	.	+	.	ID=g14692.t1.exon2;Parent=g14692.t1
HiC_scaffold_5	AUGUSTUS	exon	204097	204338	.	+	.	ID=g14692.t2.exon2;Parent=g14692.t2
HiC_scaffold_5	AUGUSTUS	CDS	204097	204338	1.0	+	1	ID=g14692.t1.CDS2;Parent=g14692.t1
HiC_scaffold_5	AUGUSTUS	CDS	204097	204338	1.0	+	1	ID=g14692.t2.CDS2;Parent=g14692.t2
HiC_scaffold_5	AUGUSTUS	intron	204339	232001	0.68	+	.	ID=g14692.t1.intron2;Parent=g14692.t1
HiC_scaffold_5	AUGUSTUS	intron	204339	232001	0.71	+	.	ID=g14692.t2.intron2;Parent=g14692.t2
HiC_scaffold_5	GeneMark.hmm3	start_codon	213187	213189	.	+	0	ID=g14692.t3.start1;Parent=g14692.t3
HiC_scaffold_5	GeneMark.hmm3	CDS	213187	213282	.	+	0	ID=g14692.t3.CDS1;Parent=g14692.t3
HiC_scaffold_5	GeneMark.hmm3	exon	213187	213282	.	+	0	ID=g14692.t3.exon1;Parent=g14692.t3
HiC_scaffold_5	GeneMark.hmm3	mRNA	213187	309941	.	+	.	ID=g14692.t3;Parent=g14692
HiC_scaffold_5	GeneMark.hmm3	intron	213283	213362	.	+	0	ID=g14692.t3.intron1;Parent=g14692.t3
HiC_scaffold_5	GeneMark.hmm3	CDS	213363	214311	.	+	0	ID=g14692.t3.CDS2;Parent=g14692.t3
HiC_scaffold_5	GeneMark.hmm3	exon	213363	214311	.	+	0	ID=g14692.t3.exon2;Parent=g14692.t3
HiC_scaffold_5	GeneMark.hmm3	intron	214312	214413	.	+	1	ID=g14692.t3.intron2;Parent=g14692.t3
HiC_scaffold_5	GeneMark.hmm3	CDS	214414	214618	.	+	2	ID=g14692.t3.CDS3;Parent=g14692.t3
HiC_scaffold_5	GeneMark.hmm3	exon	214414	214618	.	+	2	ID=g14692.t3.exon3;Parent=g14692.t3
HiC_scaffold_5	GeneMark.hmm3	intron	214619	214776	.	+	2	ID=g14692.t3.intron3;Parent=g14692.t3
HiC_scaffold_5	GeneMark.hmm3	CDS	214777	215017	.	+	1	ID=g14692.t3.CDS4;Parent=g14692.t3
HiC_scaffold_5	GeneMark.hmm3	exon	214777	215017	.	+	1	ID=g14692.t3.exon4;Parent=g14692.t3
HiC_scaffold_5	GeneMark.hmm3	intron	215018	215058	.	+	0	ID=g14692.t3.intron4;Parent=g14692.t3
HiC_scaffold_5	GeneMark.hmm3	CDS	215059	215197	.	+	0	ID=g14692.t3.CDS5;Parent=g14692.t3
HiC_scaffold_5	GeneMark.hmm3	exon	215059	215197	.	+	0	ID=g14692.t3.exon5;Parent=g14692.t3
HiC_scaffold_5	GeneMark.hmm3	intron	215198	215291	.	+	1	ID=g14692.t3.intron5;Parent=g14692.t3
HiC_scaffold_5	GeneMark.hmm3	CDS	215292	215646	.	+	2	ID=g14692.t3.CDS6;Parent=g14692.t3
HiC_scaffold_5	GeneMark.hmm3	exon	215292	215646	.	+	2	ID=g14692.t3.exon6;Parent=g14692.t3
HiC_scaffold_5	GeneMark.hmm3	intron	215647	215851	.	+	2	ID=g14692.t3.intron6;Parent=g14692.t3
HiC_scaffold_5	GeneMark.hmm3	CDS	215852	215925	.	+	1	ID=g14692.t3.CDS7;Parent=g14692.t3
HiC_scaffold_5	GeneMark.hmm3	exon	215852	215925	.	+	1	ID=g14692.t3.exon7;Parent=g14692.t3
HiC_scaffold_5	GeneMark.hmm3	intron	215926	216587	.	+	1	ID=g14692.t3.intron7;Parent=g14692.t3
HiC_scaffold_5	GeneMark.hmm3	CDS	216588	216777	.	+	2	ID=g14692.t3.CDS8;Parent=g14692.t3
HiC_scaffold_5	GeneMark.hmm3	exon	216588	216777	.	+	2	ID=g14692.t3.exon8;Parent=g14692.t3
HiC_scaffold_5	GeneMark.hmm3	intron	216778	216989	.	+	2	ID=g14692.t3.intron8;Parent=g14692.t3
HiC_scaffold_5	GeneMark.hmm3	CDS	216990	217084	.	+	1	ID=g14692.t3.CDS9;Parent=g14692.t3
HiC_scaffold_5	GeneMark.hmm3	exon	216990	217084	.	+	1	ID=g14692.t3.exon9;Parent=g14692.t3
HiC_scaffold_5	GeneMark.hmm3	intron	217085	232001	.	+	1	ID=g14692.t3.intron9;Parent=g14692.t3
HiC_scaffold_5	AUGUSTUS	exon	232002	232277	.	+	.	ID=g14692.t1.exon3;Parent=g14692.t1
HiC_scaffold_5	AUGUSTUS	exon	232002	232277	.	+	.	ID=g14692.t2.exon3;Parent=g14692.t2
HiC_scaffold_5	GeneMark.hmm3	CDS	232002	232277	.	+	2	ID=g14692.t3.CDS10;Parent=g14692.t3
HiC_scaffold_5	GeneMark.hmm3	exon	232002	232277	.	+	2	ID=g14692.t3.exon10;Parent=g14692.t3
HiC_scaffold_5	AUGUSTUS	CDS	232002	232277	0.99	+	2	ID=g14692.t2.CDS3;Parent=g14692.t2
HiC_scaffold_5	AUGUSTUS	CDS	232002	232277	1.0	+	2	ID=g14692.t1.CDS3;Parent=g14692.t1
HiC_scaffold_5	GeneMark.hmm3	intron	232278	232922	.	+	1	ID=g14692.t3.intron10;Parent=g14692.t3
HiC_scaffold_5	AUGUSTUS	intron	232278	232922	1.0	+	.	ID=g14692.t1.intron3;Parent=g14692.t1
HiC_scaffold_5	AUGUSTUS	intron	232278	232922	1.0	+	.	ID=g14692.t2.intron3;Parent=g14692.t2
HiC_scaffold_5	AUGUSTUS	exon	232923	233198	.	+	.	ID=g14692.t1.exon4;Parent=g14692.t1
HiC_scaffold_5	AUGUSTUS	exon	232923	233198	.	+	.	ID=g14692.t2.exon4;Parent=g14692.t2
HiC_scaffold_5	GeneMark.hmm3	CDS	232923	233198	.	+	2	ID=g14692.t3.CDS11;Parent=g14692.t3
HiC_scaffold_5	GeneMark.hmm3	exon	232923	233198	.	+	2	ID=g14692.t3.exon11;Parent=g14692.t3
HiC_scaffold_5	AUGUSTUS	CDS	232923	233198	1.0	+	2	ID=g14692.t1.CDS4;Parent=g14692.t1
HiC_scaffold_5	AUGUSTUS	CDS	232923	233198	1.0	+	2	ID=g14692.t2.CDS4;Parent=g14692.t2
HiC_scaffold_5	GeneMark.hmm3	intron	233199	236743	.	+	1	ID=g14692.t3.intron11;Parent=g14692.t3
HiC_scaffold_5	AUGUSTUS	intron	233199	236743	1.0	+	.	ID=g14692.t1.intron4;Parent=g14692.t1
HiC_scaffold_5	AUGUSTUS	intron	233199	236743	1.0	+	.	ID=g14692.t2.intron4;Parent=g14692.t2
HiC_scaffold_5	AUGUSTUS	exon	236744	237019	.	+	.	ID=g14692.t1.exon5;Parent=g14692.t1
HiC_scaffold_5	AUGUSTUS	exon	236744	237019	.	+	.	ID=g14692.t2.exon5;Parent=g14692.t2
HiC_scaffold_5	GeneMark.hmm3	CDS	236744	237019	.	+	2	ID=g14692.t3.CDS12;Parent=g14692.t3
HiC_scaffold_5	GeneMark.hmm3	exon	236744	237019	.	+	2	ID=g14692.t3.exon12;Parent=g14692.t3
HiC_scaffold_5	AUGUSTUS	CDS	236744	237019	1.0	+	2	ID=g14692.t1.CDS5;Parent=g14692.t1
HiC_scaffold_5	AUGUSTUS	CDS	236744	237019	1.0	+	2	ID=g14692.t2.CDS5;Parent=g14692.t2
HiC_scaffold_5	GeneMark.hmm3	intron	237020	241092	.	+	1	ID=g14692.t3.intron12;Parent=g14692.t3
HiC_scaffold_5	AUGUSTUS	intron	237020	241092	1.0	+	.	ID=g14692.t1.intron5;Parent=g14692.t1
HiC_scaffold_5	AUGUSTUS	intron	237020	241092	1.0	+	.	ID=g14692.t2.intron5;Parent=g14692.t2
HiC_scaffold_5	AUGUSTUS	exon	241093	241368	.	+	.	ID=g14692.t1.exon6;Parent=g14692.t1
HiC_scaffold_5	AUGUSTUS	exon	241093	241368	.	+	.	ID=g14692.t2.exon6;Parent=g14692.t2
HiC_scaffold_5	GeneMark.hmm3	CDS	241093	241368	.	+	2	ID=g14692.t3.CDS13;Parent=g14692.t3
HiC_scaffold_5	GeneMark.hmm3	exon	241093	241368	.	+	2	ID=g14692.t3.exon13;Parent=g14692.t3
HiC_scaffold_5	AUGUSTUS	CDS	241093	241368	1.0	+	2	ID=g14692.t1.CDS6;Parent=g14692.t1
HiC_scaffold_5	AUGUSTUS	CDS	241093	241368	1.0	+	2	ID=g14692.t2.CDS6;Parent=g14692.t2
HiC_scaffold_5	GeneMark.hmm3	intron	241369	245478	.	+	1	ID=g14692.t3.intron13;Parent=g14692.t3
HiC_scaffold_5	AUGUSTUS	intron	241369	245478	1.0	+	.	ID=g14692.t1.intron6;Parent=g14692.t1
HiC_scaffold_5	AUGUSTUS	intron	241369	245478	1.0	+	.	ID=g14692.t2.intron6;Parent=g14692.t2
HiC_scaffold_5	AUGUSTUS	exon	245479	245754	.	+	.	ID=g14692.t1.exon7;Parent=g14692.t1
HiC_scaffold_5	AUGUSTUS	exon	245479	245754	.	+	.	ID=g14692.t2.exon7;Parent=g14692.t2
HiC_scaffold_5	GeneMark.hmm3	CDS	245479	245754	.	+	2	ID=g14692.t3.CDS14;Parent=g14692.t3
HiC_scaffold_5	GeneMark.hmm3	exon	245479	245754	.	+	2	ID=g14692.t3.exon14;Parent=g14692.t3
HiC_scaffold_5	AUGUSTUS	CDS	245479	245754	1.0	+	2	ID=g14692.t1.CDS7;Parent=g14692.t1
HiC_scaffold_5	AUGUSTUS	CDS	245479	245754	1.0	+	2	ID=g14692.t2.CDS7;Parent=g14692.t2
HiC_scaffold_5	GeneMark.hmm3	intron	245755	247916	.	+	1	ID=g14692.t3.intron14;Parent=g14692.t3
HiC_scaffold_5	AUGUSTUS	intron	245755	247916	1.0	+	.	ID=g14692.t1.intron7;Parent=g14692.t1
HiC_scaffold_5	AUGUSTUS	intron	245755	247916	1.0	+	.	ID=g14692.t2.intron7;Parent=g14692.t2
HiC_scaffold_5	AUGUSTUS	exon	247917	248192	.	+	.	ID=g14692.t1.exon8;Parent=g14692.t1
HiC_scaffold_5	AUGUSTUS	exon	247917	248192	.	+	.	ID=g14692.t2.exon8;Parent=g14692.t2
HiC_scaffold_5	GeneMark.hmm3	CDS	247917	248192	.	+	2	ID=g14692.t3.CDS15;Parent=g14692.t3
HiC_scaffold_5	GeneMark.hmm3	exon	247917	248192	.	+	2	ID=g14692.t3.exon15;Parent=g14692.t3
HiC_scaffold_5	AUGUSTUS	CDS	247917	248192	1.0	+	2	ID=g14692.t1.CDS8;Parent=g14692.t1
HiC_scaffold_5	AUGUSTUS	CDS	247917	248192	1.0	+	2	ID=g14692.t2.CDS8;Parent=g14692.t2
HiC_scaffold_5	GeneMark.hmm3	intron	248193	253666	.	+	1	ID=g14692.t3.intron15;Parent=g14692.t3
HiC_scaffold_5	AUGUSTUS	intron	248193	253666	1.0	+	.	ID=g14692.t1.intron8;Parent=g14692.t1
HiC_scaffold_5	AUGUSTUS	intron	248193	253666	1.0	+	.	ID=g14692.t2.intron8;Parent=g14692.t2
HiC_scaffold_5	AUGUSTUS	exon	253667	253942	.	+	.	ID=g14692.t1.exon9;Parent=g14692.t1
HiC_scaffold_5	AUGUSTUS	exon	253667	253942	.	+	.	ID=g14692.t2.exon9;Parent=g14692.t2
HiC_scaffold_5	GeneMark.hmm3	CDS	253667	253942	.	+	2	ID=g14692.t3.CDS16;Parent=g14692.t3
HiC_scaffold_5	GeneMark.hmm3	exon	253667	253942	.	+	2	ID=g14692.t3.exon16;Parent=g14692.t3
HiC_scaffold_5	AUGUSTUS	CDS	253667	253942	1.0	+	2	ID=g14692.t1.CDS9;Parent=g14692.t1
HiC_scaffold_5	AUGUSTUS	CDS	253667	253942	1.0	+	2	ID=g14692.t2.CDS9;Parent=g14692.t2
HiC_scaffold_5	GeneMark.hmm3	intron	253943	258284	.	+	1	ID=g14692.t3.intron16;Parent=g14692.t3
HiC_scaffold_5	AUGUSTUS	intron	253943	258284	1.0	+	.	ID=g14692.t1.intron9;Parent=g14692.t1
HiC_scaffold_5	AUGUSTUS	intron	253943	258284	1.0	+	.	ID=g14692.t2.intron9;Parent=g14692.t2
HiC_scaffold_5	AUGUSTUS	exon	258285	258560	.	+	.	ID=g14692.t1.exon10;Parent=g14692.t1
HiC_scaffold_5	AUGUSTUS	exon	258285	258560	.	+	.	ID=g14692.t2.exon10;Parent=g14692.t2
HiC_scaffold_5	GeneMark.hmm3	CDS	258285	258560	.	+	2	ID=g14692.t3.CDS17;Parent=g14692.t3
HiC_scaffold_5	GeneMark.hmm3	exon	258285	258560	.	+	2	ID=g14692.t3.exon17;Parent=g14692.t3
HiC_scaffold_5	AUGUSTUS	CDS	258285	258560	1.0	+	2	ID=g14692.t1.CDS10;Parent=g14692.t1
HiC_scaffold_5	AUGUSTUS	CDS	258285	258560	1.0	+	2	ID=g14692.t2.CDS10;Parent=g14692.t2
HiC_scaffold_5	GeneMark.hmm3	intron	258561	259112	.	+	1	ID=g14692.t3.intron17;Parent=g14692.t3
HiC_scaffold_5	AUGUSTUS	intron	258561	259305	1.0	+	.	ID=g14692.t1.intron10;Parent=g14692.t1
HiC_scaffold_5	AUGUSTUS	intron	258561	259305	1.0	+	.	ID=g14692.t2.intron10;Parent=g14692.t2
HiC_scaffold_5	GeneMark.hmm3	CDS	259113	259226	.	+	2	ID=g14692.t3.CDS18;Parent=g14692.t3
HiC_scaffold_5	GeneMark.hmm3	exon	259113	259226	.	+	2	ID=g14692.t3.exon18;Parent=g14692.t3
HiC_scaffold_5	GeneMark.hmm3	intron	259227	259305	.	+	1	ID=g14692.t3.intron18;Parent=g14692.t3
HiC_scaffold_5	AUGUSTUS	exon	259306	259581	.	+	.	ID=g14692.t1.exon11;Parent=g14692.t1
HiC_scaffold_5	AUGUSTUS	exon	259306	259581	.	+	.	ID=g14692.t2.exon11;Parent=g14692.t2
HiC_scaffold_5	AUGUSTUS	CDS	259306	259581	1.0	+	2	ID=g14692.t1.CDS11;Parent=g14692.t1
HiC_scaffold_5	AUGUSTUS	CDS	259306	259581	1.0	+	2	ID=g14692.t2.CDS11;Parent=g14692.t2
HiC_scaffold_5	GeneMark.hmm3	CDS	259306	259604	.	+	2	ID=g14692.t3.CDS19;Parent=g14692.t3
HiC_scaffold_5	GeneMark.hmm3	exon	259306	259604	.	+	2	ID=g14692.t3.exon19;Parent=g14692.t3
HiC_scaffold_5	AUGUSTUS	intron	259582	260228	1.0	+	.	ID=g14692.t1.intron11;Parent=g14692.t1
HiC_scaffold_5	AUGUSTUS	intron	259582	260228	1.0	+	.	ID=g14692.t2.intron11;Parent=g14692.t2
HiC_scaffold_5	GeneMark.hmm3	intron	259605	259709	.	+	0	ID=g14692.t3.intron19;Parent=g14692.t3
HiC_scaffold_5	GeneMark.hmm3	CDS	259710	259917	.	+	0	ID=g14692.t3.CDS20;Parent=g14692.t3
HiC_scaffold_5	GeneMark.hmm3	exon	259710	259917	.	+	0	ID=g14692.t3.exon20;Parent=g14692.t3
HiC_scaffold_5	GeneMark.hmm3	intron	259918	260228	.	+	1	ID=g14692.t3.intron20;Parent=g14692.t3
HiC_scaffold_5	AUGUSTUS	exon	260229	260513	.	+	.	ID=g14692.t1.exon12;Parent=g14692.t1
HiC_scaffold_5	AUGUSTUS	exon	260229	260513	.	+	.	ID=g14692.t2.exon12;Parent=g14692.t2
HiC_scaffold_5	GeneMark.hmm3	CDS	260229	260513	.	+	2	ID=g14692.t3.CDS21;Parent=g14692.t3
HiC_scaffold_5	GeneMark.hmm3	exon	260229	260513	.	+	2	ID=g14692.t3.exon21;Parent=g14692.t3
HiC_scaffold_5	AUGUSTUS	CDS	260229	260513	1.0	+	2	ID=g14692.t1.CDS12;Parent=g14692.t1
HiC_scaffold_5	AUGUSTUS	CDS	260229	260513	1.0	+	2	ID=g14692.t2.CDS12;Parent=g14692.t2
HiC_scaffold_5	GeneMark.hmm3	intron	260514	260634	.	+	1	ID=g14692.t3.intron21;Parent=g14692.t3
HiC_scaffold_5	AUGUSTUS	intron	260514	260634	1.0	+	.	ID=g14692.t1.intron12;Parent=g14692.t1
HiC_scaffold_5	AUGUSTUS	intron	260514	260634	1.0	+	.	ID=g14692.t2.intron12;Parent=g14692.t2
HiC_scaffold_5	AUGUSTUS	exon	260635	260901	.	+	.	ID=g14692.t1.exon13;Parent=g14692.t1
HiC_scaffold_5	AUGUSTUS	exon	260635	260901	.	+	.	ID=g14692.t2.exon13;Parent=g14692.t2
HiC_scaffold_5	GeneMark.hmm3	CDS	260635	260901	.	+	2	ID=g14692.t3.CDS22;Parent=g14692.t3
HiC_scaffold_5	GeneMark.hmm3	exon	260635	260901	.	+	2	ID=g14692.t3.exon22;Parent=g14692.t3
HiC_scaffold_5	AUGUSTUS	CDS	260635	260901	1.0	+	2	ID=g14692.t1.CDS13;Parent=g14692.t1
HiC_scaffold_5	AUGUSTUS	CDS	260635	260901	1.0	+	2	ID=g14692.t2.CDS13;Parent=g14692.t2
HiC_scaffold_5	GeneMark.hmm3	intron	260902	261028	.	+	1	ID=g14692.t3.intron22;Parent=g14692.t3
HiC_scaffold_5	AUGUSTUS	intron	260902	261028	1.0	+	.	ID=g14692.t1.intron13;Parent=g14692.t1
HiC_scaffold_5	AUGUSTUS	intron	260902	261028	1.0	+	.	ID=g14692.t2.intron13;Parent=g14692.t2
HiC_scaffold_5	AUGUSTUS	exon	261029	261298	.	+	.	ID=g14692.t1.exon14;Parent=g14692.t1
HiC_scaffold_5	AUGUSTUS	exon	261029	261298	.	+	.	ID=g14692.t2.exon14;Parent=g14692.t2
HiC_scaffold_5	GeneMark.hmm3	CDS	261029	261298	.	+	2	ID=g14692.t3.CDS23;Parent=g14692.t3
HiC_scaffold_5	GeneMark.hmm3	exon	261029	261298	.	+	2	ID=g14692.t3.exon23;Parent=g14692.t3
HiC_scaffold_5	AUGUSTUS	CDS	261029	261298	1.0	+	2	ID=g14692.t1.CDS14;Parent=g14692.t1
HiC_scaffold_5	AUGUSTUS	CDS	261029	261298	1.0	+	2	ID=g14692.t2.CDS14;Parent=g14692.t2
HiC_scaffold_5	GeneMark.hmm3	intron	261299	262387	.	+	1	ID=g14692.t3.intron23;Parent=g14692.t3
HiC_scaffold_5	AUGUSTUS	intron	261299	262387	1.0	+	.	ID=g14692.t1.intron14;Parent=g14692.t1
HiC_scaffold_5	AUGUSTUS	intron	261299	262387	1.0	+	.	ID=g14692.t2.intron14;Parent=g14692.t2
HiC_scaffold_5	AUGUSTUS	exon	262388	262654	.	+	.	ID=g14692.t1.exon15;Parent=g14692.t1
HiC_scaffold_5	AUGUSTUS	exon	262388	262654	.	+	.	ID=g14692.t2.exon15;Parent=g14692.t2
HiC_scaffold_5	GeneMark.hmm3	CDS	262388	262654	.	+	2	ID=g14692.t3.CDS24;Parent=g14692.t3
HiC_scaffold_5	GeneMark.hmm3	exon	262388	262654	.	+	2	ID=g14692.t3.exon24;Parent=g14692.t3
HiC_scaffold_5	AUGUSTUS	CDS	262388	262654	1.0	+	2	ID=g14692.t1.CDS15;Parent=g14692.t1
HiC_scaffold_5	AUGUSTUS	CDS	262388	262654	1.0	+	2	ID=g14692.t2.CDS15;Parent=g14692.t2
HiC_scaffold_5	GeneMark.hmm3	intron	262655	262875	.	+	1	ID=g14692.t3.intron24;Parent=g14692.t3
HiC_scaffold_5	AUGUSTUS	intron	262655	262875	1.0	+	.	ID=g14692.t1.intron15;Parent=g14692.t1
HiC_scaffold_5	AUGUSTUS	intron	262655	262875	1.0	+	.	ID=g14692.t2.intron15;Parent=g14692.t2
HiC_scaffold_5	AUGUSTUS	exon	262876	263142	.	+	.	ID=g14692.t1.exon16;Parent=g14692.t1
HiC_scaffold_5	AUGUSTUS	exon	262876	263142	.	+	.	ID=g14692.t2.exon16;Parent=g14692.t2
HiC_scaffold_5	GeneMark.hmm3	CDS	262876	263142	.	+	2	ID=g14692.t3.CDS25;Parent=g14692.t3
HiC_scaffold_5	GeneMark.hmm3	exon	262876	263142	.	+	2	ID=g14692.t3.exon25;Parent=g14692.t3
HiC_scaffold_5	AUGUSTUS	CDS	262876	263142	1.0	+	2	ID=g14692.t1.CDS16;Parent=g14692.t1
HiC_scaffold_5	AUGUSTUS	CDS	262876	263142	1.0	+	2	ID=g14692.t2.CDS16;Parent=g14692.t2
HiC_scaffold_5	GeneMark.hmm3	intron	263143	263339	.	+	1	ID=g14692.t3.intron25;Parent=g14692.t3
HiC_scaffold_5	AUGUSTUS	intron	263143	263339	1.0	+	.	ID=g14692.t1.intron16;Parent=g14692.t1
HiC_scaffold_5	AUGUSTUS	intron	263143	263339	1.0	+	.	ID=g14692.t2.intron16;Parent=g14692.t2
HiC_scaffold_5	AUGUSTUS	exon	263340	263452	.	+	.	ID=g14692.t1.exon17;Parent=g14692.t1
HiC_scaffold_5	AUGUSTUS	exon	263340	263452	.	+	.	ID=g14692.t2.exon17;Parent=g14692.t2
HiC_scaffold_5	GeneMark.hmm3	CDS	263340	263452	.	+	2	ID=g14692.t3.CDS26;Parent=g14692.t3
HiC_scaffold_5	GeneMark.hmm3	exon	263340	263452	.	+	2	ID=g14692.t3.exon26;Parent=g14692.t3
HiC_scaffold_5	AUGUSTUS	CDS	263340	263452	1.0	+	2	ID=g14692.t1.CDS17;Parent=g14692.t1
HiC_scaffold_5	AUGUSTUS	CDS	263340	263452	1.0	+	2	ID=g14692.t2.CDS17;Parent=g14692.t2
HiC_scaffold_5	GeneMark.hmm3	intron	263453	263568	.	+	0	ID=g14692.t3.intron26;Parent=g14692.t3
HiC_scaffold_5	AUGUSTUS	intron	263453	263568	1.0	+	.	ID=g14692.t1.intron17;Parent=g14692.t1
HiC_scaffold_5	AUGUSTUS	intron	263453	263568	1.0	+	.	ID=g14692.t2.intron17;Parent=g14692.t2
HiC_scaffold_5	AUGUSTUS	exon	263569	263722	.	+	.	ID=g14692.t1.exon18;Parent=g14692.t1
HiC_scaffold_5	AUGUSTUS	exon	263569	263722	.	+	.	ID=g14692.t2.exon18;Parent=g14692.t2
HiC_scaffold_5	GeneMark.hmm3	CDS	263569	263722	.	+	0	ID=g14692.t3.CDS27;Parent=g14692.t3
HiC_scaffold_5	GeneMark.hmm3	exon	263569	263722	.	+	0	ID=g14692.t3.exon27;Parent=g14692.t3
HiC_scaffold_5	AUGUSTUS	CDS	263569	263722	1.0	+	0	ID=g14692.t1.CDS18;Parent=g14692.t1
HiC_scaffold_5	AUGUSTUS	CDS	263569	263722	1.0	+	0	ID=g14692.t2.CDS18;Parent=g14692.t2
HiC_scaffold_5	GeneMark.hmm3	intron	263723	263884	.	+	1	ID=g14692.t3.intron27;Parent=g14692.t3
HiC_scaffold_5	AUGUSTUS	intron	263723	263884	1.0	+	.	ID=g14692.t1.intron18;Parent=g14692.t1
HiC_scaffold_5	AUGUSTUS	intron	263723	263884	1.0	+	.	ID=g14692.t2.intron18;Parent=g14692.t2
HiC_scaffold_5	AUGUSTUS	exon	263885	264046	.	+	.	ID=g14692.t1.exon19;Parent=g14692.t1
HiC_scaffold_5	AUGUSTUS	exon	263885	264046	.	+	.	ID=g14692.t2.exon19;Parent=g14692.t2
HiC_scaffold_5	GeneMark.hmm3	CDS	263885	264046	.	+	2	ID=g14692.t3.CDS28;Parent=g14692.t3
HiC_scaffold_5	GeneMark.hmm3	exon	263885	264046	.	+	2	ID=g14692.t3.exon28;Parent=g14692.t3
HiC_scaffold_5	AUGUSTUS	CDS	263885	264046	1.0	+	2	ID=g14692.t1.CDS19;Parent=g14692.t1
HiC_scaffold_5	AUGUSTUS	CDS	263885	264046	1.0	+	2	ID=g14692.t2.CDS19;Parent=g14692.t2
HiC_scaffold_5	GeneMark.hmm3	intron	264047	264132	.	+	1	ID=g14692.t3.intron28;Parent=g14692.t3
HiC_scaffold_5	AUGUSTUS	intron	264047	264132	1.0	+	.	ID=g14692.t1.intron19;Parent=g14692.t1
HiC_scaffold_5	AUGUSTUS	intron	264047	264132	1.0	+	.	ID=g14692.t2.intron19;Parent=g14692.t2
HiC_scaffold_5	AUGUSTUS	exon	264133	264237	.	+	.	ID=g14692.t1.exon20;Parent=g14692.t1
HiC_scaffold_5	AUGUSTUS	exon	264133	264237	.	+	.	ID=g14692.t2.exon20;Parent=g14692.t2
HiC_scaffold_5	GeneMark.hmm3	CDS	264133	264237	.	+	2	ID=g14692.t3.CDS29;Parent=g14692.t3
HiC_scaffold_5	GeneMark.hmm3	exon	264133	264237	.	+	2	ID=g14692.t3.exon29;Parent=g14692.t3
HiC_scaffold_5	AUGUSTUS	CDS	264133	264237	1.0	+	2	ID=g14692.t1.CDS20;Parent=g14692.t1
HiC_scaffold_5	AUGUSTUS	CDS	264133	264237	1.0	+	2	ID=g14692.t2.CDS20;Parent=g14692.t2
HiC_scaffold_5	GeneMark.hmm3	intron	264238	265194	.	+	1	ID=g14692.t3.intron29;Parent=g14692.t3
HiC_scaffold_5	AUGUSTUS	intron	264238	265194	1.0	+	.	ID=g14692.t1.intron20;Parent=g14692.t1
HiC_scaffold_5	AUGUSTUS	intron	264238	265194	1.0	+	.	ID=g14692.t2.intron20;Parent=g14692.t2
HiC_scaffold_5	AUGUSTUS	exon	265195	265461	.	+	.	ID=g14692.t1.exon21;Parent=g14692.t1
HiC_scaffold_5	AUGUSTUS	exon	265195	265461	.	+	.	ID=g14692.t2.exon21;Parent=g14692.t2
HiC_scaffold_5	GeneMark.hmm3	CDS	265195	265461	.	+	2	ID=g14692.t3.CDS30;Parent=g14692.t3
HiC_scaffold_5	GeneMark.hmm3	exon	265195	265461	.	+	2	ID=g14692.t3.exon30;Parent=g14692.t3
HiC_scaffold_5	AUGUSTUS	CDS	265195	265461	1.0	+	2	ID=g14692.t1.CDS21;Parent=g14692.t1
HiC_scaffold_5	AUGUSTUS	CDS	265195	265461	1.0	+	2	ID=g14692.t2.CDS21;Parent=g14692.t2
HiC_scaffold_5	GeneMark.hmm3	intron	265462	265556	.	+	1	ID=g14692.t3.intron30;Parent=g14692.t3
HiC_scaffold_5	AUGUSTUS	intron	265462	265556	1.0	+	.	ID=g14692.t1.intron21;Parent=g14692.t1
HiC_scaffold_5	AUGUSTUS	intron	265462	265556	1.0	+	.	ID=g14692.t2.intron21;Parent=g14692.t2
HiC_scaffold_5	AUGUSTUS	exon	265557	265826	.	+	.	ID=g14692.t1.exon22;Parent=g14692.t1
HiC_scaffold_5	AUGUSTUS	exon	265557	265826	.	+	.	ID=g14692.t2.exon22;Parent=g14692.t2
HiC_scaffold_5	GeneMark.hmm3	CDS	265557	265826	.	+	2	ID=g14692.t3.CDS31;Parent=g14692.t3
HiC_scaffold_5	GeneMark.hmm3	exon	265557	265826	.	+	2	ID=g14692.t3.exon31;Parent=g14692.t3
HiC_scaffold_5	AUGUSTUS	CDS	265557	265826	1.0	+	2	ID=g14692.t1.CDS22;Parent=g14692.t1
HiC_scaffold_5	AUGUSTUS	CDS	265557	265826	1.0	+	2	ID=g14692.t2.CDS22;Parent=g14692.t2
HiC_scaffold_5	GeneMark.hmm3	intron	265827	265932	.	+	1	ID=g14692.t3.intron31;Parent=g14692.t3
HiC_scaffold_5	AUGUSTUS	intron	265827	265932	1.0	+	.	ID=g14692.t1.intron22;Parent=g14692.t1
HiC_scaffold_5	AUGUSTUS	intron	265827	265932	1.0	+	.	ID=g14692.t2.intron22;Parent=g14692.t2
HiC_scaffold_5	AUGUSTUS	exon	265933	266199	.	+	.	ID=g14692.t1.exon23;Parent=g14692.t1
HiC_scaffold_5	AUGUSTUS	exon	265933	266199	.	+	.	ID=g14692.t2.exon23;Parent=g14692.t2
HiC_scaffold_5	GeneMark.hmm3	CDS	265933	266199	.	+	2	ID=g14692.t3.CDS32;Parent=g14692.t3
HiC_scaffold_5	GeneMark.hmm3	exon	265933	266199	.	+	2	ID=g14692.t3.exon32;Parent=g14692.t3
HiC_scaffold_5	AUGUSTUS	CDS	265933	266199	1.0	+	2	ID=g14692.t1.CDS23;Parent=g14692.t1
HiC_scaffold_5	AUGUSTUS	CDS	265933	266199	1.0	+	2	ID=g14692.t2.CDS23;Parent=g14692.t2
HiC_scaffold_5	GeneMark.hmm3	intron	266200	266504	.	+	1	ID=g14692.t3.intron32;Parent=g14692.t3
HiC_scaffold_5	AUGUSTUS	intron	266200	266504	1.0	+	.	ID=g14692.t1.intron23;Parent=g14692.t1
HiC_scaffold_5	AUGUSTUS	intron	266200	266504	1.0	+	.	ID=g14692.t2.intron23;Parent=g14692.t2
HiC_scaffold_5	AUGUSTUS	exon	266505	266771	.	+	.	ID=g14692.t1.exon24;Parent=g14692.t1
HiC_scaffold_5	AUGUSTUS	exon	266505	266771	.	+	.	ID=g14692.t2.exon24;Parent=g14692.t2
HiC_scaffold_5	GeneMark.hmm3	CDS	266505	266771	.	+	2	ID=g14692.t3.CDS33;Parent=g14692.t3
HiC_scaffold_5	GeneMark.hmm3	exon	266505	266771	.	+	2	ID=g14692.t3.exon33;Parent=g14692.t3
HiC_scaffold_5	AUGUSTUS	CDS	266505	266771	1.0	+	2	ID=g14692.t1.CDS24;Parent=g14692.t1
HiC_scaffold_5	AUGUSTUS	CDS	266505	266771	1.0	+	2	ID=g14692.t2.CDS24;Parent=g14692.t2
HiC_scaffold_5	GeneMark.hmm3	intron	266772	266882	.	+	1	ID=g14692.t3.intron33;Parent=g14692.t3
HiC_scaffold_5	AUGUSTUS	intron	266772	266882	1.0	+	.	ID=g14692.t1.intron24;Parent=g14692.t1
HiC_scaffold_5	AUGUSTUS	intron	266772	266882	1.0	+	.	ID=g14692.t2.intron24;Parent=g14692.t2
HiC_scaffold_5	AUGUSTUS	exon	266883	267149	.	+	.	ID=g14692.t1.exon25;Parent=g14692.t1
HiC_scaffold_5	AUGUSTUS	exon	266883	267149	.	+	.	ID=g14692.t2.exon25;Parent=g14692.t2
HiC_scaffold_5	GeneMark.hmm3	CDS	266883	267149	.	+	2	ID=g14692.t3.CDS34;Parent=g14692.t3
HiC_scaffold_5	GeneMark.hmm3	exon	266883	267149	.	+	2	ID=g14692.t3.exon34;Parent=g14692.t3
HiC_scaffold_5	AUGUSTUS	CDS	266883	267149	1.0	+	2	ID=g14692.t1.CDS25;Parent=g14692.t1
HiC_scaffold_5	AUGUSTUS	CDS	266883	267149	1.0	+	2	ID=g14692.t2.CDS25;Parent=g14692.t2
HiC_scaffold_5	GeneMark.hmm3	intron	267150	268530	.	+	1	ID=g14692.t3.intron34;Parent=g14692.t3
HiC_scaffold_5	AUGUSTUS	intron	267150	268530	1.0	+	.	ID=g14692.t1.intron25;Parent=g14692.t1
HiC_scaffold_5	AUGUSTUS	intron	267150	268530	1.0	+	.	ID=g14692.t2.intron25;Parent=g14692.t2
HiC_scaffold_5	AUGUSTUS	exon	268531	268803	.	+	.	ID=g14692.t1.exon26;Parent=g14692.t1
HiC_scaffold_5	AUGUSTUS	exon	268531	268803	.	+	.	ID=g14692.t2.exon26;Parent=g14692.t2
HiC_scaffold_5	GeneMark.hmm3	CDS	268531	268803	.	+	2	ID=g14692.t3.CDS35;Parent=g14692.t3
HiC_scaffold_5	GeneMark.hmm3	exon	268531	268803	.	+	2	ID=g14692.t3.exon35;Parent=g14692.t3
HiC_scaffold_5	AUGUSTUS	CDS	268531	268803	1.0	+	2	ID=g14692.t1.CDS26;Parent=g14692.t1
HiC_scaffold_5	AUGUSTUS	CDS	268531	268803	1.0	+	2	ID=g14692.t2.CDS26;Parent=g14692.t2
HiC_scaffold_5	GeneMark.hmm3	intron	268804	269362	.	+	1	ID=g14692.t3.intron35;Parent=g14692.t3
HiC_scaffold_5	AUGUSTUS	intron	268804	269362	1.0	+	.	ID=g14692.t1.intron26;Parent=g14692.t1
HiC_scaffold_5	AUGUSTUS	intron	268804	269362	1.0	+	.	ID=g14692.t2.intron26;Parent=g14692.t2
HiC_scaffold_5	GeneMark.hmm3	CDS	269363	269610	.	+	2	ID=g14692.t3.CDS36;Parent=g14692.t3
HiC_scaffold_5	GeneMark.hmm3	exon	269363	269610	.	+	2	ID=g14692.t3.exon36;Parent=g14692.t3
HiC_scaffold_5	AUGUSTUS	exon	269363	269629	.	+	.	ID=g14692.t1.exon27;Parent=g14692.t1
HiC_scaffold_5	AUGUSTUS	exon	269363	269629	.	+	.	ID=g14692.t2.exon27;Parent=g14692.t2
HiC_scaffold_5	AUGUSTUS	CDS	269363	269629	0.78	+	2	ID=g14692.t1.CDS27;Parent=g14692.t1
HiC_scaffold_5	AUGUSTUS	CDS	269363	269629	0.84	+	2	ID=g14692.t2.CDS27;Parent=g14692.t2
HiC_scaffold_5	GeneMark.hmm3	intron	269611	270178	.	+	0	ID=g14692.t3.intron36;Parent=g14692.t3
HiC_scaffold_5	AUGUSTUS	intron	269630	270550	0.78	+	.	ID=g14692.t1.intron27;Parent=g14692.t1
HiC_scaffold_5	AUGUSTUS	intron	269630	270550	0.83	+	.	ID=g14692.t2.intron27;Parent=g14692.t2
HiC_scaffold_5	GeneMark.hmm3	CDS	270179	270209	.	+	0	ID=g14692.t3.CDS37;Parent=g14692.t3
HiC_scaffold_5	GeneMark.hmm3	exon	270179	270209	.	+	0	ID=g14692.t3.exon37;Parent=g14692.t3
HiC_scaffold_5	GeneMark.hmm3	intron	270210	270550	.	+	1	ID=g14692.t3.intron37;Parent=g14692.t3
HiC_scaffold_5	AUGUSTUS	exon	270551	270814	.	+	.	ID=g14692.t1.exon28;Parent=g14692.t1
HiC_scaffold_5	AUGUSTUS	exon	270551	270814	.	+	.	ID=g14692.t2.exon28;Parent=g14692.t2
HiC_scaffold_5	GeneMark.hmm3	CDS	270551	270814	.	+	2	ID=g14692.t3.CDS38;Parent=g14692.t3
HiC_scaffold_5	GeneMark.hmm3	exon	270551	270814	.	+	2	ID=g14692.t3.exon38;Parent=g14692.t3
HiC_scaffold_5	AUGUSTUS	CDS	270551	270814	1.0	+	2	ID=g14692.t1.CDS28;Parent=g14692.t1
HiC_scaffold_5	AUGUSTUS	CDS	270551	270814	1.0	+	2	ID=g14692.t2.CDS28;Parent=g14692.t2
HiC_scaffold_5	GeneMark.hmm3	intron	270815	271374	.	+	1	ID=g14692.t3.intron38;Parent=g14692.t3
HiC_scaffold_5	AUGUSTUS	intron	270815	271374	1.0	+	.	ID=g14692.t1.intron28;Parent=g14692.t1
HiC_scaffold_5	AUGUSTUS	intron	270815	271374	1.0	+	.	ID=g14692.t2.intron28;Parent=g14692.t2
HiC_scaffold_5	AUGUSTUS	exon	271375	271641	.	+	.	ID=g14692.t1.exon29;Parent=g14692.t1
HiC_scaffold_5	AUGUSTUS	exon	271375	271641	.	+	.	ID=g14692.t2.exon29;Parent=g14692.t2
HiC_scaffold_5	GeneMark.hmm3	CDS	271375	271641	.	+	2	ID=g14692.t3.CDS39;Parent=g14692.t3
HiC_scaffold_5	GeneMark.hmm3	exon	271375	271641	.	+	2	ID=g14692.t3.exon39;Parent=g14692.t3
HiC_scaffold_5	AUGUSTUS	CDS	271375	271641	1.0	+	2	ID=g14692.t1.CDS29;Parent=g14692.t1
HiC_scaffold_5	AUGUSTUS	CDS	271375	271641	1.0	+	2	ID=g14692.t2.CDS29;Parent=g14692.t2
HiC_scaffold_5	GeneMark.hmm3	intron	271642	272521	.	+	1	ID=g14692.t3.intron39;Parent=g14692.t3
HiC_scaffold_5	AUGUSTUS	intron	271642	272521	1.0	+	.	ID=g14692.t1.intron29;Parent=g14692.t1
HiC_scaffold_5	AUGUSTUS	intron	271642	272521	1.0	+	.	ID=g14692.t2.intron29;Parent=g14692.t2
HiC_scaffold_5	AUGUSTUS	exon	272522	272788	.	+	.	ID=g14692.t1.exon30;Parent=g14692.t1
HiC_scaffold_5	AUGUSTUS	exon	272522	272788	.	+	.	ID=g14692.t2.exon30;Parent=g14692.t2
HiC_scaffold_5	GeneMark.hmm3	CDS	272522	272788	.	+	2	ID=g14692.t3.CDS40;Parent=g14692.t3
HiC_scaffold_5	GeneMark.hmm3	exon	272522	272788	.	+	2	ID=g14692.t3.exon40;Parent=g14692.t3
HiC_scaffold_5	AUGUSTUS	CDS	272522	272788	1.0	+	2	ID=g14692.t1.CDS30;Parent=g14692.t1
HiC_scaffold_5	AUGUSTUS	CDS	272522	272788	1.0	+	2	ID=g14692.t2.CDS30;Parent=g14692.t2
HiC_scaffold_5	GeneMark.hmm3	intron	272789	272897	.	+	1	ID=g14692.t3.intron40;Parent=g14692.t3
HiC_scaffold_5	AUGUSTUS	intron	272789	272897	1.0	+	.	ID=g14692.t1.intron30;Parent=g14692.t1
HiC_scaffold_5	AUGUSTUS	intron	272789	272897	1.0	+	.	ID=g14692.t2.intron30;Parent=g14692.t2
HiC_scaffold_5	AUGUSTUS	exon	272898	273170	.	+	.	ID=g14692.t1.exon31;Parent=g14692.t1
HiC_scaffold_5	AUGUSTUS	exon	272898	273170	.	+	.	ID=g14692.t2.exon31;Parent=g14692.t2
HiC_scaffold_5	GeneMark.hmm3	CDS	272898	273170	.	+	2	ID=g14692.t3.CDS41;Parent=g14692.t3
HiC_scaffold_5	GeneMark.hmm3	exon	272898	273170	.	+	2	ID=g14692.t3.exon41;Parent=g14692.t3
HiC_scaffold_5	AUGUSTUS	CDS	272898	273170	1.0	+	2	ID=g14692.t1.CDS31;Parent=g14692.t1
HiC_scaffold_5	AUGUSTUS	CDS	272898	273170	1.0	+	2	ID=g14692.t2.CDS31;Parent=g14692.t2
HiC_scaffold_5	GeneMark.hmm3	intron	273171	273733	.	+	1	ID=g14692.t3.intron41;Parent=g14692.t3
HiC_scaffold_5	AUGUSTUS	intron	273171	273733	1.0	+	.	ID=g14692.t1.intron31;Parent=g14692.t1
HiC_scaffold_5	AUGUSTUS	intron	273171	273733	1.0	+	.	ID=g14692.t2.intron31;Parent=g14692.t2
HiC_scaffold_5	AUGUSTUS	exon	273734	274006	.	+	.	ID=g14692.t1.exon32;Parent=g14692.t1
HiC_scaffold_5	AUGUSTUS	exon	273734	274006	.	+	.	ID=g14692.t2.exon32;Parent=g14692.t2
HiC_scaffold_5	GeneMark.hmm3	CDS	273734	274006	.	+	2	ID=g14692.t3.CDS42;Parent=g14692.t3
HiC_scaffold_5	GeneMark.hmm3	exon	273734	274006	.	+	2	ID=g14692.t3.exon42;Parent=g14692.t3
HiC_scaffold_5	AUGUSTUS	CDS	273734	274006	1.0	+	2	ID=g14692.t1.CDS32;Parent=g14692.t1
HiC_scaffold_5	AUGUSTUS	CDS	273734	274006	1.0	+	2	ID=g14692.t2.CDS32;Parent=g14692.t2
HiC_scaffold_5	GeneMark.hmm3	intron	274007	274262	.	+	1	ID=g14692.t3.intron42;Parent=g14692.t3
HiC_scaffold_5	AUGUSTUS	intron	274007	274262	1.0	+	.	ID=g14692.t1.intron32;Parent=g14692.t1
HiC_scaffold_5	AUGUSTUS	intron	274007	274262	1.0	+	.	ID=g14692.t2.intron32;Parent=g14692.t2
HiC_scaffold_5	AUGUSTUS	exon	274263	274459	.	+	.	ID=g14692.t1.exon33;Parent=g14692.t1
HiC_scaffold_5	AUGUSTUS	exon	274263	274459	.	+	.	ID=g14692.t2.exon33;Parent=g14692.t2
HiC_scaffold_5	GeneMark.hmm3	CDS	274263	274459	.	+	2	ID=g14692.t3.CDS43;Parent=g14692.t3
HiC_scaffold_5	GeneMark.hmm3	exon	274263	274459	.	+	2	ID=g14692.t3.exon43;Parent=g14692.t3
HiC_scaffold_5	AUGUSTUS	CDS	274263	274459	1.0	+	2	ID=g14692.t1.CDS33;Parent=g14692.t1
HiC_scaffold_5	AUGUSTUS	CDS	274263	274459	1.0	+	2	ID=g14692.t2.CDS33;Parent=g14692.t2
HiC_scaffold_5	GeneMark.hmm3	intron	274460	274593	.	+	0	ID=g14692.t3.intron43;Parent=g14692.t3
HiC_scaffold_5	AUGUSTUS	intron	274460	274593	1.0	+	.	ID=g14692.t1.intron33;Parent=g14692.t1
HiC_scaffold_5	AUGUSTUS	intron	274460	274593	1.0	+	.	ID=g14692.t2.intron33;Parent=g14692.t2
HiC_scaffold_5	AUGUSTUS	exon	274594	274669	.	+	.	ID=g14692.t1.exon34;Parent=g14692.t1
HiC_scaffold_5	AUGUSTUS	exon	274594	274669	.	+	.	ID=g14692.t2.exon34;Parent=g14692.t2
HiC_scaffold_5	GeneMark.hmm3	CDS	274594	274669	.	+	0	ID=g14692.t3.CDS44;Parent=g14692.t3
HiC_scaffold_5	GeneMark.hmm3	exon	274594	274669	.	+	0	ID=g14692.t3.exon44;Parent=g14692.t3
HiC_scaffold_5	AUGUSTUS	CDS	274594	274669	1.0	+	0	ID=g14692.t1.CDS34;Parent=g14692.t1
HiC_scaffold_5	AUGUSTUS	CDS	274594	274669	1.0	+	0	ID=g14692.t2.CDS34;Parent=g14692.t2
HiC_scaffold_5	GeneMark.hmm3	intron	274670	276596	.	+	1	ID=g14692.t3.intron44;Parent=g14692.t3
HiC_scaffold_5	AUGUSTUS	intron	274670	276596	1.0	+	.	ID=g14692.t1.intron34;Parent=g14692.t1
HiC_scaffold_5	AUGUSTUS	intron	274670	280108	1.0	+	.	ID=g14692.t2.intron34;Parent=g14692.t2
HiC_scaffold_5	AUGUSTUS	exon	276597	276869	.	+	.	ID=g14692.t1.exon35;Parent=g14692.t1
HiC_scaffold_5	GeneMark.hmm3	CDS	276597	276869	.	+	2	ID=g14692.t3.CDS45;Parent=g14692.t3
HiC_scaffold_5	GeneMark.hmm3	exon	276597	276869	.	+	2	ID=g14692.t3.exon45;Parent=g14692.t3
HiC_scaffold_5	AUGUSTUS	CDS	276597	276869	1.0	+	2	ID=g14692.t1.CDS35;Parent=g14692.t1
HiC_scaffold_5	GeneMark.hmm3	intron	276870	277820	.	+	1	ID=g14692.t3.intron45;Parent=g14692.t3
HiC_scaffold_5	AUGUSTUS	intron	276870	277820	1.0	+	.	ID=g14692.t1.intron35;Parent=g14692.t1
HiC_scaffold_5	AUGUSTUS	exon	277821	278087	.	+	.	ID=g14692.t1.exon36;Parent=g14692.t1
HiC_scaffold_5	AUGUSTUS	CDS	277821	278087	1.0	+	2	ID=g14692.t1.CDS36;Parent=g14692.t1
HiC_scaffold_5	GeneMark.hmm3	CDS	277821	278147	.	+	2	ID=g14692.t3.CDS46;Parent=g14692.t3
HiC_scaffold_5	GeneMark.hmm3	exon	277821	278147	.	+	2	ID=g14692.t3.exon46;Parent=g14692.t3
HiC_scaffold_5	AUGUSTUS	intron	278088	280108	1.0	+	.	ID=g14692.t1.intron36;Parent=g14692.t1
HiC_scaffold_5	GeneMark.hmm3	intron	278148	280108	.	+	1	ID=g14692.t3.intron46;Parent=g14692.t3
HiC_scaffold_5	AUGUSTUS	exon	280109	280381	.	+	.	ID=g14692.t1.exon37;Parent=g14692.t1
HiC_scaffold_5	AUGUSTUS	exon	280109	280381	.	+	.	ID=g14692.t2.exon35;Parent=g14692.t2
HiC_scaffold_5	GeneMark.hmm3	CDS	280109	280381	.	+	2	ID=g14692.t3.CDS47;Parent=g14692.t3
HiC_scaffold_5	GeneMark.hmm3	exon	280109	280381	.	+	2	ID=g14692.t3.exon47;Parent=g14692.t3
HiC_scaffold_5	AUGUSTUS	CDS	280109	280381	1.0	+	2	ID=g14692.t1.CDS37;Parent=g14692.t1
HiC_scaffold_5	AUGUSTUS	CDS	280109	280381	1.0	+	2	ID=g14692.t2.CDS35;Parent=g14692.t2
HiC_scaffold_5	GeneMark.hmm3	intron	280382	280742	.	+	1	ID=g14692.t3.intron47;Parent=g14692.t3
HiC_scaffold_5	AUGUSTUS	intron	280382	280742	1.0	+	.	ID=g14692.t1.intron37;Parent=g14692.t1
HiC_scaffold_5	AUGUSTUS	intron	280382	280742	1.0	+	.	ID=g14692.t2.intron35;Parent=g14692.t2
HiC_scaffold_5	AUGUSTUS	exon	280743	281018	.	+	.	ID=g14692.t1.exon38;Parent=g14692.t1
HiC_scaffold_5	AUGUSTUS	exon	280743	281018	.	+	.	ID=g14692.t2.exon36;Parent=g14692.t2
HiC_scaffold_5	GeneMark.hmm3	CDS	280743	281018	.	+	2	ID=g14692.t3.CDS48;Parent=g14692.t3
HiC_scaffold_5	GeneMark.hmm3	exon	280743	281018	.	+	2	ID=g14692.t3.exon48;Parent=g14692.t3
HiC_scaffold_5	AUGUSTUS	CDS	280743	281018	1.0	+	2	ID=g14692.t1.CDS38;Parent=g14692.t1
HiC_scaffold_5	AUGUSTUS	CDS	280743	281018	1.0	+	2	ID=g14692.t2.CDS36;Parent=g14692.t2
HiC_scaffold_5	GeneMark.hmm3	intron	281019	281304	.	+	1	ID=g14692.t3.intron48;Parent=g14692.t3
HiC_scaffold_5	AUGUSTUS	intron	281019	281304	1.0	+	.	ID=g14692.t1.intron38;Parent=g14692.t1
HiC_scaffold_5	AUGUSTUS	intron	281019	281304	1.0	+	.	ID=g14692.t2.intron36;Parent=g14692.t2
HiC_scaffold_5	AUGUSTUS	exon	281305	281592	.	+	.	ID=g14692.t1.exon39;Parent=g14692.t1
HiC_scaffold_5	AUGUSTUS	exon	281305	281592	.	+	.	ID=g14692.t2.exon37;Parent=g14692.t2
HiC_scaffold_5	GeneMark.hmm3	CDS	281305	281592	.	+	2	ID=g14692.t3.CDS49;Parent=g14692.t3
HiC_scaffold_5	GeneMark.hmm3	exon	281305	281592	.	+	2	ID=g14692.t3.exon49;Parent=g14692.t3
HiC_scaffold_5	AUGUSTUS	CDS	281305	281592	1.0	+	2	ID=g14692.t1.CDS39;Parent=g14692.t1
HiC_scaffold_5	AUGUSTUS	CDS	281305	281592	1.0	+	2	ID=g14692.t2.CDS37;Parent=g14692.t2
HiC_scaffold_5	GeneMark.hmm3	intron	281593	281709	.	+	1	ID=g14692.t3.intron49;Parent=g14692.t3
HiC_scaffold_5	AUGUSTUS	intron	281593	281709	1.0	+	.	ID=g14692.t1.intron39;Parent=g14692.t1
HiC_scaffold_5	AUGUSTUS	intron	281593	281709	1.0	+	.	ID=g14692.t2.intron37;Parent=g14692.t2
HiC_scaffold_5	AUGUSTUS	exon	281710	282042	.	+	.	ID=g14692.t1.exon40;Parent=g14692.t1
HiC_scaffold_5	AUGUSTUS	exon	281710	282042	.	+	.	ID=g14692.t2.exon38;Parent=g14692.t2
HiC_scaffold_5	GeneMark.hmm3	CDS	281710	282042	.	+	2	ID=g14692.t3.CDS50;Parent=g14692.t3
HiC_scaffold_5	GeneMark.hmm3	exon	281710	282042	.	+	2	ID=g14692.t3.exon50;Parent=g14692.t3
HiC_scaffold_5	AUGUSTUS	CDS	281710	282042	1.0	+	2	ID=g14692.t1.CDS40;Parent=g14692.t1
HiC_scaffold_5	AUGUSTUS	CDS	281710	282042	1.0	+	2	ID=g14692.t2.CDS38;Parent=g14692.t2
HiC_scaffold_5	GeneMark.hmm3	intron	282043	282956	.	+	1	ID=g14692.t3.intron50;Parent=g14692.t3
HiC_scaffold_5	AUGUSTUS	intron	282043	282956	1.0	+	.	ID=g14692.t1.intron40;Parent=g14692.t1
HiC_scaffold_5	AUGUSTUS	intron	282043	282956	1.0	+	.	ID=g14692.t2.intron38;Parent=g14692.t2
HiC_scaffold_5	AUGUSTUS	exon	282957	283330	.	+	.	ID=g14692.t1.exon41;Parent=g14692.t1
HiC_scaffold_5	AUGUSTUS	exon	282957	283330	.	+	.	ID=g14692.t2.exon39;Parent=g14692.t2
HiC_scaffold_5	GeneMark.hmm3	CDS	282957	283330	.	+	2	ID=g14692.t3.CDS51;Parent=g14692.t3
HiC_scaffold_5	GeneMark.hmm3	exon	282957	283330	.	+	2	ID=g14692.t3.exon51;Parent=g14692.t3
HiC_scaffold_5	AUGUSTUS	CDS	282957	283330	1.0	+	2	ID=g14692.t1.CDS41;Parent=g14692.t1
HiC_scaffold_5	AUGUSTUS	CDS	282957	283330	1.0	+	2	ID=g14692.t2.CDS39;Parent=g14692.t2
HiC_scaffold_5	GeneMark.hmm3	intron	283331	283781	.	+	0	ID=g14692.t3.intron51;Parent=g14692.t3
HiC_scaffold_5	AUGUSTUS	intron	283331	283781	1.0	+	.	ID=g14692.t1.intron41;Parent=g14692.t1
HiC_scaffold_5	AUGUSTUS	intron	283331	283781	1.0	+	.	ID=g14692.t2.intron39;Parent=g14692.t2
HiC_scaffold_5	AUGUSTUS	exon	283782	284649	.	+	.	ID=g14692.t1.exon42;Parent=g14692.t1
HiC_scaffold_5	AUGUSTUS	exon	283782	284649	.	+	.	ID=g14692.t2.exon40;Parent=g14692.t2
HiC_scaffold_5	GeneMark.hmm3	CDS	283782	284649	.	+	0	ID=g14692.t3.CDS52;Parent=g14692.t3
HiC_scaffold_5	GeneMark.hmm3	exon	283782	284649	.	+	0	ID=g14692.t3.exon52;Parent=g14692.t3
HiC_scaffold_5	AUGUSTUS	CDS	283782	284649	1.0	+	0	ID=g14692.t1.CDS42;Parent=g14692.t1
HiC_scaffold_5	AUGUSTUS	CDS	283782	284649	1.0	+	0	ID=g14692.t2.CDS40;Parent=g14692.t2
HiC_scaffold_5	GeneMark.hmm3	intron	284650	285256	.	+	1	ID=g14692.t3.intron52;Parent=g14692.t3
HiC_scaffold_5	AUGUSTUS	intron	284650	285256	1.0	+	.	ID=g14692.t1.intron42;Parent=g14692.t1
HiC_scaffold_5	AUGUSTUS	intron	284650	285256	1.0	+	.	ID=g14692.t2.intron40;Parent=g14692.t2
HiC_scaffold_5	AUGUSTUS	exon	285257	285535	.	+	.	ID=g14692.t1.exon43;Parent=g14692.t1
HiC_scaffold_5	AUGUSTUS	exon	285257	285535	.	+	.	ID=g14692.t2.exon41;Parent=g14692.t2
HiC_scaffold_5	GeneMark.hmm3	CDS	285257	285535	.	+	2	ID=g14692.t3.CDS53;Parent=g14692.t3
HiC_scaffold_5	GeneMark.hmm3	exon	285257	285535	.	+	2	ID=g14692.t3.exon53;Parent=g14692.t3
HiC_scaffold_5	AUGUSTUS	CDS	285257	285535	1.0	+	2	ID=g14692.t1.CDS43;Parent=g14692.t1
HiC_scaffold_5	AUGUSTUS	CDS	285257	285535	1.0	+	2	ID=g14692.t2.CDS41;Parent=g14692.t2
HiC_scaffold_5	GeneMark.hmm3	intron	285536	290538	.	+	1	ID=g14692.t3.intron53;Parent=g14692.t3
HiC_scaffold_5	AUGUSTUS	intron	285536	290538	1.0	+	.	ID=g14692.t1.intron43;Parent=g14692.t1
HiC_scaffold_5	AUGUSTUS	intron	285536	290538	1.0	+	.	ID=g14692.t2.intron41;Parent=g14692.t2
HiC_scaffold_5	AUGUSTUS	exon	290539	290617	.	+	.	ID=g14692.t1.exon44;Parent=g14692.t1
HiC_scaffold_5	AUGUSTUS	exon	290539	290617	.	+	.	ID=g14692.t2.exon42;Parent=g14692.t2
HiC_scaffold_5	GeneMark.hmm3	CDS	290539	290617	.	+	2	ID=g14692.t3.CDS54;Parent=g14692.t3
HiC_scaffold_5	GeneMark.hmm3	exon	290539	290617	.	+	2	ID=g14692.t3.exon54;Parent=g14692.t3
HiC_scaffold_5	AUGUSTUS	CDS	290539	290617	1.0	+	2	ID=g14692.t1.CDS44;Parent=g14692.t1
HiC_scaffold_5	AUGUSTUS	CDS	290539	290617	1.0	+	2	ID=g14692.t2.CDS42;Parent=g14692.t2
HiC_scaffold_5	GeneMark.hmm3	intron	290618	290931	.	+	2	ID=g14692.t3.intron54;Parent=g14692.t3
HiC_scaffold_5	AUGUSTUS	intron	290618	290931	1.0	+	.	ID=g14692.t1.intron44;Parent=g14692.t1
HiC_scaffold_5	AUGUSTUS	intron	290618	290931	1.0	+	.	ID=g14692.t2.intron42;Parent=g14692.t2
HiC_scaffold_5	AUGUSTUS	exon	290932	291056	.	+	.	ID=g14692.t1.exon45;Parent=g14692.t1
HiC_scaffold_5	AUGUSTUS	exon	290932	291056	.	+	.	ID=g14692.t2.exon43;Parent=g14692.t2
HiC_scaffold_5	GeneMark.hmm3	CDS	290932	291056	.	+	1	ID=g14692.t3.CDS55;Parent=g14692.t3
HiC_scaffold_5	GeneMark.hmm3	exon	290932	291056	.	+	1	ID=g14692.t3.exon55;Parent=g14692.t3
HiC_scaffold_5	AUGUSTUS	CDS	290932	291056	1.0	+	1	ID=g14692.t1.CDS45;Parent=g14692.t1
HiC_scaffold_5	AUGUSTUS	CDS	290932	291056	1.0	+	1	ID=g14692.t2.CDS43;Parent=g14692.t2
HiC_scaffold_5	GeneMark.hmm3	intron	291057	291149	.	+	1	ID=g14692.t3.intron55;Parent=g14692.t3
HiC_scaffold_5	AUGUSTUS	intron	291057	291149	1.0	+	.	ID=g14692.t1.intron45;Parent=g14692.t1
HiC_scaffold_5	AUGUSTUS	intron	291057	291149	1.0	+	.	ID=g14692.t2.intron43;Parent=g14692.t2
HiC_scaffold_5	AUGUSTUS	exon	291150	291347	.	+	.	ID=g14692.t1.exon46;Parent=g14692.t1
HiC_scaffold_5	AUGUSTUS	exon	291150	291347	.	+	.	ID=g14692.t2.exon44;Parent=g14692.t2
HiC_scaffold_5	GeneMark.hmm3	CDS	291150	291347	.	+	2	ID=g14692.t3.CDS56;Parent=g14692.t3
HiC_scaffold_5	GeneMark.hmm3	exon	291150	291347	.	+	2	ID=g14692.t3.exon56;Parent=g14692.t3
HiC_scaffold_5	AUGUSTUS	CDS	291150	291347	1.0	+	2	ID=g14692.t1.CDS46;Parent=g14692.t1
HiC_scaffold_5	AUGUSTUS	CDS	291150	291347	1.0	+	2	ID=g14692.t2.CDS44;Parent=g14692.t2
HiC_scaffold_5	GeneMark.hmm3	intron	291348	291856	.	+	1	ID=g14692.t3.intron56;Parent=g14692.t3
HiC_scaffold_5	AUGUSTUS	intron	291348	291856	1.0	+	.	ID=g14692.t1.intron46;Parent=g14692.t1
HiC_scaffold_5	AUGUSTUS	intron	291348	291856	1.0	+	.	ID=g14692.t2.intron44;Parent=g14692.t2
HiC_scaffold_5	AUGUSTUS	exon	291857	291889	.	+	.	ID=g14692.t1.exon47;Parent=g14692.t1
HiC_scaffold_5	AUGUSTUS	exon	291857	291889	.	+	.	ID=g14692.t2.exon45;Parent=g14692.t2
HiC_scaffold_5	GeneMark.hmm3	CDS	291857	291889	.	+	2	ID=g14692.t3.CDS57;Parent=g14692.t3
HiC_scaffold_5	GeneMark.hmm3	exon	291857	291889	.	+	2	ID=g14692.t3.exon57;Parent=g14692.t3
HiC_scaffold_5	AUGUSTUS	CDS	291857	291889	1.0	+	2	ID=g14692.t1.CDS47;Parent=g14692.t1
HiC_scaffold_5	AUGUSTUS	CDS	291857	291889	1.0	+	2	ID=g14692.t2.CDS45;Parent=g14692.t2
HiC_scaffold_5	GeneMark.hmm3	intron	291890	292133	.	+	1	ID=g14692.t3.intron57;Parent=g14692.t3
HiC_scaffold_5	AUGUSTUS	intron	291890	292133	1.0	+	.	ID=g14692.t1.intron47;Parent=g14692.t1
HiC_scaffold_5	AUGUSTUS	intron	291890	292133	1.0	+	.	ID=g14692.t2.intron45;Parent=g14692.t2
HiC_scaffold_5	AUGUSTUS	exon	292134	292232	.	+	.	ID=g14692.t1.exon48;Parent=g14692.t1
HiC_scaffold_5	AUGUSTUS	exon	292134	292232	.	+	.	ID=g14692.t2.exon46;Parent=g14692.t2
HiC_scaffold_5	AUGUSTUS	CDS	292134	292232	0.94	+	2	ID=g14692.t2.CDS46;Parent=g14692.t2
HiC_scaffold_5	AUGUSTUS	CDS	292134	292232	0.98	+	2	ID=g14692.t1.CDS48;Parent=g14692.t1
HiC_scaffold_5	GeneMark.hmm3	CDS	292134	292332	.	+	2	ID=g14692.t3.CDS58;Parent=g14692.t3
HiC_scaffold_5	GeneMark.hmm3	exon	292134	292332	.	+	2	ID=g14692.t3.exon58;Parent=g14692.t3
HiC_scaffold_5	AUGUSTUS	intron	292233	293294	0.36	+	.	ID=g14692.t2.intron46;Parent=g14692.t2
HiC_scaffold_5	AUGUSTUS	intron	292233	293294	0.47	+	.	ID=g14692.t1.intron48;Parent=g14692.t1
HiC_scaffold_5	GeneMark.hmm3	intron	292333	292867	.	+	2	ID=g14692.t3.intron58;Parent=g14692.t3
HiC_scaffold_5	GeneMark.hmm3	CDS	292868	292882	.	+	1	ID=g14692.t3.CDS59;Parent=g14692.t3
HiC_scaffold_5	GeneMark.hmm3	exon	292868	292882	.	+	1	ID=g14692.t3.exon59;Parent=g14692.t3
HiC_scaffold_5	GeneMark.hmm3	intron	292883	293367	.	+	2	ID=g14692.t3.intron59;Parent=g14692.t3
HiC_scaffold_5	AUGUSTUS	exon	293295	293524	.	+	.	ID=g14692.t1.exon49;Parent=g14692.t1
HiC_scaffold_5	AUGUSTUS	exon	293295	293524	.	+	.	ID=g14692.t2.exon47;Parent=g14692.t2
HiC_scaffold_5	AUGUSTUS	CDS	293295	293524	0.36	+	2	ID=g14692.t2.CDS47;Parent=g14692.t2
HiC_scaffold_5	AUGUSTUS	CDS	293295	293524	0.47	+	2	ID=g14692.t1.CDS49;Parent=g14692.t1
HiC_scaffold_5	GeneMark.hmm3	CDS	293368	293524	.	+	1	ID=g14692.t3.CDS60;Parent=g14692.t3
HiC_scaffold_5	GeneMark.hmm3	exon	293368	293524	.	+	1	ID=g14692.t3.exon60;Parent=g14692.t3
HiC_scaffold_5	GeneMark.hmm3	intron	293525	293853	.	+	0	ID=g14692.t3.intron60;Parent=g14692.t3
HiC_scaffold_5	AUGUSTUS	intron	293525	293853	1.0	+	.	ID=g14692.t1.intron49;Parent=g14692.t1
HiC_scaffold_5	AUGUSTUS	intron	293525	293853	1.0	+	.	ID=g14692.t2.intron47;Parent=g14692.t2
HiC_scaffold_5	AUGUSTUS	exon	293854	293970	.	+	.	ID=g14692.t1.exon50;Parent=g14692.t1
HiC_scaffold_5	AUGUSTUS	exon	293854	293970	.	+	.	ID=g14692.t2.exon48;Parent=g14692.t2
HiC_scaffold_5	GeneMark.hmm3	CDS	293854	293970	.	+	0	ID=g14692.t3.CDS61;Parent=g14692.t3
HiC_scaffold_5	GeneMark.hmm3	exon	293854	293970	.	+	0	ID=g14692.t3.exon61;Parent=g14692.t3
HiC_scaffold_5	AUGUSTUS	CDS	293854	293970	1.0	+	0	ID=g14692.t1.CDS50;Parent=g14692.t1
HiC_scaffold_5	AUGUSTUS	CDS	293854	293970	1.0	+	0	ID=g14692.t2.CDS48;Parent=g14692.t2
HiC_scaffold_5	GeneMark.hmm3	intron	293971	294048	.	+	0	ID=g14692.t3.intron61;Parent=g14692.t3
HiC_scaffold_5	AUGUSTUS	intron	293971	294048	1.0	+	.	ID=g14692.t1.intron50;Parent=g14692.t1
HiC_scaffold_5	AUGUSTUS	intron	293971	294048	1.0	+	.	ID=g14692.t2.intron48;Parent=g14692.t2
HiC_scaffold_5	AUGUSTUS	exon	294049	294213	.	+	.	ID=g14692.t1.exon51;Parent=g14692.t1
HiC_scaffold_5	AUGUSTUS	exon	294049	294213	.	+	.	ID=g14692.t2.exon49;Parent=g14692.t2
HiC_scaffold_5	GeneMark.hmm3	CDS	294049	294213	.	+	0	ID=g14692.t3.CDS62;Parent=g14692.t3
HiC_scaffold_5	GeneMark.hmm3	exon	294049	294213	.	+	0	ID=g14692.t3.exon62;Parent=g14692.t3
HiC_scaffold_5	AUGUSTUS	CDS	294049	294213	1.0	+	0	ID=g14692.t1.CDS51;Parent=g14692.t1
HiC_scaffold_5	AUGUSTUS	CDS	294049	294213	1.0	+	0	ID=g14692.t2.CDS49;Parent=g14692.t2
HiC_scaffold_5	GeneMark.hmm3	intron	294214	294618	.	+	0	ID=g14692.t3.intron62;Parent=g14692.t3
HiC_scaffold_5	AUGUSTUS	intron	294214	294618	1.0	+	.	ID=g14692.t1.intron51;Parent=g14692.t1
HiC_scaffold_5	AUGUSTUS	intron	294214	294618	1.0	+	.	ID=g14692.t2.intron49;Parent=g14692.t2
HiC_scaffold_5	AUGUSTUS	exon	294619	294777	.	+	.	ID=g14692.t1.exon52;Parent=g14692.t1
HiC_scaffold_5	AUGUSTUS	exon	294619	294777	.	+	.	ID=g14692.t2.exon50;Parent=g14692.t2
HiC_scaffold_5	GeneMark.hmm3	CDS	294619	294777	.	+	0	ID=g14692.t3.CDS63;Parent=g14692.t3
HiC_scaffold_5	GeneMark.hmm3	exon	294619	294777	.	+	0	ID=g14692.t3.exon63;Parent=g14692.t3
HiC_scaffold_5	AUGUSTUS	CDS	294619	294777	1.0	+	0	ID=g14692.t1.CDS52;Parent=g14692.t1
HiC_scaffold_5	AUGUSTUS	CDS	294619	294777	1.0	+	0	ID=g14692.t2.CDS50;Parent=g14692.t2
HiC_scaffold_5	GeneMark.hmm3	intron	294778	294867	.	+	0	ID=g14692.t3.intron63;Parent=g14692.t3
HiC_scaffold_5	AUGUSTUS	intron	294778	294867	1.0	+	.	ID=g14692.t1.intron52;Parent=g14692.t1
HiC_scaffold_5	AUGUSTUS	intron	294778	294867	1.0	+	.	ID=g14692.t2.intron50;Parent=g14692.t2
HiC_scaffold_5	AUGUSTUS	exon	294868	295045	.	+	.	ID=g14692.t1.exon53;Parent=g14692.t1
HiC_scaffold_5	AUGUSTUS	exon	294868	295045	.	+	.	ID=g14692.t2.exon51;Parent=g14692.t2
HiC_scaffold_5	GeneMark.hmm3	CDS	294868	295045	.	+	0	ID=g14692.t3.CDS64;Parent=g14692.t3
HiC_scaffold_5	GeneMark.hmm3	exon	294868	295045	.	+	0	ID=g14692.t3.exon64;Parent=g14692.t3
HiC_scaffold_5	AUGUSTUS	CDS	294868	295045	1.0	+	0	ID=g14692.t1.CDS53;Parent=g14692.t1
HiC_scaffold_5	AUGUSTUS	CDS	294868	295045	1.0	+	0	ID=g14692.t2.CDS51;Parent=g14692.t2
HiC_scaffold_5	GeneMark.hmm3	intron	295046	295449	.	+	1	ID=g14692.t3.intron64;Parent=g14692.t3
HiC_scaffold_5	AUGUSTUS	intron	295046	295449	1.0	+	.	ID=g14692.t1.intron53;Parent=g14692.t1
HiC_scaffold_5	AUGUSTUS	intron	295046	295449	1.0	+	.	ID=g14692.t2.intron51;Parent=g14692.t2
HiC_scaffold_5	AUGUSTUS	exon	295450	295563	.	+	.	ID=g14692.t1.exon54;Parent=g14692.t1
HiC_scaffold_5	AUGUSTUS	exon	295450	295563	.	+	.	ID=g14692.t2.exon52;Parent=g14692.t2
HiC_scaffold_5	GeneMark.hmm3	CDS	295450	295563	.	+	2	ID=g14692.t3.CDS65;Parent=g14692.t3
HiC_scaffold_5	GeneMark.hmm3	exon	295450	295563	.	+	2	ID=g14692.t3.exon65;Parent=g14692.t3
HiC_scaffold_5	AUGUSTUS	CDS	295450	295563	1.0	+	2	ID=g14692.t1.CDS54;Parent=g14692.t1
HiC_scaffold_5	AUGUSTUS	CDS	295450	295563	1.0	+	2	ID=g14692.t2.CDS52;Parent=g14692.t2
HiC_scaffold_5	GeneMark.hmm3	intron	295564	300599	.	+	1	ID=g14692.t3.intron65;Parent=g14692.t3
HiC_scaffold_5	AUGUSTUS	intron	295564	300599	1.0	+	.	ID=g14692.t1.intron54;Parent=g14692.t1
HiC_scaffold_5	AUGUSTUS	intron	295564	300599	1.0	+	.	ID=g14692.t2.intron52;Parent=g14692.t2
HiC_scaffold_5	AUGUSTUS	exon	300600	300767	.	+	.	ID=g14692.t1.exon55;Parent=g14692.t1
HiC_scaffold_5	AUGUSTUS	exon	300600	300767	.	+	.	ID=g14692.t2.exon53;Parent=g14692.t2
HiC_scaffold_5	GeneMark.hmm3	CDS	300600	300767	.	+	2	ID=g14692.t3.CDS66;Parent=g14692.t3
HiC_scaffold_5	GeneMark.hmm3	exon	300600	300767	.	+	2	ID=g14692.t3.exon66;Parent=g14692.t3
HiC_scaffold_5	AUGUSTUS	CDS	300600	300767	1.0	+	2	ID=g14692.t1.CDS55;Parent=g14692.t1
HiC_scaffold_5	AUGUSTUS	CDS	300600	300767	1.0	+	2	ID=g14692.t2.CDS53;Parent=g14692.t2
HiC_scaffold_5	GeneMark.hmm3	intron	300768	300928	.	+	1	ID=g14692.t3.intron66;Parent=g14692.t3
HiC_scaffold_5	AUGUSTUS	intron	300768	300928	1.0	+	.	ID=g14692.t1.intron55;Parent=g14692.t1
HiC_scaffold_5	AUGUSTUS	intron	300768	300928	1.0	+	.	ID=g14692.t2.intron53;Parent=g14692.t2
HiC_scaffold_5	AUGUSTUS	exon	300929	301031	.	+	.	ID=g14692.t1.exon56;Parent=g14692.t1
HiC_scaffold_5	AUGUSTUS	exon	300929	301031	.	+	.	ID=g14692.t2.exon54;Parent=g14692.t2
HiC_scaffold_5	GeneMark.hmm3	CDS	300929	301031	.	+	2	ID=g14692.t3.CDS67;Parent=g14692.t3
HiC_scaffold_5	GeneMark.hmm3	exon	300929	301031	.	+	2	ID=g14692.t3.exon67;Parent=g14692.t3
HiC_scaffold_5	AUGUSTUS	CDS	300929	301031	1.0	+	2	ID=g14692.t1.CDS56;Parent=g14692.t1
HiC_scaffold_5	AUGUSTUS	CDS	300929	301031	1.0	+	2	ID=g14692.t2.CDS54;Parent=g14692.t2
HiC_scaffold_5	GeneMark.hmm3	intron	301032	301279	.	+	2	ID=g14692.t3.intron67;Parent=g14692.t3
HiC_scaffold_5	AUGUSTUS	intron	301032	301279	1.0	+	.	ID=g14692.t1.intron56;Parent=g14692.t1
HiC_scaffold_5	AUGUSTUS	intron	301032	301279	1.0	+	.	ID=g14692.t2.intron54;Parent=g14692.t2
HiC_scaffold_5	AUGUSTUS	exon	301280	301409	.	+	.	ID=g14692.t1.exon57;Parent=g14692.t1
HiC_scaffold_5	AUGUSTUS	exon	301280	301409	.	+	.	ID=g14692.t2.exon55;Parent=g14692.t2
HiC_scaffold_5	GeneMark.hmm3	CDS	301280	301409	.	+	1	ID=g14692.t3.CDS68;Parent=g14692.t3
HiC_scaffold_5	GeneMark.hmm3	exon	301280	301409	.	+	1	ID=g14692.t3.exon68;Parent=g14692.t3
HiC_scaffold_5	AUGUSTUS	CDS	301280	301409	1.0	+	1	ID=g14692.t1.CDS57;Parent=g14692.t1
HiC_scaffold_5	AUGUSTUS	CDS	301280	301409	1.0	+	1	ID=g14692.t2.CDS55;Parent=g14692.t2
HiC_scaffold_5	GeneMark.hmm3	intron	301410	302640	.	+	0	ID=g14692.t3.intron68;Parent=g14692.t3
HiC_scaffold_5	AUGUSTUS	intron	301410	302640	1.0	+	.	ID=g14692.t1.intron57;Parent=g14692.t1
HiC_scaffold_5	AUGUSTUS	intron	301410	302640	1.0	+	.	ID=g14692.t2.intron55;Parent=g14692.t2
HiC_scaffold_5	AUGUSTUS	exon	302641	302749	.	+	.	ID=g14692.t1.exon58;Parent=g14692.t1
HiC_scaffold_5	AUGUSTUS	exon	302641	302749	.	+	.	ID=g14692.t2.exon56;Parent=g14692.t2
HiC_scaffold_5	GeneMark.hmm3	CDS	302641	302749	.	+	0	ID=g14692.t3.CDS69;Parent=g14692.t3
HiC_scaffold_5	GeneMark.hmm3	exon	302641	302749	.	+	0	ID=g14692.t3.exon69;Parent=g14692.t3
HiC_scaffold_5	AUGUSTUS	CDS	302641	302749	1.0	+	0	ID=g14692.t1.CDS58;Parent=g14692.t1
HiC_scaffold_5	AUGUSTUS	CDS	302641	302749	1.0	+	0	ID=g14692.t2.CDS56;Parent=g14692.t2
HiC_scaffold_5	GeneMark.hmm3	intron	302750	305717	.	+	1	ID=g14692.t3.intron69;Parent=g14692.t3
HiC_scaffold_5	AUGUSTUS	intron	302750	305717	1.0	+	.	ID=g14692.t1.intron58;Parent=g14692.t1
HiC_scaffold_5	AUGUSTUS	intron	302750	305717	1.0	+	.	ID=g14692.t2.intron56;Parent=g14692.t2
HiC_scaffold_5	AUGUSTUS	exon	305718	305760	.	+	.	ID=g14692.t1.exon59;Parent=g14692.t1
HiC_scaffold_5	AUGUSTUS	exon	305718	305760	.	+	.	ID=g14692.t2.exon57;Parent=g14692.t2
HiC_scaffold_5	GeneMark.hmm3	CDS	305718	305760	.	+	2	ID=g14692.t3.CDS70;Parent=g14692.t3
HiC_scaffold_5	GeneMark.hmm3	exon	305718	305760	.	+	2	ID=g14692.t3.exon70;Parent=g14692.t3
HiC_scaffold_5	AUGUSTUS	CDS	305718	305760	1.0	+	2	ID=g14692.t1.CDS59;Parent=g14692.t1
HiC_scaffold_5	AUGUSTUS	CDS	305718	305760	1.0	+	2	ID=g14692.t2.CDS57;Parent=g14692.t2
HiC_scaffold_5	GeneMark.hmm3	intron	305761	308806	.	+	2	ID=g14692.t3.intron70;Parent=g14692.t3
HiC_scaffold_5	AUGUSTUS	intron	305761	308806	1.0	+	.	ID=g14692.t1.intron59;Parent=g14692.t1
HiC_scaffold_5	AUGUSTUS	intron	305761	308806	1.0	+	.	ID=g14692.t2.intron57;Parent=g14692.t2
HiC_scaffold_5	AUGUSTUS	exon	308807	309941	.	+	.	ID=g14692.t1.exon60;Parent=g14692.t1
HiC_scaffold_5	AUGUSTUS	exon	308807	309941	.	+	.	ID=g14692.t2.exon58;Parent=g14692.t2
HiC_scaffold_5	GeneMark.hmm3	CDS	308807	309941	.	+	1	ID=g14692.t3.CDS71;Parent=g14692.t3
HiC_scaffold_5	GeneMark.hmm3	exon	308807	309941	.	+	1	ID=g14692.t3.exon71;Parent=g14692.t3
HiC_scaffold_5	AUGUSTUS	CDS	308807	309941	1.0	+	1	ID=g14692.t1.CDS60;Parent=g14692.t1
HiC_scaffold_5	AUGUSTUS	CDS	308807	309941	1.0	+	1	ID=g14692.t2.CDS58;Parent=g14692.t2
HiC_scaffold_5	AUGUSTUS	stop_codon	309939	309941	.	+	0	ID=g14692.t1.stop1;Parent=g14692.t1
HiC_scaffold_5	AUGUSTUS	stop_codon	309939	309941	.	+	0	ID=g14692.t2.stop1;Parent=g14692.t2
HiC_scaffold_5	GeneMark.hmm3	stop_codon	309939	309941	.	+	0	ID=g14692.t3.stop1;Parent=g14692.t3
HiC_scaffold_5	AUGUSTUS	stop_codon	351898	351900	.	-	0	ID=g14693.t1.stop1;Parent=g14693.t1
HiC_scaffold_5	AUGUSTUS	gene	351898	352308	.	-	.	ID=g14693
HiC_scaffold_5	AUGUSTUS	exon	351898	352308	.	-	.	ID=g14693.t1.exon1;Parent=g14693.t1
HiC_scaffold_5	AUGUSTUS	mRNA	351898	352308	1.0	-	.	ID=g14693.t1;Parent=g14693;em_target=10160.XP_004640220.1;em_score=537.3;em_evalue=2.4e-166;em_tcov=.;em_OGs=COG2036@1|root,KOG1745@2759|Eukaryota,39ZTV@33154|Opisthokonta,3BPDH@33208|Metazoa,3D6BK@33213|Bilateria,48E1W@7711|Chordata,49B7M@7742|Vertebrata,3JGKY@40674|Mammalia,35PSM@314146|Euarchontoglires,4Q54X@9989|Rodentia;em_COG_cat=B;em_desc=Core histone H2A/H2B/H3/H4;em_max_annot_lvl=33208|Metazoa;em_KEGG_ko=ko:K11253;em_KEGG_Pathway=ko05034,ko05202,ko05322,map05034,map05202,map05322;em_BRITE=ko00000,ko00001,ko03036,ko04147;em_PFAMs=CENP-T_C,Histone;em_Preferred_name=HIST2H3PS2
HiC_scaffold_5	AUGUSTUS	CDS	351898	352308	1.0	-	0	ID=g14693.t1.CDS1;Parent=g14693.t1
HiC_scaffold_5	AUGUSTUS	start_codon	352306	352308	.	-	0	ID=g14693.t1.start1;Parent=g14693.t1
HiC_scaffold_5	AUGUSTUS	stop_codon	370360	370362	.	-	0	ID=g14694.t1.stop1;Parent=g14694.t1
HiC_scaffold_5	AUGUSTUS	gene	370360	370752	.	-	.	ID=g14694
HiC_scaffold_5	AUGUSTUS	exon	370360	370752	.	-	.	ID=g14694.t1.exon1;Parent=g14694.t1
HiC_scaffold_5	AUGUSTUS	mRNA	370360	370752	1.0	-	.	ID=g14694.t1;Parent=g14694;em_target=89462.XP_006048099.1;em_score=392.2;em_evalue=7.7e-122;em_tcov=.;em_OGs=COG2036@1|root,COG5262@1|root,KOG1756@2759|Eukaryota,KOG3467@2759|Eukaryota,3A1K0@33154|Opisthokonta,3BQBZ@33208|Metazoa,3D75E@33213|Bilateria,48E3B@7711|Chordata,49ATY@7742|Vertebrata,3JGH0@40674|Mammalia,4JBK3@91561|Cetartiodactyla;em_COG_cat=B;em_desc=Histone H2A type 1-like;em_max_annot_lvl=33208|Metazoa;em_PFAMs=CENP-T_C,Histone,Histone_H2A_C;em_KEGG_ko=ko:K11251;em_KEGG_Pathway=ko04217,ko05034,ko05322,map04217,map05034,map05322;em_BRITE=ko00000,ko00001,ko03036,ko04147;em_Preferred_name=HIST1H2AD;em_GOs=GO:0000228,GO:0000785,GO:0000790,GO:0003674,GO:0003676,GO:0003677,GO:0005488,GO:0005575,GO:0005622,GO:0005623,GO:0005634,GO:0005694,GO:0006325,GO:0006342,GO:0006355,GO:0006996,GO:0008150,GO:0009889,GO:0009890,GO:0009892,GO:0009987,GO:0010468,GO:0010556,GO:0010558,GO:0010605,GO:0010629,GO:0016043,GO:0016458,GO:0019219,GO:0019222,GO:0031323,GO:0031324,GO:0031326,GO:0031327,GO:0031974,GO:0031981,GO:0040029,GO:0043226,GO:0043227,GO:0043228,GO:0043229,GO:0043231,GO:0043232,GO:0043233,GO:0044422,GO:0044424,GO:0044427,GO:0044428,GO:0044446,GO:0044454,GO:0044464,GO:0045814,GO:0045892,GO:0045934,GO:0048519,GO:0048523,GO:0050789,GO:0050794,GO:0051171,GO:0051172,GO:0051252,GO:0051253,GO:0051276,GO:0060255,GO:0065007,GO:0070013,GO:0071840,GO:0080090,GO:0097159,GO:1901363,GO:1902679,GO:1903506,GO:1903507,GO:2000112,GO:2000113,GO:2001141
HiC_scaffold_5	AUGUSTUS	CDS	370360	370752	1.0	-	0	ID=g14694.t1.CDS1;Parent=g14694.t1
HiC_scaffold_5	AUGUSTUS	start_codon	370750	370752	.	-	0	ID=g14694.t1.start1;Parent=g14694.t1
HiC_scaffold_5	AUGUSTUS	start_codon	371066	371068	.	+	0	ID=g14695.t1.start1;Parent=g14695.t1
HiC_scaffold_5	AUGUSTUS	gene	371066	371446	.	+	.	ID=g14695
HiC_scaffold_5	AUGUSTUS	exon	371066	371446	.	+	.	ID=g14695.t1.exon1;Parent=g14695.t1
HiC_scaffold_5	AUGUSTUS	mRNA	371066	371446	1.0	+	.	ID=g14695.t1;Parent=g14695;em_target=79684.XP_005355171.1;em_score=484.2;em_evalue=1.8e-151;em_tcov=.;em_OGs=KOG1744@1|root,KOG1744@2759|Eukaryota,3A1HW@33154|Opisthokonta,3BPCH@33208|Metazoa,3D6KD@33213|Bilateria,48E0D@7711|Chordata,49ASY@7742|Vertebrata,3JGQ8@40674|Mammalia,35TYK@314146|Euarchontoglires,4Q8R4@9989|Rodentia;em_COG_cat=B;em_desc=Histone-like transcription factor (CBF/NF-Y) and archaeal histone;em_max_annot_lvl=33208|Metazoa;em_PFAMs=Histone;em_Preferred_name=HIST1H2BG;em_KEGG_ko=ko:K11252;em_KEGG_Pathway=ko05034,ko05203,ko05322,map05034,map05203,map05322;em_BRITE=ko00000,ko00001,ko03036,ko04147;em_GOs=GO:0000785,GO:0000786,GO:0003674,GO:0003676,GO:0003677,GO:0005488,GO:0005575,GO:0005622,GO:0005623,GO:0005634,GO:0005654,GO:0005694,GO:0005737,GO:0005829,GO:0006323,GO:0006325,GO:0006333,GO:0006334,GO:0006464,GO:0006807,GO:0006996,GO:0008150,GO:0008152,GO:0009987,GO:0016043,GO:0016567,GO:0019538,GO:0022607,GO:0031497,GO:0031974,GO:0031981,GO:0032446,GO:0032991,GO:0032993,GO:0034622,GO:0034728,GO:0036211,GO:0043170,GO:0043226,GO:0043227,GO:0043228,GO:0043229,GO:0043231,GO:0043232,GO:0043233,GO:0043412,GO:0043933,GO:0044085,GO:0044237,GO:0044238,GO:0044260,GO:0044267,GO:0044422,GO:0044424,GO:0044427,GO:0044428,GO:0044444,GO:0044446,GO:0044464,GO:0044815,GO:0051276,GO:0065003,GO:0065004,GO:0070013,GO:0070647,GO:0071103,GO:0071704,GO:0071824,GO:0071840,GO:0097159,GO:1901363,GO:1901564
HiC_scaffold_5	AUGUSTUS	CDS	371066	371446	1.0	+	0	ID=g14695.t1.CDS1;Parent=g14695.t1
HiC_scaffold_5	AUGUSTUS	stop_codon	371444	371446	.	+	0	ID=g14695.t1.stop1;Parent=g14695.t1
HiC_scaffold_5	AUGUSTUS	stop_codon	480164	480166	.	-	0	ID=g14696.t1.stop1;Parent=g14696.t1
HiC_scaffold_5	AUGUSTUS	gene	480164	481105	.	-	.	ID=g14696
HiC_scaffold_5	AUGUSTUS	exon	480164	481105	.	-	.	ID=g14696.t1.exon1;Parent=g14696.t1
HiC_scaffold_5	AUGUSTUS	mRNA	480164	481105	1.0	-	.	ID=g14696.t1;Parent=g14696;em_target=29073.XP_008708138.1;em_score=646.4;em_evalue=1.1e-197;em_tcov=.;em_OGs=2C3P7@1|root,2SJ0N@2759|Eukaryota,39UFA@33154|Opisthokonta,3BP11@33208|Metazoa,3D0AQ@33213|Bilateria,48CCY@7711|Chordata,492YD@7742|Vertebrata,3J7VT@40674|Mammalia,3EWNI@33554|Carnivora;em_COG_cat=T;em_desc=Olfactory receptor 2T33-like;em_max_annot_lvl=33208|Metazoa;em_PFAMs=7tm_4;em_KEGG_ko=ko:K04257;em_KEGG_Pathway=ko04740,map04740;em_BRITE=ko00000,ko00001,ko04030;em_Preferred_name=
HiC_scaffold_5	AUGUSTUS	CDS	480164	481105	1.0	-	0	ID=g14696.t1.CDS1;Parent=g14696.t1
HiC_scaffold_5	AUGUSTUS	start_codon	481103	481105	.	-	0	ID=g14696.t1.start1;Parent=g14696.t1
HiC_scaffold_5	AUGUSTUS	stop_codon	622838	622840	.	-	0	ID=g14697.t1.stop1;Parent=g14697.t1
HiC_scaffold_5	GeneMark.hmm3	stop_codon	622838	622840	.	-	0	ID=g14697.t2.stop1;Parent=g14697.t2
HiC_scaffold_5	AUGUSTUS	exon	622838	623785	.	-	.	ID=g14697.t1.exon1;Parent=g14697.t1
HiC_scaffold_5	AUGUSTUS	mRNA	622838	623785	1.0	-	.	ID=g14697.t1;Parent=g14697;em_target=9668.ENSMPUP00000018683;em_score=668.6;em_evalue=5.5e-205;em_tcov=.;em_OGs=2C3P7@1|root,2TD9X@2759|Eukaryota,3AHMM@33154|Opisthokonta,3BX8X@33208|Metazoa,3CVQ9@33213|Bilateria,48D2V@7711|Chordata,499GT@7742|Vertebrata,3JG78@40674|Mammalia,3EUTH@33554|Carnivora;em_COG_cat=T;em_desc=Olfactory receptor;em_max_annot_lvl=33208|Metazoa;em_PFAMs=7tm_4;em_KEGG_ko=ko:K04257;em_KEGG_Pathway=ko04740,map04740;em_BRITE=ko00000,ko00001,ko04030;em_Preferred_name=
HiC_scaffold_5	AUGUSTUS	CDS	622838	623785	1.0	-	0	ID=g14697.t1.CDS1;Parent=g14697.t1
HiC_scaffold_5	AUGUSTUS	gene	622838	623806	.	-	.	ID=g14697
HiC_scaffold_5	GeneMark.hmm3	mRNA	622838	623806	.	-	.	ID=g14697.t2;Parent=g14697;em_target=9668.ENSMPUP00000018683;em_score=680.9;em_evalue=1e-208;em_tcov=.;em_OGs=2C3P7@1|root,2TD9X@2759|Eukaryota,3AHMM@33154|Opisthokonta,3BX8X@33208|Metazoa,3CVQ9@33213|Bilateria,48D2V@7711|Chordata,499GT@7742|Vertebrata,3JG78@40674|Mammalia,3EUTH@33554|Carnivora;em_COG_cat=T;em_desc=Olfactory receptor;em_max_annot_lvl=33208|Metazoa;em_PFAMs=7tm_4;em_KEGG_ko=ko:K04257;em_KEGG_Pathway=ko04740,map04740;em_BRITE=ko00000,ko00001,ko04030;em_Preferred_name=
HiC_scaffold_5	GeneMark.hmm3	CDS	622838	623806	.	-	0	ID=g14697.t2.CDS1;Parent=g14697.t2
HiC_scaffold_5	GeneMark.hmm3	exon	622838	623806	.	-	0	ID=g14697.t2.exon1;Parent=g14697.t2
HiC_scaffold_5	AUGUSTUS	start_codon	623783	623785	.	-	0	ID=g14697.t1.start1;Parent=g14697.t1
HiC_scaffold_5	GeneMark.hmm3	start_codon	623804	623806	.	-	0	ID=g14697.t2.start1;Parent=g14697.t2
HiC_scaffold_5	AUGUSTUS	stop_codon	651911	651913	.	-	0	ID=g14698.t1.stop1;Parent=g14698.t1
HiC_scaffold_5	AUGUSTUS	gene	651911	652855	.	-	.	ID=g14698
HiC_scaffold_5	AUGUSTUS	exon	651911	652855	.	-	.	ID=g14698.t1.exon1;Parent=g14698.t1
HiC_scaffold_5	AUGUSTUS	mRNA	651911	652855	1.0	-	.	ID=g14698.t1;Parent=g14698;em_target=59538.XP_005977774.1;em_score=641.3;em_evalue=1e-196;em_tcov=.;em_OGs=2C3P7@1|root,2TD9X@2759|Eukaryota,3AHMM@33154|Opisthokonta,3BX8X@33208|Metazoa,3CVQ9@33213|Bilateria,48D2V@7711|Chordata,499GT@7742|Vertebrata,3JG78@40674|Mammalia;em_COG_cat=T;em_desc=Olfactory receptor;em_max_annot_lvl=33208|Metazoa;em_PFAMs=7tm_4;em_KEGG_ko=ko:K04257;em_KEGG_Pathway=ko04740,map04740;em_BRITE=ko00000,ko00001,ko04030;em_Preferred_name=
HiC_scaffold_5	AUGUSTUS	CDS	651911	652855	1.0	-	0	ID=g14698.t1.CDS1;Parent=g14698.t1
HiC_scaffold_5	AUGUSTUS	start_codon	652853	652855	.	-	0	ID=g14698.t1.start1;Parent=g14698.t1
HiC_scaffold_5	AUGUSTUS	stop_codon	664358	664360	.	-	0	ID=g14699.t1.stop1;Parent=g14699.t1
HiC_scaffold_5	GeneMark.hmm3	stop_codon	664358	664360	.	-	0	ID=g14699.t2.stop1;Parent=g14699.t2
HiC_scaffold_5	AUGUSTUS	exon	664358	664947	.	-	.	ID=g14699.t1.exon1;Parent=g14699.t1
HiC_scaffold_5	AUGUSTUS	CDS	664358	664947	1.0	-	2	ID=g14699.t1.CDS1;Parent=g14699.t1
HiC_scaffold_5	GeneMark.hmm3	CDS	664358	665001	.	-	2	ID=g14699.t2.CDS1;Parent=g14699.t2
HiC_scaffold_5	GeneMark.hmm3	exon	664358	665001	.	-	2	ID=g14699.t2.exon1;Parent=g14699.t2
HiC_scaffold_5	AUGUSTUS	gene	664358	680687	.	-	.	ID=g14699
HiC_scaffold_5	AUGUSTUS	mRNA	664358	680687	.	-	.	ID=g14699.t1;Parent=g14699;em_target=9668.ENSMPUP00000008015;em_score=913.6;em_evalue=6.1e-278;em_tcov=.;em_OGs=KOG2177@1|root,KOG2177@2759|Eukaryota,38C4M@33154|Opisthokonta,3BDNZ@33208|Metazoa,3CWUT@33213|Bilateria,480HC@7711|Chordata,48V6T@7742|Vertebrata,3JDMZ@40674|Mammalia,3EF9F@33554|Carnivora;em_COG_cat=O;em_desc=Tripartite motif containing 58;em_max_annot_lvl=33208|Metazoa;em_Preferred_name=TRIM58;em_EC=2.3.2.27,2.7.7.6;em_KEGG_ko=ko:K03006,ko:K04617,ko:K10651,ko:K12009,ko:K12015,ko:K12027;em_BRITE=br01611,ko00000,ko00001,ko00002,ko01000,ko03019,ko03021,ko03400,ko04030,ko04121,ko04131;em_PFAMs=PRY,SPRY,zf-B_box,zf-C3HC4,zf-C3HC4_4,zf-RING_UBOX;em_GOs=GO:0000209,GO:0002682,GO:0002684,GO:0003674,GO:0003824,GO:0004842,GO:0005488,GO:0005515,GO:0006464,GO:0006508,GO:0006511,GO:0006807,GO:0008150,GO:0008152,GO:0009056,GO:0009057,GO:0009987,GO:0010720,GO:0016567,GO:0016740,GO:0019538,GO:0019787,GO:0019941,GO:0030163,GO:0032386,GO:0032446,GO:0032879,GO:0032886,GO:0036211,GO:0043170,GO:0043412,GO:0043632,GO:0044237,GO:0044238,GO:0044248,GO:0044257,GO:0044260,GO:0044265,GO:0044267,GO:0045504,GO:0045505,GO:0045595,GO:0045597,GO:0045637,GO:0045639,GO:0045646,GO:0045648,GO:0048518,GO:0048522,GO:0050789,GO:0050793,GO:0050794,GO:0051049,GO:0051094,GO:0051128,GO:0051130,GO:0051239,GO:0051240,GO:0051270,GO:0051603,GO:0051865,GO:0060284,GO:0060341,GO:0060632,GO:0061630,GO:0061659,GO:0061930,GO:0061931,GO:0065007,GO:0065008,GO:0070647,GO:0071704,GO:0140096,GO:1901564,GO:1901565,GO:1901575,GO:1902513,GO:1902838,GO:1903429,GO:1903431,GO:1903706,GO:1903708,GO:2000026;em_KEGG_Pathway=ko00230,ko00240,ko01100,ko03020,ko04080,ko05016,ko05168,ko05169,ko05322,map00230,map00240,map01100,map03020,map04080,map05016,map05168,map05169,map05322;em_KEGG_Module=M00180;em_KEGG_Reaction=R00435,R00441,R00442,R00443;em_KEGG_rclass=RC02795
HiC_scaffold_5	GeneMark.hmm3	mRNA	664358	680687	.	-	.	ID=g14699.t2;Parent=g14699;em_target=9668.ENSMPUP00000008015;em_score=843.7;em_evalue=1.9e-256;em_tcov=.;em_OGs=KOG2177@1|root,KOG2177@2759|Eukaryota,38C4M@33154|Opisthokonta,3BDNZ@33208|Metazoa,3CWUT@33213|Bilateria,480HC@7711|Chordata,48V6T@7742|Vertebrata,3JDMZ@40674|Mammalia,3EF9F@33554|Carnivora;em_COG_cat=O;em_desc=Tripartite motif containing 58;em_max_annot_lvl=33208|Metazoa;em_Preferred_name=TRIM58;em_EC=2.3.2.27,2.7.7.6;em_KEGG_ko=ko:K03006,ko:K04617,ko:K10651,ko:K12009,ko:K12015,ko:K12027;em_BRITE=br01611,ko00000,ko00001,ko00002,ko01000,ko03019,ko03021,ko03400,ko04030,ko04121,ko04131;em_PFAMs=PRY,SPRY,zf-B_box,zf-C3HC4,zf-C3HC4_4,zf-RING_UBOX;em_GOs=GO:0000209,GO:0002682,GO:0002684,GO:0003674,GO:0003824,GO:0004842,GO:0005488,GO:0005515,GO:0006464,GO:0006508,GO:0006511,GO:0006807,GO:0008150,GO:0008152,GO:0009056,GO:0009057,GO:0009987,GO:0010720,GO:0016567,GO:0016740,GO:0019538,GO:0019787,GO:0019941,GO:0030163,GO:0032386,GO:0032446,GO:0032879,GO:0032886,GO:0036211,GO:0043170,GO:0043412,GO:0043632,GO:0044237,GO:0044238,GO:0044248,GO:0044257,GO:0044260,GO:0044265,GO:0044267,GO:0045504,GO:0045505,GO:0045595,GO:0045597,GO:0045637,GO:0045639,GO:0045646,GO:0045648,GO:0048518,GO:0048522,GO:0050789,GO:0050793,GO:0050794,GO:0051049,GO:0051094,GO:0051128,GO:0051130,GO:0051239,GO:0051240,GO:0051270,GO:0051603,GO:0051865,GO:0060284,GO:0060341,GO:0060632,GO:0061630,GO:0061659,GO:0061930,GO:0061931,GO:0065007,GO:0065008,GO:0070647,GO:0071704,GO:0140096,GO:1901564,GO:1901565,GO:1901575,GO:1902513,GO:1902838,GO:1903429,GO:1903431,GO:1903706,GO:1903708,GO:2000026;em_KEGG_Pathway=ko00230,ko00240,ko01100,ko03020,ko04080,ko05016,ko05168,ko05169,ko05322,map00230,map00240,map01100,map03020,map04080,map05016,map05168,map05169,map05322;em_KEGG_Module=M00180;em_KEGG_Reaction=R00435,R00441,R00442,R00443;em_KEGG_rclass=RC02795
HiC_scaffold_5	AUGUSTUS	intron	664948	668928	1.0	-	.	ID=g14699.t1.intron1;Parent=g14699.t1
HiC_scaffold_5	GeneMark.hmm3	intron	665002	668928	.	-	1	ID=g14699.t2.intron1;Parent=g14699.t2
HiC_scaffold_5	AUGUSTUS	exon	668929	669029	.	-	.	ID=g14699.t1.exon2;Parent=g14699.t1
HiC_scaffold_5	GeneMark.hmm3	CDS	668929	669029	.	-	1	ID=g14699.t2.CDS2;Parent=g14699.t2
HiC_scaffold_5	GeneMark.hmm3	exon	668929	669029	.	-	1	ID=g14699.t2.exon2;Parent=g14699.t2
HiC_scaffold_5	AUGUSTUS	CDS	668929	669029	1.0	-	1	ID=g14699.t1.CDS2;Parent=g14699.t1
HiC_scaffold_5	GeneMark.hmm3	intron	669030	669124	.	-	2	ID=g14699.t2.intron2;Parent=g14699.t2
HiC_scaffold_5	AUGUSTUS	intron	669030	669124	1.0	-	.	ID=g14699.t1.intron2;Parent=g14699.t1
HiC_scaffold_5	GeneMark.hmm3	CDS	669125	669147	.	-	0	ID=g14699.t2.CDS3;Parent=g14699.t2
HiC_scaffold_5	GeneMark.hmm3	exon	669125	669147	.	-	0	ID=g14699.t2.exon3;Parent=g14699.t2
HiC_scaffold_5	AUGUSTUS	exon	669125	669223	.	-	.	ID=g14699.t1.exon3;Parent=g14699.t1
HiC_scaffold_5	AUGUSTUS	CDS	669125	669223	0.78	-	1	ID=g14699.t1.CDS3;Parent=g14699.t1
HiC_scaffold_5	GeneMark.hmm3	intron	669148	671147	.	-	0	ID=g14699.t2.intron3;Parent=g14699.t2
HiC_scaffold_5	AUGUSTUS	intron	669224	669334	0.67	-	.	ID=g14699.t1.intron3;Parent=g14699.t1
HiC_scaffold_5	AUGUSTUS	exon	669335	669384	.	-	.	ID=g14699.t1.exon4;Parent=g14699.t1
HiC_scaffold_5	AUGUSTUS	CDS	669335	669384	0.87	-	0	ID=g14699.t1.CDS4;Parent=g14699.t1
HiC_scaffold_5	AUGUSTUS	intron	669385	676782	0.87	-	.	ID=g14699.t1.intron4;Parent=g14699.t1
HiC_scaffold_5	GeneMark.hmm3	CDS	671148	671450	.	-	0	ID=g14699.t2.CDS4;Parent=g14699.t2
HiC_scaffold_5	GeneMark.hmm3	exon	671148	671450	.	-	0	ID=g14699.t2.exon4;Parent=g14699.t2
HiC_scaffold_5	GeneMark.hmm3	intron	671451	676782	.	-	0	ID=g14699.t2.intron4;Parent=g14699.t2
HiC_scaffold_5	AUGUSTUS	exon	676783	676878	.	-	.	ID=g14699.t1.exon5;Parent=g14699.t1
HiC_scaffold_5	GeneMark.hmm3	CDS	676783	676878	.	-	0	ID=g14699.t2.CDS5;Parent=g14699.t2
HiC_scaffold_5	GeneMark.hmm3	exon	676783	676878	.	-	0	ID=g14699.t2.exon5;Parent=g14699.t2
HiC_scaffold_5	AUGUSTUS	CDS	676783	676878	0.96	-	0	ID=g14699.t1.CDS5;Parent=g14699.t1
HiC_scaffold_5	GeneMark.hmm3	intron	676879	680210	.	-	0	ID=g14699.t2.intron5;Parent=g14699.t2
HiC_scaffold_5	AUGUSTUS	intron	676879	680264	1.0	-	.	ID=g14699.t1.intron5;Parent=g14699.t1
HiC_scaffold_5	GeneMark.hmm3	CDS	680211	680687	.	-	0	ID=g14699.t2.CDS6;Parent=g14699.t2
HiC_scaffold_5	GeneMark.hmm3	exon	680211	680687	.	-	0	ID=g14699.t2.exon6;Parent=g14699.t2
HiC_scaffold_5	AUGUSTUS	exon	680265	680687	.	-	.	ID=g14699.t1.exon6;Parent=g14699.t1
HiC_scaffold_5	AUGUSTUS	CDS	680265	680687	1.0	-	0	ID=g14699.t1.CDS6;Parent=g14699.t1
HiC_scaffold_5	AUGUSTUS	start_codon	680685	680687	.	-	0	ID=g14699.t1.start1;Parent=g14699.t1
HiC_scaffold_5	GeneMark.hmm3	start_codon	680685	680687	.	-	0	ID=g14699.t2.start1;Parent=g14699.t2
HiC_scaffold_5	AUGUSTUS	start_codon	693748	693750	.	+	0	ID=g14700.t1.start1;Parent=g14700.t1
HiC_scaffold_5	AUGUSTUS	gene	693748	694719	.	+	.	ID=g14700
HiC_scaffold_5	AUGUSTUS	exon	693748	694719	.	+	.	ID=g14700.t1.exon1;Parent=g14700.t1
HiC_scaffold_5	AUGUSTUS	mRNA	693748	694719	1.0	+	.	ID=g14700.t1;Parent=g14700;em_target=9668.ENSMPUP00000018932;em_score=693.4;em_evalue=1.1e-211;em_tcov=.;em_OGs=2C3P7@1|root,2QTTE@2759|Eukaryota,39SSW@33154|Opisthokonta,3BBCX@33208|Metazoa,3CZYZ@33213|Bilateria,484NA@7711|Chordata,48YE7@7742|Vertebrata,3J9TH@40674|Mammalia,3EG2H@33554|Carnivora;em_COG_cat=T;em_desc=Olfactory receptor;em_max_annot_lvl=33208|Metazoa;em_Preferred_name=OR11L1;em_KEGG_ko=ko:K04257;em_KEGG_Pathway=ko04740,map04740;em_BRITE=ko00000,ko00001,ko04030;em_PFAMs=7tm_4;em_GOs=GO:0003008,GO:0003674,GO:0004888,GO:0004984,GO:0005488,GO:0005549,GO:0005575,GO:0005623,GO:0005886,GO:0007154,GO:0007165,GO:0007186,GO:0007600,GO:0007606,GO:0007608,GO:0008150,GO:0009593,GO:0009987,GO:0016020,GO:0023052,GO:0032501,GO:0038023,GO:0042221,GO:0044464,GO:0050789,GO:0050794,GO:0050877,GO:0050896,GO:0050906,GO:0050907,GO:0050911,GO:0051606,GO:0051716,GO:0060089,GO:0065007,GO:0071944
HiC_scaffold_5	AUGUSTUS	CDS	693748	694719	1.0	+	0	ID=g14700.t1.CDS1;Parent=g14700.t1
HiC_scaffold_5	AUGUSTUS	stop_codon	694717	694719	.	+	0	ID=g14700.t1.stop1;Parent=g14700.t1
HiC_scaffold_5	AUGUSTUS	start_codon	725943	725945	.	+	0	ID=g14701.t1.start1;Parent=g14701.t1
HiC_scaffold_5	AUGUSTUS	gene	725943	726431	.	+	.	ID=g14701
HiC_scaffold_5	AUGUSTUS	exon	725943	726431	.	+	.	ID=g14701.t1.exon1;Parent=g14701.t1
HiC_scaffold_5	AUGUSTUS	mRNA	725943	726431	0.96	+	.	ID=g14701.t1;Parent=g14701
HiC_scaffold_5	AUGUSTUS	CDS	725943	726431	0.96	+	0	ID=g14701.t1.CDS1;Parent=g14701.t1
HiC_scaffold_5	AUGUSTUS	stop_codon	726429	726431	.	+	0	ID=g14701.t1.stop1;Parent=g14701.t1
HiC_scaffold_5	AUGUSTUS	start_codon	727545	727547	.	+	0	ID=g14702.t1.start1;Parent=g14702.t1
HiC_scaffold_5	AUGUSTUS	exon	727545	727700	.	+	.	ID=g14702.t1.exon1;Parent=g14702.t1
HiC_scaffold_5	AUGUSTUS	CDS	727545	727700	1.0	+	0	ID=g14702.t1.CDS1;Parent=g14702.t1
HiC_scaffold_5	AUGUSTUS	gene	727545	732879	.	+	.	ID=g14702
HiC_scaffold_5	AUGUSTUS	mRNA	727545	732879	1.0	+	.	ID=g14702.t1;Parent=g14702;em_target=29073.XP_008708127.1;em_score=617.4;em_evalue=6e-189;em_tcov=.;em_OGs=2BVKY@1|root,2S0XQ@2759|Eukaryota,39WRM@33154|Opisthokonta,3BMP9@33208|Metazoa,3CVU1@33213|Bilateria,48CNU@7711|Chordata,498TQ@7742|Vertebrata,3JAHE@40674|Mammalia,3EQ9U@33554|Carnivora;em_COG_cat=S;em_desc=Protein of unknown function (DUF3699);em_max_annot_lvl=33208|Metazoa;em_PFAMs=DUF3699;em_Preferred_name=FAM71C
HiC_scaffold_5	AUGUSTUS	intron	727701	729194	1.0	+	.	ID=g14702.t1.intron1;Parent=g14702.t1
HiC_scaffold_5	AUGUSTUS	exon	729195	729397	.	+	.	ID=g14702.t1.exon2;Parent=g14702.t1
HiC_scaffold_5	AUGUSTUS	CDS	729195	729397	1.0	+	0	ID=g14702.t1.CDS2;Parent=g14702.t1
HiC_scaffold_5	AUGUSTUS	intron	729398	729809	1.0	+	.	ID=g14702.t1.intron2;Parent=g14702.t1
HiC_scaffold_5	AUGUSTUS	exon	729810	730071	.	+	.	ID=g14702.t1.exon3;Parent=g14702.t1
HiC_scaffold_5	AUGUSTUS	CDS	729810	730071	1.0	+	1	ID=g14702.t1.CDS3;Parent=g14702.t1
HiC_scaffold_5	AUGUSTUS	intron	730072	730842	1.0	+	.	ID=g14702.t1.intron3;Parent=g14702.t1
HiC_scaffold_5	AUGUSTUS	exon	730843	731429	.	+	.	ID=g14702.t1.exon4;Parent=g14702.t1
HiC_scaffold_5	AUGUSTUS	CDS	730843	731429	1.0	+	0	ID=g14702.t1.CDS4;Parent=g14702.t1
HiC_scaffold_5	AUGUSTUS	intron	731430	732821	1.0	+	.	ID=g14702.t1.intron4;Parent=g14702.t1
HiC_scaffold_5	AUGUSTUS	exon	732822	732879	.	+	.	ID=g14702.t1.exon5;Parent=g14702.t1
HiC_scaffold_5	AUGUSTUS	CDS	732822	732879	1.0	+	1	ID=g14702.t1.CDS5;Parent=g14702.t1
HiC_scaffold_5	AUGUSTUS	stop_codon	732877	732879	.	+	0	ID=g14702.t1.stop1;Parent=g14702.t1
HiC_scaffold_5	AUGUSTUS	start_codon	759228	759230	.	+	0	ID=g14703.t1.start1;Parent=g14703.t1
HiC_scaffold_5	AUGUSTUS	gene	759228	760196	.	+	.	ID=g14703
HiC_scaffold_5	AUGUSTUS	exon	759228	760196	.	+	.	ID=g14703.t1.exon1;Parent=g14703.t1
HiC_scaffold_5	AUGUSTUS	mRNA	759228	760196	0.85	+	.	ID=g14703.t1;Parent=g14703;em_target=9668.ENSMPUP00000018933;em_score=668.3;em_evalue=2.3e-204;em_tcov=.;em_OGs=2C3P7@1|root,2RDVH@2759|Eukaryota,39ZAF@33154|Opisthokonta,3BMNZ@33208|Metazoa,3D2X5@33213|Bilateria,48S82@7711|Chordata,49NQ9@7742|Vertebrata,3JB3F@40674|Mammalia,3EGU4@33554|Carnivora;em_COG_cat=T;em_desc=Olfactory receptor 6M1-like;em_max_annot_lvl=33208|Metazoa;em_PFAMs=7tm_4;em_KEGG_ko=ko:K04257;em_KEGG_Pathway=ko04740,map04740;em_BRITE=ko00000,ko00001,ko04030;em_Preferred_name=
HiC_scaffold_5	AUGUSTUS	CDS	759228	760196	0.85	+	0	ID=g14703.t1.CDS1;Parent=g14703.t1
HiC_scaffold_5	GeneMark.hmm3	start_codon	759777	759779	.	+	0	ID=g14703.t2.start1;Parent=g14703.t2
HiC_scaffold_5	GeneMark.hmm3	mRNA	759777	760196	.	+	.	ID=g14703.t2;Parent=g14703;em_target=9668.ENSMPUP00000018933;em_score=276.8;em_evalue=3e-86;em_tcov=.;em_OGs=2C3P7@1|root,2RDVH@2759|Eukaryota,39ZAF@33154|Opisthokonta,3BMNZ@33208|Metazoa,3D2X5@33213|Bilateria,48S82@7711|Chordata,49NQ9@7742|Vertebrata,3JB3F@40674|Mammalia,3EGU4@33554|Carnivora;em_COG_cat=T;em_desc=Olfactory receptor 6M1-like;em_max_annot_lvl=33208|Metazoa;em_PFAMs=7tm_4;em_KEGG_ko=ko:K04257;em_KEGG_Pathway=ko04740,map04740;em_BRITE=ko00000,ko00001,ko04030;em_Preferred_name=
HiC_scaffold_5	GeneMark.hmm3	CDS	759777	760196	.	+	0	ID=g14703.t2.CDS1;Parent=g14703.t2
HiC_scaffold_5	GeneMark.hmm3	exon	759777	760196	.	+	0	ID=g14703.t2.exon1;Parent=g14703.t2
HiC_scaffold_5	AUGUSTUS	stop_codon	760194	760196	.	+	0	ID=g14703.t1.stop1;Parent=g14703.t1
HiC_scaffold_5	GeneMark.hmm3	stop_codon	760194	760196	.	+	0	ID=g14703.t2.stop1;Parent=g14703.t2
HiC_scaffold_5	AUGUSTUS	start_codon	815022	815024	.	+	0	ID=g14704.t1.start1;Parent=g14704.t1
HiC_scaffold_5	AUGUSTUS	gene	815022	815981	.	+	.	ID=g14704
HiC_scaffold_5	AUGUSTUS	exon	815022	815981	.	+	.	ID=g14704.t1.exon1;Parent=g14704.t1
HiC_scaffold_5	AUGUSTUS	mRNA	815022	815981	1.0	+	.	ID=g14704.t1;Parent=g14704;em_target=9668.ENSMPUP00000018934;em_score=647.6;em_evalue=4.3e-198;em_tcov=.;em_OGs=2C3P7@1|root,2RDVH@2759|Eukaryota,39ZAF@33154|Opisthokonta,3BMNZ@33208|Metazoa,3D2X5@33213|Bilateria,48S82@7711|Chordata,49NQ9@7742|Vertebrata,3JB3F@40674|Mammalia,3EWGY@33554|Carnivora;em_COG_cat=I;em_desc=Olfactory receptor;em_max_annot_lvl=33208|Metazoa;em_PFAMs=7tm_4;em_KEGG_ko=ko:K04257;em_KEGG_Pathway=ko04740,map04740;em_BRITE=ko00000,ko00001,ko04030;em_Preferred_name=
HiC_scaffold_5	AUGUSTUS	CDS	815022	815981	1.0	+	0	ID=g14704.t1.CDS1;Parent=g14704.t1
HiC_scaffold_5	GeneMark.hmm3	start_codon	815571	815573	.	+	0	ID=g14704.t2.start1;Parent=g14704.t2
HiC_scaffold_5	GeneMark.hmm3	mRNA	815571	815981	.	+	.	ID=g14704.t2;Parent=g14704;em_target=9668.ENSMPUP00000018934;em_score=262.6;em_evalue=7.1e-82;em_tcov=.;em_OGs=2C3P7@1|root,2RDVH@2759|Eukaryota,39ZAF@33154|Opisthokonta,3BMNZ@33208|Metazoa,3D2X5@33213|Bilateria,48S82@7711|Chordata,49NQ9@7742|Vertebrata,3JB3F@40674|Mammalia,3EWGY@33554|Carnivora;em_COG_cat=I;em_desc=Olfactory receptor;em_max_annot_lvl=33208|Metazoa;em_PFAMs=7tm_4;em_KEGG_ko=ko:K04257;em_KEGG_Pathway=ko04740,map04740;em_BRITE=ko00000,ko00001,ko04030;em_Preferred_name=
HiC_scaffold_5	GeneMark.hmm3	CDS	815571	815981	.	+	0	ID=g14704.t2.CDS1;Parent=g14704.t2
HiC_scaffold_5	GeneMark.hmm3	exon	815571	815981	.	+	0	ID=g14704.t2.exon1;Parent=g14704.t2
HiC_scaffold_5	AUGUSTUS	stop_codon	815979	815981	.	+	0	ID=g14704.t1.stop1;Parent=g14704.t1
HiC_scaffold_5	GeneMark.hmm3	stop_codon	815979	815981	.	+	0	ID=g14704.t2.stop1;Parent=g14704.t2
HiC_scaffold_5	AUGUSTUS	stop_codon	920421	920423	.	-	0	ID=g14705.t1.stop1;Parent=g14705.t1
HiC_scaffold_5	AUGUSTUS	gene	920421	921359	.	-	.	ID=g14705
HiC_scaffold_5	AUGUSTUS	exon	920421	921359	.	-	.	ID=g14705.t1.exon1;Parent=g14705.t1
HiC_scaffold_5	AUGUSTUS	mRNA	920421	921359	1.0	-	.	ID=g14705.t1;Parent=g14705;em_target=9668.ENSMPUP00000000053;em_score=639.9;em_evalue=4e-195;em_tcov=.;em_OGs=2C3P7@1|root,2SK32@2759|Eukaryota,38CCV@33154|Opisthokonta,3BN1B@33208|Metazoa,3D09M@33213|Bilateria,47ZHQ@7711|Chordata,48XP7@7742|Vertebrata,3J3U5@40674|Mammalia,3EGKY@33554|Carnivora;em_COG_cat=T;em_desc=Olfactory receptor;em_max_annot_lvl=33208|Metazoa;em_PFAMs=7tm_4;em_KEGG_ko=ko:K04257;em_KEGG_Pathway=ko04740,map04740;em_BRITE=ko00000,ko00001,ko04030;em_Preferred_name=
HiC_scaffold_5	AUGUSTUS	CDS	920421	921359	1.0	-	0	ID=g14705.t1.CDS1;Parent=g14705.t1
HiC_scaffold_5	AUGUSTUS	start_codon	921357	921359	.	-	0	ID=g14705.t1.start1;Parent=g14705.t1
HiC_scaffold_5	AUGUSTUS	start_codon	986257	986259	.	+	0	ID=g14706.t1.start1;Parent=g14706.t1
HiC_scaffold_5	AUGUSTUS	gene	986257	987195	.	+	.	ID=g14706
HiC_scaffold_5	AUGUSTUS	exon	986257	987195	.	+	.	ID=g14706.t1.exon1;Parent=g14706.t1
HiC_scaffold_5	AUGUSTUS	mRNA	986257	987195	1.0	+	.	ID=g14706.t1;Parent=g14706;em_target=9685.ENSFCAP00000018680;em_score=650.8;em_evalue=6.1e-199;em_tcov=.;em_OGs=2C3P7@1|root,2T9MH@2759|Eukaryota,3AEMB@33154|Opisthokonta,3BXAC@33208|Metazoa,3D1J8@33213|Bilateria,48CX1@7711|Chordata,4949A@7742|Vertebrata,3JG53@40674|Mammalia,3EKKZ@33554|Carnivora;em_COG_cat=T;em_desc=Olfactory receptor;em_max_annot_lvl=33208|Metazoa;em_PFAMs=7tm_4;em_KEGG_ko=ko:K04257;em_KEGG_Pathway=ko04740,map04740;em_BRITE=ko00000,ko00001,ko04030;em_Preferred_name=
HiC_scaffold_5	AUGUSTUS	CDS	986257	987195	1.0	+	0	ID=g14706.t1.CDS1;Parent=g14706.t1
HiC_scaffold_5	AUGUSTUS	stop_codon	987193	987195	.	+	0	ID=g14706.t1.stop1;Parent=g14706.t1
HiC_scaffold_5	AUGUSTUS	start_codon	1016379	1016381	.	+	0	ID=g14707.t1.start1;Parent=g14707.t1
HiC_scaffold_5	AUGUSTUS	gene	1016379	1017338	.	+	.	ID=g14707
HiC_scaffold_5	AUGUSTUS	exon	1016379	1017338	.	+	.	ID=g14707.t1.exon1;Parent=g14707.t1
HiC_scaffold_5	AUGUSTUS	mRNA	1016379	1017338	1.0	+	.	ID=g14707.t1;Parent=g14707;em_target=9371.XP_004697256.1;em_score=584.0;em_evalue=1.2e-179;em_tcov=.;em_OGs=2C3P7@1|root,2T9MH@2759|Eukaryota,3AEMB@33154|Opisthokonta,3BXAC@33208|Metazoa,3D1J8@33213|Bilateria,48PW3@7711|Chordata,49PJ9@7742|Vertebrata,3JM9I@40674|Mammalia,34XHN@311790|Afrotheria;em_COG_cat=T;em_desc=Olfactory receptor;em_max_annot_lvl=33208|Metazoa;em_PFAMs=7tm_4;em_KEGG_ko=ko:K04257;em_KEGG_Pathway=ko04740,map04740;em_BRITE=ko00000,ko00001,ko04030;em_Preferred_name=
HiC_scaffold_5	AUGUSTUS	CDS	1016379	1017338	1.0	+	0	ID=g14707.t1.CDS1;Parent=g14707.t1
HiC_scaffold_5	AUGUSTUS	stop_codon	1017336	1017338	.	+	0	ID=g14707.t1.stop1;Parent=g14707.t1
HiC_scaffold_5	AUGUSTUS	start_codon	1074348	1074350	.	+	0	ID=g14708.t1.start1;Parent=g14708.t1
HiC_scaffold_5	AUGUSTUS	gene	1074348	1075304	.	+	.	ID=g14708
HiC_scaffold_5	AUGUSTUS	exon	1074348	1075304	.	+	.	ID=g14708.t1.exon1;Parent=g14708.t1
HiC_scaffold_5	AUGUSTUS	mRNA	1074348	1075304	0.93	+	.	ID=g14708.t1;Parent=g14708;em_target=9365.XP_007522831.1;em_score=593.0;em_evalue=1.2e-181;em_tcov=.;em_OGs=2C3P7@1|root,2T9MH@2759|Eukaryota,3AEMB@33154|Opisthokonta,3BXAC@33208|Metazoa,3D1J8@33213|Bilateria,48BPA@7711|Chordata,49ABF@7742|Vertebrata,3JFB3@40674|Mammalia;em_COG_cat=T;em_desc=Olfactory receptor;em_max_annot_lvl=33208|Metazoa;em_PFAMs=7tm_4;em_Preferred_name=;em_KEGG_ko=ko:K04257;em_KEGG_Pathway=ko04740,map04740;em_BRITE=ko00000,ko00001,ko04030
HiC_scaffold_5	AUGUSTUS	CDS	1074348	1075304	0.93	+	0	ID=g14708.t1.CDS1;Parent=g14708.t1
HiC_scaffold_5	AUGUSTUS	stop_codon	1075302	1075304	.	+	0	ID=g14708.t1.stop1;Parent=g14708.t1
HiC_scaffold_5	AUGUSTUS	start_codon	1365102	1365104	.	+	0	ID=g14709.t1.start1;Parent=g14709.t1
HiC_scaffold_5	AUGUSTUS	start_codon	1365102	1365104	.	+	0	ID=g14709.t2.start1;Parent=g14709.t2
HiC_scaffold_5	AUGUSTUS	exon	1365102	1365216	.	+	.	ID=g14709.t1.exon1;Parent=g14709.t1
HiC_scaffold_5	AUGUSTUS	exon	1365102	1365216	.	+	.	ID=g14709.t2.exon1;Parent=g14709.t2
HiC_scaffold_5	AUGUSTUS	CDS	1365102	1365216	1.0	+	0	ID=g14709.t1.CDS1;Parent=g14709.t1
HiC_scaffold_5	AUGUSTUS	CDS	1365102	1365216	1.0	+	0	ID=g14709.t2.CDS1;Parent=g14709.t2
HiC_scaffold_5	AUGUSTUS	gene	1365102	1472926	.	+	.	ID=g14709
HiC_scaffold_5	AUGUSTUS	mRNA	1365102	1472926	1.0	+	.	ID=g14709.t1;Parent=g14709;em_target=9365.XP_007534150.1;em_score=785.8;em_evalue=4.6e-239;em_tcov=.;em_OGs=28KB3@1|root,2QSRZ@2759|Eukaryota,39DY8@33154|Opisthokonta,3BG59@33208|Metazoa,3D1S9@33213|Bilateria,48B4U@7711|Chordata,499W2@7742|Vertebrata,3JEMS@40674|Mammalia;em_COG_cat=T;em_desc=Butyrophilin subfamily 1 member A1-like;em_max_annot_lvl=33208|Metazoa;em_PFAMs=C2-set_2,PRY,SPRY,V-set;em_Preferred_name=;em_KEGG_ko=ko:K06712,ko:K12015;em_BRITE=ko00000,ko01000,ko04090,ko04121,ko04147;em_EC=2.3.2.27
HiC_scaffold_5	AUGUSTUS	mRNA	1365102	1472926	1.0	+	.	ID=g14709.t2;Parent=g14709;em_target=9365.XP_007534150.1;em_score=778.8;em_evalue=6.1e-237;em_tcov=.;em_OGs=28KB3@1|root,2QSRZ@2759|Eukaryota,39DY8@33154|Opisthokonta,3BG59@33208|Metazoa,3D1S9@33213|Bilateria,48B4U@7711|Chordata,499W2@7742|Vertebrata,3JEMS@40674|Mammalia;em_COG_cat=T;em_desc=Butyrophilin subfamily 1 member A1-like;em_max_annot_lvl=33208|Metazoa;em_PFAMs=C2-set_2,PRY,SPRY,V-set;em_Preferred_name=;em_KEGG_ko=ko:K06712,ko:K12015;em_BRITE=ko00000,ko01000,ko04090,ko04121,ko04147;em_EC=2.3.2.27
HiC_scaffold_5	AUGUSTUS	intron	1365217	1400576	1.0	+	.	ID=g14709.t1.intron1;Parent=g14709.t1
HiC_scaffold_5	AUGUSTUS	intron	1365217	1400576	1.0	+	.	ID=g14709.t2.intron1;Parent=g14709.t2
HiC_scaffold_5	AUGUSTUS	exon	1400577	1400924	.	+	.	ID=g14709.t1.exon2;Parent=g14709.t1
HiC_scaffold_5	AUGUSTUS	exon	1400577	1400924	.	+	.	ID=g14709.t2.exon2;Parent=g14709.t2
HiC_scaffold_5	AUGUSTUS	CDS	1400577	1400924	1.0	+	2	ID=g14709.t1.CDS2;Parent=g14709.t1
HiC_scaffold_5	AUGUSTUS	CDS	1400577	1400924	1.0	+	2	ID=g14709.t2.CDS2;Parent=g14709.t2
HiC_scaffold_5	AUGUSTUS	intron	1400925	1410240	1.0	+	.	ID=g14709.t1.intron2;Parent=g14709.t1
HiC_scaffold_5	AUGUSTUS	intron	1400925	1410240	1.0	+	.	ID=g14709.t2.intron2;Parent=g14709.t2
HiC_scaffold_5	AUGUSTUS	exon	1410241	1410522	.	+	.	ID=g14709.t1.exon3;Parent=g14709.t1
HiC_scaffold_5	AUGUSTUS	exon	1410241	1410522	.	+	.	ID=g14709.t2.exon3;Parent=g14709.t2
HiC_scaffold_5	AUGUSTUS	CDS	1410241	1410522	1.0	+	2	ID=g14709.t1.CDS3;Parent=g14709.t1
HiC_scaffold_5	AUGUSTUS	CDS	1410241	1410522	1.0	+	2	ID=g14709.t2.CDS3;Parent=g14709.t2
HiC_scaffold_5	AUGUSTUS	intron	1410523	1412875	1.0	+	.	ID=g14709.t1.intron3;Parent=g14709.t1
HiC_scaffold_5	AUGUSTUS	intron	1410523	1412875	1.0	+	.	ID=g14709.t2.intron3;Parent=g14709.t2
HiC_scaffold_5	AUGUSTUS	exon	1412876	1412989	.	+	.	ID=g14709.t1.exon4;Parent=g14709.t1
HiC_scaffold_5	AUGUSTUS	exon	1412876	1412989	.	+	.	ID=g14709.t2.exon4;Parent=g14709.t2
HiC_scaffold_5	AUGUSTUS	CDS	1412876	1412989	1.0	+	2	ID=g14709.t1.CDS4;Parent=g14709.t1
HiC_scaffold_5	AUGUSTUS	CDS	1412876	1412989	1.0	+	2	ID=g14709.t2.CDS4;Parent=g14709.t2
HiC_scaffold_5	AUGUSTUS	intron	1412990	1450360	1.0	+	.	ID=g14709.t2.intron4;Parent=g14709.t2
HiC_scaffold_5	AUGUSTUS	intron	1412990	1459144	1.0	+	.	ID=g14709.t1.intron4;Parent=g14709.t1
HiC_scaffold_5	AUGUSTUS	exon	1450361	1450381	.	+	.	ID=g14709.t2.exon5;Parent=g14709.t2
HiC_scaffold_5	AUGUSTUS	CDS	1450361	1450381	1.0	+	2	ID=g14709.t2.CDS5;Parent=g14709.t2
HiC_scaffold_5	AUGUSTUS	intron	1450382	1459144	1.0	+	.	ID=g14709.t2.intron5;Parent=g14709.t2
HiC_scaffold_5	AUGUSTUS	exon	1459145	1459165	.	+	.	ID=g14709.t1.exon5;Parent=g14709.t1
HiC_scaffold_5	AUGUSTUS	exon	1459145	1459165	.	+	.	ID=g14709.t2.exon6;Parent=g14709.t2
HiC_scaffold_5	AUGUSTUS	CDS	1459145	1459165	1.0	+	2	ID=g14709.t1.CDS5;Parent=g14709.t1
HiC_scaffold_5	AUGUSTUS	CDS	1459145	1459165	1.0	+	2	ID=g14709.t2.CDS6;Parent=g14709.t2
HiC_scaffold_5	AUGUSTUS	intron	1459166	1460357	1.0	+	.	ID=g14709.t1.intron5;Parent=g14709.t1
HiC_scaffold_5	AUGUSTUS	intron	1459166	1460357	1.0	+	.	ID=g14709.t2.intron6;Parent=g14709.t2
HiC_scaffold_5	AUGUSTUS	exon	1460358	1460378	.	+	.	ID=g14709.t1.exon6;Parent=g14709.t1
HiC_scaffold_5	AUGUSTUS	exon	1460358	1460378	.	+	.	ID=g14709.t2.exon7;Parent=g14709.t2
HiC_scaffold_5	AUGUSTUS	CDS	1460358	1460378	1.0	+	2	ID=g14709.t1.CDS6;Parent=g14709.t1
HiC_scaffold_5	AUGUSTUS	CDS	1460358	1460378	1.0	+	2	ID=g14709.t2.CDS7;Parent=g14709.t2
HiC_scaffold_5	AUGUSTUS	intron	1460379	1464256	1.0	+	.	ID=g14709.t1.intron6;Parent=g14709.t1
HiC_scaffold_5	AUGUSTUS	intron	1460379	1464256	1.0	+	.	ID=g14709.t2.intron7;Parent=g14709.t2
HiC_scaffold_5	AUGUSTUS	exon	1464257	1464277	.	+	.	ID=g14709.t1.exon7;Parent=g14709.t1
HiC_scaffold_5	AUGUSTUS	exon	1464257	1464277	.	+	.	ID=g14709.t2.exon8;Parent=g14709.t2
HiC_scaffold_5	AUGUSTUS	CDS	1464257	1464277	1.0	+	2	ID=g14709.t1.CDS7;Parent=g14709.t1
HiC_scaffold_5	AUGUSTUS	CDS	1464257	1464277	1.0	+	2	ID=g14709.t2.CDS8;Parent=g14709.t2
HiC_scaffold_5	AUGUSTUS	intron	1464278	1470395	1.0	+	.	ID=g14709.t1.intron7;Parent=g14709.t1
HiC_scaffold_5	AUGUSTUS	intron	1464278	1470395	1.0	+	.	ID=g14709.t2.intron8;Parent=g14709.t2
HiC_scaffold_5	AUGUSTUS	exon	1470396	1470416	.	+	.	ID=g14709.t1.exon8;Parent=g14709.t1
HiC_scaffold_5	AUGUSTUS	exon	1470396	1470416	.	+	.	ID=g14709.t2.exon9;Parent=g14709.t2
HiC_scaffold_5	AUGUSTUS	CDS	1470396	1470416	1.0	+	2	ID=g14709.t1.CDS8;Parent=g14709.t1
HiC_scaffold_5	AUGUSTUS	CDS	1470396	1470416	1.0	+	2	ID=g14709.t2.CDS9;Parent=g14709.t2
HiC_scaffold_5	AUGUSTUS	intron	1470417	1470493	1.0	+	.	ID=g14709.t1.intron8;Parent=g14709.t1
HiC_scaffold_5	AUGUSTUS	intron	1470417	1470493	1.0	+	.	ID=g14709.t2.intron9;Parent=g14709.t2
HiC_scaffold_5	AUGUSTUS	exon	1470494	1470520	.	+	.	ID=g14709.t1.exon9;Parent=g14709.t1
HiC_scaffold_5	AUGUSTUS	exon	1470494	1470520	.	+	.	ID=g14709.t2.exon10;Parent=g14709.t2
HiC_scaffold_5	AUGUSTUS	CDS	1470494	1470520	1.0	+	2	ID=g14709.t1.CDS9;Parent=g14709.t1
HiC_scaffold_5	AUGUSTUS	CDS	1470494	1470520	1.0	+	2	ID=g14709.t2.CDS10;Parent=g14709.t2
HiC_scaffold_5	AUGUSTUS	intron	1470521	1470664	1.0	+	.	ID=g14709.t1.intron9;Parent=g14709.t1
HiC_scaffold_5	AUGUSTUS	intron	1470521	1470664	1.0	+	.	ID=g14709.t2.intron10;Parent=g14709.t2
HiC_scaffold_5	AUGUSTUS	exon	1470665	1470691	.	+	.	ID=g14709.t1.exon10;Parent=g14709.t1
HiC_scaffold_5	AUGUSTUS	exon	1470665	1470691	.	+	.	ID=g14709.t2.exon11;Parent=g14709.t2
HiC_scaffold_5	AUGUSTUS	CDS	1470665	1470691	1.0	+	2	ID=g14709.t1.CDS10;Parent=g14709.t1
HiC_scaffold_5	AUGUSTUS	CDS	1470665	1470691	1.0	+	2	ID=g14709.t2.CDS11;Parent=g14709.t2
HiC_scaffold_5	AUGUSTUS	intron	1470692	1472399	1.0	+	.	ID=g14709.t1.intron10;Parent=g14709.t1
HiC_scaffold_5	AUGUSTUS	intron	1470692	1472399	1.0	+	.	ID=g14709.t2.intron11;Parent=g14709.t2
HiC_scaffold_5	AUGUSTUS	exon	1472400	1472926	.	+	.	ID=g14709.t1.exon11;Parent=g14709.t1
HiC_scaffold_5	AUGUSTUS	exon	1472400	1472926	.	+	.	ID=g14709.t2.exon12;Parent=g14709.t2
HiC_scaffold_5	AUGUSTUS	CDS	1472400	1472926	1.0	+	2	ID=g14709.t1.CDS11;Parent=g14709.t1
HiC_scaffold_5	AUGUSTUS	CDS	1472400	1472926	1.0	+	2	ID=g14709.t2.CDS12;Parent=g14709.t2
HiC_scaffold_5	AUGUSTUS	stop_codon	1472924	1472926	.	+	0	ID=g14709.t1.stop1;Parent=g14709.t1
HiC_scaffold_5	AUGUSTUS	stop_codon	1472924	1472926	.	+	0	ID=g14709.t2.stop1;Parent=g14709.t2
HiC_scaffold_5	AUGUSTUS	start_codon	1613157	1613159	.	+	0	ID=g14710.t1.start1;Parent=g14710.t1
HiC_scaffold_5	AUGUSTUS	gene	1613157	1614095	.	+	.	ID=g14710
HiC_scaffold_5	AUGUSTUS	exon	1613157	1614095	.	+	.	ID=g14710.t1.exon1;Parent=g14710.t1
HiC_scaffold_5	AUGUSTUS	mRNA	1613157	1614095	1.0	+	.	ID=g14710.t1;Parent=g14710;em_target=29073.XP_008708310.1;em_score=582.5;em_evalue=5.6e-179;em_tcov=.;em_OGs=2CW9W@1|root,2RTYI@2759|Eukaryota,39RMV@33154|Opisthokonta,3BGY9@33208|Metazoa,3D0DC@33213|Bilateria,488EN@7711|Chordata,493C4@7742|Vertebrata,3JM9J@40674|Mammalia,3EWXT@33554|Carnivora;em_COG_cat=T;em_desc=Olfactory receptor;em_max_annot_lvl=33208|Metazoa;em_Preferred_name=OR2L5;em_KEGG_ko=ko:K04257;em_KEGG_Pathway=ko04740,map04740;em_BRITE=ko00000,ko00001,ko04030;em_PFAMs=7tm_4;em_GOs=GO:0003008,GO:0003674,GO:0004888,GO:0004984,GO:0005575,GO:0005623,GO:0005886,GO:0007154,GO:0007165,GO:0007186,GO:0007600,GO:0007606,GO:0007608,GO:0008150,GO:0009593,GO:0009987,GO:0016020,GO:0016021,GO:0023052,GO:0031224,GO:0032501,GO:0038023,GO:0042221,GO:0044425,GO:0044464,GO:0050789,GO:0050794,GO:0050877,GO:0050896,GO:0050906,GO:0050907,GO:0050911,GO:0051606,GO:0051716,GO:0060089,GO:0065007,GO:0071944
HiC_scaffold_5	AUGUSTUS	CDS	1613157	1614095	1.0	+	0	ID=g14710.t1.CDS1;Parent=g14710.t1
HiC_scaffold_5	AUGUSTUS	stop_codon	1614093	1614095	.	+	0	ID=g14710.t1.stop1;Parent=g14710.t1
HiC_scaffold_5	AUGUSTUS	start_codon	1671355	1671357	.	+	0	ID=g14711.t1.start1;Parent=g14711.t1
HiC_scaffold_5	AUGUSTUS	gene	1671355	1672293	.	+	.	ID=g14711
HiC_scaffold_5	AUGUSTUS	exon	1671355	1672293	.	+	.	ID=g14711.t1.exon1;Parent=g14711.t1
HiC_scaffold_5	AUGUSTUS	mRNA	1671355	1672293	1.0	+	.	ID=g14711.t1;Parent=g14711;em_target=29073.XP_008708108.1;em_score=632.1;em_evalue=8.6e-193;em_tcov=.;em_OGs=2C3P7@1|root,2RU0Z@2759|Eukaryota,3AF5I@33154|Opisthokonta,3BXD5@33208|Metazoa,3D1F3@33213|Bilateria,48B54@7711|Chordata,494X4@7742|Vertebrata,3JDZ4@40674|Mammalia,3EN9G@33554|Carnivora;em_COG_cat=T;em_desc=Olfactory receptor;em_max_annot_lvl=33208|Metazoa;em_PFAMs=7tm_4;em_Preferred_name=;em_KEGG_ko=ko:K04257;em_KEGG_Pathway=ko04740,map04740;em_BRITE=ko00000,ko00001,ko04030
HiC_scaffold_5	AUGUSTUS	CDS	1671355	1672293	1.0	+	0	ID=g14711.t1.CDS1;Parent=g14711.t1
HiC_scaffold_5	AUGUSTUS	stop_codon	1672291	1672293	.	+	0	ID=g14711.t1.stop1;Parent=g14711.t1
HiC_scaffold_5	AUGUSTUS	start_codon	2045529	2045531	.	+	0	ID=g14712.t1.start1;Parent=g14712.t1
HiC_scaffold_5	AUGUSTUS	gene	2045529	2046503	.	+	.	ID=g14712
HiC_scaffold_5	AUGUSTUS	exon	2045529	2046503	.	+	.	ID=g14712.t1.exon1;Parent=g14712.t1
HiC_scaffold_5	AUGUSTUS	mRNA	2045529	2046503	1.0	+	.	ID=g14712.t1;Parent=g14712;em_target=9707.XP_004406984.1;em_score=661.3;em_evalue=3.6e-203;em_tcov=.;em_OGs=2CW9W@1|root,2RTYI@2759|Eukaryota,39RMV@33154|Opisthokonta,3BGY9@33208|Metazoa,3D0DC@33213|Bilateria,488EN@7711|Chordata,493C4@7742|Vertebrata,3JM9K@40674|Mammalia,3ENTR@33554|Carnivora;em_COG_cat=T;em_desc=Olfactory receptor;em_max_annot_lvl=33208|Metazoa;em_Preferred_name=OR2L5;em_KEGG_ko=ko:K04257;em_KEGG_Pathway=ko04740,map04740;em_BRITE=ko00000,ko00001,ko04030;em_PFAMs=7tm_4;em_GOs=GO:0003008,GO:0003674,GO:0004888,GO:0004984,GO:0005575,GO:0005623,GO:0005886,GO:0007154,GO:0007165,GO:0007186,GO:0007600,GO:0007606,GO:0007608,GO:0008150,GO:0009593,GO:0009987,GO:0016020,GO:0016021,GO:0023052,GO:0031224,GO:0032501,GO:0038023,GO:0042221,GO:0044425,GO:0044464,GO:0050789,GO:0050794,GO:0050877,GO:0050896,GO:0050906,GO:0050907,GO:0050911,GO:0051606,GO:0051716,GO:0060089,GO:0065007,GO:0071944
HiC_scaffold_5	AUGUSTUS	CDS	2045529	2046503	1.0	+	0	ID=g14712.t1.CDS1;Parent=g14712.t1
HiC_scaffold_5	AUGUSTUS	stop_codon	2046501	2046503	.	+	0	ID=g14712.t1.stop1;Parent=g14712.t1
HiC_scaffold_5	AUGUSTUS	start_codon	2095106	2095108	.	+	0	ID=g14713.t1.start1;Parent=g14713.t1
HiC_scaffold_5	AUGUSTUS	gene	2095106	2096044	.	+	.	ID=g14713
HiC_scaffold_5	AUGUSTUS	exon	2095106	2096044	.	+	.	ID=g14713.t1.exon1;Parent=g14713.t1
HiC_scaffold_5	AUGUSTUS	mRNA	2095106	2096044	1.0	+	.	ID=g14713.t1;Parent=g14713;em_target=29073.XP_008708089.1;em_score=622.1;em_evalue=2.6e-191;em_tcov=.;em_OGs=2CW9W@1|root,2RTYI@2759|Eukaryota,39RMV@33154|Opisthokonta,3BGY9@33208|Metazoa,3D0DC@33213|Bilateria,488EN@7711|Chordata,493C4@7742|Vertebrata,3JM9K@40674|Mammalia,3ENTR@33554|Carnivora;em_COG_cat=T;em_desc=Olfactory receptor;em_max_annot_lvl=33208|Metazoa;em_Preferred_name=OR2L5;em_KEGG_ko=ko:K04257;em_KEGG_Pathway=ko04740,map04740;em_BRITE=ko00000,ko00001,ko04030;em_PFAMs=7tm_4;em_GOs=GO:0003008,GO:0003674,GO:0004888,GO:0004984,GO:0005575,GO:0005623,GO:0005886,GO:0007154,GO:0007165,GO:0007186,GO:0007600,GO:0007606,GO:0007608,GO:0008150,GO:0009593,GO:0009987,GO:0016020,GO:0016021,GO:0023052,GO:0031224,GO:0032501,GO:0038023,GO:0042221,GO:0044425,GO:0044464,GO:0050789,GO:0050794,GO:0050877,GO:0050896,GO:0050906,GO:0050907,GO:0050911,GO:0051606,GO:0051716,GO:0060089,GO:0065007,GO:0071944
HiC_scaffold_5	AUGUSTUS	CDS	2095106	2096044	1.0	+	0	ID=g14713.t1.CDS1;Parent=g14713.t1
HiC_scaffold_5	AUGUSTUS	stop_codon	2096042	2096044	.	+	0	ID=g14713.t1.stop1;Parent=g14713.t1
HiC_scaffold_5	AUGUSTUS	stop_codon	2153975	2153977	.	-	0	ID=g14714.t1.stop1;Parent=g14714.t1
HiC_scaffold_5	AUGUSTUS	gene	2153975	2154913	.	-	.	ID=g14714
HiC_scaffold_5	AUGUSTUS	exon	2153975	2154913	.	-	.	ID=g14714.t1.exon1;Parent=g14714.t1
HiC_scaffold_5	AUGUSTUS	mRNA	2153975	2154913	1.0	-	.	ID=g14714.t1;Parent=g14714;em_target=29073.XP_008708308.1;em_score=634.4;em_evalue=1e-194;em_tcov=.;em_OGs=2CW9W@1|root,2RTYI@2759|Eukaryota,39RMV@33154|Opisthokonta,3BGY9@33208|Metazoa,3D0DC@33213|Bilateria,488EN@7711|Chordata,493C4@7742|Vertebrata,3JM9J@40674|Mammalia,3EWXT@33554|Carnivora;em_COG_cat=T;em_desc=Olfactory receptor;em_max_annot_lvl=33208|Metazoa;em_Preferred_name=OR2L5;em_KEGG_ko=ko:K04257;em_KEGG_Pathway=ko04740,map04740;em_BRITE=ko00000,ko00001,ko04030;em_PFAMs=7tm_4;em_GOs=GO:0003008,GO:0003674,GO:0004888,GO:0004984,GO:0005575,GO:0005623,GO:0005886,GO:0007154,GO:0007165,GO:0007186,GO:0007600,GO:0007606,GO:0007608,GO:0008150,GO:0009593,GO:0009987,GO:0016020,GO:0016021,GO:0023052,GO:0031224,GO:0032501,GO:0038023,GO:0042221,GO:0044425,GO:0044464,GO:0050789,GO:0050794,GO:0050877,GO:0050896,GO:0050906,GO:0050907,GO:0050911,GO:0051606,GO:0051716,GO:0060089,GO:0065007,GO:0071944
HiC_scaffold_5	AUGUSTUS	CDS	2153975	2154913	1.0	-	0	ID=g14714.t1.CDS1;Parent=g14714.t1
HiC_scaffold_5	AUGUSTUS	start_codon	2154911	2154913	.	-	0	ID=g14714.t1.start1;Parent=g14714.t1
HiC_scaffold_5	AUGUSTUS	start_codon	2416506	2416508	.	+	0	ID=g14715.t1.start1;Parent=g14715.t1
HiC_scaffold_5	AUGUSTUS	gene	2416506	2417444	.	+	.	ID=g14715
HiC_scaffold_5	AUGUSTUS	exon	2416506	2417444	.	+	.	ID=g14715.t1.exon1;Parent=g14715.t1
HiC_scaffold_5	AUGUSTUS	mRNA	2416506	2417444	1.0	+	.	ID=g14715.t1;Parent=g14715;em_target=29073.XP_008708310.1;em_score=602.1;em_evalue=5.5e-185;em_tcov=.;em_OGs=2CW9W@1|root,2RTYI@2759|Eukaryota,39RMV@33154|Opisthokonta,3BGY9@33208|Metazoa,3D0DC@33213|Bilateria,488EN@7711|Chordata,493C4@7742|Vertebrata,3JM9J@40674|Mammalia,3EWXT@33554|Carnivora;em_COG_cat=T;em_desc=Olfactory receptor;em_max_annot_lvl=33208|Metazoa;em_Preferred_name=OR2L5;em_KEGG_ko=ko:K04257;em_KEGG_Pathway=ko04740,map04740;em_BRITE=ko00000,ko00001,ko04030;em_PFAMs=7tm_4;em_GOs=GO:0003008,GO:0003674,GO:0004888,GO:0004984,GO:0005575,GO:0005623,GO:0005886,GO:0007154,GO:0007165,GO:0007186,GO:0007600,GO:0007606,GO:0007608,GO:0008150,GO:0009593,GO:0009987,GO:0016020,GO:0016021,GO:0023052,GO:0031224,GO:0032501,GO:0038023,GO:0042221,GO:0044425,GO:0044464,GO:0050789,GO:0050794,GO:0050877,GO:0050896,GO:0050906,GO:0050907,GO:0050911,GO:0051606,GO:0051716,GO:0060089,GO:0065007,GO:0071944
HiC_scaffold_5	AUGUSTUS	CDS	2416506	2417444	1.0	+	0	ID=g14715.t1.CDS1;Parent=g14715.t1
HiC_scaffold_5	AUGUSTUS	stop_codon	2417442	2417444	.	+	0	ID=g14715.t1.stop1;Parent=g14715.t1
HiC_scaffold_5	AUGUSTUS	start_codon	2460042	2460044	.	+	0	ID=g14716.t1.start1;Parent=g14716.t1
HiC_scaffold_5	AUGUSTUS	gene	2460042	2460980	.	+	.	ID=g14716
HiC_scaffold_5	AUGUSTUS	exon	2460042	2460980	.	+	.	ID=g14716.t1.exon1;Parent=g14716.t1
HiC_scaffold_5	AUGUSTUS	mRNA	2460042	2460980	1.0	+	.	ID=g14716.t1;Parent=g14716;em_target=9707.XP_004406984.1;em_score=600.6;em_evalue=8.8e-185;em_tcov=.;em_OGs=2CW9W@1|root,2RTYI@2759|Eukaryota,39RMV@33154|Opisthokonta,3BGY9@33208|Metazoa,3D0DC@33213|Bilateria,488EN@7711|Chordata,493C4@7742|Vertebrata,3JM9K@40674|Mammalia,3ENTR@33554|Carnivora;em_COG_cat=T;em_desc=Olfactory receptor;em_max_annot_lvl=33208|Metazoa;em_Preferred_name=OR2L5;em_KEGG_ko=ko:K04257;em_KEGG_Pathway=ko04740,map04740;em_BRITE=ko00000,ko00001,ko04030;em_PFAMs=7tm_4;em_GOs=GO:0003008,GO:0003674,GO:0004888,GO:0004984,GO:0005575,GO:0005623,GO:0005886,GO:0007154,GO:0007165,GO:0007186,GO:0007600,GO:0007606,GO:0007608,GO:0008150,GO:0009593,GO:0009987,GO:0016020,GO:0016021,GO:0023052,GO:0031224,GO:0032501,GO:0038023,GO:0042221,GO:0044425,GO:0044464,GO:0050789,GO:0050794,GO:0050877,GO:0050896,GO:0050906,GO:0050907,GO:0050911,GO:0051606,GO:0051716,GO:0060089,GO:0065007,GO:0071944
HiC_scaffold_5	AUGUSTUS	CDS	2460042	2460980	1.0	+	0	ID=g14716.t1.CDS1;Parent=g14716.t1
HiC_scaffold_5	AUGUSTUS	stop_codon	2460978	2460980	.	+	0	ID=g14716.t1.stop1;Parent=g14716.t1
HiC_scaffold_5	AUGUSTUS	stop_codon	3202813	3202815	.	-	0	ID=g14717.t1.stop1;Parent=g14717.t1
HiC_scaffold_5	AUGUSTUS	gene	3202813	3203760	.	-	.	ID=g14717
HiC_scaffold_5	AUGUSTUS	exon	3202813	3203760	.	-	.	ID=g14717.t1.exon1;Parent=g14717.t1
HiC_scaffold_5	AUGUSTUS	mRNA	3202813	3203760	0.51	-	.	ID=g14717.t1;Parent=g14717;em_target=29073.XP_008708323.1;em_score=618.3;em_evalue=1.1e-188;em_tcov=.;em_OGs=2C3P7@1|root,2QU8K@2759|Eukaryota,39VQ5@33154|Opisthokonta,3BMFC@33208|Metazoa,3D3HX@33213|Bilateria,47ZVF@7711|Chordata,494GN@7742|Vertebrata,3JBUX@40674|Mammalia,3ESB1@33554|Carnivora;em_COG_cat=T;em_desc=Olfactory receptor 14A16-like;em_max_annot_lvl=33208|Metazoa;em_KEGG_ko=ko:K04257;em_KEGG_Pathway=ko04740,map04740;em_BRITE=ko00000,ko00001,ko04030;em_PFAMs=7tm_4;em_Preferred_name=
HiC_scaffold_5	AUGUSTUS	CDS	3202813	3203760	0.51	-	0	ID=g14717.t1.CDS1;Parent=g14717.t1
HiC_scaffold_5	AUGUSTUS	start_codon	3203758	3203760	.	-	0	ID=g14717.t1.start1;Parent=g14717.t1
HiC_scaffold_5	AUGUSTUS	stop_codon	3262033	3262035	.	-	0	ID=g14718.t1.stop1;Parent=g14718.t1
HiC_scaffold_5	AUGUSTUS	gene	3262033	3262974	.	-	.	ID=g14718
HiC_scaffold_5	AUGUSTUS	exon	3262033	3262974	.	-	.	ID=g14718.t1.exon1;Parent=g14718.t1
HiC_scaffold_5	AUGUSTUS	mRNA	3262033	3262974	1.0	-	.	ID=g14718.t1;Parent=g14718;em_target=9668.ENSMPUP00000019155;em_score=655.1;em_evalue=5.6e-200;em_tcov=.;em_OGs=2C3P7@1|root,2SJJV@2759|Eukaryota,39VZQ@33154|Opisthokonta,3BEQB@33208|Metazoa,3D1J3@33213|Bilateria,489D9@7711|Chordata,48WYN@7742|Vertebrata,3JF05@40674|Mammalia,3EI2Y@33554|Carnivora;em_COG_cat=T;em_desc=Olfactory receptor;em_max_annot_lvl=33208|Metazoa;em_Preferred_name=Olfr303;em_KEGG_ko=ko:K04257;em_KEGG_Pathway=ko04740,map04740;em_BRITE=ko00000,ko00001,ko04030;em_PFAMs=7tm_4
HiC_scaffold_5	AUGUSTUS	CDS	3262033	3262974	1.0	-	0	ID=g14718.t1.CDS1;Parent=g14718.t1
HiC_scaffold_5	AUGUSTUS	start_codon	3262972	3262974	.	-	0	ID=g14718.t1.start1;Parent=g14718.t1
HiC_scaffold_5	AUGUSTUS	start_codon	3548039	3548041	.	+	0	ID=g14719.t1.start1;Parent=g14719.t1
HiC_scaffold_5	AUGUSTUS	gene	3548039	3548974	.	+	.	ID=g14719
HiC_scaffold_5	AUGUSTUS	exon	3548039	3548974	.	+	.	ID=g14719.t1.exon1;Parent=g14719.t1
HiC_scaffold_5	AUGUSTUS	mRNA	3548039	3548974	1.0	+	.	ID=g14719.t1;Parent=g14719;em_target=9668.ENSMPUP00000018606;em_score=649.1;em_evalue=3.5e-198;em_tcov=.;em_OGs=2C3P7@1|root,2SIF0@2759|Eukaryota,38FYK@33154|Opisthokonta,3BK98@33208|Metazoa,3D1YJ@33213|Bilateria,48B8F@7711|Chordata,491HB@7742|Vertebrata,3J62F@40674|Mammalia,3EQ3K@33554|Carnivora;em_COG_cat=T;em_desc=Olfactory receptor;em_max_annot_lvl=33208|Metazoa;em_KEGG_ko=ko:K04257;em_KEGG_Pathway=ko04740,map04740;em_BRITE=ko00000,ko00001,ko04030;em_PFAMs=7tm_4;em_Preferred_name=OR6F1;em_GOs=GO:0005575,GO:0005623,GO:0005886,GO:0016020,GO:0044464,GO:0071944
HiC_scaffold_5	AUGUSTUS	CDS	3548039	3548974	1.0	+	0	ID=g14719.t1.CDS1;Parent=g14719.t1
HiC_scaffold_5	AUGUSTUS	stop_codon	3548972	3548974	.	+	0	ID=g14719.t1.stop1;Parent=g14719.t1
HiC_scaffold_5	AUGUSTUS	start_codon	3627613	3627615	.	+	0	ID=g14720.t1.start1;Parent=g14720.t1
HiC_scaffold_5	AUGUSTUS	gene	3627613	3628536	.	+	.	ID=g14720
HiC_scaffold_5	AUGUSTUS	exon	3627613	3628536	.	+	.	ID=g14720.t1.exon1;Parent=g14720.t1
HiC_scaffold_5	AUGUSTUS	mRNA	3627613	3628536	1.0	+	.	ID=g14720.t1;Parent=g14720;em_target=9668.ENSMPUP00000018608;em_score=644.8;em_evalue=5e-197;em_tcov=.;em_OGs=2EFGQ@1|root,2SKP5@2759|Eukaryota,38GUM@33154|Opisthokonta,3BJT2@33208|Metazoa,3CZQA@33213|Bilateria,4869M@7711|Chordata,48Y5G@7742|Vertebrata,3JAVX@40674|Mammalia,3EQRV@33554|Carnivora;em_COG_cat=T;em_desc=Olfactory receptor;em_max_annot_lvl=33208|Metazoa;em_Preferred_name=OR13G1;em_KEGG_ko=ko:K04257;em_KEGG_Pathway=ko04740,map04740;em_BRITE=ko00000,ko00001,ko04030;em_PFAMs=7tm_4;em_GOs=GO:0003008,GO:0003674,GO:0004888,GO:0005575,GO:0005623,GO:0005886,GO:0007154,GO:0007165,GO:0007186,GO:0007600,GO:0007606,GO:0008150,GO:0009593,GO:0009987,GO:0016020,GO:0016021,GO:0023052,GO:0031224,GO:0032501,GO:0038023,GO:0042221,GO:0044425,GO:0044464,GO:0050789,GO:0050794,GO:0050877,GO:0050896,GO:0050906,GO:0050907,GO:0051606,GO:0051716,GO:0060089,GO:0065007,GO:0071944
HiC_scaffold_5	AUGUSTUS	CDS	3627613	3628536	1.0	+	0	ID=g14720.t1.CDS1;Parent=g14720.t1
HiC_scaffold_5	AUGUSTUS	stop_codon	3628534	3628536	.	+	0	ID=g14720.t1.stop1;Parent=g14720.t1
HiC_scaffold_5	AUGUSTUS	stop_codon	3679359	3679361	.	-	0	ID=g14721.t1.stop1;Parent=g14721.t1
HiC_scaffold_5	AUGUSTUS	gene	3679359	3680306	.	-	.	ID=g14721
HiC_scaffold_5	AUGUSTUS	exon	3679359	3680306	.	-	.	ID=g14721.t1.exon1;Parent=g14721.t1
HiC_scaffold_5	AUGUSTUS	mRNA	3679359	3680306	0.74	-	.	ID=g14721.t1;Parent=g14721;em_target=9713.XP_006745933.1;em_score=652.1;em_evalue=7.4e-199;em_tcov=.;em_OGs=29KPQ@1|root,2SJT9@2759|Eukaryota,39SFV@33154|Opisthokonta,3BI62@33208|Metazoa,3D3QN@33213|Bilateria,483RU@7711|Chordata,499T8@7742|Vertebrata,3JFY7@40674|Mammalia,3EWVQ@33554|Carnivora;em_COG_cat=T;em_desc=Olfactory receptor 5V1-like;em_max_annot_lvl=33208|Metazoa;em_Preferred_name=;em_KEGG_ko=ko:K04257;em_KEGG_Pathway=ko04740,map04740;em_BRITE=ko00000,ko00001,ko04030;em_PFAMs=7tm_4
HiC_scaffold_5	AUGUSTUS	CDS	3679359	3680306	0.74	-	0	ID=g14721.t1.CDS1;Parent=g14721.t1
HiC_scaffold_5	AUGUSTUS	start_codon	3680304	3680306	.	-	0	ID=g14721.t1.start1;Parent=g14721.t1
HiC_scaffold_5	AUGUSTUS	stop_codon	3965418	3965420	.	-	0	ID=g14722.t1.stop1;Parent=g14722.t1
HiC_scaffold_5	AUGUSTUS	gene	3965418	3966416	.	-	.	ID=g14722
HiC_scaffold_5	AUGUSTUS	exon	3965418	3966416	.	-	.	ID=g14722.t1.exon1;Parent=g14722.t1
HiC_scaffold_5	AUGUSTUS	mRNA	3965418	3966416	1.0	-	.	ID=g14722.t1;Parent=g14722;em_target=9668.ENSMPUP00000018442;em_score=652.8;em_evalue=1.5e-199;em_tcov=.;em_OGs=2C3P7@1|root,2SI2C@2759|Eukaryota,38HKV@33154|Opisthokonta,3BNE6@33208|Metazoa,3D5AW@33213|Bilateria,486QA@7711|Chordata,498I7@7742|Vertebrata,3JC2V@40674|Mammalia,3EUPZ@33554|Carnivora;em_COG_cat=T;em_desc=Olfactory receptor;em_max_annot_lvl=33208|Metazoa;em_Preferred_name=OR2G3;em_PFAMs=7tm_4;em_KEGG_ko=ko:K04257;em_KEGG_Pathway=ko04740,map04740;em_BRITE=ko00000,ko00001,ko04030;em_GOs=GO:0003008,GO:0003674,GO:0004888,GO:0004984,GO:0005575,GO:0005623,GO:0005886,GO:0007154,GO:0007165,GO:0007186,GO:0007600,GO:0007606,GO:0007608,GO:0008150,GO:0009593,GO:0009987,GO:0016020,GO:0016021,GO:0023052,GO:0031224,GO:0032501,GO:0038023,GO:0042221,GO:0044425,GO:0044464,GO:0050789,GO:0050794,GO:0050877,GO:0050896,GO:0050906,GO:0050907,GO:0050911,GO:0051606,GO:0051716,GO:0060089,GO:0065007,GO:0071944
HiC_scaffold_5	AUGUSTUS	CDS	3965418	3966416	1.0	-	0	ID=g14722.t1.CDS1;Parent=g14722.t1
HiC_scaffold_5	AUGUSTUS	start_codon	3966414	3966416	.	-	0	ID=g14722.t1.start1;Parent=g14722.t1
HiC_scaffold_5	AUGUSTUS	stop_codon	4012025	4012027	.	-	0	ID=g14723.t1.stop1;Parent=g14723.t1
HiC_scaffold_5	AUGUSTUS	gene	4012025	4012957	.	-	.	ID=g14723
HiC_scaffold_5	AUGUSTUS	exon	4012025	4012957	.	-	.	ID=g14723.t1.exon1;Parent=g14723.t1
HiC_scaffold_5	AUGUSTUS	mRNA	4012025	4012957	1.0	-	.	ID=g14723.t1;Parent=g14723;em_target=9668.ENSMPUP00000018444;em_score=662.3;em_evalue=6.9e-202;em_tcov=.;em_OGs=2C3P7@1|root,2SI2C@2759|Eukaryota,38HKV@33154|Opisthokonta,3BKDP@33208|Metazoa,3CWNW@33213|Bilateria,47ZAY@7711|Chordata,48XYD@7742|Vertebrata,3J2UV@40674|Mammalia,3EN84@33554|Carnivora;em_COG_cat=T;em_desc=Olfactory receptor 2G2-like;em_max_annot_lvl=33208|Metazoa;em_Preferred_name=OR2G2;em_PFAMs=7tm_4;em_KEGG_ko=ko:K04257;em_KEGG_Pathway=ko04740,map04740;em_BRITE=ko00000,ko00001,ko04030
HiC_scaffold_5	AUGUSTUS	CDS	4012025	4012957	1.0	-	0	ID=g14723.t1.CDS1;Parent=g14723.t1
HiC_scaffold_5	AUGUSTUS	start_codon	4012955	4012957	.	-	0	ID=g14723.t1.start1;Parent=g14723.t1
HiC_scaffold_5	AUGUSTUS	stop_codon	4062227	4062229	.	-	0	ID=g14724.t1.stop1;Parent=g14724.t1
HiC_scaffold_5	AUGUSTUS	gene	4062227	4063168	.	-	.	ID=g14724
HiC_scaffold_5	AUGUSTUS	exon	4062227	4063168	.	-	.	ID=g14724.t1.exon1;Parent=g14724.t1
HiC_scaffold_5	AUGUSTUS	mRNA	4062227	4063168	1.0	-	.	ID=g14724.t1;Parent=g14724;em_target=29073.XP_008710262.1;em_score=621.1;em_evalue=2e-190;em_tcov=.;em_OGs=2C3P7@1|root,2SI2C@2759|Eukaryota,394DC@33154|Opisthokonta,3BJ1D@33208|Metazoa,3DEMS@33213|Bilateria,48CWV@7711|Chordata,49AHQ@7742|Vertebrata,3J8WA@40674|Mammalia,3EWI4@33554|Carnivora;em_COG_cat=T;em_desc=Olfactory receptor;em_max_annot_lvl=33208|Metazoa;em_PFAMs=7tm_4;em_KEGG_ko=ko:K04257;em_KEGG_Pathway=ko04740,map04740;em_BRITE=ko00000,ko00001,ko04030;em_Preferred_name=
HiC_scaffold_5	AUGUSTUS	CDS	4062227	4063168	1.0	-	0	ID=g14724.t1.CDS1;Parent=g14724.t1
HiC_scaffold_5	AUGUSTUS	start_codon	4063166	4063168	.	-	0	ID=g14724.t1.start1;Parent=g14724.t1
HiC_scaffold_5	AUGUSTUS	stop_codon	4092667	4092669	.	-	0	ID=g14725.t1.stop1;Parent=g14725.t1
HiC_scaffold_5	AUGUSTUS	gene	4092667	4094256	.	-	.	ID=g14725
HiC_scaffold_5	AUGUSTUS	exon	4092667	4094256	.	-	.	ID=g14725.t1.exon1;Parent=g14725.t1
HiC_scaffold_5	AUGUSTUS	mRNA	4092667	4094256	1.0	-	.	ID=g14725.t1;Parent=g14725;em_target=29073.XP_008691857.1;em_score=1105.5;em_evalue=0.0;em_tcov=.;em_OGs=COG5064@1|root,KOG0166@2759|Eukaryota,38CKN@33154|Opisthokonta,3BG2W@33208|Metazoa,3CYCW@33213|Bilateria,480V4@7711|Chordata,48X37@7742|Vertebrata,3J6EK@40674|Mammalia,3ES2U@33554|Carnivora;em_COG_cat=U;em_desc=Functions in nuclear protein import;em_max_annot_lvl=33208|Metazoa;em_Preferred_name=KPNA2;em_KEGG_ko=ko:K15043;em_KEGG_Pathway=ko05164,map05164;em_BRITE=ko00000,ko00001,ko03036;em_PFAMs=Arm,Arm_3,IBB;em_GOs=GO:0000003,GO:0000278,GO:0002376,GO:0002520,GO:0003006,GO:0003674,GO:0005048,GO:0005215,GO:0005488,GO:0005515,GO:0005575,GO:0005622,GO:0005623,GO:0005634,GO:0005635,GO:0005643,GO:0005654,GO:0005737,GO:0005829,GO:0006606,GO:0006607,GO:0006810,GO:0006886,GO:0006913,GO:0006996,GO:0006997,GO:0006998,GO:0007049,GO:0007084,GO:0007275,GO:0007276,GO:0007281,GO:0007283,GO:0007286,GO:0007291,GO:0007292,GO:0007293,GO:0007300,GO:0007301,GO:0007349,GO:0008104,GO:0008134,GO:0008139,GO:0008150,GO:0008565,GO:0009605,GO:0009628,GO:0009629,GO:0009653,GO:0009790,GO:0009792,GO:0009987,GO:0010256,GO:0010494,GO:0012505,GO:0015031,GO:0015833,GO:0016043,GO:0017038,GO:0019899,GO:0019953,GO:0022402,GO:0022412,GO:0022414,GO:0030154,GO:0030725,GO:0031468,GO:0031967,GO:0031974,GO:0031975,GO:0031981,GO:0032501,GO:0032502,GO:0032504,GO:0032991,GO:0033036,GO:0033218,GO:0033365,GO:0034504,GO:0034613,GO:0035770,GO:0036464,GO:0040011,GO:0042277,GO:0042330,GO:0042332,GO:0042826,GO:0042886,GO:0043062,GO:0043063,GO:0043226,GO:0043227,GO:0043228,GO:0043229,GO:0043231,GO:0043232,GO:0043233,GO:0044422,GO:0044424,GO:0044428,GO:0044444,GO:0044446,GO:0044464,GO:0044703,GO:0045184,GO:0046907,GO:0048232,GO:0048468,GO:0048477,GO:0048513,GO:0048515,GO:0048534,GO:0048542,GO:0048609,GO:0048646,GO:0048731,GO:0048732,GO:0048856,GO:0048869,GO:0050789,GO:0050794,GO:0050896,GO:0051169,GO:0051170,GO:0051179,GO:0051234,GO:0051641,GO:0051649,GO:0051704,GO:0051983,GO:0061024,GO:0065007,GO:0070013,GO:0070491,GO:0070727,GO:0071702,GO:0071705,GO:0071840,GO:0072594,GO:1903047,GO:1990904
HiC_scaffold_5	AUGUSTUS	CDS	4092667	4094256	1.0	-	0	ID=g14725.t1.CDS1;Parent=g14725.t1
HiC_scaffold_5	AUGUSTUS	start_codon	4094254	4094256	.	-	0	ID=g14725.t1.start1;Parent=g14725.t1
HiC_scaffold_5	GeneMark.hmm3	start_codon	4156374	4156376	.	+	0	ID=g14726.t1.start1;Parent=g14726.t1
HiC_scaffold_5	GeneMark.hmm3	gene	4156374	4157336	.	+	.	ID=g14726
HiC_scaffold_5	GeneMark.hmm3	mRNA	4156374	4157336	.	+	.	ID=g14726.t1;Parent=g14726;em_target=29073.XP_008710260.1;em_score=677.1;em_evalue=9.5e-207;em_tcov=.;em_OGs=29KPQ@1|root,2RU2D@2759|Eukaryota,39SFZ@33154|Opisthokonta,3BMKQ@33208|Metazoa,3D2C5@33213|Bilateria,486SU@7711|Chordata,493KI@7742|Vertebrata,3JFC8@40674|Mammalia,3EWUZ@33554|Carnivora;em_COG_cat=T;em_desc=Olfactory receptor;em_max_annot_lvl=33208|Metazoa;em_PFAMs=7tm_4;em_KEGG_ko=ko:K04257;em_KEGG_Pathway=ko04740,map04740;em_BRITE=ko00000,ko00001,ko04030;em_Preferred_name=OR2C3;em_GOs=GO:0003008,GO:0003674,GO:0004888,GO:0004984,GO:0005575,GO:0005623,GO:0005886,GO:0007154,GO:0007165,GO:0007186,GO:0007600,GO:0007606,GO:0007608,GO:0008150,GO:0009593,GO:0009987,GO:0016020,GO:0016021,GO:0023052,GO:0031224,GO:0032501,GO:0038023,GO:0042221,GO:0044425,GO:0044464,GO:0050789,GO:0050794,GO:0050877,GO:0050896,GO:0050906,GO:0050907,GO:0050911,GO:0051606,GO:0051716,GO:0060089,GO:0065007,GO:0071944
HiC_scaffold_5	GeneMark.hmm3	CDS	4156374	4157336	.	+	0	ID=g14726.t1.CDS1;Parent=g14726.t1
HiC_scaffold_5	GeneMark.hmm3	exon	4156374	4157336	.	+	0	ID=g14726.t1.exon1;Parent=g14726.t1
HiC_scaffold_5	GeneMark.hmm3	stop_codon	4157334	4157336	.	+	0	ID=g14726.t1.stop1;Parent=g14726.t1
HiC_scaffold_5	AUGUSTUS	stop_codon	4180792	4180794	.	-	0	ID=g14727.t1.stop1;Parent=g14727.t1
HiC_scaffold_5	AUGUSTUS	gene	4180792	4181745	.	-	.	ID=g14727
HiC_scaffold_5	AUGUSTUS	exon	4180792	4181745	.	-	.	ID=g14727.t1.exon1;Parent=g14727.t1
HiC_scaffold_5	AUGUSTUS	mRNA	4180792	4181745	1.0	-	.	ID=g14727.t1;Parent=g14727;em_target=9668.ENSMPUP00000019407;em_score=675.3;em_evalue=5.6e-207;em_tcov=.;em_OGs=2C3P7@1|root,2T9N4@2759|Eukaryota,3AIHG@33154|Opisthokonta,3BXAK@33208|Metazoa,3DDCH@33213|Bilateria,48DHQ@7711|Chordata,48WKX@7742|Vertebrata,3JFCN@40674|Mammalia,3EFTY@33554|Carnivora;em_COG_cat=T;em_desc=Olfactory receptor;em_max_annot_lvl=33208|Metazoa;em_Preferred_name=Olfr225;em_KEGG_ko=ko:K04257;em_KEGG_Pathway=ko04740,map04740;em_BRITE=ko00000,ko00001,ko04030;em_PFAMs=7tm_4
HiC_scaffold_5	AUGUSTUS	CDS	4180792	4181745	1.0	-	0	ID=g14727.t1.CDS1;Parent=g14727.t1
HiC_scaffold_5	AUGUSTUS	start_codon	4181743	4181745	.	-	0	ID=g14727.t1.start1;Parent=g14727.t1
HiC_scaffold_5	AUGUSTUS	stop_codon	4203845	4203847	.	-	0	ID=g14728.t1.stop1;Parent=g14728.t1
HiC_scaffold_5	AUGUSTUS	gene	4203845	4204789	.	-	.	ID=g14728
HiC_scaffold_5	AUGUSTUS	exon	4203845	4204789	.	-	.	ID=g14728.t1.exon1;Parent=g14728.t1
HiC_scaffold_5	AUGUSTUS	mRNA	4203845	4204789	1.0	-	.	ID=g14728.t1;Parent=g14728;em_target=9668.ENSMPUP00000018446;em_score=678.2;em_evalue=3.4e-207;em_tcov=.;em_OGs=2C3P7@1|root,2RIWV@2759|Eukaryota,39THP@33154|Opisthokonta,3BNIU@33208|Metazoa,3D3HQ@33213|Bilateria,4865E@7711|Chordata,48WJ0@7742|Vertebrata,3J55U@40674|Mammalia,3EP1J@33554|Carnivora;em_COG_cat=T;em_desc=Olfactory receptor;em_max_annot_lvl=33208|Metazoa;em_KEGG_ko=ko:K04257;em_KEGG_Pathway=ko04740,map04740;em_BRITE=ko00000,ko00001,ko04030;em_PFAMs=7tm_4;em_Preferred_name=
HiC_scaffold_5	AUGUSTUS	CDS	4203845	4204789	1.0	-	0	ID=g14728.t1.CDS1;Parent=g14728.t1
HiC_scaffold_5	AUGUSTUS	start_codon	4204787	4204789	.	-	0	ID=g14728.t1.start1;Parent=g14728.t1
HiC_scaffold_5	AUGUSTUS	start_codon	4224337	4224339	.	+	0	ID=g14729.t1.start1;Parent=g14729.t1
HiC_scaffold_5	AUGUSTUS	gene	4224337	4225281	.	+	.	ID=g14729
HiC_scaffold_5	AUGUSTUS	exon	4224337	4225281	.	+	.	ID=g14729.t1.exon1;Parent=g14729.t1
HiC_scaffold_5	AUGUSTUS	mRNA	4224337	4225281	0.78	+	.	ID=g14729.t1;Parent=g14729;em_target=29073.XP_008710257.1;em_score=644.5;em_evalue=1e-196;em_tcov=.;em_OGs=2C3P7@1|root,2RU2A@2759|Eukaryota,39XQD@33154|Opisthokonta,3BKGU@33208|Metazoa,3D0M3@33213|Bilateria,488Y6@7711|Chordata,498YX@7742|Vertebrata,3JD7C@40674|Mammalia,3ETT8@33554|Carnivora;em_COG_cat=T;em_desc=Olfactory receptor;em_max_annot_lvl=33208|Metazoa;em_Preferred_name=Olfr223;em_KEGG_ko=ko:K04257;em_KEGG_Pathway=ko04740,map04740;em_BRITE=ko00000,ko00001,ko04030;em_PFAMs=7tm_4
HiC_scaffold_5	AUGUSTUS	CDS	4224337	4225281	0.78	+	0	ID=g14729.t1.CDS1;Parent=g14729.t1
HiC_scaffold_5	AUGUSTUS	stop_codon	4225279	4225281	.	+	0	ID=g14729.t1.stop1;Parent=g14729.t1
HiC_scaffold_5	AUGUSTUS	start_codon	4242802	4242804	.	+	0	ID=g14730.t1.start1;Parent=g14730.t1
HiC_scaffold_5	AUGUSTUS	gene	4242802	4243758	.	+	.	ID=g14730
HiC_scaffold_5	AUGUSTUS	exon	4242802	4243758	.	+	.	ID=g14730.t1.exon1;Parent=g14730.t1
HiC_scaffold_5	AUGUSTUS	mRNA	4242802	4243758	1.0	+	.	ID=g14730.t1;Parent=g14730;em_target=79684.XP_005350346.1;em_score=1006.2;em_evalue=0.0;em_tcov=.;em_OGs=2C3P7@1|root,2RTXN@2759|Eukaryota,3AEFQ@33154|Opisthokonta,3BN0T@33208|Metazoa,3CRUB@33213|Bilateria,48AF6@7711|Chordata,49802@7742|Vertebrata,3JA52@40674|Mammalia,35DTM@314146|Euarchontoglires,4PTN0@9989|Rodentia;em_COG_cat=T;em_desc=Olfactory receptor;em_max_annot_lvl=33208|Metazoa;em_Preferred_name=OR2B11;em_KEGG_ko=ko:K04257;em_KEGG_Pathway=ko04740,map04740;em_BRITE=ko00000,ko00001,ko04030;em_PFAMs=7tm_4;em_GOs=GO:0003008,GO:0003674,GO:0004888,GO:0004984,GO:0005575,GO:0005623,GO:0005886,GO:0007154,GO:0007165,GO:0007186,GO:0007600,GO:0007606,GO:0007608,GO:0008150,GO:0009593,GO:0009987,GO:0016020,GO:0016021,GO:0023052,GO:0031224,GO:0032501,GO:0038023,GO:0042221,GO:0044425,GO:0044464,GO:0050789,GO:0050794,GO:0050877,GO:0050896,GO:0050906,GO:0050907,GO:0050911,GO:0051606,GO:0051716,GO:0060089,GO:0065007,GO:0071944
HiC_scaffold_5	AUGUSTUS	CDS	4242802	4243758	1.0	+	0	ID=g14730.t1.CDS1;Parent=g14730.t1
HiC_scaffold_5	AUGUSTUS	stop_codon	4243756	4243758	.	+	0	ID=g14730.t1.stop1;Parent=g14730.t1
HiC_scaffold_5	AUGUSTUS	start_codon	4257882	4257884	.	+	0	ID=g14731.t1.start1;Parent=g14731.t1
HiC_scaffold_5	AUGUSTUS	exon	4257882	4257895	.	+	.	ID=g14731.t1.exon1;Parent=g14731.t1
HiC_scaffold_5	AUGUSTUS	CDS	4257882	4257895	1.0	+	0	ID=g14731.t1.CDS1;Parent=g14731.t1
HiC_scaffold_5	AUGUSTUS	gene	4257882	4265429	.	+	.	ID=g14731
HiC_scaffold_5	AUGUSTUS	mRNA	4257882	4265429	1.0	+	.	ID=g14731.t1;Parent=g14731;em_target=29073.XP_008710256.1;em_score=694.7;em_evalue=2.7e-212;em_tcov=.;em_OGs=29KPQ@1|root,2TAH5@2759|Eukaryota,3AGHJ@33154|Opisthokonta,3BYJ8@33208|Metazoa,3D22C@33213|Bilateria,48CZZ@7711|Chordata,48YTN@7742|Vertebrata,3JCGH@40674|Mammalia,3EQ9Y@33554|Carnivora;em_COG_cat=T;em_desc=Olfactory receptor;em_max_annot_lvl=33208|Metazoa;em_PFAMs=7tm_4;em_KEGG_ko=ko:K04257;em_KEGG_Pathway=ko04740,map04740;em_BRITE=ko00000,ko00001,ko04030;em_Preferred_name=
HiC_scaffold_5	AUGUSTUS	intron	4257896	4264468	1.0	+	.	ID=g14731.t1.intron1;Parent=g14731.t1
HiC_scaffold_5	AUGUSTUS	exon	4264469	4265429	.	+	.	ID=g14731.t1.exon2;Parent=g14731.t1
HiC_scaffold_5	AUGUSTUS	CDS	4264469	4265429	1.0	+	1	ID=g14731.t1.CDS2;Parent=g14731.t1
HiC_scaffold_5	AUGUSTUS	stop_codon	4265427	4265429	.	+	0	ID=g14731.t1.stop1;Parent=g14731.t1
HiC_scaffold_5	AUGUSTUS	stop_codon	4322529	4322531	.	-	0	ID=g14732.t1.stop1;Parent=g14732.t1
HiC_scaffold_5	AUGUSTUS	exon	4322529	4322620	.	-	.	ID=g14732.t1.exon1;Parent=g14732.t1
HiC_scaffold_5	AUGUSTUS	CDS	4322529	4322620	1.0	-	2	ID=g14732.t1.CDS1;Parent=g14732.t1
HiC_scaffold_5	AUGUSTUS	gene	4322529	4323859	.	-	.	ID=g14732
HiC_scaffold_5	AUGUSTUS	mRNA	4322529	4323859	1.0	-	.	ID=g14732.t1;Parent=g14732
HiC_scaffold_5	AUGUSTUS	intron	4322621	4322734	1.0	-	.	ID=g14732.t1.intron1;Parent=g14732.t1
HiC_scaffold_5	AUGUSTUS	exon	4322735	4322788	.	-	.	ID=g14732.t1.exon2;Parent=g14732.t1
HiC_scaffold_5	AUGUSTUS	CDS	4322735	4322788	1.0	-	2	ID=g14732.t1.CDS2;Parent=g14732.t1
HiC_scaffold_5	AUGUSTUS	intron	4322789	4323789	1.0	-	.	ID=g14732.t1.intron2;Parent=g14732.t1
HiC_scaffold_5	AUGUSTUS	exon	4323790	4323859	.	-	.	ID=g14732.t1.exon3;Parent=g14732.t1
HiC_scaffold_5	AUGUSTUS	CDS	4323790	4323859	1.0	-	0	ID=g14732.t1.CDS3;Parent=g14732.t1
HiC_scaffold_5	AUGUSTUS	start_codon	4323857	4323859	.	-	0	ID=g14732.t1.start1;Parent=g14732.t1
HiC_scaffold_5	AUGUSTUS	start_codon	4378924	4378926	.	+	0	ID=g14733.t1.start1;Parent=g14733.t1
HiC_scaffold_5	AUGUSTUS	exon	4378924	4379313	.	+	.	ID=g14733.t1.exon1;Parent=g14733.t1
HiC_scaffold_5	AUGUSTUS	CDS	4378924	4379313	1.0	+	0	ID=g14733.t1.CDS1;Parent=g14733.t1
HiC_scaffold_5	AUGUSTUS	gene	4378924	4405169	.	+	.	ID=g14733
HiC_scaffold_5	AUGUSTUS	mRNA	4378924	4405169	1.0	+	.	ID=g14733.t1;Parent=g14733;em_target=9668.ENSMPUP00000012162;em_score=1290.4;em_evalue=0.0;em_tcov=.;em_OGs=KOG1721@1|root,KOG1721@2759|Eukaryota,39V1Z@33154|Opisthokonta,3BNEY@33208|Metazoa,3CZQR@33213|Bilateria,483RM@7711|Chordata,495UU@7742|Vertebrata,3J5QR@40674|Mammalia,3ESU6@33554|Carnivora;em_COG_cat=K;em_desc=Zinc finger protein 496;em_max_annot_lvl=33208|Metazoa;em_Preferred_name=ZNF496;em_KEGG_ko=ko:K09229;em_BRITE=ko00000,ko03000;em_PFAMs=KRAB,SCAN,zf-C2H2;em_GOs=GO:0000122,GO:0000981,GO:0003674,GO:0003676,GO:0003677,GO:0003700,GO:0005488,GO:0005515,GO:0005575,GO:0005622,GO:0005623,GO:0005634,GO:0005654,GO:0006355,GO:0006357,GO:0008150,GO:0009889,GO:0009890,GO:0009891,GO:0009892,GO:0009893,GO:0010468,GO:0010556,GO:0010557,GO:0010558,GO:0010604,GO:0010605,GO:0010628,GO:0010629,GO:0016604,GO:0019219,GO:0019222,GO:0031323,GO:0031324,GO:0031325,GO:0031326,GO:0031327,GO:0031328,GO:0031974,GO:0031981,GO:0043226,GO:0043227,GO:0043229,GO:0043231,GO:0043233,GO:0043621,GO:0044422,GO:0044424,GO:0044428,GO:0044446,GO:0044451,GO:0044464,GO:0045892,GO:0045893,GO:0045934,GO:0045935,GO:0048518,GO:0048519,GO:0048522,GO:0048523,GO:0050789,GO:0050794,GO:0051171,GO:0051172,GO:0051173,GO:0051252,GO:0051253,GO:0051254,GO:0060255,GO:0065007,GO:0070013,GO:0080090,GO:0097159,GO:0140110,GO:1901363,GO:1902679,GO:1902680,GO:1903506,GO:1903507,GO:1903508,GO:2000112,GO:2000113,GO:2001141
HiC_scaffold_5	AUGUSTUS	intron	4379314	4379714	1.0	+	.	ID=g14733.t1.intron1;Parent=g14733.t1
HiC_scaffold_5	AUGUSTUS	exon	4379715	4379898	.	+	.	ID=g14733.t1.exon2;Parent=g14733.t1
HiC_scaffold_5	AUGUSTUS	CDS	4379715	4379898	1.0	+	0	ID=g14733.t1.CDS2;Parent=g14733.t1
HiC_scaffold_5	AUGUSTUS	intron	4379899	4382317	1.0	+	.	ID=g14733.t1.intron2;Parent=g14733.t1
HiC_scaffold_5	AUGUSTUS	exon	4382318	4382394	.	+	.	ID=g14733.t1.exon3;Parent=g14733.t1
HiC_scaffold_5	AUGUSTUS	CDS	4382318	4382394	1.0	+	2	ID=g14733.t1.CDS3;Parent=g14733.t1
HiC_scaffold_5	AUGUSTUS	intron	4382395	4398338	1.0	+	.	ID=g14733.t1.intron3;Parent=g14733.t1
HiC_scaffold_5	AUGUSTUS	exon	4398339	4398471	.	+	.	ID=g14733.t1.exon4;Parent=g14733.t1
HiC_scaffold_5	AUGUSTUS	CDS	4398339	4398471	1.0	+	0	ID=g14733.t1.CDS4;Parent=g14733.t1
HiC_scaffold_5	AUGUSTUS	intron	4398472	4398910	1.0	+	.	ID=g14733.t1.intron4;Parent=g14733.t1
HiC_scaffold_5	AUGUSTUS	exon	4398911	4399018	.	+	.	ID=g14733.t1.exon5;Parent=g14733.t1
HiC_scaffold_5	AUGUSTUS	CDS	4398911	4399018	1.0	+	2	ID=g14733.t1.CDS5;Parent=g14733.t1
HiC_scaffold_5	AUGUSTUS	intron	4399019	4399758	1.0	+	.	ID=g14733.t1.intron5;Parent=g14733.t1
HiC_scaffold_5	AUGUSTUS	exon	4399759	4399872	.	+	.	ID=g14733.t1.exon6;Parent=g14733.t1
HiC_scaffold_5	AUGUSTUS	CDS	4399759	4399872	1.0	+	2	ID=g14733.t1.CDS6;Parent=g14733.t1
HiC_scaffold_5	AUGUSTUS	intron	4399873	4404387	1.0	+	.	ID=g14733.t1.intron6;Parent=g14733.t1
HiC_scaffold_5	AUGUSTUS	exon	4404388	4405169	.	+	.	ID=g14733.t1.exon7;Parent=g14733.t1
HiC_scaffold_5	AUGUSTUS	CDS	4404388	4405169	1.0	+	2	ID=g14733.t1.CDS7;Parent=g14733.t1
HiC_scaffold_5	AUGUSTUS	stop_codon	4405167	4405169	.	+	0	ID=g14733.t1.stop1;Parent=g14733.t1
HiC_scaffold_5	AUGUSTUS	start_codon	4753607	4753609	.	+	0	ID=g14734.t1.start1;Parent=g14734.t1
HiC_scaffold_5	AUGUSTUS	gene	4753607	4754599	.	+	.	ID=g14734
HiC_scaffold_5	AUGUSTUS	exon	4753607	4754599	.	+	.	ID=g14734.t1.exon1;Parent=g14734.t1
HiC_scaffold_5	AUGUSTUS	mRNA	4753607	4754599	1.0	+	.	ID=g14734.t1;Parent=g14734;em_target=29073.XP_008708506.1;em_score=667.9;em_evalue=1.5e-203;em_tcov=.;em_OGs=2C3P7@1|root,2RU0Z@2759|Eukaryota,3AF5I@33154|Opisthokonta,3BXD5@33208|Metazoa,3D1F3@33213|Bilateria,48B54@7711|Chordata,494X4@7742|Vertebrata,3JDZ4@40674|Mammalia,3EN9G@33554|Carnivora;em_COG_cat=T;em_desc=Olfactory receptor;em_max_annot_lvl=33208|Metazoa;em_PFAMs=7tm_4;em_Preferred_name=;em_KEGG_ko=ko:K04257;em_KEGG_Pathway=ko04740,map04740;em_BRITE=ko00000,ko00001,ko04030
HiC_scaffold_5	AUGUSTUS	CDS	4753607	4754599	1.0	+	0	ID=g14734.t1.CDS1;Parent=g14734.t1
HiC_scaffold_5	AUGUSTUS	stop_codon	4754597	4754599	.	+	0	ID=g14734.t1.stop1;Parent=g14734.t1
HiC_scaffold_5	AUGUSTUS	start_codon	4823084	4823086	.	+	0	ID=g14735.t1.start1;Parent=g14735.t1
HiC_scaffold_5	AUGUSTUS	gene	4823084	4823674	.	+	.	ID=g14735
HiC_scaffold_5	AUGUSTUS	exon	4823084	4823674	.	+	.	ID=g14735.t1.exon1;Parent=g14735.t1
HiC_scaffold_5	AUGUSTUS	mRNA	4823084	4823674	0.97	+	.	ID=g14735.t1;Parent=g14735;em_target=29073.XP_008708511.1;em_score=408.5;em_evalue=3e-125;em_tcov=.;em_OGs=2C3P7@1|root,2RU0Z@2759|Eukaryota,3AF5I@33154|Opisthokonta,3BXD5@33208|Metazoa,3D1F3@33213|Bilateria,48B54@7711|Chordata,494X4@7742|Vertebrata,3JDZ4@40674|Mammalia,3EN9G@33554|Carnivora;em_COG_cat=T;em_desc=Olfactory receptor;em_max_annot_lvl=33208|Metazoa;em_PFAMs=7tm_4;em_Preferred_name=;em_KEGG_ko=ko:K04257;em_KEGG_Pathway=ko04740,map04740;em_BRITE=ko00000,ko00001,ko04030
HiC_scaffold_5	AUGUSTUS	CDS	4823084	4823674	0.97	+	0	ID=g14735.t1.CDS1;Parent=g14735.t1
HiC_scaffold_5	AUGUSTUS	stop_codon	4823672	4823674	.	+	0	ID=g14735.t1.stop1;Parent=g14735.t1
HiC_scaffold_5	AUGUSTUS	stop_codon	4854361	4854363	.	-	0	ID=g14736.t1.stop1;Parent=g14736.t1
HiC_scaffold_5	AUGUSTUS	gene	4854361	4855299	.	-	.	ID=g14736
HiC_scaffold_5	AUGUSTUS	exon	4854361	4855299	.	-	.	ID=g14736.t1.exon1;Parent=g14736.t1
HiC_scaffold_5	AUGUSTUS	mRNA	4854361	4855299	1.0	-	.	ID=g14736.t1;Parent=g14736;em_target=29073.XP_008708509.1;em_score=663.7;em_evalue=4.9e-202;em_tcov=.;em_OGs=2CW9W@1|root,2RTYI@2759|Eukaryota,39RMV@33154|Opisthokonta,3BGY9@33208|Metazoa,3D0DC@33213|Bilateria,488EN@7711|Chordata,493C4@7742|Vertebrata,3J3WX@40674|Mammalia,3EWRH@33554|Carnivora;em_COG_cat=T;em_desc=Olfactory receptor, family 2, subfamily L, member 13;em_max_annot_lvl=33208|Metazoa;em_Preferred_name=OR2L13;em_KEGG_ko=ko:K04257;em_KEGG_Pathway=ko04740,map04740;em_BRITE=ko00000,ko00001,ko04030;em_PFAMs=7tm_4;em_GOs=GO:0003008,GO:0003674,GO:0004888,GO:0004984,GO:0005575,GO:0005623,GO:0005886,GO:0007154,GO:0007165,GO:0007186,GO:0007600,GO:0007606,GO:0007608,GO:0008150,GO:0009593,GO:0009987,GO:0016020,GO:0016021,GO:0023052,GO:0031224,GO:0032501,GO:0038023,GO:0042221,GO:0044425,GO:0044464,GO:0050789,GO:0050794,GO:0050877,GO:0050896,GO:0050906,GO:0050907,GO:0050911,GO:0051606,GO:0051716,GO:0060089,GO:0065007,GO:0071944
HiC_scaffold_5	AUGUSTUS	CDS	4854361	4855299	1.0	-	0	ID=g14736.t1.CDS1;Parent=g14736.t1
HiC_scaffold_5	AUGUSTUS	start_codon	4855297	4855299	.	-	0	ID=g14736.t1.start1;Parent=g14736.t1
HiC_scaffold_5	AUGUSTUS	start_codon	4944694	4944696	.	+	0	ID=g14737.t1.start1;Parent=g14737.t1
HiC_scaffold_5	AUGUSTUS	gene	4944694	4945689	.	+	.	ID=g14737
HiC_scaffold_5	AUGUSTUS	exon	4944694	4945689	.	+	.	ID=g14737.t1.exon1;Parent=g14737.t1
HiC_scaffold_5	AUGUSTUS	mRNA	4944694	4945689	1.0	+	.	ID=g14737.t1;Parent=g14737;em_target=29073.XP_008708501.1;em_score=665.9;em_evalue=5e-203;em_tcov=.;em_OGs=2C3P7@1|root,2RU0Z@2759|Eukaryota,3AF5I@33154|Opisthokonta,3BXD5@33208|Metazoa,3D1F3@33213|Bilateria,48B54@7711|Chordata,494X4@7742|Vertebrata,3JDZ4@40674|Mammalia,3EN9G@33554|Carnivora;em_COG_cat=T;em_desc=Olfactory receptor;em_max_annot_lvl=33208|Metazoa;em_PFAMs=7tm_4;em_Preferred_name=;em_KEGG_ko=ko:K04257;em_KEGG_Pathway=ko04740,map04740;em_BRITE=ko00000,ko00001,ko04030
HiC_scaffold_5	AUGUSTUS	CDS	4944694	4945689	1.0	+	0	ID=g14737.t1.CDS1;Parent=g14737.t1
HiC_scaffold_5	AUGUSTUS	stop_codon	4945687	4945689	.	+	0	ID=g14737.t1.stop1;Parent=g14737.t1
HiC_scaffold_5	AUGUSTUS	start_codon	5102412	5102414	.	+	0	ID=g14738.t1.start1;Parent=g14738.t1
HiC_scaffold_5	AUGUSTUS	gene	5102412	5103350	.	+	.	ID=g14738
HiC_scaffold_5	AUGUSTUS	exon	5102412	5103350	.	+	.	ID=g14738.t1.exon1;Parent=g14738.t1
HiC_scaffold_5	AUGUSTUS	mRNA	5102412	5103350	1.0	+	.	ID=g14738.t1;Parent=g14738;em_target=29073.XP_008708498.1;em_score=627.0;em_evalue=7.4e-192;em_tcov=.;em_OGs=2C3P7@1|root,2SHXQ@2759|Eukaryota,39RAC@33154|Opisthokonta,3BM3H@33208|Metazoa,3D2IZ@33213|Bilateria,48AQB@7711|Chordata,49AGB@7742|Vertebrata,3JESY@40674|Mammalia,3EWW5@33554|Carnivora;em_COG_cat=T;em_desc=Olfactory receptor;em_max_annot_lvl=33208|Metazoa;em_Preferred_name=OR2M5;em_KEGG_ko=ko:K04257;em_KEGG_Pathway=ko04740,map04740;em_BRITE=ko00000,ko00001,ko04030;em_PFAMs=7tm_4;em_GOs=GO:0003008,GO:0003674,GO:0004888,GO:0004984,GO:0005575,GO:0005623,GO:0005886,GO:0007154,GO:0007165,GO:0007186,GO:0007600,GO:0007606,GO:0007608,GO:0008150,GO:0009593,GO:0009987,GO:0016020,GO:0016021,GO:0023052,GO:0031224,GO:0032501,GO:0038023,GO:0042221,GO:0044425,GO:0044464,GO:0050789,GO:0050794,GO:0050877,GO:0050896,GO:0050906,GO:0050907,GO:0050911,GO:0051606,GO:0051716,GO:0060089,GO:0065007,GO:0071944
HiC_scaffold_5	AUGUSTUS	CDS	5102412	5103350	1.0	+	0	ID=g14738.t1.CDS1;Parent=g14738.t1
HiC_scaffold_5	AUGUSTUS	stop_codon	5103348	5103350	.	+	0	ID=g14738.t1.stop1;Parent=g14738.t1
HiC_scaffold_5	AUGUSTUS	start_codon	5162647	5162649	.	+	0	ID=g14739.t1.start1;Parent=g14739.t1
HiC_scaffold_5	AUGUSTUS	gene	5162647	5163594	.	+	.	ID=g14739
HiC_scaffold_5	AUGUSTUS	exon	5162647	5163594	.	+	.	ID=g14739.t1.exon1;Parent=g14739.t1
HiC_scaffold_5	AUGUSTUS	mRNA	5162647	5163594	1.0	+	.	ID=g14739.t1;Parent=g14739;em_target=9361.ENSDNOP00000031256;em_score=763.1;em_evalue=1.8e-232;em_tcov=.;em_OGs=2C3P7@1|root,2SHXQ@2759|Eukaryota,39RAC@33154|Opisthokonta,3BM3H@33208|Metazoa,3D2IZ@33213|Bilateria,4828N@7711|Chordata,48XV3@7742|Vertebrata,3J6JU@40674|Mammalia;em_COG_cat=T;em_desc=olfactory receptor activity;em_max_annot_lvl=33208|Metazoa;em_Preferred_name=OR2M5;em_KEGG_ko=ko:K04257;em_KEGG_Pathway=ko04740,map04740;em_BRITE=ko00000,ko00001,ko04030;em_PFAMs=7tm_4;em_GOs=GO:0003008,GO:0003674,GO:0004888,GO:0004984,GO:0005575,GO:0005623,GO:0005886,GO:0007154,GO:0007165,GO:0007186,GO:0007600,GO:0007606,GO:0007608,GO:0008150,GO:0009593,GO:0009987,GO:0016020,GO:0016021,GO:0023052,GO:0031224,GO:0032501,GO:0038023,GO:0042221,GO:0044425,GO:0044464,GO:0050789,GO:0050794,GO:0050877,GO:0050896,GO:0050906,GO:0050907,GO:0050911,GO:0051606,GO:0051716,GO:0060089,GO:0065007,GO:0071944
HiC_scaffold_5	AUGUSTUS	CDS	5162647	5163594	1.0	+	0	ID=g14739.t1.CDS1;Parent=g14739.t1
HiC_scaffold_5	AUGUSTUS	stop_codon	5163592	5163594	.	+	0	ID=g14739.t1.stop1;Parent=g14739.t1
HiC_scaffold_5	AUGUSTUS	start_codon	5193687	5193689	.	+	0	ID=g14740.t1.start1;Parent=g14740.t1
HiC_scaffold_5	AUGUSTUS	gene	5193687	5194649	.	+	.	ID=g14740
HiC_scaffold_5	AUGUSTUS	exon	5193687	5194649	.	+	.	ID=g14740.t1.exon1;Parent=g14740.t1
HiC_scaffold_5	AUGUSTUS	mRNA	5193687	5194649	1.0	+	.	ID=g14740.t1;Parent=g14740;em_target=29073.XP_008681920.1;em_score=669.6;em_evalue=5.9e-204;em_tcov=.;em_OGs=2C3P7@1|root,2T92P@2759|Eukaryota,3AEQH@33154|Opisthokonta,3BWZU@33208|Metazoa,3D1RD@33213|Bilateria,48BVN@7711|Chordata,4975M@7742|Vertebrata,3J2XM@40674|Mammalia,3EWDM@33554|Carnivora;em_COG_cat=T;em_desc=Olfactory receptor;em_max_annot_lvl=33208|Metazoa;em_Preferred_name=;em_KEGG_ko=ko:K04257;em_KEGG_Pathway=ko04740,map04740;em_BRITE=ko00000,ko00001,ko04030;em_PFAMs=7tm_4
HiC_scaffold_5	AUGUSTUS	CDS	5193687	5194649	1.0	+	0	ID=g14740.t1.CDS1;Parent=g14740.t1
HiC_scaffold_5	AUGUSTUS	stop_codon	5194647	5194649	.	+	0	ID=g14740.t1.stop1;Parent=g14740.t1
HiC_scaffold_5	AUGUSTUS	start_codon	5215330	5215332	.	+	0	ID=g14741.t1.start1;Parent=g14741.t1
HiC_scaffold_5	AUGUSTUS	gene	5215330	5216286	.	+	.	ID=g14741
HiC_scaffold_5	AUGUSTUS	exon	5215330	5216286	.	+	.	ID=g14741.t1.exon1;Parent=g14741.t1
HiC_scaffold_5	AUGUSTUS	mRNA	5215330	5216286	1.0	+	.	ID=g14741.t1;Parent=g14741;em_target=9668.ENSMPUP00000019658;em_score=692.3;em_evalue=4.5e-211;em_tcov=.;em_OGs=2C3P7@1|root,2RTYZ@2759|Eukaryota,39TFC@33154|Opisthokonta,3BP33@33208|Metazoa,3D52E@33213|Bilateria,48429@7711|Chordata,492YA@7742|Vertebrata,3J3ZB@40674|Mammalia,3EEJQ@33554|Carnivora;em_COG_cat=T;em_desc=Olfactory receptor;em_max_annot_lvl=33208|Metazoa;em_Preferred_name=OR2T6;em_KEGG_ko=ko:K04257;em_KEGG_Pathway=ko04740,map04740;em_BRITE=ko00000,ko00001,ko04030;em_PFAMs=7tm_4;em_GOs=GO:0003008,GO:0003674,GO:0004888,GO:0004984,GO:0005575,GO:0005623,GO:0005886,GO:0007154,GO:0007165,GO:0007186,GO:0007600,GO:0007606,GO:0007608,GO:0008150,GO:0009593,GO:0009987,GO:0016020,GO:0016021,GO:0023052,GO:0031224,GO:0032501,GO:0038023,GO:0042221,GO:0044425,GO:0044464,GO:0050789,GO:0050794,GO:0050877,GO:0050896,GO:0050906,GO:0050907,GO:0050911,GO:0051606,GO:0051716,GO:0060089,GO:0065007,GO:0071944
HiC_scaffold_5	AUGUSTUS	CDS	5215330	5216286	1.0	+	0	ID=g14741.t1.CDS1;Parent=g14741.t1
HiC_scaffold_5	AUGUSTUS	stop_codon	5216284	5216286	.	+	0	ID=g14741.t1.stop1;Parent=g14741.t1
HiC_scaffold_5	AUGUSTUS	start_codon	5239384	5239386	.	+	0	ID=g14742.t1.start1;Parent=g14742.t1
HiC_scaffold_5	AUGUSTUS	gene	5239384	5240349	.	+	.	ID=g14742
HiC_scaffold_5	AUGUSTUS	exon	5239384	5240349	.	+	.	ID=g14742.t1.exon1;Parent=g14742.t1
HiC_scaffold_5	AUGUSTUS	mRNA	5239384	5240349	1.0	+	.	ID=g14742.t1;Parent=g14742;em_target=29073.XP_008681922.1;em_score=686.3;em_evalue=2.9e-209;em_tcov=.;em_OGs=2C3P7@1|root,2RTYZ@2759|Eukaryota,39TFC@33154|Opisthokonta,3BP33@33208|Metazoa,3D52E@33213|Bilateria,48429@7711|Chordata,492YA@7742|Vertebrata,3J3ZB@40674|Mammalia,3EJG9@33554|Carnivora;em_COG_cat=T;em_desc=Olfactory receptor, family 2, subfamily T, member 1;em_max_annot_lvl=33208|Metazoa;em_Preferred_name=OR2T1;em_KEGG_ko=ko:K04257;em_KEGG_Pathway=ko04740,map04740;em_BRITE=ko00000,ko00001,ko04030;em_PFAMs=7tm_4;em_GOs=GO:0003008,GO:0003674,GO:0004888,GO:0004984,GO:0005575,GO:0005623,GO:0005886,GO:0007154,GO:0007165,GO:0007186,GO:0007600,GO:0007606,GO:0007608,GO:0008150,GO:0009593,GO:0009987,GO:0016020,GO:0016021,GO:0023052,GO:0031224,GO:0032501,GO:0038023,GO:0042221,GO:0044425,GO:0044464,GO:0050789,GO:0050794,GO:0050877,GO:0050896,GO:0050906,GO:0050907,GO:0050911,GO:0051606,GO:0051716,GO:0060089,GO:0065007,GO:0071944
HiC_scaffold_5	AUGUSTUS	CDS	5239384	5240349	1.0	+	0	ID=g14742.t1.CDS1;Parent=g14742.t1
HiC_scaffold_5	GeneMark.hmm3	start_codon	5239393	5239395	.	+	0	ID=g14742.t2.start1;Parent=g14742.t2
HiC_scaffold_5	GeneMark.hmm3	mRNA	5239393	5240349	.	+	.	ID=g14742.t2;Parent=g14742;em_target=29073.XP_008681922.1;em_score=679.7;em_evalue=2.9e-207;em_tcov=.;em_OGs=2C3P7@1|root,2RTYZ@2759|Eukaryota,39TFC@33154|Opisthokonta,3BP33@33208|Metazoa,3D52E@33213|Bilateria,48429@7711|Chordata,492YA@7742|Vertebrata,3J3ZB@40674|Mammalia,3EJG9@33554|Carnivora;em_COG_cat=T;em_desc=Olfactory receptor, family 2, subfamily T, member 1;em_max_annot_lvl=33208|Metazoa;em_Preferred_name=OR2T1;em_KEGG_ko=ko:K04257;em_KEGG_Pathway=ko04740,map04740;em_BRITE=ko00000,ko00001,ko04030;em_PFAMs=7tm_4;em_GOs=GO:0003008,GO:0003674,GO:0004888,GO:0004984,GO:0005575,GO:0005623,GO:0005886,GO:0007154,GO:0007165,GO:0007186,GO:0007600,GO:0007606,GO:0007608,GO:0008150,GO:0009593,GO:0009987,GO:0016020,GO:0016021,GO:0023052,GO:0031224,GO:0032501,GO:0038023,GO:0042221,GO:0044425,GO:0044464,GO:0050789,GO:0050794,GO:0050877,GO:0050896,GO:0050906,GO:0050907,GO:0050911,GO:0051606,GO:0051716,GO:0060089,GO:0065007,GO:0071944
HiC_scaffold_5	GeneMark.hmm3	CDS	5239393	5240349	.	+	0	ID=g14742.t2.CDS1;Parent=g14742.t2
HiC_scaffold_5	GeneMark.hmm3	exon	5239393	5240349	.	+	0	ID=g14742.t2.exon1;Parent=g14742.t2
HiC_scaffold_5	AUGUSTUS	stop_codon	5240347	5240349	.	+	0	ID=g14742.t1.stop1;Parent=g14742.t1
HiC_scaffold_5	GeneMark.hmm3	stop_codon	5240347	5240349	.	+	0	ID=g14742.t2.stop1;Parent=g14742.t2
HiC_scaffold_5	AUGUSTUS	start_codon	5270669	5270671	.	+	0	ID=g14743.t1.start1;Parent=g14743.t1
HiC_scaffold_5	AUGUSTUS	gene	5270669	5271622	.	+	.	ID=g14743
HiC_scaffold_5	AUGUSTUS	exon	5270669	5271622	.	+	.	ID=g14743.t1.exon1;Parent=g14743.t1
HiC_scaffold_5	AUGUSTUS	mRNA	5270669	5271622	1.0	+	.	ID=g14743.t1;Parent=g14743;em_target=246437.XP_006165404.1;em_score=955.3;em_evalue=1.7e-291;em_tcov=.;em_OGs=2C3P7@1|root,2SMQD@2759|Eukaryota,39RC3@33154|Opisthokonta,3BK3I@33208|Metazoa,3D1CV@33213|Bilateria,48C65@7711|Chordata,492Y2@7742|Vertebrata,3J6MC@40674|Mammalia,35M5J@314146|Euarchontoglires;em_COG_cat=T;em_desc=olfactory receptor activity;em_max_annot_lvl=33208|Metazoa;em_Preferred_name=OR2T27;em_PFAMs=7tm_4;em_KEGG_ko=ko:K04257;em_KEGG_Pathway=ko04740,map04740;em_BRITE=ko00000,ko00001,ko04030;em_GOs=GO:0003008,GO:0003674,GO:0004888,GO:0004984,GO:0005575,GO:0005623,GO:0005886,GO:0007154,GO:0007165,GO:0007186,GO:0007600,GO:0007606,GO:0007608,GO:0008150,GO:0009593,GO:0009987,GO:0016020,GO:0016021,GO:0023052,GO:0031224,GO:0032501,GO:0038023,GO:0042221,GO:0044425,GO:0044464,GO:0050789,GO:0050794,GO:0050877,GO:0050896,GO:0050906,GO:0050907,GO:0050911,GO:0051606,GO:0051716,GO:0060089,GO:0065007,GO:0071944
HiC_scaffold_5	AUGUSTUS	CDS	5270669	5271622	1.0	+	0	ID=g14743.t1.CDS1;Parent=g14743.t1
HiC_scaffold_5	AUGUSTUS	stop_codon	5271620	5271622	.	+	0	ID=g14743.t1.stop1;Parent=g14743.t1
HiC_scaffold_5	AUGUSTUS	start_codon	5316896	5316898	.	+	0	ID=g14744.t1.start1;Parent=g14744.t1
HiC_scaffold_5	AUGUSTUS	gene	5316896	5317855	.	+	.	ID=g14744
HiC_scaffold_5	AUGUSTUS	exon	5316896	5317855	.	+	.	ID=g14744.t1.exon1;Parent=g14744.t1
HiC_scaffold_5	AUGUSTUS	mRNA	5316896	5317855	1.0	+	.	ID=g14744.t1;Parent=g14744;em_target=29073.XP_008681925.1;em_score=658.8;em_evalue=2.6e-201;em_tcov=.;em_OGs=2C3P7@1|root,2SMQD@2759|Eukaryota,39RC3@33154|Opisthokonta,3BK3I@33208|Metazoa,3D1CV@33213|Bilateria,48BC0@7711|Chordata,48XUU@7742|Vertebrata,3J7GK@40674|Mammalia,3ERP9@33554|Carnivora;em_COG_cat=I;em_desc=Olfactory receptor;em_max_annot_lvl=33208|Metazoa;em_PFAMs=7tm_4;em_KEGG_ko=ko:K04257;em_KEGG_Pathway=ko04740,map04740;em_BRITE=ko00000,ko00001,ko04030;em_Preferred_name=OR2T11;em_GOs=GO:0003008,GO:0003674,GO:0004888,GO:0004984,GO:0005575,GO:0005623,GO:0005886,GO:0007154,GO:0007165,GO:0007186,GO:0007600,GO:0007606,GO:0007608,GO:0008150,GO:0009593,GO:0009987,GO:0016020,GO:0016021,GO:0023052,GO:0031224,GO:0032501,GO:0038023,GO:0042221,GO:0044425,GO:0044464,GO:0050789,GO:0050794,GO:0050877,GO:0050896,GO:0050906,GO:0050907,GO:0050911,GO:0051606,GO:0051716,GO:0060089,GO:0065007,GO:0071944
HiC_scaffold_5	AUGUSTUS	CDS	5316896	5317855	1.0	+	0	ID=g14744.t1.CDS1;Parent=g14744.t1
HiC_scaffold_5	AUGUSTUS	stop_codon	5317853	5317855	.	+	0	ID=g14744.t1.stop1;Parent=g14744.t1
HiC_scaffold_5	AUGUSTUS	start_codon	5374662	5374664	.	+	0	ID=g14745.t1.start1;Parent=g14745.t1
HiC_scaffold_5	AUGUSTUS	gene	5374662	5375621	.	+	.	ID=g14745
HiC_scaffold_5	AUGUSTUS	exon	5374662	5375621	.	+	.	ID=g14745.t1.exon1;Parent=g14745.t1
HiC_scaffold_5	AUGUSTUS	mRNA	5374662	5375621	1.0	+	.	ID=g14745.t1;Parent=g14745;em_target=29073.XP_008681925.1;em_score=633.9;em_evalue=8e-194;em_tcov=.;em_OGs=2C3P7@1|root,2SMQD@2759|Eukaryota,39RC3@33154|Opisthokonta,3BK3I@33208|Metazoa,3D1CV@33213|Bilateria,48BC0@7711|Chordata,48XUU@7742|Vertebrata,3J7GK@40674|Mammalia,3ERP9@33554|Carnivora;em_COG_cat=I;em_desc=Olfactory receptor;em_max_annot_lvl=33208|Metazoa;em_PFAMs=7tm_4;em_KEGG_ko=ko:K04257;em_KEGG_Pathway=ko04740,map04740;em_BRITE=ko00000,ko00001,ko04030;em_Preferred_name=OR2T11;em_GOs=GO:0003008,GO:0003674,GO:0004888,GO:0004984,GO:0005575,GO:0005623,GO:0005886,GO:0007154,GO:0007165,GO:0007186,GO:0007600,GO:0007606,GO:0007608,GO:0008150,GO:0009593,GO:0009987,GO:0016020,GO:0016021,GO:0023052,GO:0031224,GO:0032501,GO:0038023,GO:0042221,GO:0044425,GO:0044464,GO:0050789,GO:0050794,GO:0050877,GO:0050896,GO:0050906,GO:0050907,GO:0050911,GO:0051606,GO:0051716,GO:0060089,GO:0065007,GO:0071944
HiC_scaffold_5	AUGUSTUS	CDS	5374662	5375621	1.0	+	0	ID=g14745.t1.CDS1;Parent=g14745.t1
HiC_scaffold_5	AUGUSTUS	stop_codon	5375619	5375621	.	+	0	ID=g14745.t1.stop1;Parent=g14745.t1
HiC_scaffold_5	AUGUSTUS	start_codon	5522928	5522930	.	+	0	ID=g14746.t1.start1;Parent=g14746.t1
HiC_scaffold_5	AUGUSTUS	gene	5522928	5523842	.	+	.	ID=g14746
HiC_scaffold_5	AUGUSTUS	exon	5522928	5523842	.	+	.	ID=g14746.t1.exon1;Parent=g14746.t1
HiC_scaffold_5	AUGUSTUS	mRNA	5522928	5523842	1.0	+	.	ID=g14746.t1;Parent=g14746;em_target=29073.XP_008681969.1;em_score=613.1;em_evalue=2.5e-187;em_tcov=.;em_OGs=2D8E2@1|root,2T9VR@2759|Eukaryota,39Z0F@33154|Opisthokonta,3BN4D@33208|Metazoa,3D2Z9@33213|Bilateria,48CNE@7711|Chordata,498UI@7742|Vertebrata,3JCD8@40674|Mammalia;em_COG_cat=T;em_desc=Olfactory receptor;em_max_annot_lvl=33208|Metazoa;em_PFAMs=7tm_4;em_KEGG_ko=ko:K04257;em_KEGG_Pathway=ko04740,map04740;em_BRITE=ko00000,ko00001,ko04030;em_Preferred_name=
HiC_scaffold_5	AUGUSTUS	CDS	5522928	5523842	1.0	+	0	ID=g14746.t1.CDS1;Parent=g14746.t1
HiC_scaffold_5	GeneMark.hmm3	start_codon	5523030	5523032	.	+	0	ID=g14746.t2.start1;Parent=g14746.t2
HiC_scaffold_5	GeneMark.hmm3	mRNA	5523030	5523842	.	+	.	ID=g14746.t2;Parent=g14746;em_target=29073.XP_008681969.1;em_score=541.2;em_evalue=1.2e-165;em_tcov=.;em_OGs=2D8E2@1|root,2T9VR@2759|Eukaryota,39Z0F@33154|Opisthokonta,3BN4D@33208|Metazoa,3D2Z9@33213|Bilateria,48CNE@7711|Chordata,498UI@7742|Vertebrata,3JCD8@40674|Mammalia;em_COG_cat=T;em_desc=Olfactory receptor;em_max_annot_lvl=33208|Metazoa;em_PFAMs=7tm_4;em_KEGG_ko=ko:K04257;em_KEGG_Pathway=ko04740,map04740;em_BRITE=ko00000,ko00001,ko04030;em_Preferred_name=
HiC_scaffold_5	GeneMark.hmm3	CDS	5523030	5523842	.	+	0	ID=g14746.t2.CDS1;Parent=g14746.t2
HiC_scaffold_5	GeneMark.hmm3	exon	5523030	5523842	.	+	0	ID=g14746.t2.exon1;Parent=g14746.t2
HiC_scaffold_5	AUGUSTUS	stop_codon	5523840	5523842	.	+	0	ID=g14746.t1.stop1;Parent=g14746.t1
HiC_scaffold_5	GeneMark.hmm3	stop_codon	5523840	5523842	.	+	0	ID=g14746.t2.stop1;Parent=g14746.t2
HiC_scaffold_5	AUGUSTUS	start_codon	5546263	5546265	.	+	0	ID=g14747.t1.start1;Parent=g14747.t1
HiC_scaffold_5	AUGUSTUS	gene	5546263	5547189	.	+	.	ID=g14747
HiC_scaffold_5	AUGUSTUS	exon	5546263	5547189	.	+	.	ID=g14747.t1.exon1;Parent=g14747.t1
HiC_scaffold_5	AUGUSTUS	mRNA	5546263	5547189	1.0	+	.	ID=g14747.t1;Parent=g14747;em_target=29073.XP_008681970.1;em_score=680.6;em_evalue=8.2e-208;em_tcov=.;em_OGs=2D8E2@1|root,2T9VR@2759|Eukaryota,39Z0F@33154|Opisthokonta,3BN4D@33208|Metazoa,3D2Z9@33213|Bilateria,48CNE@7711|Chordata,498UI@7742|Vertebrata,3JCD8@40674|Mammalia,3EWVN@33554|Carnivora;em_COG_cat=T;em_desc=Olfactory receptor;em_max_annot_lvl=33208|Metazoa;em_PFAMs=7tm_4;em_KEGG_ko=ko:K04257;em_KEGG_Pathway=ko04740,map04740;em_BRITE=ko00000,ko00001,ko04030;em_Preferred_name=
HiC_scaffold_5	AUGUSTUS	CDS	5546263	5547189	1.0	+	0	ID=g14747.t1.CDS1;Parent=g14747.t1
HiC_scaffold_5	GeneMark.hmm3	start_codon	5546608	5546610	.	+	0	ID=g14747.t2.start1;Parent=g14747.t2
HiC_scaffold_5	GeneMark.hmm3	mRNA	5546608	5547189	.	+	.	ID=g14747.t2;Parent=g14747;em_target=29073.XP_008681970.1;em_score=425.5;em_evalue=6.9e-131;em_tcov=.;em_OGs=2D8E2@1|root,2T9VR@2759|Eukaryota,39Z0F@33154|Opisthokonta,3BN4D@33208|Metazoa,3D2Z9@33213|Bilateria,48CNE@7711|Chordata,498UI@7742|Vertebrata,3JCD8@40674|Mammalia,3EWVN@33554|Carnivora;em_COG_cat=T;em_desc=Olfactory receptor;em_max_annot_lvl=33208|Metazoa;em_PFAMs=7tm_4;em_KEGG_ko=ko:K04257;em_KEGG_Pathway=ko04740,map04740;em_BRITE=ko00000,ko00001,ko04030;em_Preferred_name=
HiC_scaffold_5	GeneMark.hmm3	CDS	5546608	5547189	.	+	0	ID=g14747.t2.CDS1;Parent=g14747.t2
HiC_scaffold_5	GeneMark.hmm3	exon	5546608	5547189	.	+	0	ID=g14747.t2.exon1;Parent=g14747.t2
HiC_scaffold_5	AUGUSTUS	stop_codon	5547187	5547189	.	+	0	ID=g14747.t1.stop1;Parent=g14747.t1
HiC_scaffold_5	GeneMark.hmm3	stop_codon	5547187	5547189	.	+	0	ID=g14747.t2.stop1;Parent=g14747.t2
HiC_scaffold_5	GeneMark.hmm3	start_codon	5630978	5630980	.	+	0	ID=g14748.t1.start1;Parent=g14748.t1
HiC_scaffold_5	GeneMark.hmm3	gene	5630978	5631808	.	+	.	ID=g14748
HiC_scaffold_5	GeneMark.hmm3	mRNA	5630978	5631808	.	+	.	ID=g14748.t1;Parent=g14748;em_target=9612.ENSCAFP00000004716;em_score=587.5;em_evalue=5.8e-180;em_tcov=.;em_OGs=2C3P7@1|root,2SMQD@2759|Eukaryota,39RC3@33154|Opisthokonta,3BK3I@33208|Metazoa,3D1CV@33213|Bilateria,4882W@7711|Chordata,48X20@7742|Vertebrata,3JN70@40674|Mammalia,3EGRI@33554|Carnivora;em_COG_cat=T;em_desc=Olfactory receptor;em_max_annot_lvl=33208|Metazoa;em_Preferred_name=OR2Z1;em_KEGG_ko=ko:K04257;em_KEGG_Pathway=ko04740,map04740;em_BRITE=ko00000,ko00001,ko04030;em_PFAMs=7tm_4
HiC_scaffold_5	GeneMark.hmm3	CDS	5630978	5631808	.	+	0	ID=g14748.t1.CDS1;Parent=g14748.t1
HiC_scaffold_5	GeneMark.hmm3	exon	5630978	5631808	.	+	0	ID=g14748.t1.exon1;Parent=g14748.t1
HiC_scaffold_5	GeneMark.hmm3	stop_codon	5631806	5631808	.	+	0	ID=g14748.t1.stop1;Parent=g14748.t1
HiC_scaffold_5	AUGUSTUS	stop_codon	5739343	5739345	.	-	0	ID=g14749.t1.stop1;Parent=g14749.t1
HiC_scaffold_5	AUGUSTUS	exon	5739343	5739641	.	-	.	ID=g14749.t1.exon1;Parent=g14749.t1
HiC_scaffold_5	AUGUSTUS	CDS	5739343	5739641	1.0	-	2	ID=g14749.t1.CDS1;Parent=g14749.t1
HiC_scaffold_5	AUGUSTUS	gene	5739343	5746503	.	-	.	ID=g14749
HiC_scaffold_5	AUGUSTUS	mRNA	5739343	5746503	1.0	-	.	ID=g14749.t1;Parent=g14749;em_target=9668.ENSMPUP00000001242;em_score=509.2;em_evalue=5e-156;em_tcov=.;em_OGs=2FA74@1|root,2TBDM@2759|Eukaryota,3A2XG@33154|Opisthokonta,3BQBA@33208|Metazoa,3D71J@33213|Bilateria,48E7N@7711|Chordata,49AYD@7742|Vertebrata,3JCZZ@40674|Mammalia,3ES7G@33554|Carnivora;em_COG_cat=S;em_desc=ly6 plaur;em_max_annot_lvl=33208|Metazoa;em_Preferred_name=LYPD8;em_PFAMs=UPAR_LY6;em_GOs=GO:0005575,GO:0005576,GO:0005615,GO:0005623,GO:0005886,GO:0006950,GO:0006952,GO:0008150,GO:0009605,GO:0009607,GO:0009617,GO:0016020,GO:0042742,GO:0043207,GO:0044421,GO:0044464,GO:0050829,GO:0050896,GO:0051704,GO:0051707,GO:0071944,GO:0098542;em_KEGG_ko=ko:K05302;em_BRITE=ko00000,ko01000,ko03036
HiC_scaffold_5	AUGUSTUS	intron	5739642	5742329	1.0	-	.	ID=g14749.t1.intron1;Parent=g14749.t1
HiC_scaffold_5	AUGUSTUS	exon	5742330	5742467	.	-	.	ID=g14749.t1.exon2;Parent=g14749.t1
HiC_scaffold_5	AUGUSTUS	CDS	5742330	5742467	1.0	-	2	ID=g14749.t1.CDS2;Parent=g14749.t1
HiC_scaffold_5	AUGUSTUS	intron	5742468	5743968	1.0	-	.	ID=g14749.t1.intron2;Parent=g14749.t1
HiC_scaffold_5	AUGUSTUS	exon	5743969	5744133	.	-	.	ID=g14749.t1.exon3;Parent=g14749.t1
HiC_scaffold_5	AUGUSTUS	CDS	5743969	5744133	1.0	-	2	ID=g14749.t1.CDS3;Parent=g14749.t1
HiC_scaffold_5	AUGUSTUS	intron	5744134	5745953	1.0	-	.	ID=g14749.t1.intron3;Parent=g14749.t1
HiC_scaffold_5	AUGUSTUS	exon	5745954	5746073	.	-	.	ID=g14749.t1.exon4;Parent=g14749.t1
HiC_scaffold_5	AUGUSTUS	CDS	5745954	5746073	1.0	-	2	ID=g14749.t1.CDS4;Parent=g14749.t1
HiC_scaffold_5	AUGUSTUS	intron	5746074	5746448	1.0	-	.	ID=g14749.t1.intron4;Parent=g14749.t1
HiC_scaffold_5	AUGUSTUS	exon	5746449	5746503	.	-	.	ID=g14749.t1.exon5;Parent=g14749.t1
HiC_scaffold_5	AUGUSTUS	CDS	5746449	5746503	1.0	-	0	ID=g14749.t1.CDS5;Parent=g14749.t1
HiC_scaffold_5	AUGUSTUS	start_codon	5746501	5746503	.	-	0	ID=g14749.t1.start1;Parent=g14749.t1
HiC_scaffold_5	AUGUSTUS	stop_codon	5835297	5835299	.	-	0	ID=g14750.t1.stop1;Parent=g14750.t1
HiC_scaffold_5	AUGUSTUS	exon	5835297	5835743	.	-	.	ID=g14750.t1.exon1;Parent=g14750.t1
HiC_scaffold_5	AUGUSTUS	CDS	5835297	5835743	1.0	-	0	ID=g14750.t1.CDS1;Parent=g14750.t1
HiC_scaffold_5	AUGUSTUS	gene	5835297	5845364	.	-	.	ID=g14750
HiC_scaffold_5	AUGUSTUS	mRNA	5835297	5845364	1.0	-	.	ID=g14750.t1;Parent=g14750;em_target=9646.ENSAMEP00000018595;em_score=808.9;em_evalue=1.9e-246;em_tcov=.;em_OGs=KOG2008@1|root,KOG2008@2759|Eukaryota,39UDT@33154|Opisthokonta,3BB9Y@33208|Metazoa,3CXAR@33213|Bilateria,487FP@7711|Chordata,48ZRQ@7742|Vertebrata,3J8CF@40674|Mammalia,3EKFT@33554|Carnivora;em_COG_cat=T;em_desc=SH3 domain-binding protein 5-like;em_max_annot_lvl=33208|Metazoa;em_Preferred_name=SH3BP5L;em_PFAMs=SH3BP5;em_GOs=GO:0001932,GO:0001933,GO:0003674,GO:0004857,GO:0004860,GO:0005488,GO:0005515,GO:0005575,GO:0005622,GO:0005623,GO:0005737,GO:0006469,GO:0007154,GO:0007165,GO:0008150,GO:0009892,GO:0009987,GO:0010563,GO:0010605,GO:0017124,GO:0019207,GO:0019210,GO:0019220,GO:0019222,GO:0019887,GO:0019904,GO:0023052,GO:0030234,GO:0031323,GO:0031324,GO:0031399,GO:0031400,GO:0032268,GO:0032269,GO:0033673,GO:0035556,GO:0042325,GO:0042326,GO:0043086,GO:0043549,GO:0044092,GO:0044424,GO:0044464,GO:0045859,GO:0045936,GO:0048519,GO:0048523,GO:0050730,GO:0050732,GO:0050789,GO:0050790,GO:0050794,GO:0050896,GO:0051171,GO:0051172,GO:0051174,GO:0051246,GO:0051248,GO:0051338,GO:0051348,GO:0051716,GO:0060255,GO:0061097,GO:0061099,GO:0065007,GO:0065009,GO:0080090,GO:0098772;em_KEGG_ko=ko:K20478;em_BRITE=ko00000,ko04131
HiC_scaffold_5	AUGUSTUS	intron	5835744	5836282	1.0	-	.	ID=g14750.t1.intron1;Parent=g14750.t1
HiC_scaffold_5	AUGUSTUS	exon	5836283	5836456	.	-	.	ID=g14750.t1.exon2;Parent=g14750.t1
HiC_scaffold_5	AUGUSTUS	CDS	5836283	5836456	1.0	-	0	ID=g14750.t1.CDS2;Parent=g14750.t1
HiC_scaffold_5	AUGUSTUS	intron	5836457	5837193	1.0	-	.	ID=g14750.t1.intron2;Parent=g14750.t1
HiC_scaffold_5	AUGUSTUS	exon	5837194	5837355	.	-	.	ID=g14750.t1.exon3;Parent=g14750.t1
HiC_scaffold_5	AUGUSTUS	CDS	5837194	5837355	1.0	-	0	ID=g14750.t1.CDS3;Parent=g14750.t1
HiC_scaffold_5	AUGUSTUS	intron	5837356	5838927	1.0	-	.	ID=g14750.t1.intron3;Parent=g14750.t1
HiC_scaffold_5	AUGUSTUS	exon	5838928	5839056	.	-	.	ID=g14750.t1.exon4;Parent=g14750.t1
HiC_scaffold_5	AUGUSTUS	CDS	5838928	5839056	1.0	-	0	ID=g14750.t1.CDS4;Parent=g14750.t1
HiC_scaffold_5	AUGUSTUS	intron	5839057	5839217	1.0	-	.	ID=g14750.t1.intron4;Parent=g14750.t1
HiC_scaffold_5	AUGUSTUS	exon	5839218	5839280	.	-	.	ID=g14750.t1.exon5;Parent=g14750.t1
HiC_scaffold_5	AUGUSTUS	CDS	5839218	5839280	1.0	-	0	ID=g14750.t1.CDS5;Parent=g14750.t1
HiC_scaffold_5	AUGUSTUS	intron	5839281	5845181	1.0	-	.	ID=g14750.t1.intron5;Parent=g14750.t1
HiC_scaffold_5	AUGUSTUS	exon	5845182	5845364	.	-	.	ID=g14750.t1.exon6;Parent=g14750.t1
HiC_scaffold_5	AUGUSTUS	CDS	5845182	5845364	1.0	-	0	ID=g14750.t1.CDS6;Parent=g14750.t1
HiC_scaffold_5	AUGUSTUS	start_codon	5845362	5845364	.	-	0	ID=g14750.t1.start1;Parent=g14750.t1
HiC_scaffold_5	AUGUSTUS	stop_codon	5845521	5845523	.	-	0	ID=g14751.t1.stop1;Parent=g14751.t1
HiC_scaffold_5	GeneMark.hmm3	stop_codon	5845521	5845523	.	-	0	ID=g14751.t2.stop1;Parent=g14751.t2
HiC_scaffold_5	AUGUSTUS	exon	5845521	5845794	.	-	.	ID=g14751.t1.exon1;Parent=g14751.t1
HiC_scaffold_5	GeneMark.hmm3	CDS	5845521	5845794	.	-	1	ID=g14751.t2.CDS1;Parent=g14751.t2
HiC_scaffold_5	GeneMark.hmm3	exon	5845521	5845794	.	-	1	ID=g14751.t2.exon1;Parent=g14751.t2
HiC_scaffold_5	AUGUSTUS	CDS	5845521	5845794	1.0	-	1	ID=g14751.t1.CDS1;Parent=g14751.t1
HiC_scaffold_5	AUGUSTUS	mRNA	5845521	5846376	0.69	-	.	ID=g14751.t1;Parent=g14751
HiC_scaffold_5	AUGUSTUS	gene	5845521	5846379	.	-	.	ID=g14751
HiC_scaffold_5	GeneMark.hmm3	mRNA	5845521	5846379	.	-	.	ID=g14751.t2;Parent=g14751
HiC_scaffold_5	GeneMark.hmm3	intron	5845795	5846260	.	-	2	ID=g14751.t2.intron1;Parent=g14751.t2
HiC_scaffold_5	AUGUSTUS	intron	5845795	5846260	1.0	-	.	ID=g14751.t1.intron1;Parent=g14751.t1
HiC_scaffold_5	AUGUSTUS	exon	5846261	5846376	.	-	.	ID=g14751.t1.exon2;Parent=g14751.t1
HiC_scaffold_5	AUGUSTUS	CDS	5846261	5846376	0.69	-	0	ID=g14751.t1.CDS2;Parent=g14751.t1
HiC_scaffold_5	GeneMark.hmm3	CDS	5846261	5846379	.	-	0	ID=g14751.t2.CDS2;Parent=g14751.t2
HiC_scaffold_5	GeneMark.hmm3	exon	5846261	5846379	.	-	0	ID=g14751.t2.exon2;Parent=g14751.t2
HiC_scaffold_5	AUGUSTUS	start_codon	5846374	5846376	.	-	0	ID=g14751.t1.start1;Parent=g14751.t1
HiC_scaffold_5	GeneMark.hmm3	start_codon	5846377	5846379	.	-	0	ID=g14751.t2.start1;Parent=g14751.t2
HiC_scaffold_5	gmst	start_codon	5863359	5863361	62.640105	+	0	ID=g14752.t1.start1;Parent=g14752.t1
HiC_scaffold_5	gmst	gene	5863359	5864498	.	+	.	ID=g14752
HiC_scaffold_5	gmst	mRNA	5863359	5864498	.	+	.	ID=g14752.t1;Parent=g14752;em_target=9707.XP_004403555.1;em_score=748.8;em_evalue=3.8e-228;em_tcov=.;em_OGs=KOG1721@1|root,KOG1721@2759|Eukaryota,39TZ2@33154|Opisthokonta,3BGPC@33208|Metazoa,3D3BZ@33213|Bilateria,485ZT@7711|Chordata,491T1@7742|Vertebrata,3JDNZ@40674|Mammalia,3EEJZ@33554|Carnivora;em_COG_cat=K;em_desc=Zinc finger protein 672;em_max_annot_lvl=33208|Metazoa;em_Preferred_name=ZNF672;em_PFAMs=zf-C2H2,zf-C2H2_4,zf-C2H2_6;em_GOs=GO:0000981,GO:0003674,GO:0003700,GO:0005575,GO:0005622,GO:0005623,GO:0005634,GO:0005654,GO:0006355,GO:0006357,GO:0008150,GO:0009889,GO:0010468,GO:0010556,GO:0019219,GO:0019222,GO:0031323,GO:0031326,GO:0031974,GO:0031981,GO:0043226,GO:0043227,GO:0043229,GO:0043231,GO:0043233,GO:0044422,GO:0044424,GO:0044428,GO:0044446,GO:0044464,GO:0050789,GO:0050794,GO:0051171,GO:0051252,GO:0060255,GO:0065007,GO:0070013,GO:0080090,GO:0140110,GO:1903506,GO:2000112,GO:2001141
HiC_scaffold_5	gmst	CDS	5863359	5864498	62.640105	+	0	ID=g14752.t1.CDS1;Parent=g14752.t1
HiC_scaffold_5	gmst	exon	5863359	5864498	62.640105	+	0	ID=g14752.t1.exon1;Parent=g14752.t1
HiC_scaffold_5	gmst	stop_codon	5864496	5864498	62.640105	+	0	ID=g14752.t1.stop1;Parent=g14752.t1
HiC_scaffold_5	AUGUSTUS	stop_codon	5866118	5866120	.	-	0	ID=g14753.t1.stop1;Parent=g14753.t1
HiC_scaffold_5	AUGUSTUS	stop_codon	5866118	5866120	.	-	0	ID=g14753.t2.stop1;Parent=g14753.t2
HiC_scaffold_5	AUGUSTUS	exon	5866118	5866421	.	-	.	ID=g14753.t1.exon1;Parent=g14753.t1
HiC_scaffold_5	AUGUSTUS	exon	5866118	5866421	.	-	.	ID=g14753.t2.exon1;Parent=g14753.t2
HiC_scaffold_5	AUGUSTUS	CDS	5866118	5866421	1.0	-	1	ID=g14753.t1.CDS1;Parent=g14753.t1
HiC_scaffold_5	AUGUSTUS	CDS	5866118	5866421	1.0	-	1	ID=g14753.t2.CDS1;Parent=g14753.t2
HiC_scaffold_5	AUGUSTUS	gene	5866118	5873529	.	-	.	ID=g14753
HiC_scaffold_5	AUGUSTUS	mRNA	5866118	5873529	.	-	.	ID=g14753.t1;Parent=g14753;em_target=9707.XP_004403548.1;em_score=1039.8;em_evalue=0.0;em_tcov=.;em_OGs=KOG1721@1|root,KOG1721@2759|Eukaryota,39UXN@33154|Opisthokonta,3BJRB@33208|Metazoa,3CUTV@33213|Bilateria,47ZI5@7711|Chordata,496RQ@7742|Vertebrata,3J6JW@40674|Mammalia,3EEF1@33554|Carnivora;em_COG_cat=K;em_desc=Zinc finger protein 692;em_max_annot_lvl=33208|Metazoa;em_Preferred_name=ZNF692;em_PFAMs=zf-C2H2;em_GOs=GO:0000122,GO:0000976,GO:0000977,GO:0000978,GO:0000981,GO:0000982,GO:0000987,GO:0001012,GO:0001067,GO:0001078,GO:0001227,GO:0003674,GO:0003676,GO:0003677,GO:0003690,GO:0003700,GO:0005488,GO:0005575,GO:0005622,GO:0005623,GO:0005634,GO:0005730,GO:0006355,GO:0006357,GO:0008150,GO:0009889,GO:0009890,GO:0009892,GO:0010468,GO:0010556,GO:0010558,GO:0010605,GO:0010629,GO:0019219,GO:0019222,GO:0031323,GO:0031324,GO:0031326,GO:0031327,GO:0031974,GO:0031981,GO:0043226,GO:0043227,GO:0043228,GO:0043229,GO:0043231,GO:0043232,GO:0043233,GO:0043565,GO:0044212,GO:0044422,GO:0044424,GO:0044428,GO:0044446,GO:0044464,GO:0045892,GO:0045934,GO:0048519,GO:0048523,GO:0050789,GO:0050794,GO:0051171,GO:0051172,GO:0051252,GO:0051253,GO:0060255,GO:0065007,GO:0070013,GO:0080090,GO:0097159,GO:0140110,GO:1901363,GO:1902679,GO:1903506,GO:1903507,GO:1990837,GO:2000112,GO:2000113,GO:2001141;em_KEGG_ko=ko:K20828;em_BRITE=ko00000,ko03021
HiC_scaffold_5	AUGUSTUS	mRNA	5866118	5873529	.	-	.	ID=g14753.t2;Parent=g14753;em_target=9668.ENSMPUP00000001211;em_score=1035.1;em_evalue=0.0;em_tcov=.;em_OGs=KOG1721@1|root,KOG1721@2759|Eukaryota,39UXN@33154|Opisthokonta,3BJRB@33208|Metazoa,3CUTV@33213|Bilateria,47ZI5@7711|Chordata,496RQ@7742|Vertebrata,3J6JW@40674|Mammalia,3EEF1@33554|Carnivora;em_COG_cat=K;em_desc=Zinc finger protein 692;em_max_annot_lvl=33208|Metazoa;em_Preferred_name=ZNF692;em_PFAMs=zf-C2H2;em_GOs=GO:0000122,GO:0000976,GO:0000977,GO:0000978,GO:0000981,GO:0000982,GO:0000987,GO:0001012,GO:0001067,GO:0001078,GO:0001227,GO:0003674,GO:0003676,GO:0003677,GO:0003690,GO:0003700,GO:0005488,GO:0005575,GO:0005622,GO:0005623,GO:0005634,GO:0005730,GO:0006355,GO:0006357,GO:0008150,GO:0009889,GO:0009890,GO:0009892,GO:0010468,GO:0010556,GO:0010558,GO:0010605,GO:0010629,GO:0019219,GO:0019222,GO:0031323,GO:0031324,GO:0031326,GO:0031327,GO:0031974,GO:0031981,GO:0043226,GO:0043227,GO:0043228,GO:0043229,GO:0043231,GO:0043232,GO:0043233,GO:0043565,GO:0044212,GO:0044422,GO:0044424,GO:0044428,GO:0044446,GO:0044464,GO:0045892,GO:0045934,GO:0048519,GO:0048523,GO:0050789,GO:0050794,GO:0051171,GO:0051172,GO:0051252,GO:0051253,GO:0060255,GO:0065007,GO:0070013,GO:0080090,GO:0097159,GO:0140110,GO:1901363,GO:1902679,GO:1903506,GO:1903507,GO:1990837,GO:2000112,GO:2000113,GO:2001141;em_KEGG_ko=ko:K20828;em_BRITE=ko00000,ko03021
HiC_scaffold_5	AUGUSTUS	intron	5866422	5866555	1.0	-	.	ID=g14753.t1.intron1;Parent=g14753.t1
HiC_scaffold_5	AUGUSTUS	intron	5866422	5866555	1.0	-	.	ID=g14753.t2.intron1;Parent=g14753.t2
HiC_scaffold_5	AUGUSTUS	exon	5866556	5866655	.	-	.	ID=g14753.t1.exon2;Parent=g14753.t1
HiC_scaffold_5	AUGUSTUS	exon	5866556	5866655	.	-	.	ID=g14753.t2.exon2;Parent=g14753.t2
HiC_scaffold_5	AUGUSTUS	CDS	5866556	5866655	1.0	-	2	ID=g14753.t1.CDS2;Parent=g14753.t1
HiC_scaffold_5	AUGUSTUS	CDS	5866556	5866655	1.0	-	2	ID=g14753.t2.CDS2;Parent=g14753.t2
HiC_scaffold_5	AUGUSTUS	intron	5866656	5869256	1.0	-	.	ID=g14753.t1.intron2;Parent=g14753.t1
HiC_scaffold_5	AUGUSTUS	intron	5866656	5869256	1.0	-	.	ID=g14753.t2.intron2;Parent=g14753.t2
HiC_scaffold_5	AUGUSTUS	exon	5869257	5869371	.	-	.	ID=g14753.t1.exon3;Parent=g14753.t1
HiC_scaffold_5	AUGUSTUS	exon	5869257	5869371	.	-	.	ID=g14753.t2.exon3;Parent=g14753.t2
HiC_scaffold_5	AUGUSTUS	CDS	5869257	5869371	1.0	-	0	ID=g14753.t1.CDS3;Parent=g14753.t1
HiC_scaffold_5	AUGUSTUS	CDS	5869257	5869371	1.0	-	0	ID=g14753.t2.CDS3;Parent=g14753.t2
HiC_scaffold_5	AUGUSTUS	intron	5869372	5870724	1.0	-	.	ID=g14753.t1.intron3;Parent=g14753.t1
HiC_scaffold_5	AUGUSTUS	intron	5869372	5870724	1.0	-	.	ID=g14753.t2.intron3;Parent=g14753.t2
HiC_scaffold_5	AUGUSTUS	exon	5870725	5870803	.	-	.	ID=g14753.t1.exon4;Parent=g14753.t1
HiC_scaffold_5	AUGUSTUS	exon	5870725	5870803	.	-	.	ID=g14753.t2.exon4;Parent=g14753.t2
HiC_scaffold_5	AUGUSTUS	CDS	5870725	5870803	1.0	-	1	ID=g14753.t1.CDS4;Parent=g14753.t1
HiC_scaffold_5	AUGUSTUS	CDS	5870725	5870803	1.0	-	1	ID=g14753.t2.CDS4;Parent=g14753.t2
HiC_scaffold_5	AUGUSTUS	intron	5870804	5870902	1.0	-	.	ID=g14753.t1.intron4;Parent=g14753.t1
HiC_scaffold_5	AUGUSTUS	intron	5870804	5870902	1.0	-	.	ID=g14753.t2.intron4;Parent=g14753.t2
HiC_scaffold_5	AUGUSTUS	exon	5870903	5870980	.	-	.	ID=g14753.t1.exon5;Parent=g14753.t1
HiC_scaffold_5	AUGUSTUS	exon	5870903	5870980	.	-	.	ID=g14753.t2.exon5;Parent=g14753.t2
HiC_scaffold_5	AUGUSTUS	CDS	5870903	5870980	1.0	-	1	ID=g14753.t1.CDS5;Parent=g14753.t1
HiC_scaffold_5	AUGUSTUS	CDS	5870903	5870980	1.0	-	1	ID=g14753.t2.CDS5;Parent=g14753.t2
HiC_scaffold_5	AUGUSTUS	intron	5870981	5871067	1.0	-	.	ID=g14753.t1.intron5;Parent=g14753.t1
HiC_scaffold_5	AUGUSTUS	intron	5870981	5871067	1.0	-	.	ID=g14753.t2.intron5;Parent=g14753.t2
HiC_scaffold_5	AUGUSTUS	exon	5871068	5871131	.	-	.	ID=g14753.t1.exon6;Parent=g14753.t1
HiC_scaffold_5	AUGUSTUS	exon	5871068	5871131	.	-	.	ID=g14753.t2.exon6;Parent=g14753.t2
HiC_scaffold_5	AUGUSTUS	CDS	5871068	5871131	0.6	-	2	ID=g14753.t2.CDS6;Parent=g14753.t2
HiC_scaffold_5	AUGUSTUS	CDS	5871068	5871131	0.99	-	2	ID=g14753.t1.CDS6;Parent=g14753.t1
HiC_scaffold_5	AUGUSTUS	intron	5871132	5871267	0.45	-	.	ID=g14753.t2.intron6;Parent=g14753.t2
HiC_scaffold_5	AUGUSTUS	intron	5871132	5871267	0.76	-	.	ID=g14753.t1.intron6;Parent=g14753.t1
HiC_scaffold_5	AUGUSTUS	exon	5871268	5871290	.	-	.	ID=g14753.t1.exon7;Parent=g14753.t1
HiC_scaffold_5	AUGUSTUS	exon	5871268	5871290	.	-	.	ID=g14753.t2.exon7;Parent=g14753.t2
HiC_scaffold_5	AUGUSTUS	CDS	5871268	5871290	0.45	-	1	ID=g14753.t2.CDS7;Parent=g14753.t2
HiC_scaffold_5	AUGUSTUS	CDS	5871268	5871290	0.77	-	1	ID=g14753.t1.CDS7;Parent=g14753.t1
HiC_scaffold_5	AUGUSTUS	intron	5871291	5871625	0.6	-	.	ID=g14753.t2.intron7;Parent=g14753.t2
HiC_scaffold_5	AUGUSTUS	intron	5871291	5871625	1.0	-	.	ID=g14753.t1.intron7;Parent=g14753.t1
HiC_scaffold_5	AUGUSTUS	exon	5871626	5871748	.	-	.	ID=g14753.t1.exon8;Parent=g14753.t1
HiC_scaffold_5	AUGUSTUS	CDS	5871626	5871748	1.0	-	1	ID=g14753.t1.CDS8;Parent=g14753.t1
HiC_scaffold_5	AUGUSTUS	exon	5871626	5871751	.	-	.	ID=g14753.t2.exon8;Parent=g14753.t2
HiC_scaffold_5	AUGUSTUS	CDS	5871626	5871751	0.6	-	1	ID=g14753.t2.CDS8;Parent=g14753.t2
HiC_scaffold_5	AUGUSTUS	intron	5871749	5871840	1.0	-	.	ID=g14753.t1.intron8;Parent=g14753.t1
HiC_scaffold_5	AUGUSTUS	intron	5871752	5871840	1.0	-	.	ID=g14753.t2.intron8;Parent=g14753.t2
HiC_scaffold_5	AUGUSTUS	exon	5871841	5871889	.	-	.	ID=g14753.t1.exon9;Parent=g14753.t1
HiC_scaffold_5	AUGUSTUS	exon	5871841	5871889	.	-	.	ID=g14753.t2.exon9;Parent=g14753.t2
HiC_scaffold_5	AUGUSTUS	CDS	5871841	5871889	1.0	-	2	ID=g14753.t1.CDS9;Parent=g14753.t1
HiC_scaffold_5	AUGUSTUS	CDS	5871841	5871889	1.0	-	2	ID=g14753.t2.CDS9;Parent=g14753.t2
HiC_scaffold_5	AUGUSTUS	intron	5871890	5872425	1.0	-	.	ID=g14753.t1.intron9;Parent=g14753.t1
HiC_scaffold_5	AUGUSTUS	intron	5871890	5872425	1.0	-	.	ID=g14753.t2.intron9;Parent=g14753.t2
HiC_scaffold_5	AUGUSTUS	exon	5872426	5872689	.	-	.	ID=g14753.t1.exon10;Parent=g14753.t1
HiC_scaffold_5	AUGUSTUS	exon	5872426	5872689	.	-	.	ID=g14753.t2.exon10;Parent=g14753.t2
HiC_scaffold_5	AUGUSTUS	CDS	5872426	5872689	1.0	-	2	ID=g14753.t1.CDS10;Parent=g14753.t1
HiC_scaffold_5	AUGUSTUS	CDS	5872426	5872689	1.0	-	2	ID=g14753.t2.CDS10;Parent=g14753.t2
HiC_scaffold_5	AUGUSTUS	intron	5872690	5873040	1.0	-	.	ID=g14753.t1.intron10;Parent=g14753.t1
HiC_scaffold_5	AUGUSTUS	intron	5872690	5873040	1.0	-	.	ID=g14753.t2.intron10;Parent=g14753.t2
HiC_scaffold_5	AUGUSTUS	exon	5873041	5873072	.	-	.	ID=g14753.t1.exon11;Parent=g14753.t1
HiC_scaffold_5	AUGUSTUS	exon	5873041	5873072	.	-	.	ID=g14753.t2.exon11;Parent=g14753.t2
HiC_scaffold_5	AUGUSTUS	CDS	5873041	5873072	1.0	-	1	ID=g14753.t1.CDS11;Parent=g14753.t1
HiC_scaffold_5	AUGUSTUS	CDS	5873041	5873072	1.0	-	1	ID=g14753.t2.CDS11;Parent=g14753.t2
HiC_scaffold_5	AUGUSTUS	intron	5873073	5873353	1.0	-	.	ID=g14753.t1.intron11;Parent=g14753.t1
HiC_scaffold_5	AUGUSTUS	intron	5873073	5873353	1.0	-	.	ID=g14753.t2.intron11;Parent=g14753.t2
HiC_scaffold_5	AUGUSTUS	exon	5873354	5873529	.	-	.	ID=g14753.t1.exon12;Parent=g14753.t1
HiC_scaffold_5	AUGUSTUS	exon	5873354	5873529	.	-	.	ID=g14753.t2.exon12;Parent=g14753.t2
HiC_scaffold_5	AUGUSTUS	CDS	5873354	5873529	1.0	-	0	ID=g14753.t1.CDS12;Parent=g14753.t1
HiC_scaffold_5	AUGUSTUS	CDS	5873354	5873529	1.0	-	0	ID=g14753.t2.CDS12;Parent=g14753.t2
HiC_scaffold_5	AUGUSTUS	start_codon	5873527	5873529	.	-	0	ID=g14753.t1.start1;Parent=g14753.t1
HiC_scaffold_5	AUGUSTUS	start_codon	5873527	5873529	.	-	0	ID=g14753.t2.start1;Parent=g14753.t2
HiC_scaffold_5	AUGUSTUS	start_codon	5932446	5932448	.	+	0	ID=g14754.t1.start1;Parent=g14754.t1
HiC_scaffold_5	AUGUSTUS	start_codon	5932446	5932448	.	+	0	ID=g14754.t2.start1;Parent=g14754.t2
HiC_scaffold_5	AUGUSTUS	exon	5932446	5932462	.	+	.	ID=g14754.t1.exon1;Parent=g14754.t1
HiC_scaffold_5	AUGUSTUS	exon	5932446	5932462	.	+	.	ID=g14754.t2.exon1;Parent=g14754.t2
HiC_scaffold_5	AUGUSTUS	CDS	5932446	5932462	0.99	+	0	ID=g14754.t1.CDS1;Parent=g14754.t1
HiC_scaffold_5	AUGUSTUS	CDS	5932446	5932462	1.0	+	0	ID=g14754.t2.CDS1;Parent=g14754.t2
HiC_scaffold_5	AUGUSTUS	gene	5932446	5943892	.	+	.	ID=g14754
HiC_scaffold_5	AUGUSTUS	mRNA	5932446	5943892	0.99	+	.	ID=g14754.t1;Parent=g14754;em_target=9707.XP_004403556.1;em_score=1284.7;em_evalue=0.0;em_tcov=.;em_OGs=KOG1721@1|root,KOG1721@2759|Eukaryota,39NT6@33154|Opisthokonta,3CQBP@33208|Metazoa,3E6V0@33213|Bilateria,48SGI@7711|Chordata,49NZU@7742|Vertebrata,3JNEB@40674|Mammalia,3EXK6@33554|Carnivora;em_COG_cat=S;em_desc=piggyBac transposable element-derived protein 2;em_max_annot_lvl=33208|Metazoa;em_Preferred_name=PGBD2;em_PFAMs=DDE_Tnp_1_7
HiC_scaffold_5	AUGUSTUS	mRNA	5932446	5943892	1.0	+	.	ID=g14754.t2;Parent=g14754;em_target=9707.XP_004403556.1;em_score=1289.8;em_evalue=0.0;em_tcov=.;em_OGs=KOG1721@1|root,KOG1721@2759|Eukaryota,39NT6@33154|Opisthokonta,3CQBP@33208|Metazoa,3E6V0@33213|Bilateria,48SGI@7711|Chordata,49NZU@7742|Vertebrata,3JNEB@40674|Mammalia,3EXK6@33554|Carnivora;em_COG_cat=S;em_desc=piggyBac transposable element-derived protein 2;em_max_annot_lvl=33208|Metazoa;em_Preferred_name=PGBD2;em_PFAMs=DDE_Tnp_1_7
HiC_scaffold_5	AUGUSTUS	intron	5932463	5942139	1.0	+	.	ID=g14754.t2.intron1;Parent=g14754.t2
HiC_scaffold_5	AUGUSTUS	intron	5932463	5942142	0.99	+	.	ID=g14754.t1.intron1;Parent=g14754.t1
HiC_scaffold_5	AUGUSTUS	exon	5942140	5943892	.	+	.	ID=g14754.t2.exon2;Parent=g14754.t2
HiC_scaffold_5	AUGUSTUS	CDS	5942140	5943892	1.0	+	1	ID=g14754.t2.CDS2;Parent=g14754.t2
HiC_scaffold_5	AUGUSTUS	exon	5942143	5943892	.	+	.	ID=g14754.t1.exon2;Parent=g14754.t1
HiC_scaffold_5	AUGUSTUS	CDS	5942143	5943892	1.0	+	1	ID=g14754.t1.CDS2;Parent=g14754.t1
HiC_scaffold_5	AUGUSTUS	stop_codon	5943890	5943892	.	+	0	ID=g14754.t1.stop1;Parent=g14754.t1
HiC_scaffold_5	AUGUSTUS	stop_codon	5943890	5943892	.	+	0	ID=g14754.t2.stop1;Parent=g14754.t2
HiC_scaffold_5	AUGUSTUS	stop_codon	5956442	5956444	.	-	0	ID=g14755.t1.stop1;Parent=g14755.t1
HiC_scaffold_5	AUGUSTUS	gene	5956442	5957389	.	-	.	ID=g14755
HiC_scaffold_5	AUGUSTUS	exon	5956442	5957389	.	-	.	ID=g14755.t1.exon1;Parent=g14755.t1
HiC_scaffold_5	AUGUSTUS	mRNA	5956442	5957389	1.0	-	.	ID=g14755.t1;Parent=g14755;em_target=29073.XP_008681975.1;em_score=637.0;em_evalue=4.2e-195;em_tcov=.;em_OGs=2DAWP@1|root,2TKY2@2759|Eukaryota,38N4B@33154|Opisthokonta,3BCSG@33208|Metazoa,3D5PY@33213|Bilateria,48BQF@7711|Chordata,4981P@7742|Vertebrata,3J5TY@40674|Mammalia,3EXD7@33554|Carnivora;em_COG_cat=T;em_desc=Olfactory receptor;em_max_annot_lvl=33208|Metazoa;em_PFAMs=7tm_4;em_KEGG_ko=ko:K04257;em_KEGG_Pathway=ko04740,map04740;em_BRITE=ko00000,ko00001,ko04030;em_Preferred_name=
HiC_scaffold_5	AUGUSTUS	CDS	5956442	5957389	1.0	-	0	ID=g14755.t1.CDS1;Parent=g14755.t1
HiC_scaffold_5	AUGUSTUS	start_codon	5957387	5957389	.	-	0	ID=g14755.t1.start1;Parent=g14755.t1
HiC_scaffold_5	AUGUSTUS	stop_codon	6011976	6011978	.	-	0	ID=g14756.t1.stop1;Parent=g14756.t1
HiC_scaffold_5	AUGUSTUS	gene	6011976	6013319	.	-	.	ID=g14756
HiC_scaffold_5	AUGUSTUS	exon	6011976	6013319	.	-	.	ID=g14756.t1.exon1;Parent=g14756.t1
HiC_scaffold_5	AUGUSTUS	mRNA	6011976	6013319	1.0	-	.	ID=g14756.t1;Parent=g14756;em_target=9707.XP_004413546.1;em_score=1000.7;em_evalue=3.1e-304;em_tcov=.;em_OGs=KOG1413@1|root,KOG1413@2759|Eukaryota,38PAJ@33154|Opisthokonta,3BJM1@33208|Metazoa,3CTXT@33213|Bilateria,486J0@7711|Chordata,48Z70@7742|Vertebrata,3JEKG@40674|Mammalia,3EFUJ@33554|Carnivora;em_COG_cat=G;em_desc=Mannosyl (alpha-1,3-)-glycoprotein beta-1,2-N-acetylglucosaminyltransferase;em_max_annot_lvl=33208|Metazoa;em_Preferred_name=MGAT1;em_EC=2.4.1.101;em_KEGG_ko=ko:K00726;em_KEGG_Pathway=ko00510,ko00513,ko01100,map00510,map00513,map01100;em_KEGG_Reaction=R05983;em_BRITE=ko00000,ko00001,ko01000,ko01003;em_CAZy=GT13;em_PFAMs=GNT-I;em_GOs=GO:0000139,GO:0001701,GO:0002252,GO:0002376,GO:0003002,GO:0003674,GO:0003824,GO:0003827,GO:0005575,GO:0005622,GO:0005623,GO:0005737,GO:0005794,GO:0005795,GO:0005797,GO:0005975,GO:0006040,GO:0006047,GO:0006049,GO:0006139,GO:0006464,GO:0006486,GO:0006487,GO:0006725,GO:0006793,GO:0006807,GO:0007275,GO:0007389,GO:0007399,GO:0007417,GO:0007420,GO:0007568,GO:0007610,GO:0007626,GO:0008150,GO:0008152,GO:0008194,GO:0008340,GO:0008344,GO:0008375,GO:0009056,GO:0009058,GO:0009059,GO:0009100,GO:0009101,GO:0009225,GO:0009227,GO:0009790,GO:0009792,GO:0009987,GO:0010259,GO:0012505,GO:0016020,GO:0016021,GO:0016319,GO:0016740,GO:0016757,GO:0016758,GO:0018193,GO:0018196,GO:0018279,GO:0019439,GO:0019538,GO:0030534,GO:0031090,GO:0031224,GO:0031984,GO:0031985,GO:0032501,GO:0032502,GO:0034641,GO:0034645,GO:0034655,GO:0034656,GO:0035010,GO:0035282,GO:0035283,GO:0035284,GO:0036211,GO:0043009,GO:0043170,GO:0043226,GO:0043227,GO:0043229,GO:0043231,GO:0043412,GO:0043413,GO:0044237,GO:0044238,GO:0044248,GO:0044249,GO:0044260,GO:0044267,GO:0044270,GO:0044281,GO:0044282,GO:0044422,GO:0044424,GO:0044425,GO:0044431,GO:0044444,GO:0044446,GO:0044464,GO:0046348,GO:0046483,GO:0046700,GO:0048471,GO:0048513,GO:0048731,GO:0048856,GO:0055086,GO:0060322,GO:0070085,GO:0071704,GO:0098588,GO:0098791,GO:0140096,GO:0140103,GO:1901135,GO:1901136,GO:1901137,GO:1901360,GO:1901361,GO:1901564,GO:1901566,GO:1901575,GO:1901576
HiC_scaffold_5	AUGUSTUS	CDS	6011976	6013319	1.0	-	0	ID=g14756.t1.CDS1;Parent=g14756.t1
HiC_scaffold_5	AUGUSTUS	start_codon	6013317	6013319	.	-	0	ID=g14756.t1.start1;Parent=g14756.t1
HiC_scaffold_5	AUGUSTUS	stop_codon	6013377	6013379	.	-	0	ID=g14757.t1.stop1;Parent=g14757.t1
HiC_scaffold_5	AUGUSTUS	exon	6013377	6013406	.	-	.	ID=g14757.t1.exon1;Parent=g14757.t1
HiC_scaffold_5	AUGUSTUS	CDS	6013377	6013406	1.0	-	0	ID=g14757.t1.CDS1;Parent=g14757.t1
HiC_scaffold_5	AUGUSTUS	gene	6013377	6023012	.	-	.	ID=g14757
HiC_scaffold_5	AUGUSTUS	mRNA	6013377	6023012	1.0	-	.	ID=g14757.t1;Parent=g14757
HiC_scaffold_5	AUGUSTUS	intron	6013407	6022772	1.0	-	.	ID=g14757.t1.intron1;Parent=g14757.t1
HiC_scaffold_5	AUGUSTUS	exon	6022773	6023012	.	-	.	ID=g14757.t1.exon2;Parent=g14757.t1
HiC_scaffold_5	AUGUSTUS	CDS	6022773	6023012	1.0	-	0	ID=g14757.t1.CDS2;Parent=g14757.t1
HiC_scaffold_5	AUGUSTUS	start_codon	6023010	6023012	.	-	0	ID=g14757.t1.start1;Parent=g14757.t1
HiC_scaffold_5	AUGUSTUS	stop_codon	6028100	6028102	.	-	0	ID=g14758.t1.stop1;Parent=g14758.t1
HiC_scaffold_5	AUGUSTUS	exon	6028100	6028214	.	-	.	ID=g14758.t1.exon1;Parent=g14758.t1
HiC_scaffold_5	AUGUSTUS	CDS	6028100	6028214	1.0	-	1	ID=g14758.t1.CDS1;Parent=g14758.t1
HiC_scaffold_5	AUGUSTUS	gene	6028100	6029526	.	-	.	ID=g14758
HiC_scaffold_5	AUGUSTUS	mRNA	6028100	6029526	1.0	-	.	ID=g14758.t1;Parent=g14758
HiC_scaffold_5	AUGUSTUS	intron	6028215	6029071	1.0	-	.	ID=g14758.t1.intron1;Parent=g14758.t1
HiC_scaffold_5	AUGUSTUS	exon	6029072	6029526	.	-	.	ID=g14758.t1.exon2;Parent=g14758.t1
HiC_scaffold_5	AUGUSTUS	CDS	6029072	6029526	1.0	-	0	ID=g14758.t1.CDS2;Parent=g14758.t1
HiC_scaffold_5	AUGUSTUS	start_codon	6029524	6029526	.	-	0	ID=g14758.t1.start1;Parent=g14758.t1
HiC_scaffold_5	gmst	stop_codon	6067261	6067263	247.142959	-	0	ID=g14759.t1.stop1;Parent=g14759.t1
HiC_scaffold_5	gmst	CDS	6067261	6070037	247.142959	-	2	ID=g14759.t1.CDS1;Parent=g14759.t1
HiC_scaffold_5	gmst	exon	6067261	6070037	247.142959	-	2	ID=g14759.t1.exon1;Parent=g14759.t1
HiC_scaffold_5	gmst	gene	6067261	6070656	.	-	.	ID=g14759
HiC_scaffold_5	gmst	mRNA	6067261	6070656	.	-	.	ID=g14759.t1;Parent=g14759;em_target=9668.ENSMPUP00000001204;em_score=2098.8;em_evalue=0.0;em_tcov=.;em_OGs=KOG1721@1|root,KOG1721@2759|Eukaryota,38BZ9@33154|Opisthokonta,3BA9A@33208|Metazoa,3CT35@33213|Bilateria,4824W@7711|Chordata,48YJY@7742|Vertebrata,3JBKI@40674|Mammalia,3EN5R@33554|Carnivora;em_COG_cat=K;em_desc=zinc finger protein;em_max_annot_lvl=33208|Metazoa;em_Preferred_name=ZFP62;em_PFAMs=KRAB,zf-C2H2,zf-C2H2_6;em_GOs=GO:0000981,GO:0003674,GO:0003700,GO:0006355,GO:0006357,GO:0008150,GO:0009889,GO:0010468,GO:0010556,GO:0019219,GO:0019222,GO:0031323,GO:0031326,GO:0050789,GO:0050794,GO:0051171,GO:0051252,GO:0060255,GO:0065007,GO:0080090,GO:0140110,GO:1903506,GO:2000112,GO:2001141;em_KEGG_ko=ko:K09228;em_BRITE=ko00000,ko03000
HiC_scaffold_5	gmst	intron	6070038	6070481	247.142959	-	0	ID=g14759.t1.intron1;Parent=g14759.t1
HiC_scaffold_5	gmst	CDS	6070482	6070656	247.142959	-	0	ID=g14759.t1.CDS2;Parent=g14759.t1
HiC_scaffold_5	gmst	exon	6070482	6070656	247.142959	-	0	ID=g14759.t1.exon2;Parent=g14759.t1
HiC_scaffold_5	gmst	start_codon	6070654	6070656	247.142959	-	0	ID=g14759.t1.start1;Parent=g14759.t1
HiC_scaffold_5	AUGUSTUS	start_codon	6124089	6124091	.	+	0	ID=g14760.t1.start1;Parent=g14760.t1
HiC_scaffold_5	AUGUSTUS	exon	6124089	6124200	.	+	.	ID=g14760.t1.exon1;Parent=g14760.t1
HiC_scaffold_5	AUGUSTUS	CDS	6124089	6124200	1.0	+	0	ID=g14760.t1.CDS1;Parent=g14760.t1
HiC_scaffold_5	AUGUSTUS	gene	6124089	6150276	.	+	.	ID=g14760
HiC_scaffold_5	AUGUSTUS	mRNA	6124089	6150276	1.0	+	.	ID=g14760.t1;Parent=g14760;em_target=9668.ENSMPUP00000001203;em_score=1194.7;em_evalue=0.0;em_tcov=.;em_OGs=28KB3@1|root,2QSRZ@2759|Eukaryota,39DY8@33154|Opisthokonta,3BG59@33208|Metazoa,3D1S9@33213|Bilateria,48BHF@7711|Chordata,499MI@7742|Vertebrata,3J3RY@40674|Mammalia,3EJ4Z@33554|Carnivora;em_COG_cat=T;em_desc=Butyrophilin-like;em_max_annot_lvl=33208|Metazoa;em_Preferred_name=BTNL9;em_KEGG_ko=ko:K06712,ko:K12015,ko:K17270;em_BRITE=ko00000,ko01000,ko04090,ko04121,ko04147;em_PFAMs=C2-set_2,PRY,SPRY,V-set;em_EC=2.3.2.27
HiC_scaffold_5	AUGUSTUS	intron	6124201	6125549	1.0	+	.	ID=g14760.t1.intron1;Parent=g14760.t1
HiC_scaffold_5	AUGUSTUS	exon	6125550	6125900	.	+	.	ID=g14760.t1.exon2;Parent=g14760.t1
HiC_scaffold_5	AUGUSTUS	CDS	6125550	6125900	1.0	+	2	ID=g14760.t1.CDS2;Parent=g14760.t1
HiC_scaffold_5	AUGUSTUS	intron	6125901	6127894	1.0	+	.	ID=g14760.t1.intron2;Parent=g14760.t1
HiC_scaffold_5	AUGUSTUS	exon	6127895	6128176	.	+	.	ID=g14760.t1.exon3;Parent=g14760.t1
HiC_scaffold_5	AUGUSTUS	CDS	6127895	6128176	1.0	+	2	ID=g14760.t1.CDS3;Parent=g14760.t1
HiC_scaffold_5	AUGUSTUS	intron	6128177	6134934	1.0	+	.	ID=g14760.t1.intron3;Parent=g14760.t1
HiC_scaffold_5	AUGUSTUS	exon	6134935	6135063	.	+	.	ID=g14760.t1.exon4;Parent=g14760.t1
HiC_scaffold_5	AUGUSTUS	CDS	6134935	6135063	1.0	+	2	ID=g14760.t1.CDS4;Parent=g14760.t1
HiC_scaffold_5	AUGUSTUS	intron	6135064	6135273	1.0	+	.	ID=g14760.t1.intron4;Parent=g14760.t1
HiC_scaffold_5	AUGUSTUS	exon	6135274	6135306	.	+	.	ID=g14760.t1.exon5;Parent=g14760.t1
HiC_scaffold_5	AUGUSTUS	CDS	6135274	6135306	1.0	+	2	ID=g14760.t1.CDS5;Parent=g14760.t1
HiC_scaffold_5	AUGUSTUS	intron	6135307	6135600	1.0	+	.	ID=g14760.t1.intron5;Parent=g14760.t1
HiC_scaffold_5	AUGUSTUS	exon	6135601	6135621	.	+	.	ID=g14760.t1.exon6;Parent=g14760.t1
HiC_scaffold_5	AUGUSTUS	CDS	6135601	6135621	1.0	+	2	ID=g14760.t1.CDS6;Parent=g14760.t1
HiC_scaffold_5	AUGUSTUS	intron	6135622	6145964	1.0	+	.	ID=g14760.t1.intron6;Parent=g14760.t1
HiC_scaffold_5	AUGUSTUS	exon	6145965	6145985	.	+	.	ID=g14760.t1.exon7;Parent=g14760.t1
HiC_scaffold_5	AUGUSTUS	CDS	6145965	6145985	1.0	+	2	ID=g14760.t1.CDS7;Parent=g14760.t1
HiC_scaffold_5	AUGUSTUS	intron	6145986	6146192	1.0	+	.	ID=g14760.t1.intron7;Parent=g14760.t1
HiC_scaffold_5	AUGUSTUS	exon	6146193	6146219	.	+	.	ID=g14760.t1.exon8;Parent=g14760.t1
HiC_scaffold_5	AUGUSTUS	CDS	6146193	6146219	1.0	+	2	ID=g14760.t1.CDS8;Parent=g14760.t1
HiC_scaffold_5	AUGUSTUS	intron	6146220	6148763	1.0	+	.	ID=g14760.t1.intron8;Parent=g14760.t1
HiC_scaffold_5	AUGUSTUS	exon	6148764	6148790	.	+	.	ID=g14760.t1.exon9;Parent=g14760.t1
HiC_scaffold_5	AUGUSTUS	CDS	6148764	6148790	1.0	+	2	ID=g14760.t1.CDS9;Parent=g14760.t1
HiC_scaffold_5	AUGUSTUS	intron	6148791	6149650	1.0	+	.	ID=g14760.t1.intron9;Parent=g14760.t1
HiC_scaffold_5	AUGUSTUS	exon	6149651	6150276	.	+	.	ID=g14760.t1.exon10;Parent=g14760.t1
HiC_scaffold_5	AUGUSTUS	CDS	6149651	6150276	1.0	+	2	ID=g14760.t1.CDS10;Parent=g14760.t1
HiC_scaffold_5	AUGUSTUS	stop_codon	6150274	6150276	.	+	0	ID=g14760.t1.stop1;Parent=g14760.t1
HiC_scaffold_5	AUGUSTUS	stop_codon	6190532	6190534	.	-	0	ID=g14761.t1.stop1;Parent=g14761.t1
HiC_scaffold_5	AUGUSTUS	gene	6190532	6191488	.	-	.	ID=g14761
HiC_scaffold_5	AUGUSTUS	exon	6190532	6191488	.	-	.	ID=g14761.t1.exon1;Parent=g14761.t1
HiC_scaffold_5	AUGUSTUS	mRNA	6190532	6191488	1.0	-	.	ID=g14761.t1;Parent=g14761;em_target=9668.ENSMPUP00000019154;em_score=653.2;em_evalue=1.6e-199;em_tcov=.;em_OGs=2C3P7@1|root,2SMQD@2759|Eukaryota,39RC3@33154|Opisthokonta,3BK3I@33208|Metazoa,3D1CV@33213|Bilateria,4882W@7711|Chordata,48X20@7742|Vertebrata,3J9YW@40674|Mammalia,3ESRT@33554|Carnivora;em_COG_cat=T;em_desc=Olfactory receptor;em_max_annot_lvl=33208|Metazoa;em_Preferred_name=Olfr1395;em_KEGG_ko=ko:K04257;em_KEGG_Pathway=ko04740,map04740;em_BRITE=ko00000,ko00001,ko04030;em_PFAMs=7tm_4
HiC_scaffold_5	AUGUSTUS	CDS	6190532	6191488	1.0	-	0	ID=g14761.t1.CDS1;Parent=g14761.t1
HiC_scaffold_5	AUGUSTUS	start_codon	6191486	6191488	.	-	0	ID=g14761.t1.start1;Parent=g14761.t1
HiC_scaffold_5	AUGUSTUS	stop_codon	6214406	6214408	.	-	0	ID=g14762.t1.stop1;Parent=g14762.t1
HiC_scaffold_5	AUGUSTUS	gene	6214406	6215353	.	-	.	ID=g14762
HiC_scaffold_5	AUGUSTUS	exon	6214406	6215353	.	-	.	ID=g14762.t1.exon1;Parent=g14762.t1
HiC_scaffold_5	AUGUSTUS	mRNA	6214406	6215353	1.0	-	.	ID=g14762.t1;Parent=g14762;em_target=29073.XP_008681946.1;em_score=670.8;em_evalue=3e-204;em_tcov=.;em_OGs=2C3P7@1|root,2SHXQ@2759|Eukaryota,39RAC@33154|Opisthokonta,3BM3H@33208|Metazoa,3D2IZ@33213|Bilateria,4828N@7711|Chordata,48XV3@7742|Vertebrata,3J6JU@40674|Mammalia,3EKI7@33554|Carnivora;em_COG_cat=T;em_desc=Olfactory receptor, family 2, subfamily V, member;em_max_annot_lvl=33208|Metazoa;em_Preferred_name=OR2V1;em_KEGG_ko=ko:K04257;em_KEGG_Pathway=ko04740,map04740;em_BRITE=ko00000,ko00001,ko04030;em_PFAMs=7tm_4;em_GOs=GO:0003008,GO:0003674,GO:0004888,GO:0004984,GO:0005575,GO:0005623,GO:0005886,GO:0007154,GO:0007165,GO:0007186,GO:0007600,GO:0007606,GO:0007608,GO:0008150,GO:0009593,GO:0009987,GO:0016020,GO:0016021,GO:0023052,GO:0031224,GO:0032501,GO:0038023,GO:0042221,GO:0044425,GO:0044464,GO:0050789,GO:0050794,GO:0050877,GO:0050896,GO:0050906,GO:0050907,GO:0050911,GO:0051606,GO:0051716,GO:0060089,GO:0065007,GO:0071944
HiC_scaffold_5	AUGUSTUS	CDS	6214406	6215353	1.0	-	0	ID=g14762.t1.CDS1;Parent=g14762.t1
HiC_scaffold_5	AUGUSTUS	start_codon	6215351	6215353	.	-	0	ID=g14762.t1.start1;Parent=g14762.t1
HiC_scaffold_5	AUGUSTUS	start_codon	6239105	6239107	.	+	0	ID=g14763.t1.start1;Parent=g14763.t1
HiC_scaffold_5	AUGUSTUS	gene	6239105	6240052	.	+	.	ID=g14763
HiC_scaffold_5	AUGUSTUS	exon	6239105	6240052	.	+	.	ID=g14763.t1.exon1;Parent=g14763.t1
HiC_scaffold_5	AUGUSTUS	mRNA	6239105	6240052	1.0	+	.	ID=g14763.t1;Parent=g14763;em_target=29073.XP_008681948.1;em_score=682.0;em_evalue=1.2e-207;em_tcov=.;em_OGs=2C3P7@1|root,2SHXQ@2759|Eukaryota,39RAC@33154|Opisthokonta,3BM3H@33208|Metazoa,3D2IZ@33213|Bilateria,4828N@7711|Chordata,48XV3@7742|Vertebrata,3J6JU@40674|Mammalia,3EKI7@33554|Carnivora;em_COG_cat=T;em_desc=Olfactory receptor, family 2, subfamily V, member;em_max_annot_lvl=33208|Metazoa;em_Preferred_name=OR2V2;em_KEGG_ko=ko:K04257;em_KEGG_Pathway=ko04740,map04740;em_BRITE=ko00000,ko00001,ko04030;em_PFAMs=7tm_4;em_GOs=GO:0003008,GO:0003674,GO:0004888,GO:0004984,GO:0005575,GO:0005623,GO:0005886,GO:0007154,GO:0007165,GO:0007186,GO:0007600,GO:0007606,GO:0007608,GO:0008150,GO:0009593,GO:0009987,GO:0016020,GO:0016021,GO:0023052,GO:0031224,GO:0032501,GO:0038023,GO:0042221,GO:0044425,GO:0044464,GO:0050789,GO:0050794,GO:0050877,GO:0050896,GO:0050906,GO:0050907,GO:0050911,GO:0051606,GO:0051716,GO:0060089,GO:0065007,GO:0071944
HiC_scaffold_5	AUGUSTUS	CDS	6239105	6240052	1.0	+	0	ID=g14763.t1.CDS1;Parent=g14763.t1
HiC_scaffold_5	AUGUSTUS	stop_codon	6240050	6240052	.	+	0	ID=g14763.t1.stop1;Parent=g14763.t1
HiC_scaffold_5	AUGUSTUS	stop_codon	6306223	6306225	.	-	0	ID=g14764.t1.stop1;Parent=g14764.t1
HiC_scaffold_5	GeneMark.hmm3	stop_codon	6306223	6306225	.	-	0	ID=g14764.t2.stop1;Parent=g14764.t2
HiC_scaffold_5	AUGUSTUS	exon	6306223	6306734	.	-	.	ID=g14764.t1.exon1;Parent=g14764.t1
HiC_scaffold_5	GeneMark.hmm3	CDS	6306223	6306734	.	-	2	ID=g14764.t2.CDS1;Parent=g14764.t2
HiC_scaffold_5	GeneMark.hmm3	exon	6306223	6306734	.	-	2	ID=g14764.t2.exon1;Parent=g14764.t2
HiC_scaffold_5	AUGUSTUS	CDS	6306223	6306734	1.0	-	2	ID=g14764.t1.CDS1;Parent=g14764.t1
HiC_scaffold_5	AUGUSTUS	mRNA	6306223	6312374	.	-	.	ID=g14764.t1;Parent=g14764;em_target=9707.XP_004413555.1;em_score=1144.1;em_evalue=0.0;em_tcov=.;em_OGs=KOG2177@1|root,KOG2177@2759|Eukaryota,38C4M@33154|Opisthokonta,3BDNZ@33208|Metazoa,3CWUT@33213|Bilateria,480HC@7711|Chordata,48V6T@7742|Vertebrata,3JAI3@40674|Mammalia,3ER0R@33554|Carnivora;em_COG_cat=O;em_desc=Tripartite motif containing 7;em_max_annot_lvl=33208|Metazoa;em_Preferred_name=TRIM7;em_KEGG_ko=ko:K03006,ko:K04617,ko:K10651,ko:K12000,ko:K12009,ko:K12012,ko:K12015,ko:K12025,ko:K12027,ko:K12033,ko:K12034,ko:K12037;em_BRITE=br01611,ko00000,ko00001,ko00002,ko01000,ko03019,ko03021,ko03400,ko04030,ko04121,ko04131;em_PFAMs=PRY,SPRY,zf-B_box,zf-C3HC4,zf-C3HC4_4,zf-RING_UBOX;em_GOs=GO:0005575,GO:0005622,GO:0005623,GO:0005634,GO:0005737,GO:0043226,GO:0043227,GO:0043229,GO:0043231,GO:0044424,GO:0044464;em_EC=2.3.2.27,2.7.7.6;em_KEGG_Pathway=ko00230,ko00240,ko01100,ko03020,ko04080,ko05016,ko05168,ko05169,ko05322,map00230,map00240,map01100,map03020,map04080,map05016,map05168,map05169,map05322;em_KEGG_Module=M00180;em_KEGG_Reaction=R00435,R00441,R00442,R00443;em_KEGG_rclass=RC02795
HiC_scaffold_5	AUGUSTUS	gene	6306223	6313323	.	-	.	ID=g14764
HiC_scaffold_5	GeneMark.hmm3	mRNA	6306223	6313323	.	-	.	ID=g14764.t2;Parent=g14764;em_target=9707.XP_004413555.1;em_score=1176.8;em_evalue=0.0;em_tcov=.;em_OGs=KOG2177@1|root,KOG2177@2759|Eukaryota,38C4M@33154|Opisthokonta,3BDNZ@33208|Metazoa,3CWUT@33213|Bilateria,480HC@7711|Chordata,48V6T@7742|Vertebrata,3JAI3@40674|Mammalia,3ER0R@33554|Carnivora;em_COG_cat=O;em_desc=Tripartite motif containing 7;em_max_annot_lvl=33208|Metazoa;em_Preferred_name=TRIM7;em_KEGG_ko=ko:K03006,ko:K04617,ko:K10651,ko:K12000,ko:K12009,ko:K12012,ko:K12015,ko:K12025,ko:K12027,ko:K12033,ko:K12034,ko:K12037;em_BRITE=br01611,ko00000,ko00001,ko00002,ko01000,ko03019,ko03021,ko03400,ko04030,ko04121,ko04131;em_PFAMs=PRY,SPRY,zf-B_box,zf-C3HC4,zf-C3HC4_4,zf-RING_UBOX;em_GOs=GO:0005575,GO:0005622,GO:0005623,GO:0005634,GO:0005737,GO:0043226,GO:0043227,GO:0043229,GO:0043231,GO:0044424,GO:0044464;em_EC=2.3.2.27,2.7.7.6;em_KEGG_Pathway=ko00230,ko00240,ko01100,ko03020,ko04080,ko05016,ko05168,ko05169,ko05322,map00230,map00240,map01100,map03020,map04080,map05016,map05168,map05169,map05322;em_KEGG_Module=M00180;em_KEGG_Reaction=R00435,R00441,R00442,R00443;em_KEGG_rclass=RC02795
HiC_scaffold_5	AUGUSTUS	intron	6306735	6308062	1.0	-	.	ID=g14764.t1.intron1;Parent=g14764.t1
HiC_scaffold_5	GeneMark.hmm3	intron	6306735	6308110	.	-	1	ID=g14764.t2.intron1;Parent=g14764.t2
HiC_scaffold_5	AUGUSTUS	exon	6308063	6308226	.	-	.	ID=g14764.t1.exon2;Parent=g14764.t1
HiC_scaffold_5	AUGUSTUS	CDS	6308063	6308226	1.0	-	1	ID=g14764.t1.CDS2;Parent=g14764.t1
HiC_scaffold_5	GeneMark.hmm3	CDS	6308111	6308226	.	-	1	ID=g14764.t2.CDS2;Parent=g14764.t2
HiC_scaffold_5	GeneMark.hmm3	exon	6308111	6308226	.	-	1	ID=g14764.t2.exon2;Parent=g14764.t2
HiC_scaffold_5	GeneMark.hmm3	intron	6308227	6308522	.	-	2	ID=g14764.t2.intron2;Parent=g14764.t2
HiC_scaffold_5	AUGUSTUS	intron	6308227	6308522	1.0	-	.	ID=g14764.t1.intron2;Parent=g14764.t1
HiC_scaffold_5	AUGUSTUS	exon	6308523	6308545	.	-	.	ID=g14764.t1.exon3;Parent=g14764.t1
HiC_scaffold_5	GeneMark.hmm3	CDS	6308523	6308545	.	-	0	ID=g14764.t2.CDS3;Parent=g14764.t2
HiC_scaffold_5	GeneMark.hmm3	exon	6308523	6308545	.	-	0	ID=g14764.t2.exon3;Parent=g14764.t2
HiC_scaffold_5	AUGUSTUS	CDS	6308523	6308545	1.0	-	0	ID=g14764.t1.CDS3;Parent=g14764.t1
HiC_scaffold_5	GeneMark.hmm3	intron	6308546	6309538	.	-	0	ID=g14764.t2.intron3;Parent=g14764.t2
HiC_scaffold_5	AUGUSTUS	intron	6308546	6309538	1.0	-	.	ID=g14764.t1.intron3;Parent=g14764.t1
HiC_scaffold_5	AUGUSTUS	exon	6309539	6309769	.	-	.	ID=g14764.t1.exon4;Parent=g14764.t1
HiC_scaffold_5	GeneMark.hmm3	CDS	6309539	6309769	.	-	0	ID=g14764.t2.CDS4;Parent=g14764.t2
HiC_scaffold_5	GeneMark.hmm3	exon	6309539	6309769	.	-	0	ID=g14764.t2.exon4;Parent=g14764.t2
HiC_scaffold_5	AUGUSTUS	CDS	6309539	6309769	1.0	-	0	ID=g14764.t1.CDS4;Parent=g14764.t1
HiC_scaffold_5	GeneMark.hmm3	intron	6309770	6310855	.	-	0	ID=g14764.t2.intron4;Parent=g14764.t2
HiC_scaffold_5	AUGUSTUS	intron	6309770	6310855	1.0	-	.	ID=g14764.t1.intron4;Parent=g14764.t1
HiC_scaffold_5	AUGUSTUS	exon	6310856	6310951	.	-	.	ID=g14764.t1.exon5;Parent=g14764.t1
HiC_scaffold_5	GeneMark.hmm3	CDS	6310856	6310951	.	-	0	ID=g14764.t2.CDS5;Parent=g14764.t2
HiC_scaffold_5	GeneMark.hmm3	exon	6310856	6310951	.	-	0	ID=g14764.t2.exon5;Parent=g14764.t2
HiC_scaffold_5	AUGUSTUS	CDS	6310856	6310951	1.0	-	0	ID=g14764.t1.CDS5;Parent=g14764.t1
HiC_scaffold_5	GeneMark.hmm3	intron	6310952	6311867	.	-	0	ID=g14764.t2.intron5;Parent=g14764.t2
HiC_scaffold_5	AUGUSTUS	intron	6310952	6311867	1.0	-	.	ID=g14764.t1.intron5;Parent=g14764.t1
HiC_scaffold_5	AUGUSTUS	exon	6311868	6312374	.	-	.	ID=g14764.t1.exon6;Parent=g14764.t1
HiC_scaffold_5	AUGUSTUS	CDS	6311868	6312374	1.0	-	0	ID=g14764.t1.CDS6;Parent=g14764.t1
HiC_scaffold_5	GeneMark.hmm3	CDS	6311868	6312477	.	-	1	ID=g14764.t2.CDS6;Parent=g14764.t2
HiC_scaffold_5	GeneMark.hmm3	exon	6311868	6312477	.	-	1	ID=g14764.t2.exon6;Parent=g14764.t2
HiC_scaffold_5	AUGUSTUS	start_codon	6312372	6312374	.	-	0	ID=g14764.t1.start1;Parent=g14764.t1
HiC_scaffold_5	GeneMark.hmm3	intron	6312478	6312503	.	-	2	ID=g14764.t2.intron6;Parent=g14764.t2
HiC_scaffold_5	GeneMark.hmm3	CDS	6312504	6312853	.	-	0	ID=g14764.t2.CDS7;Parent=g14764.t2
HiC_scaffold_5	GeneMark.hmm3	exon	6312504	6312853	.	-	0	ID=g14764.t2.exon7;Parent=g14764.t2
HiC_scaffold_5	GeneMark.hmm3	intron	6312854	6313269	.	-	0	ID=g14764.t2.intron7;Parent=g14764.t2
HiC_scaffold_5	GeneMark.hmm3	CDS	6313270	6313323	.	-	0	ID=g14764.t2.CDS8;Parent=g14764.t2
HiC_scaffold_5	GeneMark.hmm3	exon	6313270	6313323	.	-	0	ID=g14764.t2.exon8;Parent=g14764.t2
HiC_scaffold_5	GeneMark.hmm3	start_codon	6313321	6313323	.	-	0	ID=g14764.t2.start1;Parent=g14764.t2
HiC_scaffold_5	AUGUSTUS	start_codon	6326271	6326273	.	+	0	ID=g14765.t1.start1;Parent=g14765.t1
HiC_scaffold_5	AUGUSTUS	exon	6326271	6326425	.	+	.	ID=g14765.t1.exon1;Parent=g14765.t1
HiC_scaffold_5	AUGUSTUS	CDS	6326271	6326425	0.99	+	0	ID=g14765.t1.CDS1;Parent=g14765.t1
HiC_scaffold_5	AUGUSTUS	gene	6326271	6326638	.	+	.	ID=g14765
HiC_scaffold_5	AUGUSTUS	mRNA	6326271	6326638	0.98	+	.	ID=g14765.t1;Parent=g14765
HiC_scaffold_5	AUGUSTUS	intron	6326426	6326547	0.99	+	.	ID=g14765.t1.intron1;Parent=g14765.t1
HiC_scaffold_5	AUGUSTUS	exon	6326548	6326638	.	+	.	ID=g14765.t1.exon2;Parent=g14765.t1
HiC_scaffold_5	AUGUSTUS	CDS	6326548	6326638	0.98	+	1	ID=g14765.t1.CDS2;Parent=g14765.t1
HiC_scaffold_5	AUGUSTUS	stop_codon	6326636	6326638	.	+	0	ID=g14765.t1.stop1;Parent=g14765.t1
HiC_scaffold_5	AUGUSTUS	start_codon	6328051	6328053	.	+	0	ID=g14766.t1.start1;Parent=g14766.t1
HiC_scaffold_5	AUGUSTUS	start_codon	6328051	6328053	.	+	0	ID=g14766.t2.start1;Parent=g14766.t2
HiC_scaffold_5	AUGUSTUS	exon	6328051	6328860	.	+	.	ID=g14766.t1.exon1;Parent=g14766.t1
HiC_scaffold_5	AUGUSTUS	exon	6328051	6328860	.	+	.	ID=g14766.t2.exon1;Parent=g14766.t2
HiC_scaffold_5	AUGUSTUS	CDS	6328051	6328860	1.0	+	0	ID=g14766.t1.CDS1;Parent=g14766.t1
HiC_scaffold_5	AUGUSTUS	CDS	6328051	6328860	1.0	+	0	ID=g14766.t2.CDS1;Parent=g14766.t2
HiC_scaffold_5	AUGUSTUS	gene	6328051	6336753	.	+	.	ID=g14766
HiC_scaffold_5	AUGUSTUS	mRNA	6328051	6336753	1.0	+	.	ID=g14766.t1;Parent=g14766;em_target=9713.XP_006746628.1;em_score=1442.5;em_evalue=0.0;em_tcov=.;em_OGs=KOG2177@1|root,KOG2177@2759|Eukaryota,39NA6@33154|Opisthokonta,3BF5V@33208|Metazoa,3D5DQ@33213|Bilateria,4883X@7711|Chordata,48VK0@7742|Vertebrata,3JDGB@40674|Mammalia,3ETN7@33554|Carnivora;em_COG_cat=O;em_desc=Tripartite motif containing 41;em_max_annot_lvl=33208|Metazoa;em_Preferred_name=TRIM41;em_EC=2.3.2.27;em_KEGG_ko=ko:K12015,ko:K12017;em_BRITE=ko00000,ko01000,ko04121;em_PFAMs=PRY,SPRY,zf-B_box,zf-C3HC4_4;em_GOs=GO:0003674,GO:0005488,GO:0005515,GO:0005575,GO:0005622,GO:0005623,GO:0005634,GO:0005654,GO:0005730,GO:0016604,GO:0031974,GO:0031981,GO:0042802,GO:0043226,GO:0043227,GO:0043228,GO:0043229,GO:0043231,GO:0043232,GO:0043233,GO:0044422,GO:0044424,GO:0044428,GO:0044446,GO:0044451,GO:0044464,GO:0070013
HiC_scaffold_5	AUGUSTUS	mRNA	6328051	6336753	1.0	+	.	ID=g14766.t2;Parent=g14766;em_target=9713.XP_006746628.1;em_score=1423.8;em_evalue=0.0;em_tcov=.;em_OGs=KOG2177@1|root,KOG2177@2759|Eukaryota,39NA6@33154|Opisthokonta,3BF5V@33208|Metazoa,3D5DQ@33213|Bilateria,4883X@7711|Chordata,48VK0@7742|Vertebrata,3JDGB@40674|Mammalia,3ETN7@33554|Carnivora;em_COG_cat=O;em_desc=Tripartite motif containing 41;em_max_annot_lvl=33208|Metazoa;em_Preferred_name=TRIM41;em_EC=2.3.2.27;em_KEGG_ko=ko:K12015,ko:K12017;em_BRITE=ko00000,ko01000,ko04121;em_PFAMs=PRY,SPRY,zf-B_box,zf-C3HC4_4;em_GOs=GO:0003674,GO:0005488,GO:0005515,GO:0005575,GO:0005622,GO:0005623,GO:0005634,GO:0005654,GO:0005730,GO:0016604,GO:0031974,GO:0031981,GO:0042802,GO:0043226,GO:0043227,GO:0043228,GO:0043229,GO:0043231,GO:0043232,GO:0043233,GO:0044422,GO:0044424,GO:0044428,GO:0044446,GO:0044451,GO:0044464,GO:0070013
HiC_scaffold_5	AUGUSTUS	intron	6328861	6332653	1.0	+	.	ID=g14766.t1.intron1;Parent=g14766.t1
HiC_scaffold_5	AUGUSTUS	intron	6328861	6332653	1.0	+	.	ID=g14766.t2.intron1;Parent=g14766.t2
HiC_scaffold_5	AUGUSTUS	exon	6332654	6332749	.	+	.	ID=g14766.t1.exon2;Parent=g14766.t1
HiC_scaffold_5	AUGUSTUS	exon	6332654	6332749	.	+	.	ID=g14766.t2.exon2;Parent=g14766.t2
HiC_scaffold_5	AUGUSTUS	CDS	6332654	6332749	1.0	+	0	ID=g14766.t1.CDS2;Parent=g14766.t1
HiC_scaffold_5	AUGUSTUS	CDS	6332654	6332749	1.0	+	0	ID=g14766.t2.CDS2;Parent=g14766.t2
HiC_scaffold_5	AUGUSTUS	intron	6332750	6334486	1.0	+	.	ID=g14766.t2.intron2;Parent=g14766.t2
HiC_scaffold_5	AUGUSTUS	intron	6332750	6334519	1.0	+	.	ID=g14766.t1.intron2;Parent=g14766.t1
HiC_scaffold_5	AUGUSTUS	exon	6334487	6334750	.	+	.	ID=g14766.t2.exon3;Parent=g14766.t2
HiC_scaffold_5	AUGUSTUS	CDS	6334487	6334750	1.0	+	0	ID=g14766.t2.CDS3;Parent=g14766.t2
HiC_scaffold_5	AUGUSTUS	exon	6334520	6334750	.	+	.	ID=g14766.t1.exon3;Parent=g14766.t1
HiC_scaffold_5	AUGUSTUS	CDS	6334520	6334750	1.0	+	0	ID=g14766.t1.CDS3;Parent=g14766.t1
HiC_scaffold_5	AUGUSTUS	intron	6334751	6335315	1.0	+	.	ID=g14766.t1.intron3;Parent=g14766.t1
HiC_scaffold_5	AUGUSTUS	intron	6334751	6335315	1.0	+	.	ID=g14766.t2.intron3;Parent=g14766.t2
HiC_scaffold_5	AUGUSTUS	exon	6335316	6335338	.	+	.	ID=g14766.t1.exon4;Parent=g14766.t1
HiC_scaffold_5	AUGUSTUS	exon	6335316	6335338	.	+	.	ID=g14766.t2.exon4;Parent=g14766.t2
HiC_scaffold_5	AUGUSTUS	CDS	6335316	6335338	1.0	+	0	ID=g14766.t1.CDS4;Parent=g14766.t1
HiC_scaffold_5	AUGUSTUS	CDS	6335316	6335338	1.0	+	0	ID=g14766.t2.CDS4;Parent=g14766.t2
HiC_scaffold_5	AUGUSTUS	intron	6335339	6335537	1.0	+	.	ID=g14766.t1.intron4;Parent=g14766.t1
HiC_scaffold_5	AUGUSTUS	intron	6335339	6335537	1.0	+	.	ID=g14766.t2.intron4;Parent=g14766.t2
HiC_scaffold_5	AUGUSTUS	exon	6335538	6335665	.	+	.	ID=g14766.t1.exon5;Parent=g14766.t1
HiC_scaffold_5	AUGUSTUS	exon	6335538	6335665	.	+	.	ID=g14766.t2.exon5;Parent=g14766.t2
HiC_scaffold_5	AUGUSTUS	CDS	6335538	6335665	1.0	+	1	ID=g14766.t1.CDS5;Parent=g14766.t1
HiC_scaffold_5	AUGUSTUS	CDS	6335538	6335665	1.0	+	1	ID=g14766.t2.CDS5;Parent=g14766.t2
HiC_scaffold_5	AUGUSTUS	intron	6335666	6336151	1.0	+	.	ID=g14766.t1.intron5;Parent=g14766.t1
HiC_scaffold_5	AUGUSTUS	intron	6335666	6336151	1.0	+	.	ID=g14766.t2.intron5;Parent=g14766.t2
HiC_scaffold_5	AUGUSTUS	exon	6336152	6336753	.	+	.	ID=g14766.t1.exon6;Parent=g14766.t1
HiC_scaffold_5	AUGUSTUS	exon	6336152	6336753	.	+	.	ID=g14766.t2.exon6;Parent=g14766.t2
HiC_scaffold_5	AUGUSTUS	CDS	6336152	6336753	1.0	+	2	ID=g14766.t1.CDS6;Parent=g14766.t1
HiC_scaffold_5	AUGUSTUS	CDS	6336152	6336753	1.0	+	2	ID=g14766.t2.CDS6;Parent=g14766.t2
HiC_scaffold_5	AUGUSTUS	stop_codon	6336751	6336753	.	+	0	ID=g14766.t1.stop1;Parent=g14766.t1
HiC_scaffold_5	AUGUSTUS	stop_codon	6336751	6336753	.	+	0	ID=g14766.t2.stop1;Parent=g14766.t2
HiC_scaffold_5	AUGUSTUS	stop_codon	6338666	6338668	.	-	0	ID=g14767.t1.stop1;Parent=g14767.t1
HiC_scaffold_5	GeneMark.hmm3	stop_codon	6338666	6338668	.	-	0	ID=g14767.t2.stop1;Parent=g14767.t2
HiC_scaffold_5	AUGUSTUS	exon	6338666	6338731	.	-	.	ID=g14767.t1.exon1;Parent=g14767.t1
HiC_scaffold_5	GeneMark.hmm3	CDS	6338666	6338731	.	-	0	ID=g14767.t2.CDS1;Parent=g14767.t2
HiC_scaffold_5	GeneMark.hmm3	exon	6338666	6338731	.	-	0	ID=g14767.t2.exon1;Parent=g14767.t2
HiC_scaffold_5	AUGUSTUS	CDS	6338666	6338731	1.0	-	0	ID=g14767.t1.CDS1;Parent=g14767.t1
HiC_scaffold_5	AUGUSTUS	mRNA	6338666	6343200	0.64	-	.	ID=g14767.t1;Parent=g14767;em_target=10029.XP_007618481.1;em_score=711.0;em_evalue=8.2e-217;em_tcov=.;em_OGs=KOG0279@1|root,KOG0279@2759|Eukaryota,38BFC@33154|Opisthokonta,3BE2C@33208|Metazoa,3CUEX@33213|Bilateria,485MP@7711|Chordata,48XIE@7742|Vertebrata,3J3CQ@40674|Mammalia,35EKA@314146|Euarchontoglires,4PUES@9989|Rodentia;em_COG_cat=T;em_desc=rescue of stalled ribosome;em_max_annot_lvl=33208|Metazoa;em_Preferred_name=GNB2L1;em_KEGG_ko=ko:K14753;em_KEGG_Pathway=ko05162,map05162;em_BRITE=ko00000,ko00001,ko03019,ko04147;em_PFAMs=WD40;em_GOs=GO:0000003,GO:0000278,GO:0000280,GO:0000281,GO:0000375,GO:0000377,GO:0000398,GO:0000775,GO:0000776,GO:0000902,GO:0000904,GO:0000910,GO:0001525,GO:0001558,GO:0001568,GO:0001678,GO:0001891,GO:0001932,GO:0001933,GO:0001934,GO:0001944,GO:0001959,GO:0002009,GO:0003006,GO:0003254,GO:0003674,GO:0004857,GO:0004860,GO:0005080,GO:0005102,GO:0005198,GO:0005488,GO:0005515,GO:0005575,GO:0005622,GO:0005623,GO:0005634,GO:0005635,GO:0005654,GO:0005694,GO:0005737,GO:0005739,GO:0005773,GO:0005776,GO:0005813,GO:0005815,GO:0005829,GO:0005840,GO:0005856,GO:0005886,GO:0005979,GO:0006109,GO:0006139,GO:0006396,GO:0006397,GO:0006412,GO:0006414,GO:0006417,GO:0006464,GO:0006469,GO:0006518,GO:0006725,GO:0006807,GO:0006914,GO:0006915,GO:0006919,GO:0006928,GO:0006935,GO:0006950,GO:0006952,GO:0006996,GO:0007033,GO:0007049,GO:0007059,GO:0007143,GO:0007154,GO:0007165,GO:0007186,GO:0007205,GO:0007275,GO:0007276,GO:0007281,GO:0007292,GO:0007369,GO:0007399,GO:0007409,GO:0007411,GO:0007444,GO:0007610,GO:0007626,GO:0008045,GO:0008047,GO:0008064,GO:0008104,GO:0008150,GO:0008152,GO:0008200,GO:0008219,GO:0008380,GO:0008656,GO:0009056,GO:0009058,GO:0009059,GO:0009267,GO:0009605,GO:0009607,GO:0009620,GO:0009653,GO:0009743,GO:0009746,GO:0009749,GO:0009790,GO:0009792,GO:0009888,GO:0009889,GO:0009890,GO:0009891,GO:0009892,GO:0009893,GO:0009894,GO:0009896,GO:0009966,GO:0009967,GO:0009968,GO:0009987,GO:0009991,GO:0010033,GO:0010467,GO:0010468,GO:0010470,GO:0010556,GO:0010557,GO:0010558,GO:0010562,GO:0010563,GO:0010604,GO:0010605,GO:0010608,GO:0010629,GO:0010638,GO:0010646,GO:0010647,GO:0010648,GO:0010675,GO:0010676,GO:0010803,GO:0010906,GO:0010907,GO:0010941,GO:0010942,GO:0010950,GO:0010952,GO:0010962,GO:0012501,GO:0012505,GO:0015630,GO:0015935,GO:0016020,GO:0016032,GO:0016043,GO:0016070,GO:0016071,GO:0016236,GO:0016243,GO:0016247,GO:0016248,GO:0016504,GO:0016505,GO:0016567,GO:0017148,GO:0018991,GO:0019080,GO:0019081,GO:0019098,GO:0019207,GO:0019210,GO:0019216,GO:0019220,GO:0019222,GO:0019538,GO:0019725,GO:0019887,GO:0019899,GO:0019900,GO:0019901,GO:0019902,GO:0019903,GO:0019904,GO:0019953,GO:0022008,GO:0022402,GO:0022412,GO:0022414,GO:0022603,GO:0023051,GO:0023052,GO:0023056,GO:0023057,GO:0030030,GO:0030100,GO:0030111,GO:0030154,GO:0030162,GO:0030178,GO:0030182,GO:0030234,GO:0030292,GO:0030308,GO:0030332,GO:0030334,GO:0030335,GO:0030424,GO:0030425,GO:0030426,GO:0030427,GO:0030496,GO:0030832,GO:0030833,GO:0030838,GO:0030971,GO:0031175,GO:0031323,GO:0031324,GO:0031325,GO:0031326,GO:0031327,GO:0031328,GO:0031329,GO:0031331,GO:0031334,GO:0031399,GO:0031400,GO:0031401,GO:0031667,GO:0031668,GO:0031669,GO:0031967,GO:0031974,GO:0031975,GO:0031981,GO:0032268,GO:0032269,GO:0032270,GO:0032271,GO:0032273,GO:0032434,GO:0032436,GO:0032446,GO:0032459,GO:0032461,GO:0032462,GO:0032464,GO:0032501,GO:0032502,GO:0032504,GO:0032535,GO:0032878,GO:0032879,GO:0032880,GO:0032881,GO:0032885,GO:0032947,GO:0032956,GO:0032970,GO:0032989,GO:0032990,GO:0032991,GO:0033036,GO:0033043,GO:0033135,GO:0033137,GO:0033206,GO:0033267,GO:0033365,GO:0033500,GO:0033554,GO:0033673,GO:0034248,GO:0034249,GO:0034250,GO:0034284,GO:0034613,GO:0034641,GO:0034645,GO:0035220,GO:0035239,GO:0035295,GO:0035556,GO:0035591,GO:0035821,GO:0036211,GO:0036477,GO:0038023,GO:0040008,GO:0040011,GO:0040012,GO:0040017,GO:0040019,GO:0040038,GO:0042169,GO:0042176,GO:0042221,GO:0042325,GO:0042326,GO:0042327,GO:0042330,GO:0042335,GO:0042391,GO:0042592,GO:0042593,GO:0042594,GO:0042802,GO:0042803,GO:0042981,GO:0042995,GO:0042996,GO:0042998,GO:0043005,GO:0043021,GO:0043022,GO:0043025,GO:0043028,GO:0043043,GO:0043065,GO:0043067,GO:0043068,GO:0043085,GO:0043086,GO:0043087,GO:0043170,GO:0043207,GO:0043226,GO:0043227,GO:0043228,GO:0043229,GO:0043231,GO:0043232,GO:0043233,GO:0043254,GO:0043255,GO:0043280,GO:0043281,GO:0043412,GO:0043467,GO:0043473,GO:0043547,GO:0043549,GO:0043603,GO:0043604,GO:0043900,GO:0043902,GO:0043903,GO:0044087,GO:0044089,GO:0044092,GO:0044093,GO:0044237,GO:0044238,GO:0044248,GO:0044249,GO:0044260,GO:0044267,GO:0044271,GO:0044297,GO:0044391,GO:0044403,GO:0044419,GO:0044422,GO:0044424,GO:0044425,GO:0044427,GO:0044428,GO:0044430,GO:0044444,GO:0044446,GO:0044459,GO:0044463,GO:0044464,GO:0044703,GO:0044788,GO:0044794,GO:0044827,GO:0044829,GO:0044877,GO:0045069,GO:0045070,GO:0045725,GO:0045732,GO:0045806,GO:0045834,GO:0045859,GO:0045862,GO:0045913,GO:0045926,GO:0045936,GO:0045937,GO:0045995,GO:0046483,GO:0046716,GO:0046889,GO:0046890,GO:0046983,GO:0048285,GO:0048468,GO:0048471,GO:0048477,GO:0048513,GO:0048514,GO:0048518,GO:0048519,GO:0048522,GO:0048523,GO:0048524,GO:0048583,GO:0048584,GO:0048585,GO:0048598,GO:0048609,GO:0048646,GO:0048666,GO:0048667,GO:0048699,GO:0048729,GO:0048731,GO:0048812,GO:0048856,GO:0048858,GO:0048869,GO:0048878,GO:0050730,GO:0050732,GO:0050764,GO:0050765,GO:0050789,GO:0050790,GO:0050792,GO:0050793,GO:0050794,GO:0050801,GO:0050832,GO:0050896,GO:0051049,GO:0051050,GO:0051051,GO:0051094,GO:0051128,GO:0051129,GO:0051130,GO:0051171,GO:0051172,GO:0051173,GO:0051174,GO:0051179,GO:0051222,GO:0051223,GO:0051239,GO:0051240,GO:0051246,GO:0051247,GO:0051248,GO:0051270,GO:0051272,GO:0051301,GO:0051302,GO:0051304,GO:0051321,GO:0051336,GO:0051338,GO:0051342,GO:0051343,GO:0051345,GO:0051348,GO:0051493,GO:0051495,GO:0051641,GO:0051702,GO:0051704,GO:0051707,GO:0051716,GO:0051726,GO:0051817,GO:0051851,GO:0051881,GO:0051896,GO:0051898,GO:0051900,GO:0051901,GO:0052547,GO:0052548,GO:0055082,GO:0060026,GO:0060027,GO:0060089,GO:0060090,GO:0060249,GO:0060255,GO:0060341,GO:0060429,GO:0060548,GO:0060627,GO:0060759,GO:0061097,GO:0061099,GO:0061134,GO:0061136,GO:0061564,GO:0061640,GO:0061919,GO:0062012,GO:0062013,GO:0065007,GO:0065008,GO:0065009,GO:0070013,GO:0070201,GO:0070647,GO:0070727,GO:0070848,GO:0070873,GO:0070875,GO:0070887,GO:0071310,GO:0071322,GO:0071326,GO:0071331,GO:0071333,GO:0071363,GO:0071496,GO:0071704,GO:0071840,GO:0071944,GO:0072344,GO:0072358,GO:0072359,GO:0075522,GO:0080090,GO:0080134,GO:0080135,GO:0090066,GO:0090087,GO:0090153,GO:0090154,GO:0090304,GO:0097447,GO:0097458,GO:0097485,GO:0098542,GO:0098687,GO:0098772,GO:0099106,GO:0110053,GO:0120025,GO:0120036,GO:0120038,GO:0120039,GO:0140013,GO:0150034,GO:1900101,GO:1900102,GO:1900407,GO:1900408,GO:1901031,GO:1901032,GO:1901214,GO:1901215,GO:1901360,GO:1901564,GO:1901566,GO:1901576,GO:1901700,GO:1901701,GO:1901800,GO:1902531,GO:1902532,GO:1902533,GO:1902882,GO:1902883,GO:1902903,GO:1902905,GO:1903046,GO:1903047,GO:1903050,GO:1903052,GO:1903076,GO:1903078,GO:1903201,GO:1903202,GO:1903203,GO:1903204,GO:1903205,GO:1903206,GO:1903207,GO:1903208,GO:1903362,GO:1903364,GO:1903573,GO:1903827,GO:1903829,GO:1903900,GO:1903902,GO:1904181,GO:1904375,GO:1904377,GO:1904951,GO:1905037,GO:1905038,GO:1905475,GO:1905477,GO:1905897,GO:1990630,GO:1990782,GO:1990904,GO:2000026,GO:2000058,GO:2000060,GO:2000112,GO:2000113,GO:2000114,GO:2000116,GO:2000145,GO:2000147,GO:2000303,GO:2000304,GO:2000543,GO:2001023,GO:2001024,GO:2001038,GO:2001039,GO:2001056,GO:2001233,GO:2001235,GO:2001242,GO:2001244
HiC_scaffold_5	AUGUSTUS	gene	6338666	6344156	.	-	.	ID=g14767
HiC_scaffold_5	GeneMark.hmm3	mRNA	6338666	6344156	.	-	.	ID=g14767.t2;Parent=g14767;em_target=29073.XP_008681951.1;em_score=786.1;em_evalue=6e-239;em_tcov=.;em_OGs=KOG0279@1|root,KOG0279@2759|Eukaryota,38BFC@33154|Opisthokonta,3BE2C@33208|Metazoa,3CUEX@33213|Bilateria,485MP@7711|Chordata,48XIE@7742|Vertebrata,3J3CQ@40674|Mammalia,3ENT7@33554|Carnivora;em_COG_cat=T;em_desc=Guanine nucleotide-binding protein subunit;em_max_annot_lvl=33208|Metazoa;em_Preferred_name=GNB2L1;em_KEGG_ko=ko:K14753;em_KEGG_Pathway=ko05162,map05162;em_BRITE=ko00000,ko00001,ko03019,ko04147;em_PFAMs=WD40;em_GOs=GO:0000003,GO:0000278,GO:0000280,GO:0000281,GO:0000375,GO:0000377,GO:0000398,GO:0000775,GO:0000776,GO:0000902,GO:0000904,GO:0000910,GO:0001525,GO:0001558,GO:0001568,GO:0001678,GO:0001891,GO:0001932,GO:0001933,GO:0001934,GO:0001944,GO:0001959,GO:0002009,GO:0003006,GO:0003254,GO:0003674,GO:0004857,GO:0004860,GO:0005080,GO:0005102,GO:0005198,GO:0005488,GO:0005515,GO:0005575,GO:0005622,GO:0005623,GO:0005634,GO:0005635,GO:0005654,GO:0005694,GO:0005737,GO:0005739,GO:0005773,GO:0005776,GO:0005813,GO:0005815,GO:0005829,GO:0005840,GO:0005856,GO:0005886,GO:0005979,GO:0006109,GO:0006139,GO:0006396,GO:0006397,GO:0006412,GO:0006414,GO:0006417,GO:0006464,GO:0006469,GO:0006518,GO:0006725,GO:0006807,GO:0006914,GO:0006915,GO:0006919,GO:0006928,GO:0006935,GO:0006950,GO:0006952,GO:0006996,GO:0007033,GO:0007049,GO:0007059,GO:0007143,GO:0007154,GO:0007165,GO:0007186,GO:0007205,GO:0007275,GO:0007276,GO:0007281,GO:0007292,GO:0007369,GO:0007399,GO:0007409,GO:0007411,GO:0007444,GO:0007610,GO:0007626,GO:0008045,GO:0008047,GO:0008064,GO:0008104,GO:0008150,GO:0008152,GO:0008200,GO:0008219,GO:0008380,GO:0008656,GO:0009056,GO:0009058,GO:0009059,GO:0009267,GO:0009605,GO:0009607,GO:0009620,GO:0009653,GO:0009743,GO:0009746,GO:0009749,GO:0009790,GO:0009792,GO:0009888,GO:0009889,GO:0009890,GO:0009891,GO:0009892,GO:0009893,GO:0009894,GO:0009896,GO:0009966,GO:0009967,GO:0009968,GO:0009987,GO:0009991,GO:0010033,GO:0010467,GO:0010468,GO:0010470,GO:0010556,GO:0010557,GO:0010558,GO:0010562,GO:0010563,GO:0010604,GO:0010605,GO:0010608,GO:0010629,GO:0010638,GO:0010646,GO:0010647,GO:0010648,GO:0010675,GO:0010676,GO:0010803,GO:0010906,GO:0010907,GO:0010941,GO:0010942,GO:0010950,GO:0010952,GO:0010962,GO:0012501,GO:0012505,GO:0015630,GO:0015935,GO:0016020,GO:0016032,GO:0016043,GO:0016070,GO:0016071,GO:0016236,GO:0016243,GO:0016247,GO:0016248,GO:0016504,GO:0016505,GO:0016567,GO:0017148,GO:0018991,GO:0019080,GO:0019081,GO:0019098,GO:0019207,GO:0019210,GO:0019216,GO:0019220,GO:0019222,GO:0019538,GO:0019725,GO:0019887,GO:0019899,GO:0019900,GO:0019901,GO:0019902,GO:0019903,GO:0019904,GO:0019953,GO:0022008,GO:0022402,GO:0022412,GO:0022414,GO:0022603,GO:0023051,GO:0023052,GO:0023056,GO:0023057,GO:0030030,GO:0030100,GO:0030111,GO:0030154,GO:0030162,GO:0030178,GO:0030182,GO:0030234,GO:0030292,GO:0030308,GO:0030332,GO:0030334,GO:0030335,GO:0030424,GO:0030425,GO:0030426,GO:0030427,GO:0030496,GO:0030832,GO:0030833,GO:0030838,GO:0030971,GO:0031175,GO:0031323,GO:0031324,GO:0031325,GO:0031326,GO:0031327,GO:0031328,GO:0031329,GO:0031331,GO:0031334,GO:0031399,GO:0031400,GO:0031401,GO:0031667,GO:0031668,GO:0031669,GO:0031967,GO:0031974,GO:0031975,GO:0031981,GO:0032268,GO:0032269,GO:0032270,GO:0032271,GO:0032273,GO:0032434,GO:0032436,GO:0032446,GO:0032459,GO:0032461,GO:0032462,GO:0032464,GO:0032501,GO:0032502,GO:0032504,GO:0032535,GO:0032878,GO:0032879,GO:0032880,GO:0032881,GO:0032885,GO:0032947,GO:0032956,GO:0032970,GO:0032989,GO:0032990,GO:0032991,GO:0033036,GO:0033043,GO:0033135,GO:0033137,GO:0033206,GO:0033267,GO:0033365,GO:0033500,GO:0033554,GO:0033673,GO:0034248,GO:0034249,GO:0034250,GO:0034284,GO:0034613,GO:0034641,GO:0034645,GO:0035220,GO:0035239,GO:0035295,GO:0035556,GO:0035591,GO:0035821,GO:0036211,GO:0036477,GO:0038023,GO:0040008,GO:0040011,GO:0040012,GO:0040017,GO:0040019,GO:0040038,GO:0042169,GO:0042176,GO:0042221,GO:0042325,GO:0042326,GO:0042327,GO:0042330,GO:0042335,GO:0042391,GO:0042592,GO:0042593,GO:0042594,GO:0042802,GO:0042803,GO:0042981,GO:0042995,GO:0042996,GO:0042998,GO:0043005,GO:0043021,GO:0043022,GO:0043025,GO:0043028,GO:0043043,GO:0043065,GO:0043067,GO:0043068,GO:0043085,GO:0043086,GO:0043087,GO:0043170,GO:0043207,GO:0043226,GO:0043227,GO:0043228,GO:0043229,GO:0043231,GO:0043232,GO:0043233,GO:0043254,GO:0043255,GO:0043280,GO:0043281,GO:0043412,GO:0043467,GO:0043473,GO:0043547,GO:0043549,GO:0043603,GO:0043604,GO:0043900,GO:0043902,GO:0043903,GO:0044087,GO:0044089,GO:0044092,GO:0044093,GO:0044237,GO:0044238,GO:0044248,GO:0044249,GO:0044260,GO:0044267,GO:0044271,GO:0044297,GO:0044391,GO:0044403,GO:0044419,GO:0044422,GO:0044424,GO:0044425,GO:0044427,GO:0044428,GO:0044430,GO:0044444,GO:0044446,GO:0044459,GO:0044463,GO:0044464,GO:0044703,GO:0044788,GO:0044794,GO:0044827,GO:0044829,GO:0044877,GO:0045069,GO:0045070,GO:0045725,GO:0045732,GO:0045806,GO:0045834,GO:0045859,GO:0045862,GO:0045913,GO:0045926,GO:0045936,GO:0045937,GO:0045995,GO:0046483,GO:0046716,GO:0046889,GO:0046890,GO:0046983,GO:0048285,GO:0048468,GO:0048471,GO:0048477,GO:0048513,GO:0048514,GO:0048518,GO:0048519,GO:0048522,GO:0048523,GO:0048524,GO:0048583,GO:0048584,GO:0048585,GO:0048598,GO:0048609,GO:0048646,GO:0048666,GO:0048667,GO:0048699,GO:0048729,GO:0048731,GO:0048812,GO:0048856,GO:0048858,GO:0048869,GO:0048878,GO:0050730,GO:0050732,GO:0050764,GO:0050765,GO:0050789,GO:0050790,GO:0050792,GO:0050793,GO:0050794,GO:0050801,GO:0050832,GO:0050896,GO:0051049,GO:0051050,GO:0051051,GO:0051094,GO:0051128,GO:0051129,GO:0051130,GO:0051171,GO:0051172,GO:0051173,GO:0051174,GO:0051179,GO:0051222,GO:0051223,GO:0051239,GO:0051240,GO:0051246,GO:0051247,GO:0051248,GO:0051270,GO:0051272,GO:0051301,GO:0051302,GO:0051304,GO:0051321,GO:0051336,GO:0051338,GO:0051342,GO:0051343,GO:0051345,GO:0051348,GO:0051493,GO:0051495,GO:0051641,GO:0051702,GO:0051704,GO:0051707,GO:0051716,GO:0051726,GO:0051817,GO:0051851,GO:0051881,GO:0051896,GO:0051898,GO:0051900,GO:0051901,GO:0052547,GO:0052548,GO:0055082,GO:0060026,GO:0060027,GO:0060089,GO:0060090,GO:0060249,GO:0060255,GO:0060341,GO:0060429,GO:0060548,GO:0060627,GO:0060759,GO:0061097,GO:0061099,GO:0061134,GO:0061136,GO:0061564,GO:0061640,GO:0061919,GO:0062012,GO:0062013,GO:0065007,GO:0065008,GO:0065009,GO:0070013,GO:0070201,GO:0070647,GO:0070727,GO:0070848,GO:0070873,GO:0070875,GO:0070887,GO:0071310,GO:0071322,GO:0071326,GO:0071331,GO:0071333,GO:0071363,GO:0071496,GO:0071704,GO:0071840,GO:0071944,GO:0072344,GO:0072358,GO:0072359,GO:0075522,GO:0080090,GO:0080134,GO:0080135,GO:0090066,GO:0090087,GO:0090153,GO:0090154,GO:0090304,GO:0097447,GO:0097458,GO:0097485,GO:0098542,GO:0098687,GO:0098772,GO:0099106,GO:0110053,GO:0120025,GO:0120036,GO:0120038,GO:0120039,GO:0140013,GO:0150034,GO:1900101,GO:1900102,GO:1900407,GO:1900408,GO:1901031,GO:1901032,GO:1901214,GO:1901215,GO:1901360,GO:1901564,GO:1901566,GO:1901576,GO:1901700,GO:1901701,GO:1901800,GO:1902531,GO:1902532,GO:1902533,GO:1902882,GO:1902883,GO:1902903,GO:1902905,GO:1903046,GO:1903047,GO:1903050,GO:1903052,GO:1903076,GO:1903078,GO:1903201,GO:1903202,GO:1903203,GO:1903204,GO:1903205,GO:1903206,GO:1903207,GO:1903208,GO:1903362,GO:1903364,GO:1903573,GO:1903827,GO:1903829,GO:1903900,GO:1903902,GO:1904181,GO:1904375,GO:1904377,GO:1904951,GO:1905037,GO:1905038,GO:1905475,GO:1905477,GO:1905897,GO:1990630,GO:1990782,GO:1990904,GO:2000026,GO:2000058,GO:2000060,GO:2000112,GO:2000113,GO:2000114,GO:2000116,GO:2000145,GO:2000147,GO:2000303,GO:2000304,GO:2000543,GO:2001023,GO:2001024,GO:2001038,GO:2001039,GO:2001056,GO:2001233,GO:2001235,GO:2001242,GO:2001244
HiC_scaffold_5	GeneMark.hmm3	intron	6338732	6339128	.	-	0	ID=g14767.t2.intron1;Parent=g14767.t2
HiC_scaffold_5	AUGUSTUS	intron	6338732	6339128	1.0	-	.	ID=g14767.t1.intron1;Parent=g14767.t1
HiC_scaffold_5	AUGUSTUS	exon	6339129	6339239	.	-	.	ID=g14767.t1.exon2;Parent=g14767.t1
HiC_scaffold_5	GeneMark.hmm3	CDS	6339129	6339239	.	-	0	ID=g14767.t2.CDS2;Parent=g14767.t2
HiC_scaffold_5	GeneMark.hmm3	exon	6339129	6339239	.	-	0	ID=g14767.t2.exon2;Parent=g14767.t2
HiC_scaffold_5	AUGUSTUS	CDS	6339129	6339239	1.0	-	0	ID=g14767.t1.CDS2;Parent=g14767.t1
HiC_scaffold_5	GeneMark.hmm3	intron	6339240	6339634	.	-	0	ID=g14767.t2.intron2;Parent=g14767.t2
HiC_scaffold_5	AUGUSTUS	intron	6339240	6339634	1.0	-	.	ID=g14767.t1.intron2;Parent=g14767.t1
HiC_scaffold_5	AUGUSTUS	exon	6339635	6339775	.	-	.	ID=g14767.t1.exon3;Parent=g14767.t1
HiC_scaffold_5	GeneMark.hmm3	CDS	6339635	6339775	.	-	0	ID=g14767.t2.CDS3;Parent=g14767.t2
HiC_scaffold_5	GeneMark.hmm3	exon	6339635	6339775	.	-	0	ID=g14767.t2.exon3;Parent=g14767.t2
HiC_scaffold_5	AUGUSTUS	CDS	6339635	6339775	1.0	-	0	ID=g14767.t1.CDS3;Parent=g14767.t1
HiC_scaffold_5	GeneMark.hmm3	intron	6339776	6340195	.	-	0	ID=g14767.t2.intron3;Parent=g14767.t2
HiC_scaffold_5	AUGUSTUS	intron	6339776	6340195	1.0	-	.	ID=g14767.t1.intron3;Parent=g14767.t1
HiC_scaffold_5	AUGUSTUS	exon	6340196	6340306	.	-	.	ID=g14767.t1.exon4;Parent=g14767.t1
HiC_scaffold_5	GeneMark.hmm3	CDS	6340196	6340306	.	-	0	ID=g14767.t2.CDS4;Parent=g14767.t2
HiC_scaffold_5	GeneMark.hmm3	exon	6340196	6340306	.	-	0	ID=g14767.t2.exon4;Parent=g14767.t2
HiC_scaffold_5	AUGUSTUS	CDS	6340196	6340306	1.0	-	0	ID=g14767.t1.CDS4;Parent=g14767.t1
HiC_scaffold_5	GeneMark.hmm3	intron	6340307	6340900	.	-	0	ID=g14767.t2.intron4;Parent=g14767.t2
HiC_scaffold_5	AUGUSTUS	intron	6340307	6340900	1.0	-	.	ID=g14767.t1.intron4;Parent=g14767.t1
HiC_scaffold_5	AUGUSTUS	exon	6340901	6340996	.	-	.	ID=g14767.t1.exon5;Parent=g14767.t1
HiC_scaffold_5	GeneMark.hmm3	CDS	6340901	6340996	.	-	0	ID=g14767.t2.CDS5;Parent=g14767.t2
HiC_scaffold_5	GeneMark.hmm3	exon	6340901	6340996	.	-	0	ID=g14767.t2.exon5;Parent=g14767.t2
HiC_scaffold_5	AUGUSTUS	CDS	6340901	6340996	1.0	-	0	ID=g14767.t1.CDS5;Parent=g14767.t1
HiC_scaffold_5	GeneMark.hmm3	intron	6340997	6341230	.	-	0	ID=g14767.t2.intron5;Parent=g14767.t2
HiC_scaffold_5	AUGUSTUS	intron	6340997	6341230	1.0	-	.	ID=g14767.t1.intron5;Parent=g14767.t1
HiC_scaffold_5	AUGUSTUS	exon	6341231	6341360	.	-	.	ID=g14767.t1.exon6;Parent=g14767.t1
HiC_scaffold_5	AUGUSTUS	CDS	6341231	6341360	0.64	-	1	ID=g14767.t1.CDS6;Parent=g14767.t1
HiC_scaffold_5	GeneMark.hmm3	CDS	6341231	6341378	.	-	1	ID=g14767.t2.CDS6;Parent=g14767.t2
HiC_scaffold_5	GeneMark.hmm3	exon	6341231	6341378	.	-	1	ID=g14767.t2.exon6;Parent=g14767.t2
HiC_scaffold_5	AUGUSTUS	intron	6341361	6341905	0.64	-	.	ID=g14767.t1.intron6;Parent=g14767.t1
HiC_scaffold_5	GeneMark.hmm3	intron	6341379	6341905	.	-	2	ID=g14767.t2.intron6;Parent=g14767.t2
HiC_scaffold_5	AUGUSTUS	exon	6341906	6342077	.	-	.	ID=g14767.t1.exon7;Parent=g14767.t1
HiC_scaffold_5	GeneMark.hmm3	CDS	6341906	6342077	.	-	2	ID=g14767.t2.CDS7;Parent=g14767.t2
HiC_scaffold_5	GeneMark.hmm3	exon	6341906	6342077	.	-	2	ID=g14767.t2.exon7;Parent=g14767.t2
HiC_scaffold_5	AUGUSTUS	CDS	6341906	6342077	0.99	-	2	ID=g14767.t1.CDS7;Parent=g14767.t1
HiC_scaffold_5	GeneMark.hmm3	intron	6342078	6343091	.	-	1	ID=g14767.t2.intron7;Parent=g14767.t2
HiC_scaffold_5	AUGUSTUS	intron	6342078	6343091	1.0	-	.	ID=g14767.t1.intron7;Parent=g14767.t1
HiC_scaffold_5	AUGUSTUS	exon	6343092	6343200	.	-	.	ID=g14767.t1.exon8;Parent=g14767.t1
HiC_scaffold_5	AUGUSTUS	CDS	6343092	6343200	1.0	-	0	ID=g14767.t1.CDS8;Parent=g14767.t1
HiC_scaffold_5	GeneMark.hmm3	CDS	6343092	6343290	.	-	0	ID=g14767.t2.CDS8;Parent=g14767.t2
HiC_scaffold_5	GeneMark.hmm3	exon	6343092	6343290	.	-	0	ID=g14767.t2.exon8;Parent=g14767.t2
HiC_scaffold_5	AUGUSTUS	start_codon	6343198	6343200	.	-	0	ID=g14767.t1.start1;Parent=g14767.t1
HiC_scaffold_5	GeneMark.hmm3	intron	6343291	6343577	.	-	0	ID=g14767.t2.intron8;Parent=g14767.t2
HiC_scaffold_5	GeneMark.hmm3	CDS	6343578	6343676	.	-	0	ID=g14767.t2.CDS9;Parent=g14767.t2
HiC_scaffold_5	GeneMark.hmm3	exon	6343578	6343676	.	-	0	ID=g14767.t2.exon9;Parent=g14767.t2
HiC_scaffold_5	GeneMark.hmm3	intron	6343677	6343936	.	-	0	ID=g14767.t2.intron9;Parent=g14767.t2
HiC_scaffold_5	GeneMark.hmm3	CDS	6343937	6344098	.	-	0	ID=g14767.t2.CDS10;Parent=g14767.t2
HiC_scaffold_5	GeneMark.hmm3	exon	6343937	6344098	.	-	0	ID=g14767.t2.exon10;Parent=g14767.t2
HiC_scaffold_5	GeneMark.hmm3	intron	6344099	6344135	.	-	0	ID=g14767.t2.intron10;Parent=g14767.t2
HiC_scaffold_5	GeneMark.hmm3	CDS	6344136	6344156	.	-	0	ID=g14767.t2.CDS11;Parent=g14767.t2
HiC_scaffold_5	GeneMark.hmm3	exon	6344136	6344156	.	-	0	ID=g14767.t2.exon11;Parent=g14767.t2
HiC_scaffold_5	GeneMark.hmm3	start_codon	6344154	6344156	.	-	0	ID=g14767.t2.start1;Parent=g14767.t2
HiC_scaffold_5	gmst	stop_codon	6353166	6353168	92.054623	-	0	ID=g14768.t1.stop1;Parent=g14768.t1
HiC_scaffold_5	gmst	CDS	6353166	6353285	92.054623	-	0	ID=g14768.t1.CDS1;Parent=g14768.t1
HiC_scaffold_5	gmst	exon	6353166	6353285	92.054623	-	0	ID=g14768.t1.exon1;Parent=g14768.t1
HiC_scaffold_5	gmst	gene	6353166	6356891	.	-	.	ID=g14768
HiC_scaffold_5	gmst	mRNA	6353166	6356891	.	-	.	ID=g14768.t1;Parent=g14768;em_target=9707.XP_004413555.1;em_score=645.5;em_evalue=5.7e-197;em_tcov=.;em_OGs=KOG2177@1|root,KOG2177@2759|Eukaryota,38C4M@33154|Opisthokonta,3BDNZ@33208|Metazoa,3CWUT@33213|Bilateria,480HC@7711|Chordata,48V6T@7742|Vertebrata,3JAI3@40674|Mammalia,3ER0R@33554|Carnivora;em_COG_cat=O;em_desc=Tripartite motif containing 7;em_max_annot_lvl=33208|Metazoa;em_Preferred_name=TRIM7;em_KEGG_ko=ko:K03006,ko:K04617,ko:K10651,ko:K12000,ko:K12009,ko:K12012,ko:K12015,ko:K12025,ko:K12027,ko:K12033,ko:K12034,ko:K12037;em_BRITE=br01611,ko00000,ko00001,ko00002,ko01000,ko03019,ko03021,ko03400,ko04030,ko04121,ko04131;em_PFAMs=PRY,SPRY,zf-B_box,zf-C3HC4,zf-C3HC4_4,zf-RING_UBOX;em_GOs=GO:0005575,GO:0005622,GO:0005623,GO:0005634,GO:0005737,GO:0043226,GO:0043227,GO:0043229,GO:0043231,GO:0044424,GO:0044464;em_EC=2.3.2.27,2.7.7.6;em_KEGG_Pathway=ko00230,ko00240,ko01100,ko03020,ko04080,ko05016,ko05168,ko05169,ko05322,map00230,map00240,map01100,map03020,map04080,map05016,map05168,map05169,map05322;em_KEGG_Module=M00180;em_KEGG_Reaction=R00435,R00441,R00442,R00443;em_KEGG_rclass=RC02795
HiC_scaffold_5	gmst	intron	6353286	6356093	92.054623	-	0	ID=g14768.t1.intron1;Parent=g14768.t1
HiC_scaffold_5	gmst	CDS	6356094	6356891	92.054623	-	0	ID=g14768.t1.CDS2;Parent=g14768.t1
HiC_scaffold_5	gmst	exon	6356094	6356891	92.054623	-	0	ID=g14768.t1.exon2;Parent=g14768.t1
HiC_scaffold_5	gmst	start_codon	6356889	6356891	92.054623	-	0	ID=g14768.t1.start1;Parent=g14768.t1
HiC_scaffold_5	gmst	stop_codon	6375006	6375008	85.111002	-	0	ID=g14769.t1.stop1;Parent=g14769.t1
HiC_scaffold_5	gmst	CDS	6375006	6375064	85.111002	-	2	ID=g14769.t1.CDS1;Parent=g14769.t1
HiC_scaffold_5	gmst	exon	6375006	6375064	85.111002	-	2	ID=g14769.t1.exon1;Parent=g14769.t1
HiC_scaffold_5	gmst	gene	6375006	6385395	.	-	.	ID=g14769
HiC_scaffold_5	gmst	mRNA	6375006	6385395	.	-	.	ID=g14769.t1;Parent=g14769;em_target=9365.XP_007527259.1;em_score=863.0;em_evalue=3.3e-263;em_tcov=.;em_OGs=2CV1G@1|root,2RQEK@2759|Eukaryota,39XY0@33154|Opisthokonta,3BNS8@33208|Metazoa,3D1TZ@33213|Bilateria,483A8@7711|Chordata,494GB@7742|Vertebrata,3JABM@40674|Mammalia;em_COG_cat=T;em_desc=Immunoglobulin C-Type;em_max_annot_lvl=33208|Metazoa;em_KEGG_ko=ko:K06751,ko:K12015;em_KEGG_Pathway=ko04144,ko04145,ko04218,ko04514,ko04612,ko04940,ko05165,ko05166,ko05167,ko05168,ko05169,ko05203,ko05320,ko05330,ko05332,ko05416,map04144,map04145,map04218,map04514,map04612,map04940,map05165,map05166,map05167,map05168,map05169,map05203,map05320,map05330,map05332,map05416;em_BRITE=ko00000,ko00001,ko00537,ko01000,ko04121,ko04147,ko04516;em_PFAMs=C1-set,MHC_I;em_Preferred_name=;em_EC=2.3.2.27;em_GOs=GO:0005575,GO:0016020
HiC_scaffold_5	gmst	intron	6375065	6375305	85.111002	-	0	ID=g14769.t1.intron1;Parent=g14769.t1
HiC_scaffold_5	gmst	CDS	6375306	6375338	85.111002	-	2	ID=g14769.t1.CDS2;Parent=g14769.t1
HiC_scaffold_5	gmst	exon	6375306	6375338	85.111002	-	2	ID=g14769.t1.exon2;Parent=g14769.t1
HiC_scaffold_5	gmst	intron	6375339	6375697	85.111002	-	0	ID=g14769.t1.intron2;Parent=g14769.t1
HiC_scaffold_5	gmst	CDS	6375698	6375802	85.111002	-	2	ID=g14769.t1.CDS3;Parent=g14769.t1
HiC_scaffold_5	gmst	exon	6375698	6375802	85.111002	-	2	ID=g14769.t1.exon3;Parent=g14769.t1
HiC_scaffold_5	gmst	intron	6375803	6375915	85.111002	-	0	ID=g14769.t1.intron3;Parent=g14769.t1
HiC_scaffold_5	gmst	CDS	6375916	6376191	85.111002	-	2	ID=g14769.t1.CDS4;Parent=g14769.t1
HiC_scaffold_5	gmst	exon	6375916	6376191	85.111002	-	2	ID=g14769.t1.exon4;Parent=g14769.t1
HiC_scaffold_5	gmst	intron	6376192	6378044	85.111002	-	0	ID=g14769.t1.intron4;Parent=g14769.t1
HiC_scaffold_5	gmst	CDS	6378045	6378320	85.111002	-	2	ID=g14769.t1.CDS5;Parent=g14769.t1
HiC_scaffold_5	gmst	exon	6378045	6378320	85.111002	-	2	ID=g14769.t1.exon5;Parent=g14769.t1
HiC_scaffold_5	gmst	intron	6378321	6379353	85.111002	-	0	ID=g14769.t1.intron5;Parent=g14769.t1
HiC_scaffold_5	gmst	CDS	6379354	6379614	85.111002	-	2	ID=g14769.t1.CDS6;Parent=g14769.t1
HiC_scaffold_5	gmst	exon	6379354	6379614	85.111002	-	2	ID=g14769.t1.exon6;Parent=g14769.t1
HiC_scaffold_5	gmst	intron	6379615	6385340	85.111002	-	0	ID=g14769.t1.intron6;Parent=g14769.t1
HiC_scaffold_5	gmst	CDS	6385341	6385395	85.111002	-	0	ID=g14769.t1.CDS7;Parent=g14769.t1
HiC_scaffold_5	gmst	exon	6385341	6385395	85.111002	-	0	ID=g14769.t1.exon7;Parent=g14769.t1
HiC_scaffold_5	gmst	start_codon	6385393	6385395	85.111002	-	0	ID=g14769.t1.start1;Parent=g14769.t1
HiC_scaffold_5	AUGUSTUS	stop_codon	6413467	6413469	.	-	0	ID=g14770.t1.stop1;Parent=g14770.t1
HiC_scaffold_5	AUGUSTUS	gene	6413467	6414657	.	-	.	ID=g14770
HiC_scaffold_5	AUGUSTUS	exon	6413467	6414657	.	-	.	ID=g14770.t1.exon1;Parent=g14770.t1
HiC_scaffold_5	AUGUSTUS	mRNA	6413467	6414657	1.0	-	.	ID=g14770.t1;Parent=g14770;em_target=9668.ENSMPUP00000001095;em_score=635.5;em_evalue=6.8e-194;em_tcov=.;em_OGs=28JVN@1|root,2QS9R@2759|Eukaryota,3AEZX@33154|Opisthokonta,3BWS7@33208|Metazoa,3D323@33213|Bilateria,485TB@7711|Chordata,4928W@7742|Vertebrata,3JDPY@40674|Mammalia,3EPAN@33554|Carnivora;em_COG_cat=S;em_desc=Interferon-inducible GTPase (IIGP);em_max_annot_lvl=33208|Metazoa;em_Preferred_name=IRGM;em_KEGG_ko=ko:K14139,ko:K14140;em_KEGG_Pathway=ko05145,map05145;em_BRITE=ko00000,ko00001,ko01000;em_PFAMs=IIGP;em_GOs=GO:0000045,GO:0000139,GO:0000323,GO:0000421,GO:0001891,GO:0001932,GO:0001934,GO:0001959,GO:0001961,GO:0002218,GO:0002221,GO:0002237,GO:0002253,GO:0002376,GO:0002682,GO:0002684,GO:0002753,GO:0002757,GO:0002758,GO:0002764,GO:0003674,GO:0003824,GO:0003924,GO:0005488,GO:0005515,GO:0005575,GO:0005622,GO:0005623,GO:0005737,GO:0005739,GO:0005764,GO:0005765,GO:0005767,GO:0005768,GO:0005770,GO:0005773,GO:0005774,GO:0005776,GO:0005783,GO:0005789,GO:0005794,GO:0005829,GO:0005886,GO:0006464,GO:0006497,GO:0006501,GO:0006807,GO:0006914,GO:0006950,GO:0006952,GO:0006955,GO:0006996,GO:0007033,GO:0007154,GO:0007165,GO:0008047,GO:0008150,GO:0008152,GO:0009056,GO:0009058,GO:0009059,GO:0009605,GO:0009607,GO:0009615,GO:0009617,GO:0009893,GO:0009894,GO:0009896,GO:0009966,GO:0009967,GO:0009987,GO:0010008,GO:0010033,GO:0010506,GO:0010508,GO:0010562,GO:0010604,GO:0010638,GO:0010646,GO:0010647,GO:0010799,GO:0010800,GO:0012505,GO:0012506,GO:0016020,GO:0016043,GO:0016236,GO:0016239,GO:0016241,GO:0016462,GO:0016787,GO:0016817,GO:0016818,GO:0017111,GO:0018410,GO:0019207,GO:0019209,GO:0019220,GO:0019222,GO:0019538,GO:0019722,GO:0019887,GO:0019899,GO:0019900,GO:0019901,GO:0019904,GO:0019932,GO:0022607,GO:0023051,GO:0023052,GO:0023056,GO:0030139,GO:0030234,GO:0030295,GO:0030522,GO:0030659,GO:0030666,GO:0030670,GO:0031090,GO:0031323,GO:0031325,GO:0031329,GO:0031331,GO:0031347,GO:0031349,GO:0031399,GO:0031401,GO:0031410,GO:0031647,GO:0031648,GO:0031902,GO:0031982,GO:0031984,GO:0032147,GO:0032268,GO:0032270,GO:0032496,GO:0033043,GO:0033135,GO:0033138,GO:0033674,GO:0033993,GO:0034097,GO:0034341,GO:0034645,GO:0035456,GO:0035458,GO:0035556,GO:0035872,GO:0036211,GO:0042157,GO:0042158,GO:0042175,GO:0042221,GO:0042325,GO:0042327,GO:0042742,GO:0043085,GO:0043170,GO:0043207,GO:0043226,GO:0043227,GO:0043229,GO:0043231,GO:0043243,GO:0043244,GO:0043254,GO:0043412,GO:0043539,GO:0043549,GO:0043687,GO:0044085,GO:0044087,GO:0044093,GO:0044237,GO:0044238,GO:0044248,GO:0044249,GO:0044260,GO:0044267,GO:0044403,GO:0044419,GO:0044422,GO:0044424,GO:0044425,GO:0044431,GO:0044432,GO:0044433,GO:0044437,GO:0044440,GO:0044444,GO:0044446,GO:0044459,GO:0044464,GO:0044754,GO:0045087,GO:0045088,GO:0045089,GO:0045335,GO:0045859,GO:0045860,GO:0045937,GO:0048518,GO:0048522,GO:0048583,GO:0048584,GO:0050700,GO:0050776,GO:0050778,GO:0050789,GO:0050790,GO:0050794,GO:0050821,GO:0050829,GO:0050896,GO:0051128,GO:0051130,GO:0051171,GO:0051173,GO:0051174,GO:0051246,GO:0051247,GO:0051338,GO:0051347,GO:0051400,GO:0051434,GO:0051704,GO:0051707,GO:0051716,GO:0060255,GO:0060330,GO:0060332,GO:0060334,GO:0060335,GO:0060759,GO:0060760,GO:0061635,GO:0061739,GO:0061762,GO:0061919,GO:0065007,GO:0065008,GO:0065009,GO:0070423,GO:0070431,GO:0070513,GO:0070887,GO:0070925,GO:0071216,GO:0071219,GO:0071222,GO:0071310,GO:0071345,GO:0071346,GO:0071396,GO:0071704,GO:0071840,GO:0071900,GO:0071902,GO:0071944,GO:0075044,GO:0075071,GO:0080090,GO:0080134,GO:0097708,GO:0098542,GO:0098586,GO:0098588,GO:0098772,GO:0098791,GO:0098805,GO:0098827,GO:0098852,GO:0099004,GO:1901096,GO:1901098,GO:1901564,GO:1901566,GO:1901576,GO:1901700,GO:1901701,GO:1905037
HiC_scaffold_5	AUGUSTUS	CDS	6413467	6414657	1.0	-	0	ID=g14770.t1.CDS1;Parent=g14770.t1
HiC_scaffold_5	AUGUSTUS	start_codon	6414655	6414657	.	-	0	ID=g14770.t1.start1;Parent=g14770.t1
HiC_scaffold_5	AUGUSTUS	stop_codon	6448168	6448170	.	-	0	ID=g14771.t1.stop1;Parent=g14771.t1
HiC_scaffold_5	AUGUSTUS	gene	6448168	6448713	.	-	.	ID=g14771
HiC_scaffold_5	AUGUSTUS	exon	6448168	6448713	.	-	.	ID=g14771.t1.exon1;Parent=g14771.t1
HiC_scaffold_5	AUGUSTUS	mRNA	6448168	6448713	0.98	-	.	ID=g14771.t1;Parent=g14771;em_target=34839.XP_005376624.1;em_score=236.4;em_evalue=4.1e-73;em_tcov=.;em_OGs=28JVN@1|root,2S70P@2759|Eukaryota,3A8GI@33154|Opisthokonta,3BJ7J@33208|Metazoa,3D44D@33213|Bilateria,48RUD@7711|Chordata,49N7W@7742|Vertebrata,3JIKM@40674|Mammalia,35DIC@314146|Euarchontoglires,4PSGT@9989|Rodentia;em_COG_cat=S;em_desc=Interferon-inducible GTPase (IIGP);em_max_annot_lvl=33208|Metazoa;em_Preferred_name=Ifggb1;em_PFAMs=IIGP;em_GOs=GO:0002376,GO:0003674,GO:0003824,GO:0003924,GO:0005575,GO:0005622,GO:0005623,GO:0005737,GO:0005783,GO:0005789,GO:0006950,GO:0006952,GO:0006955,GO:0008150,GO:0009605,GO:0009607,GO:0009615,GO:0009617,GO:0009987,GO:0010033,GO:0012505,GO:0016020,GO:0016462,GO:0016787,GO:0016817,GO:0016818,GO:0017111,GO:0031984,GO:0034097,GO:0034341,GO:0035455,GO:0035456,GO:0035458,GO:0042175,GO:0042221,GO:0043207,GO:0043226,GO:0043227,GO:0043229,GO:0043231,GO:0044422,GO:0044424,GO:0044425,GO:0044432,GO:0044444,GO:0044446,GO:0044464,GO:0045087,GO:0050896,GO:0051704,GO:0051707,GO:0051716,GO:0070887,GO:0071310,GO:0071345,GO:0098827
HiC_scaffold_5	AUGUSTUS	CDS	6448168	6448713	0.98	-	0	ID=g14771.t1.CDS1;Parent=g14771.t1
HiC_scaffold_5	AUGUSTUS	start_codon	6448711	6448713	.	-	0	ID=g14771.t1.start1;Parent=g14771.t1
HiC_scaffold_5	AUGUSTUS	stop_codon	6448770	6448772	.	-	0	ID=g14772.t1.stop1;Parent=g14772.t1
HiC_scaffold_5	AUGUSTUS	gene	6448770	6449504	.	-	.	ID=g14772
HiC_scaffold_5	AUGUSTUS	exon	6448770	6449504	.	-	.	ID=g14772.t1.exon1;Parent=g14772.t1
HiC_scaffold_5	AUGUSTUS	mRNA	6448770	6449504	1.0	-	.	ID=g14772.t1;Parent=g14772;em_target=9612.ENSCAFP00000000722;em_score=562.3;em_evalue=3e-172;em_tcov=.;em_OGs=28JVN@1|root,2QS9R@2759|Eukaryota,39TDR@33154|Opisthokonta,3BHJI@33208|Metazoa,3CTCS@33213|Bilateria,480N5@7711|Chordata,48XME@7742|Vertebrata,3J7RP@40674|Mammalia,3EWM9@33554|Carnivora;em_COG_cat=S;em_desc=Interferon-inducible GTPase (IIGP);em_max_annot_lvl=33208|Metazoa;em_Preferred_name=IFGGB1;em_PFAMs=IIGP;em_KEGG_ko=ko:K17072;em_KEGG_Pathway=ko04668,map04668;em_BRITE=ko00000,ko00001
HiC_scaffold_5	AUGUSTUS	CDS	6448770	6449504	1.0	-	0	ID=g14772.t1.CDS1;Parent=g14772.t1
HiC_scaffold_5	AUGUSTUS	start_codon	6449502	6449504	.	-	0	ID=g14772.t1.start1;Parent=g14772.t1
HiC_scaffold_5	AUGUSTUS	start_codon	6473075	6473077	.	+	0	ID=g14773.t1.start1;Parent=g14773.t1
HiC_scaffold_5	AUGUSTUS	gene	6473075	6474367	.	+	.	ID=g14773
HiC_scaffold_5	AUGUSTUS	exon	6473075	6474367	.	+	.	ID=g14773.t1.exon1;Parent=g14773.t1
HiC_scaffold_5	AUGUSTUS	mRNA	6473075	6474367	0.56	+	.	ID=g14773.t1;Parent=g14773;em_target=29073.XP_008681961.1;em_score=869.4;em_evalue=4.9e-265;em_tcov=.;em_OGs=28JVN@1|root,2QS9R@2759|Eukaryota,39TDR@33154|Opisthokonta,3BHJI@33208|Metazoa,3CTCS@33213|Bilateria,48B52@7711|Chordata,497Z5@7742|Vertebrata,3JPKF@40674|Mammalia,3EJTQ@33554|Carnivora;em_COG_cat=S;em_desc=Interferon-inducible GTPase (IIGP);em_max_annot_lvl=33208|Metazoa;em_PFAMs=IIGP;em_Preferred_name=Ifi47;em_KEGG_ko=ko:K17072;em_KEGG_Pathway=ko04668,map04668;em_BRITE=ko00000,ko00001
HiC_scaffold_5	AUGUSTUS	CDS	6473075	6474367	0.56	+	0	ID=g14773.t1.CDS1;Parent=g14773.t1
HiC_scaffold_5	AUGUSTUS	stop_codon	6474365	6474367	.	+	0	ID=g14773.t1.stop1;Parent=g14773.t1
HiC_scaffold_5	AUGUSTUS	start_codon	6568629	6568631	.	+	0	ID=g14774.t1.start1;Parent=g14774.t1
HiC_scaffold_5	AUGUSTUS	gene	6568629	6569822	.	+	.	ID=g14774
HiC_scaffold_5	AUGUSTUS	exon	6568629	6569822	.	+	.	ID=g14774.t1.exon1;Parent=g14774.t1
HiC_scaffold_5	AUGUSTUS	mRNA	6568629	6569822	0.93	+	.	ID=g14774.t1;Parent=g14774;em_target=9668.ENSMPUP00000000567;em_score=781.6;em_evalue=3e-238;em_tcov=.;em_OGs=28JVN@1|root,2QS9R@2759|Eukaryota,3AEZX@33154|Opisthokonta,3BWS7@33208|Metazoa,3D323@33213|Bilateria,485TB@7711|Chordata,4928W@7742|Vertebrata,3JDPY@40674|Mammalia,3ETMQ@33554|Carnivora;em_COG_cat=S;em_desc=Interferon-inducible GTPase (IIGP);em_max_annot_lvl=33208|Metazoa;em_Preferred_name=IRGM;em_KEGG_ko=ko:K14139,ko:K14140;em_KEGG_Pathway=ko05145,map05145;em_BRITE=ko00000,ko00001,ko01000;em_PFAMs=IIGP;em_GOs=GO:0000045,GO:0000139,GO:0000323,GO:0000421,GO:0001891,GO:0001932,GO:0001934,GO:0001959,GO:0001961,GO:0002218,GO:0002221,GO:0002237,GO:0002253,GO:0002376,GO:0002682,GO:0002684,GO:0002753,GO:0002757,GO:0002758,GO:0002764,GO:0003674,GO:0003824,GO:0003924,GO:0005488,GO:0005515,GO:0005575,GO:0005622,GO:0005623,GO:0005737,GO:0005739,GO:0005764,GO:0005765,GO:0005767,GO:0005768,GO:0005770,GO:0005773,GO:0005774,GO:0005776,GO:0005783,GO:0005789,GO:0005794,GO:0005829,GO:0005886,GO:0006464,GO:0006497,GO:0006501,GO:0006807,GO:0006914,GO:0006950,GO:0006952,GO:0006955,GO:0006996,GO:0007033,GO:0007154,GO:0007165,GO:0008047,GO:0008150,GO:0008152,GO:0009056,GO:0009058,GO:0009059,GO:0009605,GO:0009607,GO:0009615,GO:0009617,GO:0009893,GO:0009894,GO:0009896,GO:0009966,GO:0009967,GO:0009987,GO:0010008,GO:0010033,GO:0010506,GO:0010508,GO:0010562,GO:0010604,GO:0010638,GO:0010646,GO:0010647,GO:0010799,GO:0010800,GO:0012505,GO:0012506,GO:0016020,GO:0016043,GO:0016236,GO:0016239,GO:0016241,GO:0016462,GO:0016787,GO:0016817,GO:0016818,GO:0017111,GO:0018410,GO:0019207,GO:0019209,GO:0019220,GO:0019222,GO:0019538,GO:0019722,GO:0019887,GO:0019899,GO:0019900,GO:0019901,GO:0019904,GO:0019932,GO:0022607,GO:0023051,GO:0023052,GO:0023056,GO:0030139,GO:0030234,GO:0030295,GO:0030522,GO:0030659,GO:0030666,GO:0030670,GO:0031090,GO:0031323,GO:0031325,GO:0031329,GO:0031331,GO:0031347,GO:0031349,GO:0031399,GO:0031401,GO:0031410,GO:0031647,GO:0031648,GO:0031902,GO:0031982,GO:0031984,GO:0032147,GO:0032268,GO:0032270,GO:0032496,GO:0033043,GO:0033135,GO:0033138,GO:0033674,GO:0033993,GO:0034097,GO:0034341,GO:0034645,GO:0035456,GO:0035458,GO:0035556,GO:0035872,GO:0036211,GO:0042157,GO:0042158,GO:0042175,GO:0042221,GO:0042325,GO:0042327,GO:0042742,GO:0043085,GO:0043170,GO:0043207,GO:0043226,GO:0043227,GO:0043229,GO:0043231,GO:0043243,GO:0043244,GO:0043254,GO:0043412,GO:0043539,GO:0043549,GO:0043687,GO:0044085,GO:0044087,GO:0044093,GO:0044237,GO:0044238,GO:0044248,GO:0044249,GO:0044260,GO:0044267,GO:0044403,GO:0044419,GO:0044422,GO:0044424,GO:0044425,GO:0044431,GO:0044432,GO:0044433,GO:0044437,GO:0044440,GO:0044444,GO:0044446,GO:0044459,GO:0044464,GO:0044754,GO:0045087,GO:0045088,GO:0045089,GO:0045335,GO:0045859,GO:0045860,GO:0045937,GO:0048518,GO:0048522,GO:0048583,GO:0048584,GO:0050700,GO:0050776,GO:0050778,GO:0050789,GO:0050790,GO:0050794,GO:0050821,GO:0050829,GO:0050896,GO:0051128,GO:0051130,GO:0051171,GO:0051173,GO:0051174,GO:0051246,GO:0051247,GO:0051338,GO:0051347,GO:0051400,GO:0051434,GO:0051704,GO:0051707,GO:0051716,GO:0060255,GO:0060330,GO:0060332,GO:0060334,GO:0060335,GO:0060759,GO:0060760,GO:0061635,GO:0061739,GO:0061762,GO:0061919,GO:0065007,GO:0065008,GO:0065009,GO:0070423,GO:0070431,GO:0070513,GO:0070887,GO:0070925,GO:0071216,GO:0071219,GO:0071222,GO:0071310,GO:0071345,GO:0071346,GO:0071396,GO:0071704,GO:0071840,GO:0071900,GO:0071902,GO:0071944,GO:0075044,GO:0075071,GO:0080090,GO:0080134,GO:0097708,GO:0098542,GO:0098586,GO:0098588,GO:0098772,GO:0098791,GO:0098805,GO:0098827,GO:0098852,GO:0099004,GO:1901096,GO:1901098,GO:1901564,GO:1901566,GO:1901576,GO:1901700,GO:1901701,GO:1905037
HiC_scaffold_5	AUGUSTUS	CDS	6568629	6569822	0.93	+	0	ID=g14774.t1.CDS1;Parent=g14774.t1
HiC_scaffold_5	AUGUSTUS	stop_codon	6569820	6569822	.	+	0	ID=g14774.t1.stop1;Parent=g14774.t1
HiC_scaffold_5	AUGUSTUS	stop_codon	6578177	6578179	.	-	0	ID=g14775.t1.stop1;Parent=g14775.t1
HiC_scaffold_5	AUGUSTUS	gene	6578177	6579502	.	-	.	ID=g14775
HiC_scaffold_5	AUGUSTUS	exon	6578177	6579502	.	-	.	ID=g14775.t1.exon1;Parent=g14775.t1
HiC_scaffold_5	AUGUSTUS	mRNA	6578177	6579502	1.0	-	.	ID=g14775.t1;Parent=g14775;em_target=9612.ENSCAFP00000000722;em_score=1409.4;em_evalue=0.0;em_tcov=.;em_OGs=28JVN@1|root,2QS9R@2759|Eukaryota,39TDR@33154|Opisthokonta,3BHJI@33208|Metazoa,3CTCS@33213|Bilateria,480N5@7711|Chordata,48XME@7742|Vertebrata,3J7RP@40674|Mammalia,3EWM9@33554|Carnivora;em_COG_cat=S;em_desc=Interferon-inducible GTPase (IIGP);em_max_annot_lvl=33208|Metazoa;em_Preferred_name=IFGGB1;em_PFAMs=IIGP;em_KEGG_ko=ko:K17072;em_KEGG_Pathway=ko04668,map04668;em_BRITE=ko00000,ko00001
HiC_scaffold_5	AUGUSTUS	CDS	6578177	6579502	1.0	-	0	ID=g14775.t1.CDS1;Parent=g14775.t1
HiC_scaffold_5	AUGUSTUS	start_codon	6579500	6579502	.	-	0	ID=g14775.t1.start1;Parent=g14775.t1
HiC_scaffold_5	AUGUSTUS	stop_codon	6671400	6671402	.	-	0	ID=g14776.t1.stop1;Parent=g14776.t1
HiC_scaffold_5	AUGUSTUS	gene	6671400	6672716	.	-	.	ID=g14776
HiC_scaffold_5	AUGUSTUS	exon	6671400	6672716	.	-	.	ID=g14776.t1.exon1;Parent=g14776.t1
HiC_scaffold_5	AUGUSTUS	mRNA	6671400	6672716	1.0	-	.	ID=g14776.t1;Parent=g14776;em_target=9612.ENSCAFP00000000722;em_score=1270.1;em_evalue=0.0;em_tcov=.;em_OGs=28JVN@1|root,2QS9R@2759|Eukaryota,39TDR@33154|Opisthokonta,3BHJI@33208|Metazoa,3CTCS@33213|Bilateria,480N5@7711|Chordata,48XME@7742|Vertebrata,3J7RP@40674|Mammalia,3EWM9@33554|Carnivora;em_COG_cat=S;em_desc=Interferon-inducible GTPase (IIGP);em_max_annot_lvl=33208|Metazoa;em_Preferred_name=IFGGB1;em_PFAMs=IIGP;em_KEGG_ko=ko:K17072;em_KEGG_Pathway=ko04668,map04668;em_BRITE=ko00000,ko00001
HiC_scaffold_5	AUGUSTUS	CDS	6671400	6672716	1.0	-	0	ID=g14776.t1.CDS1;Parent=g14776.t1
HiC_scaffold_5	AUGUSTUS	start_codon	6672714	6672716	.	-	0	ID=g14776.t1.start1;Parent=g14776.t1
HiC_scaffold_5	AUGUSTUS	stop_codon	6724982	6724984	.	-	0	ID=g14777.t1.stop1;Parent=g14777.t1
HiC_scaffold_5	AUGUSTUS	exon	6724982	6726193	.	-	.	ID=g14777.t1.exon1;Parent=g14777.t1
HiC_scaffold_5	AUGUSTUS	CDS	6724982	6726193	1.0	-	0	ID=g14777.t1.CDS1;Parent=g14777.t1
HiC_scaffold_5	AUGUSTUS	gene	6724982	6729024	.	-	.	ID=g14777
HiC_scaffold_5	AUGUSTUS	mRNA	6724982	6729024	1.0	-	.	ID=g14777.t1;Parent=g14777;em_target=29073.XP_008708345.1;em_score=872.0;em_evalue=2.3e-265;em_tcov=.;em_OGs=28JVN@1|root,2QS9R@2759|Eukaryota,3AEZX@33154|Opisthokonta,3BWS7@33208|Metazoa,3D323@33213|Bilateria,485TB@7711|Chordata,4928W@7742|Vertebrata,3JDPY@40674|Mammalia,3ETMQ@33554|Carnivora;em_COG_cat=S;em_desc=Interferon-inducible GTPase (IIGP);em_max_annot_lvl=33208|Metazoa;em_Preferred_name=IRGM;em_KEGG_ko=ko:K14139,ko:K14140;em_KEGG_Pathway=ko05145,map05145;em_BRITE=ko00000,ko00001,ko01000;em_PFAMs=IIGP;em_GOs=GO:0000045,GO:0000139,GO:0000323,GO:0000421,GO:0001891,GO:0001932,GO:0001934,GO:0001959,GO:0001961,GO:0002218,GO:0002221,GO:0002237,GO:0002253,GO:0002376,GO:0002682,GO:0002684,GO:0002753,GO:0002757,GO:0002758,GO:0002764,GO:0003674,GO:0003824,GO:0003924,GO:0005488,GO:0005515,GO:0005575,GO:0005622,GO:0005623,GO:0005737,GO:0005739,GO:0005764,GO:0005765,GO:0005767,GO:0005768,GO:0005770,GO:0005773,GO:0005774,GO:0005776,GO:0005783,GO:0005789,GO:0005794,GO:0005829,GO:0005886,GO:0006464,GO:0006497,GO:0006501,GO:0006807,GO:0006914,GO:0006950,GO:0006952,GO:0006955,GO:0006996,GO:0007033,GO:0007154,GO:0007165,GO:0008047,GO:0008150,GO:0008152,GO:0009056,GO:0009058,GO:0009059,GO:0009605,GO:0009607,GO:0009615,GO:0009617,GO:0009893,GO:0009894,GO:0009896,GO:0009966,GO:0009967,GO:0009987,GO:0010008,GO:0010033,GO:0010506,GO:0010508,GO:0010562,GO:0010604,GO:0010638,GO:0010646,GO:0010647,GO:0010799,GO:0010800,GO:0012505,GO:0012506,GO:0016020,GO:0016043,GO:0016236,GO:0016239,GO:0016241,GO:0016462,GO:0016787,GO:0016817,GO:0016818,GO:0017111,GO:0018410,GO:0019207,GO:0019209,GO:0019220,GO:0019222,GO:0019538,GO:0019722,GO:0019887,GO:0019899,GO:0019900,GO:0019901,GO:0019904,GO:0019932,GO:0022607,GO:0023051,GO:0023052,GO:0023056,GO:0030139,GO:0030234,GO:0030295,GO:0030522,GO:0030659,GO:0030666,GO:0030670,GO:0031090,GO:0031323,GO:0031325,GO:0031329,GO:0031331,GO:0031347,GO:0031349,GO:0031399,GO:0031401,GO:0031410,GO:0031647,GO:0031648,GO:0031902,GO:0031982,GO:0031984,GO:0032147,GO:0032268,GO:0032270,GO:0032496,GO:0033043,GO:0033135,GO:0033138,GO:0033674,GO:0033993,GO:0034097,GO:0034341,GO:0034645,GO:0035456,GO:0035458,GO:0035556,GO:0035872,GO:0036211,GO:0042157,GO:0042158,GO:0042175,GO:0042221,GO:0042325,GO:0042327,GO:0042742,GO:0043085,GO:0043170,GO:0043207,GO:0043226,GO:0043227,GO:0043229,GO:0043231,GO:0043243,GO:0043244,GO:0043254,GO:0043412,GO:0043539,GO:0043549,GO:0043687,GO:0044085,GO:0044087,GO:0044093,GO:0044237,GO:0044238,GO:0044248,GO:0044249,GO:0044260,GO:0044267,GO:0044403,GO:0044419,GO:0044422,GO:0044424,GO:0044425,GO:0044431,GO:0044432,GO:0044433,GO:0044437,GO:0044440,GO:0044444,GO:0044446,GO:0044459,GO:0044464,GO:0044754,GO:0045087,GO:0045088,GO:0045089,GO:0045335,GO:0045859,GO:0045860,GO:0045937,GO:0048518,GO:0048522,GO:0048583,GO:0048584,GO:0050700,GO:0050776,GO:0050778,GO:0050789,GO:0050790,GO:0050794,GO:0050821,GO:0050829,GO:0050896,GO:0051128,GO:0051130,GO:0051171,GO:0051173,GO:0051174,GO:0051246,GO:0051247,GO:0051338,GO:0051347,GO:0051400,GO:0051434,GO:0051704,GO:0051707,GO:0051716,GO:0060255,GO:0060330,GO:0060332,GO:0060334,GO:0060335,GO:0060759,GO:0060760,GO:0061635,GO:0061739,GO:0061762,GO:0061919,GO:0065007,GO:0065008,GO:0065009,GO:0070423,GO:0070431,GO:0070513,GO:0070887,GO:0070925,GO:0071216,GO:0071219,GO:0071222,GO:0071310,GO:0071345,GO:0071346,GO:0071396,GO:0071704,GO:0071840,GO:0071900,GO:0071902,GO:0071944,GO:0075044,GO:0075071,GO:0080090,GO:0080134,GO:0097708,GO:0098542,GO:0098586,GO:0098588,GO:0098772,GO:0098791,GO:0098805,GO:0098827,GO:0098852,GO:0099004,GO:1901096,GO:1901098,GO:1901564,GO:1901566,GO:1901576,GO:1901700,GO:1901701,GO:1905037
HiC_scaffold_5	AUGUSTUS	intron	6726194	6728823	1.0	-	.	ID=g14777.t1.intron1;Parent=g14777.t1
HiC_scaffold_5	AUGUSTUS	exon	6728824	6729024	.	-	.	ID=g14777.t1.exon2;Parent=g14777.t1
HiC_scaffold_5	AUGUSTUS	CDS	6728824	6729024	1.0	-	0	ID=g14777.t1.CDS2;Parent=g14777.t1
HiC_scaffold_5	AUGUSTUS	start_codon	6729022	6729024	.	-	0	ID=g14777.t1.start1;Parent=g14777.t1
HiC_scaffold_5	AUGUSTUS	stop_codon	6822704	6822706	.	-	0	ID=g14778.t1.stop1;Parent=g14778.t1
HiC_scaffold_5	AUGUSTUS	gene	6822704	6823630	.	-	.	ID=g14778
HiC_scaffold_5	AUGUSTUS	exon	6822704	6823630	.	-	.	ID=g14778.t1.exon1;Parent=g14778.t1
HiC_scaffold_5	AUGUSTUS	mRNA	6822704	6823630	1.0	-	.	ID=g14778.t1;Parent=g14778;em_target=29073.XP_008707770.1;em_score=673.7;em_evalue=4.2e-206;em_tcov=.;em_OGs=2C3P7@1|root,2T9MA@2759|Eukaryota,39VSS@33154|Opisthokonta,3BWVQ@33208|Metazoa,3CYHR@33213|Bilateria,487V8@7711|Chordata,494U1@7742|Vertebrata,3JDGA@40674|Mammalia,3ETRK@33554|Carnivora;em_COG_cat=T;em_desc=Olfactory receptor;em_max_annot_lvl=33208|Metazoa;em_KEGG_ko=ko:K04257;em_KEGG_Pathway=ko04740,map04740;em_BRITE=ko00000,ko00001,ko04030;em_PFAMs=7tm_4;em_Preferred_name=
HiC_scaffold_5	AUGUSTUS	CDS	6822704	6823630	1.0	-	0	ID=g14778.t1.CDS1;Parent=g14778.t1
HiC_scaffold_5	AUGUSTUS	start_codon	6823628	6823630	.	-	0	ID=g14778.t1.start1;Parent=g14778.t1
HiC_scaffold_5	AUGUSTUS	stop_codon	6879162	6879164	.	-	0	ID=g14779.t1.stop1;Parent=g14779.t1
HiC_scaffold_5	AUGUSTUS	gene	6879162	6880397	.	-	.	ID=g14779
HiC_scaffold_5	AUGUSTUS	exon	6879162	6880397	.	-	.	ID=g14779.t1.exon1;Parent=g14779.t1
HiC_scaffold_5	AUGUSTUS	mRNA	6879162	6880397	1.0	-	.	ID=g14779.t1;Parent=g14779;em_target=9668.ENSMPUP00000000572;em_score=828.3;em_evalue=1.7e-252;em_tcov=.;em_OGs=28YNY@1|root,2R5GW@2759|Eukaryota,3AGJT@33154|Opisthokonta,3BXYD@33208|Metazoa,3D38Q@33213|Bilateria,48B38@7711|Chordata,499ZY@7742|Vertebrata,3JEV8@40674|Mammalia,3EPFU@33554|Carnivora;em_COG_cat=S;em_desc=POM121 family;em_max_annot_lvl=33208|Metazoa;em_PFAMs=POM121;em_Preferred_name=
HiC_scaffold_5	AUGUSTUS	CDS	6879162	6880397	1.0	-	0	ID=g14779.t1.CDS1;Parent=g14779.t1
HiC_scaffold_5	AUGUSTUS	start_codon	6880395	6880397	.	-	0	ID=g14779.t1.start1;Parent=g14779.t1
HiC_scaffold_5	AUGUSTUS	start_codon	6918008	6918010	.	+	0	ID=g14780.t1.start1;Parent=g14780.t1
HiC_scaffold_5	AUGUSTUS	start_codon	6918008	6918010	.	+	0	ID=g14780.t2.start1;Parent=g14780.t2
HiC_scaffold_5	AUGUSTUS	start_codon	6918008	6918010	.	+	0	ID=g14780.t3.start1;Parent=g14780.t3
HiC_scaffold_5	AUGUSTUS	start_codon	6918008	6918010	.	+	0	ID=g14780.t4.start1;Parent=g14780.t4
HiC_scaffold_5	AUGUSTUS	start_codon	6918008	6918010	.	+	0	ID=g14780.t5.start1;Parent=g14780.t5
HiC_scaffold_5	AUGUSTUS	exon	6918008	6918074	.	+	.	ID=g14780.t1.exon1;Parent=g14780.t1
HiC_scaffold_5	AUGUSTUS	exon	6918008	6918074	.	+	.	ID=g14780.t2.exon1;Parent=g14780.t2
HiC_scaffold_5	AUGUSTUS	exon	6918008	6918074	.	+	.	ID=g14780.t3.exon1;Parent=g14780.t3
HiC_scaffold_5	AUGUSTUS	exon	6918008	6918074	.	+	.	ID=g14780.t4.exon1;Parent=g14780.t4
HiC_scaffold_5	AUGUSTUS	exon	6918008	6918074	.	+	.	ID=g14780.t5.exon1;Parent=g14780.t5
HiC_scaffold_5	AUGUSTUS	CDS	6918008	6918074	1.0	+	0	ID=g14780.t1.CDS1;Parent=g14780.t1
HiC_scaffold_5	AUGUSTUS	CDS	6918008	6918074	1.0	+	0	ID=g14780.t2.CDS1;Parent=g14780.t2
HiC_scaffold_5	AUGUSTUS	CDS	6918008	6918074	1.0	+	0	ID=g14780.t3.CDS1;Parent=g14780.t3
HiC_scaffold_5	AUGUSTUS	CDS	6918008	6918074	1.0	+	0	ID=g14780.t4.CDS1;Parent=g14780.t4
HiC_scaffold_5	AUGUSTUS	CDS	6918008	6918074	1.0	+	0	ID=g14780.t5.CDS1;Parent=g14780.t5
HiC_scaffold_5	AUGUSTUS	gene	6918008	6955460	.	+	.	ID=g14780
HiC_scaffold_5	AUGUSTUS	mRNA	6918008	6955460	1.0	+	.	ID=g14780.t1;Parent=g14780;em_target=9668.ENSMPUP00000000573;em_score=3136.6;em_evalue=0.0;em_tcov=.;em_OGs=KOG0200@1|root,KOG0200@2759|Eukaryota,38B6K@33154|Opisthokonta,3BDE9@33208|Metazoa,3CSY8@33213|Bilateria,480Q5@7711|Chordata,48ZP4@7742|Vertebrata,3J9IE@40674|Mammalia,3EGSS@33554|Carnivora;em_COG_cat=T;em_desc=Belongs to the protein kinase superfamily. Tyr protein kinase family. CSF-1 PDGF receptor subfamily;em_max_annot_lvl=33208|Metazoa;em_Preferred_name=FLT4;em_EC=2.7.10.1;em_KEGG_ko=ko:K05093,ko:K05096,ko:K05097,ko:K05098,ko:K08252;em_KEGG_Pathway=ko01521,ko04010,ko04014,ko04015,ko04060,ko04066,ko04144,ko04151,ko04370,ko04510,ko04550,ko04810,ko05200,ko05202,ko05205,ko05215,ko05224,ko05226,ko05230,ko05323,ko05418,map01521,map04010,map04014,map04015,map04060,map04066,map04144,map04151,map04370,map04510,map04550,map04810,map05200,map05202,map05205,map05215,map05224,map05226,map05230,map05323,map05418;em_BRITE=ko00000,ko00001,ko00536,ko01000,ko01001,ko01020,ko04050,ko04090;em_PFAMs=I-set,Ig_3,Pkinase_Tyr;em_GOs=GO:0000003,GO:0000902,GO:0000904,GO:0001525,GO:0001558,GO:0001568,GO:0001655,GO:0001667,GO:0001817,GO:0001819,GO:0001932,GO:0001934,GO:0001936,GO:0001938,GO:0001944,GO:0001945,GO:0001946,GO:0002009,GO:0002040,GO:0002064,GO:0002065,GO:0002066,GO:0002164,GO:0002165,GO:0002376,GO:0002520,GO:0002682,GO:0003006,GO:0003008,GO:0003016,GO:0003158,GO:0003674,GO:0003824,GO:0004672,GO:0004713,GO:0004714,GO:0004888,GO:0005021,GO:0005488,GO:0005515,GO:0005575,GO:0005576,GO:0005622,GO:0005623,GO:0005634,GO:0005654,GO:0005737,GO:0005886,GO:0005887,GO:0006464,GO:0006468,GO:0006793,GO:0006796,GO:0006807,GO:0006928,GO:0006935,GO:0006950,GO:0006952,GO:0006955,GO:0006959,GO:0006996,GO:0007010,GO:0007154,GO:0007165,GO:0007166,GO:0007167,GO:0007169,GO:0007171,GO:0007275,GO:0007276,GO:0007281,GO:0007292,GO:0007297,GO:0007298,GO:0007399,GO:0007409,GO:0007411,GO:0007417,GO:0007419,GO:0007431,GO:0007435,GO:0007442,GO:0007443,GO:0007444,GO:0007483,GO:0007484,GO:0007485,GO:0007516,GO:0007548,GO:0007552,GO:0007560,GO:0007568,GO:0007585,GO:0008045,GO:0008047,GO:0008150,GO:0008152,GO:0008283,GO:0008284,GO:0008340,GO:0009605,GO:0009607,GO:0009653,GO:0009719,GO:0009725,GO:0009790,GO:0009791,GO:0009886,GO:0009887,GO:0009888,GO:0009893,GO:0009966,GO:0009967,GO:0009987,GO:0010033,GO:0010243,GO:0010259,GO:0010469,GO:0010562,GO:0010574,GO:0010575,GO:0010594,GO:0010595,GO:0010604,GO:0010631,GO:0010632,GO:0010634,GO:0010646,GO:0010647,GO:0010941,GO:0016020,GO:0016021,GO:0016043,GO:0016301,GO:0016310,GO:0016477,GO:0016740,GO:0016772,GO:0016773,GO:0018108,GO:0018193,GO:0018212,GO:0019199,GO:0019207,GO:0019209,GO:0019220,GO:0019222,GO:0019538,GO:0019730,GO:0019838,GO:0019887,GO:0019899,GO:0019902,GO:0019903,GO:0019953,GO:0022008,GO:0022412,GO:0022414,GO:0022603,GO:0022607,GO:0022612,GO:0023051,GO:0023052,GO:0023056,GO:0030029,GO:0030030,GO:0030031,GO:0030036,GO:0030097,GO:0030154,GO:0030182,GO:0030234,GO:0030295,GO:0030296,GO:0030297,GO:0030307,GO:0030323,GO:0030324,GO:0030334,GO:0030335,GO:0030539,GO:0030545,GO:0030546,GO:0030707,GO:0030855,GO:0030947,GO:0031175,GO:0031224,GO:0031226,GO:0031323,GO:0031325,GO:0031399,GO:0031401,GO:0031929,GO:0031974,GO:0031981,GO:0032147,GO:0032268,GO:0032270,GO:0032501,GO:0032502,GO:0032504,GO:0032868,GO:0032869,GO:0032870,GO:0032872,GO:0032874,GO:0032879,GO:0032989,GO:0032990,GO:0032991,GO:0033674,GO:0034103,GO:0034622,GO:0035099,GO:0035112,GO:0035126,GO:0035162,GO:0035166,GO:0035167,GO:0035172,GO:0035215,GO:0035239,GO:0035272,GO:0035295,GO:0035474,GO:0035556,GO:0035924,GO:0036211,GO:0036303,GO:0036328,GO:0036335,GO:0038023,GO:0038084,GO:0038202,GO:0040008,GO:0040011,GO:0040012,GO:0040017,GO:0042127,GO:0042221,GO:0042325,GO:0042327,GO:0042330,GO:0042386,GO:0042592,GO:0042802,GO:0042803,GO:0042981,GO:0043066,GO:0043067,GO:0043069,GO:0043085,GO:0043170,GO:0043207,GO:0043226,GO:0043227,GO:0043229,GO:0043231,GO:0043233,GO:0043235,GO:0043408,GO:0043410,GO:0043412,GO:0043434,GO:0043534,GO:0043542,GO:0043549,GO:0043933,GO:0044085,GO:0044093,GO:0044237,GO:0044238,GO:0044260,GO:0044267,GO:0044422,GO:0044424,GO:0044425,GO:0044428,GO:0044446,GO:0044459,GO:0044464,GO:0044703,GO:0045087,GO:0045138,GO:0045446,GO:0045595,GO:0045610,GO:0045859,GO:0045860,GO:0045927,GO:0045937,GO:0046328,GO:0046330,GO:0046661,GO:0046777,GO:0046983,GO:0048010,GO:0048286,GO:0048468,GO:0048477,GO:0048513,GO:0048514,GO:0048518,GO:0048519,GO:0048522,GO:0048523,GO:0048534,GO:0048542,GO:0048546,GO:0048563,GO:0048565,GO:0048568,GO:0048569,GO:0048583,GO:0048584,GO:0048598,GO:0048608,GO:0048609,GO:0048619,GO:0048646,GO:0048666,GO:0048667,GO:0048699,GO:0048707,GO:0048729,GO:0048731,GO:0048732,GO:0048803,GO:0048805,GO:0048806,GO:0048808,GO:0048812,GO:0048856,GO:0048858,GO:0048869,GO:0048870,GO:0048872,GO:0050678,GO:0050679,GO:0050730,GO:0050731,GO:0050789,GO:0050790,GO:0050793,GO:0050794,GO:0050896,GO:0051128,GO:0051171,GO:0051173,GO:0051174,GO:0051179,GO:0051239,GO:0051240,GO:0051246,GO:0051247,GO:0051270,GO:0051272,GO:0051338,GO:0051347,GO:0051674,GO:0051704,GO:0051707,GO:0051716,GO:0055123,GO:0060089,GO:0060255,GO:0060312,GO:0060429,GO:0060541,GO:0060548,GO:0060562,GO:0060836,GO:0060841,GO:0060855,GO:0061097,GO:0061098,GO:0061326,GO:0061327,GO:0061333,GO:0061458,GO:0061525,GO:0061564,GO:0065003,GO:0065007,GO:0065008,GO:0065009,GO:0070013,GO:0070302,GO:0070304,GO:0070372,GO:0070374,GO:0070848,GO:0070887,GO:0071310,GO:0071363,GO:0071375,GO:0071417,GO:0071495,GO:0071704,GO:0071840,GO:0071944,GO:0072001,GO:0072002,GO:0072358,GO:0072359,GO:0080090,GO:0080134,GO:0080135,GO:0090036,GO:0090037,GO:0090130,GO:0090132,GO:0090287,GO:0090598,GO:0097485,GO:0098772,GO:0120036,GO:0120039,GO:0140096,GO:1901564,GO:1901652,GO:1901653,GO:1901698,GO:1901699,GO:1901700,GO:1901701,GO:1902531,GO:1902533,GO:2000145,GO:2000147,GO:2000273
HiC_scaffold_5	AUGUSTUS	mRNA	6918008	6955460	1.0	+	.	ID=g14780.t2;Parent=g14780;em_target=9668.ENSMPUP00000000573;em_score=3131.9;em_evalue=0.0;em_tcov=.;em_OGs=KOG0200@1|root,KOG0200@2759|Eukaryota,38B6K@33154|Opisthokonta,3BDE9@33208|Metazoa,3CSY8@33213|Bilateria,480Q5@7711|Chordata,48ZP4@7742|Vertebrata,3J9IE@40674|Mammalia,3EGSS@33554|Carnivora;em_COG_cat=T;em_desc=Belongs to the protein kinase superfamily. Tyr protein kinase family. CSF-1 PDGF receptor subfamily;em_max_annot_lvl=33208|Metazoa;em_Preferred_name=FLT4;em_EC=2.7.10.1;em_KEGG_ko=ko:K05093,ko:K05096,ko:K05097,ko:K05098,ko:K08252;em_KEGG_Pathway=ko01521,ko04010,ko04014,ko04015,ko04060,ko04066,ko04144,ko04151,ko04370,ko04510,ko04550,ko04810,ko05200,ko05202,ko05205,ko05215,ko05224,ko05226,ko05230,ko05323,ko05418,map01521,map04010,map04014,map04015,map04060,map04066,map04144,map04151,map04370,map04510,map04550,map04810,map05200,map05202,map05205,map05215,map05224,map05226,map05230,map05323,map05418;em_BRITE=ko00000,ko00001,ko00536,ko01000,ko01001,ko01020,ko04050,ko04090;em_PFAMs=I-set,Ig_3,Pkinase_Tyr;em_GOs=GO:0000003,GO:0000902,GO:0000904,GO:0001525,GO:0001558,GO:0001568,GO:0001655,GO:0001667,GO:0001817,GO:0001819,GO:0001932,GO:0001934,GO:0001936,GO:0001938,GO:0001944,GO:0001945,GO:0001946,GO:0002009,GO:0002040,GO:0002064,GO:0002065,GO:0002066,GO:0002164,GO:0002165,GO:0002376,GO:0002520,GO:0002682,GO:0003006,GO:0003008,GO:0003016,GO:0003158,GO:0003674,GO:0003824,GO:0004672,GO:0004713,GO:0004714,GO:0004888,GO:0005021,GO:0005488,GO:0005515,GO:0005575,GO:0005576,GO:0005622,GO:0005623,GO:0005634,GO:0005654,GO:0005737,GO:0005886,GO:0005887,GO:0006464,GO:0006468,GO:0006793,GO:0006796,GO:0006807,GO:0006928,GO:0006935,GO:0006950,GO:0006952,GO:0006955,GO:0006959,GO:0006996,GO:0007010,GO:0007154,GO:0007165,GO:0007166,GO:0007167,GO:0007169,GO:0007171,GO:0007275,GO:0007276,GO:0007281,GO:0007292,GO:0007297,GO:0007298,GO:0007399,GO:0007409,GO:0007411,GO:0007417,GO:0007419,GO:0007431,GO:0007435,GO:0007442,GO:0007443,GO:0007444,GO:0007483,GO:0007484,GO:0007485,GO:0007516,GO:0007548,GO:0007552,GO:0007560,GO:0007568,GO:0007585,GO:0008045,GO:0008047,GO:0008150,GO:0008152,GO:0008283,GO:0008284,GO:0008340,GO:0009605,GO:0009607,GO:0009653,GO:0009719,GO:0009725,GO:0009790,GO:0009791,GO:0009886,GO:0009887,GO:0009888,GO:0009893,GO:0009966,GO:0009967,GO:0009987,GO:0010033,GO:0010243,GO:0010259,GO:0010469,GO:0010562,GO:0010574,GO:0010575,GO:0010594,GO:0010595,GO:0010604,GO:0010631,GO:0010632,GO:0010634,GO:0010646,GO:0010647,GO:0010941,GO:0016020,GO:0016021,GO:0016043,GO:0016301,GO:0016310,GO:0016477,GO:0016740,GO:0016772,GO:0016773,GO:0018108,GO:0018193,GO:0018212,GO:0019199,GO:0019207,GO:0019209,GO:0019220,GO:0019222,GO:0019538,GO:0019730,GO:0019838,GO:0019887,GO:0019899,GO:0019902,GO:0019903,GO:0019953,GO:0022008,GO:0022412,GO:0022414,GO:0022603,GO:0022607,GO:0022612,GO:0023051,GO:0023052,GO:0023056,GO:0030029,GO:0030030,GO:0030031,GO:0030036,GO:0030097,GO:0030154,GO:0030182,GO:0030234,GO:0030295,GO:0030296,GO:0030297,GO:0030307,GO:0030323,GO:0030324,GO:0030334,GO:0030335,GO:0030539,GO:0030545,GO:0030546,GO:0030707,GO:0030855,GO:0030947,GO:0031175,GO:0031224,GO:0031226,GO:0031323,GO:0031325,GO:0031399,GO:0031401,GO:0031929,GO:0031974,GO:0031981,GO:0032147,GO:0032268,GO:0032270,GO:0032501,GO:0032502,GO:0032504,GO:0032868,GO:0032869,GO:0032870,GO:0032872,GO:0032874,GO:0032879,GO:0032989,GO:0032990,GO:0032991,GO:0033674,GO:0034103,GO:0034622,GO:0035099,GO:0035112,GO:0035126,GO:0035162,GO:0035166,GO:0035167,GO:0035172,GO:0035215,GO:0035239,GO:0035272,GO:0035295,GO:0035474,GO:0035556,GO:0035924,GO:0036211,GO:0036303,GO:0036328,GO:0036335,GO:0038023,GO:0038084,GO:0038202,GO:0040008,GO:0040011,GO:0040012,GO:0040017,GO:0042127,GO:0042221,GO:0042325,GO:0042327,GO:0042330,GO:0042386,GO:0042592,GO:0042802,GO:0042803,GO:0042981,GO:0043066,GO:0043067,GO:0043069,GO:0043085,GO:0043170,GO:0043207,GO:0043226,GO:0043227,GO:0043229,GO:0043231,GO:0043233,GO:0043235,GO:0043408,GO:0043410,GO:0043412,GO:0043434,GO:0043534,GO:0043542,GO:0043549,GO:0043933,GO:0044085,GO:0044093,GO:0044237,GO:0044238,GO:0044260,GO:0044267,GO:0044422,GO:0044424,GO:0044425,GO:0044428,GO:0044446,GO:0044459,GO:0044464,GO:0044703,GO:0045087,GO:0045138,GO:0045446,GO:0045595,GO:0045610,GO:0045859,GO:0045860,GO:0045927,GO:0045937,GO:0046328,GO:0046330,GO:0046661,GO:0046777,GO:0046983,GO:0048010,GO:0048286,GO:0048468,GO:0048477,GO:0048513,GO:0048514,GO:0048518,GO:0048519,GO:0048522,GO:0048523,GO:0048534,GO:0048542,GO:0048546,GO:0048563,GO:0048565,GO:0048568,GO:0048569,GO:0048583,GO:0048584,GO:0048598,GO:0048608,GO:0048609,GO:0048619,GO:0048646,GO:0048666,GO:0048667,GO:0048699,GO:0048707,GO:0048729,GO:0048731,GO:0048732,GO:0048803,GO:0048805,GO:0048806,GO:0048808,GO:0048812,GO:0048856,GO:0048858,GO:0048869,GO:0048870,GO:0048872,GO:0050678,GO:0050679,GO:0050730,GO:0050731,GO:0050789,GO:0050790,GO:0050793,GO:0050794,GO:0050896,GO:0051128,GO:0051171,GO:0051173,GO:0051174,GO:0051179,GO:0051239,GO:0051240,GO:0051246,GO:0051247,GO:0051270,GO:0051272,GO:0051338,GO:0051347,GO:0051674,GO:0051704,GO:0051707,GO:0051716,GO:0055123,GO:0060089,GO:0060255,GO:0060312,GO:0060429,GO:0060541,GO:0060548,GO:0060562,GO:0060836,GO:0060841,GO:0060855,GO:0061097,GO:0061098,GO:0061326,GO:0061327,GO:0061333,GO:0061458,GO:0061525,GO:0061564,GO:0065003,GO:0065007,GO:0065008,GO:0065009,GO:0070013,GO:0070302,GO:0070304,GO:0070372,GO:0070374,GO:0070848,GO:0070887,GO:0071310,GO:0071363,GO:0071375,GO:0071417,GO:0071495,GO:0071704,GO:0071840,GO:0071944,GO:0072001,GO:0072002,GO:0072358,GO:0072359,GO:0080090,GO:0080134,GO:0080135,GO:0090036,GO:0090037,GO:0090130,GO:0090132,GO:0090287,GO:0090598,GO:0097485,GO:0098772,GO:0120036,GO:0120039,GO:0140096,GO:1901564,GO:1901652,GO:1901653,GO:1901698,GO:1901699,GO:1901700,GO:1901701,GO:1902531,GO:1902533,GO:2000145,GO:2000147,GO:2000273
HiC_scaffold_5	AUGUSTUS	mRNA	6918008	6955460	1.0	+	.	ID=g14780.t3;Parent=g14780;em_target=9668.ENSMPUP00000000573;em_score=3142.3;em_evalue=0.0;em_tcov=.;em_OGs=KOG0200@1|root,KOG0200@2759|Eukaryota,38B6K@33154|Opisthokonta,3BDE9@33208|Metazoa,3CSY8@33213|Bilateria,480Q5@7711|Chordata,48ZP4@7742|Vertebrata,3J9IE@40674|Mammalia,3EGSS@33554|Carnivora;em_COG_cat=T;em_desc=Belongs to the protein kinase superfamily. Tyr protein kinase family. CSF-1 PDGF receptor subfamily;em_max_annot_lvl=33208|Metazoa;em_Preferred_name=FLT4;em_EC=2.7.10.1;em_KEGG_ko=ko:K05093,ko:K05096,ko:K05097,ko:K05098,ko:K08252;em_KEGG_Pathway=ko01521,ko04010,ko04014,ko04015,ko04060,ko04066,ko04144,ko04151,ko04370,ko04510,ko04550,ko04810,ko05200,ko05202,ko05205,ko05215,ko05224,ko05226,ko05230,ko05323,ko05418,map01521,map04010,map04014,map04015,map04060,map04066,map04144,map04151,map04370,map04510,map04550,map04810,map05200,map05202,map05205,map05215,map05224,map05226,map05230,map05323,map05418;em_BRITE=ko00000,ko00001,ko00536,ko01000,ko01001,ko01020,ko04050,ko04090;em_PFAMs=I-set,Ig_3,Pkinase_Tyr;em_GOs=GO:0000003,GO:0000902,GO:0000904,GO:0001525,GO:0001558,GO:0001568,GO:0001655,GO:0001667,GO:0001817,GO:0001819,GO:0001932,GO:0001934,GO:0001936,GO:0001938,GO:0001944,GO:0001945,GO:0001946,GO:0002009,GO:0002040,GO:0002064,GO:0002065,GO:0002066,GO:0002164,GO:0002165,GO:0002376,GO:0002520,GO:0002682,GO:0003006,GO:0003008,GO:0003016,GO:0003158,GO:0003674,GO:0003824,GO:0004672,GO:0004713,GO:0004714,GO:0004888,GO:0005021,GO:0005488,GO:0005515,GO:0005575,GO:0005576,GO:0005622,GO:0005623,GO:0005634,GO:0005654,GO:0005737,GO:0005886,GO:0005887,GO:0006464,GO:0006468,GO:0006793,GO:0006796,GO:0006807,GO:0006928,GO:0006935,GO:0006950,GO:0006952,GO:0006955,GO:0006959,GO:0006996,GO:0007010,GO:0007154,GO:0007165,GO:0007166,GO:0007167,GO:0007169,GO:0007171,GO:0007275,GO:0007276,GO:0007281,GO:0007292,GO:0007297,GO:0007298,GO:0007399,GO:0007409,GO:0007411,GO:0007417,GO:0007419,GO:0007431,GO:0007435,GO:0007442,GO:0007443,GO:0007444,GO:0007483,GO:0007484,GO:0007485,GO:0007516,GO:0007548,GO:0007552,GO:0007560,GO:0007568,GO:0007585,GO:0008045,GO:0008047,GO:0008150,GO:0008152,GO:0008283,GO:0008284,GO:0008340,GO:0009605,GO:0009607,GO:0009653,GO:0009719,GO:0009725,GO:0009790,GO:0009791,GO:0009886,GO:0009887,GO:0009888,GO:0009893,GO:0009966,GO:0009967,GO:0009987,GO:0010033,GO:0010243,GO:0010259,GO:0010469,GO:0010562,GO:0010574,GO:0010575,GO:0010594,GO:0010595,GO:0010604,GO:0010631,GO:0010632,GO:0010634,GO:0010646,GO:0010647,GO:0010941,GO:0016020,GO:0016021,GO:0016043,GO:0016301,GO:0016310,GO:0016477,GO:0016740,GO:0016772,GO:0016773,GO:0018108,GO:0018193,GO:0018212,GO:0019199,GO:0019207,GO:0019209,GO:0019220,GO:0019222,GO:0019538,GO:0019730,GO:0019838,GO:0019887,GO:0019899,GO:0019902,GO:0019903,GO:0019953,GO:0022008,GO:0022412,GO:0022414,GO:0022603,GO:0022607,GO:0022612,GO:0023051,GO:0023052,GO:0023056,GO:0030029,GO:0030030,GO:0030031,GO:0030036,GO:0030097,GO:0030154,GO:0030182,GO:0030234,GO:0030295,GO:0030296,GO:0030297,GO:0030307,GO:0030323,GO:0030324,GO:0030334,GO:0030335,GO:0030539,GO:0030545,GO:0030546,GO:0030707,GO:0030855,GO:0030947,GO:0031175,GO:0031224,GO:0031226,GO:0031323,GO:0031325,GO:0031399,GO:0031401,GO:0031929,GO:0031974,GO:0031981,GO:0032147,GO:0032268,GO:0032270,GO:0032501,GO:0032502,GO:0032504,GO:0032868,GO:0032869,GO:0032870,GO:0032872,GO:0032874,GO:0032879,GO:0032989,GO:0032990,GO:0032991,GO:0033674,GO:0034103,GO:0034622,GO:0035099,GO:0035112,GO:0035126,GO:0035162,GO:0035166,GO:0035167,GO:0035172,GO:0035215,GO:0035239,GO:0035272,GO:0035295,GO:0035474,GO:0035556,GO:0035924,GO:0036211,GO:0036303,GO:0036328,GO:0036335,GO:0038023,GO:0038084,GO:0038202,GO:0040008,GO:0040011,GO:0040012,GO:0040017,GO:0042127,GO:0042221,GO:0042325,GO:0042327,GO:0042330,GO:0042386,GO:0042592,GO:0042802,GO:0042803,GO:0042981,GO:0043066,GO:0043067,GO:0043069,GO:0043085,GO:0043170,GO:0043207,GO:0043226,GO:0043227,GO:0043229,GO:0043231,GO:0043233,GO:0043235,GO:0043408,GO:0043410,GO:0043412,GO:0043434,GO:0043534,GO:0043542,GO:0043549,GO:0043933,GO:0044085,GO:0044093,GO:0044237,GO:0044238,GO:0044260,GO:0044267,GO:0044422,GO:0044424,GO:0044425,GO:0044428,GO:0044446,GO:0044459,GO:0044464,GO:0044703,GO:0045087,GO:0045138,GO:0045446,GO:0045595,GO:0045610,GO:0045859,GO:0045860,GO:0045927,GO:0045937,GO:0046328,GO:0046330,GO:0046661,GO:0046777,GO:0046983,GO:0048010,GO:0048286,GO:0048468,GO:0048477,GO:0048513,GO:0048514,GO:0048518,GO:0048519,GO:0048522,GO:0048523,GO:0048534,GO:0048542,GO:0048546,GO:0048563,GO:0048565,GO:0048568,GO:0048569,GO:0048583,GO:0048584,GO:0048598,GO:0048608,GO:0048609,GO:0048619,GO:0048646,GO:0048666,GO:0048667,GO:0048699,GO:0048707,GO:0048729,GO:0048731,GO:0048732,GO:0048803,GO:0048805,GO:0048806,GO:0048808,GO:0048812,GO:0048856,GO:0048858,GO:0048869,GO:0048870,GO:0048872,GO:0050678,GO:0050679,GO:0050730,GO:0050731,GO:0050789,GO:0050790,GO:0050793,GO:0050794,GO:0050896,GO:0051128,GO:0051171,GO:0051173,GO:0051174,GO:0051179,GO:0051239,GO:0051240,GO:0051246,GO:0051247,GO:0051270,GO:0051272,GO:0051338,GO:0051347,GO:0051674,GO:0051704,GO:0051707,GO:0051716,GO:0055123,GO:0060089,GO:0060255,GO:0060312,GO:0060429,GO:0060541,GO:0060548,GO:0060562,GO:0060836,GO:0060841,GO:0060855,GO:0061097,GO:0061098,GO:0061326,GO:0061327,GO:0061333,GO:0061458,GO:0061525,GO:0061564,GO:0065003,GO:0065007,GO:0065008,GO:0065009,GO:0070013,GO:0070302,GO:0070304,GO:0070372,GO:0070374,GO:0070848,GO:0070887,GO:0071310,GO:0071363,GO:0071375,GO:0071417,GO:0071495,GO:0071704,GO:0071840,GO:0071944,GO:0072001,GO:0072002,GO:0072358,GO:0072359,GO:0080090,GO:0080134,GO:0080135,GO:0090036,GO:0090037,GO:0090130,GO:0090132,GO:0090287,GO:0090598,GO:0097485,GO:0098772,GO:0120036,GO:0120039,GO:0140096,GO:1901564,GO:1901652,GO:1901653,GO:1901698,GO:1901699,GO:1901700,GO:1901701,GO:1902531,GO:1902533,GO:2000145,GO:2000147,GO:2000273
HiC_scaffold_5	AUGUSTUS	mRNA	6918008	6955460	1.0	+	.	ID=g14780.t4;Parent=g14780;em_target=9668.ENSMPUP00000000573;em_score=3141.2;em_evalue=0.0;em_tcov=.;em_OGs=KOG0200@1|root,KOG0200@2759|Eukaryota,38B6K@33154|Opisthokonta,3BDE9@33208|Metazoa,3CSY8@33213|Bilateria,480Q5@7711|Chordata,48ZP4@7742|Vertebrata,3J9IE@40674|Mammalia,3EGSS@33554|Carnivora;em_COG_cat=T;em_desc=Belongs to the protein kinase superfamily. Tyr protein kinase family. CSF-1 PDGF receptor subfamily;em_max_annot_lvl=33208|Metazoa;em_Preferred_name=FLT4;em_EC=2.7.10.1;em_KEGG_ko=ko:K05093,ko:K05096,ko:K05097,ko:K05098,ko:K08252;em_KEGG_Pathway=ko01521,ko04010,ko04014,ko04015,ko04060,ko04066,ko04144,ko04151,ko04370,ko04510,ko04550,ko04810,ko05200,ko05202,ko05205,ko05215,ko05224,ko05226,ko05230,ko05323,ko05418,map01521,map04010,map04014,map04015,map04060,map04066,map04144,map04151,map04370,map04510,map04550,map04810,map05200,map05202,map05205,map05215,map05224,map05226,map05230,map05323,map05418;em_BRITE=ko00000,ko00001,ko00536,ko01000,ko01001,ko01020,ko04050,ko04090;em_PFAMs=I-set,Ig_3,Pkinase_Tyr;em_GOs=GO:0000003,GO:0000902,GO:0000904,GO:0001525,GO:0001558,GO:0001568,GO:0001655,GO:0001667,GO:0001817,GO:0001819,GO:0001932,GO:0001934,GO:0001936,GO:0001938,GO:0001944,GO:0001945,GO:0001946,GO:0002009,GO:0002040,GO:0002064,GO:0002065,GO:0002066,GO:0002164,GO:0002165,GO:0002376,GO:0002520,GO:0002682,GO:0003006,GO:0003008,GO:0003016,GO:0003158,GO:0003674,GO:0003824,GO:0004672,GO:0004713,GO:0004714,GO:0004888,GO:0005021,GO:0005488,GO:0005515,GO:0005575,GO:0005576,GO:0005622,GO:0005623,GO:0005634,GO:0005654,GO:0005737,GO:0005886,GO:0005887,GO:0006464,GO:0006468,GO:0006793,GO:0006796,GO:0006807,GO:0006928,GO:0006935,GO:0006950,GO:0006952,GO:0006955,GO:0006959,GO:0006996,GO:0007010,GO:0007154,GO:0007165,GO:0007166,GO:0007167,GO:0007169,GO:0007171,GO:0007275,GO:0007276,GO:0007281,GO:0007292,GO:0007297,GO:0007298,GO:0007399,GO:0007409,GO:0007411,GO:0007417,GO:0007419,GO:0007431,GO:0007435,GO:0007442,GO:0007443,GO:0007444,GO:0007483,GO:0007484,GO:0007485,GO:0007516,GO:0007548,GO:0007552,GO:0007560,GO:0007568,GO:0007585,GO:0008045,GO:0008047,GO:0008150,GO:0008152,GO:0008283,GO:0008284,GO:0008340,GO:0009605,GO:0009607,GO:0009653,GO:0009719,GO:0009725,GO:0009790,GO:0009791,GO:0009886,GO:0009887,GO:0009888,GO:0009893,GO:0009966,GO:0009967,GO:0009987,GO:0010033,GO:0010243,GO:0010259,GO:0010469,GO:0010562,GO:0010574,GO:0010575,GO:0010594,GO:0010595,GO:0010604,GO:0010631,GO:0010632,GO:0010634,GO:0010646,GO:0010647,GO:0010941,GO:0016020,GO:0016021,GO:0016043,GO:0016301,GO:0016310,GO:0016477,GO:0016740,GO:0016772,GO:0016773,GO:0018108,GO:0018193,GO:0018212,GO:0019199,GO:0019207,GO:0019209,GO:0019220,GO:0019222,GO:0019538,GO:0019730,GO:0019838,GO:0019887,GO:0019899,GO:0019902,GO:0019903,GO:0019953,GO:0022008,GO:0022412,GO:0022414,GO:0022603,GO:0022607,GO:0022612,GO:0023051,GO:0023052,GO:0023056,GO:0030029,GO:0030030,GO:0030031,GO:0030036,GO:0030097,GO:0030154,GO:0030182,GO:0030234,GO:0030295,GO:0030296,GO:0030297,GO:0030307,GO:0030323,GO:0030324,GO:0030334,GO:0030335,GO:0030539,GO:0030545,GO:0030546,GO:0030707,GO:0030855,GO:0030947,GO:0031175,GO:0031224,GO:0031226,GO:0031323,GO:0031325,GO:0031399,GO:0031401,GO:0031929,GO:0031974,GO:0031981,GO:0032147,GO:0032268,GO:0032270,GO:0032501,GO:0032502,GO:0032504,GO:0032868,GO:0032869,GO:0032870,GO:0032872,GO:0032874,GO:0032879,GO:0032989,GO:0032990,GO:0032991,GO:0033674,GO:0034103,GO:0034622,GO:0035099,GO:0035112,GO:0035126,GO:0035162,GO:0035166,GO:0035167,GO:0035172,GO:0035215,GO:0035239,GO:0035272,GO:0035295,GO:0035474,GO:0035556,GO:0035924,GO:0036211,GO:0036303,GO:0036328,GO:0036335,GO:0038023,GO:0038084,GO:0038202,GO:0040008,GO:0040011,GO:0040012,GO:0040017,GO:0042127,GO:0042221,GO:0042325,GO:0042327,GO:0042330,GO:0042386,GO:0042592,GO:0042802,GO:0042803,GO:0042981,GO:0043066,GO:0043067,GO:0043069,GO:0043085,GO:0043170,GO:0043207,GO:0043226,GO:0043227,GO:0043229,GO:0043231,GO:0043233,GO:0043235,GO:0043408,GO:0043410,GO:0043412,GO:0043434,GO:0043534,GO:0043542,GO:0043549,GO:0043933,GO:0044085,GO:0044093,GO:0044237,GO:0044238,GO:0044260,GO:0044267,GO:0044422,GO:0044424,GO:0044425,GO:0044428,GO:0044446,GO:0044459,GO:0044464,GO:0044703,GO:0045087,GO:0045138,GO:0045446,GO:0045595,GO:0045610,GO:0045859,GO:0045860,GO:0045927,GO:0045937,GO:0046328,GO:0046330,GO:0046661,GO:0046777,GO:0046983,GO:0048010,GO:0048286,GO:0048468,GO:0048477,GO:0048513,GO:0048514,GO:0048518,GO:0048519,GO:0048522,GO:0048523,GO:0048534,GO:0048542,GO:0048546,GO:0048563,GO:0048565,GO:0048568,GO:0048569,GO:0048583,GO:0048584,GO:0048598,GO:0048608,GO:0048609,GO:0048619,GO:0048646,GO:0048666,GO:0048667,GO:0048699,GO:0048707,GO:0048729,GO:0048731,GO:0048732,GO:0048803,GO:0048805,GO:0048806,GO:0048808,GO:0048812,GO:0048856,GO:0048858,GO:0048869,GO:0048870,GO:0048872,GO:0050678,GO:0050679,GO:0050730,GO:0050731,GO:0050789,GO:0050790,GO:0050793,GO:0050794,GO:0050896,GO:0051128,GO:0051171,GO:0051173,GO:0051174,GO:0051179,GO:0051239,GO:0051240,GO:0051246,GO:0051247,GO:0051270,GO:0051272,GO:0051338,GO:0051347,GO:0051674,GO:0051704,GO:0051707,GO:0051716,GO:0055123,GO:0060089,GO:0060255,GO:0060312,GO:0060429,GO:0060541,GO:0060548,GO:0060562,GO:0060836,GO:0060841,GO:0060855,GO:0061097,GO:0061098,GO:0061326,GO:0061327,GO:0061333,GO:0061458,GO:0061525,GO:0061564,GO:0065003,GO:0065007,GO:0065008,GO:0065009,GO:0070013,GO:0070302,GO:0070304,GO:0070372,GO:0070374,GO:0070848,GO:0070887,GO:0071310,GO:0071363,GO:0071375,GO:0071417,GO:0071495,GO:0071704,GO:0071840,GO:0071944,GO:0072001,GO:0072002,GO:0072358,GO:0072359,GO:0080090,GO:0080134,GO:0080135,GO:0090036,GO:0090037,GO:0090130,GO:0090132,GO:0090287,GO:0090598,GO:0097485,GO:0098772,GO:0120036,GO:0120039,GO:0140096,GO:1901564,GO:1901652,GO:1901653,GO:1901698,GO:1901699,GO:1901700,GO:1901701,GO:1902531,GO:1902533,GO:2000145,GO:2000147,GO:2000273
HiC_scaffold_5	AUGUSTUS	mRNA	6918008	6955460	1.0	+	.	ID=g14780.t5;Parent=g14780;em_target=9668.ENSMPUP00000000573;em_score=3125.8;em_evalue=0.0;em_tcov=.;em_OGs=KOG0200@1|root,KOG0200@2759|Eukaryota,38B6K@33154|Opisthokonta,3BDE9@33208|Metazoa,3CSY8@33213|Bilateria,480Q5@7711|Chordata,48ZP4@7742|Vertebrata,3J9IE@40674|Mammalia,3EGSS@33554|Carnivora;em_COG_cat=T;em_desc=Belongs to the protein kinase superfamily. Tyr protein kinase family. CSF-1 PDGF receptor subfamily;em_max_annot_lvl=33208|Metazoa;em_Preferred_name=FLT4;em_EC=2.7.10.1;em_KEGG_ko=ko:K05093,ko:K05096,ko:K05097,ko:K05098,ko:K08252;em_KEGG_Pathway=ko01521,ko04010,ko04014,ko04015,ko04060,ko04066,ko04144,ko04151,ko04370,ko04510,ko04550,ko04810,ko05200,ko05202,ko05205,ko05215,ko05224,ko05226,ko05230,ko05323,ko05418,map01521,map04010,map04014,map04015,map04060,map04066,map04144,map04151,map04370,map04510,map04550,map04810,map05200,map05202,map05205,map05215,map05224,map05226,map05230,map05323,map05418;em_BRITE=ko00000,ko00001,ko00536,ko01000,ko01001,ko01020,ko04050,ko04090;em_PFAMs=I-set,Ig_3,Pkinase_Tyr;em_GOs=GO:0000003,GO:0000902,GO:0000904,GO:0001525,GO:0001558,GO:0001568,GO:0001655,GO:0001667,GO:0001817,GO:0001819,GO:0001932,GO:0001934,GO:0001936,GO:0001938,GO:0001944,GO:0001945,GO:0001946,GO:0002009,GO:0002040,GO:0002064,GO:0002065,GO:0002066,GO:0002164,GO:0002165,GO:0002376,GO:0002520,GO:0002682,GO:0003006,GO:0003008,GO:0003016,GO:0003158,GO:0003674,GO:0003824,GO:0004672,GO:0004713,GO:0004714,GO:0004888,GO:0005021,GO:0005488,GO:0005515,GO:0005575,GO:0005576,GO:0005622,GO:0005623,GO:0005634,GO:0005654,GO:0005737,GO:0005886,GO:0005887,GO:0006464,GO:0006468,GO:0006793,GO:0006796,GO:0006807,GO:0006928,GO:0006935,GO:0006950,GO:0006952,GO:0006955,GO:0006959,GO:0006996,GO:0007010,GO:0007154,GO:0007165,GO:0007166,GO:0007167,GO:0007169,GO:0007171,GO:0007275,GO:0007276,GO:0007281,GO:0007292,GO:0007297,GO:0007298,GO:0007399,GO:0007409,GO:0007411,GO:0007417,GO:0007419,GO:0007431,GO:0007435,GO:0007442,GO:0007443,GO:0007444,GO:0007483,GO:0007484,GO:0007485,GO:0007516,GO:0007548,GO:0007552,GO:0007560,GO:0007568,GO:0007585,GO:0008045,GO:0008047,GO:0008150,GO:0008152,GO:0008283,GO:0008284,GO:0008340,GO:0009605,GO:0009607,GO:0009653,GO:0009719,GO:0009725,GO:0009790,GO:0009791,GO:0009886,GO:0009887,GO:0009888,GO:0009893,GO:0009966,GO:0009967,GO:0009987,GO:0010033,GO:0010243,GO:0010259,GO:0010469,GO:0010562,GO:0010574,GO:0010575,GO:0010594,GO:0010595,GO:0010604,GO:0010631,GO:0010632,GO:0010634,GO:0010646,GO:0010647,GO:0010941,GO:0016020,GO:0016021,GO:0016043,GO:0016301,GO:0016310,GO:0016477,GO:0016740,GO:0016772,GO:0016773,GO:0018108,GO:0018193,GO:0018212,GO:0019199,GO:0019207,GO:0019209,GO:0019220,GO:0019222,GO:0019538,GO:0019730,GO:0019838,GO:0019887,GO:0019899,GO:0019902,GO:0019903,GO:0019953,GO:0022008,GO:0022412,GO:0022414,GO:0022603,GO:0022607,GO:0022612,GO:0023051,GO:0023052,GO:0023056,GO:0030029,GO:0030030,GO:0030031,GO:0030036,GO:0030097,GO:0030154,GO:0030182,GO:0030234,GO:0030295,GO:0030296,GO:0030297,GO:0030307,GO:0030323,GO:0030324,GO:0030334,GO:0030335,GO:0030539,GO:0030545,GO:0030546,GO:0030707,GO:0030855,GO:0030947,GO:0031175,GO:0031224,GO:0031226,GO:0031323,GO:0031325,GO:0031399,GO:0031401,GO:0031929,GO:0031974,GO:0031981,GO:0032147,GO:0032268,GO:0032270,GO:0032501,GO:0032502,GO:0032504,GO:0032868,GO:0032869,GO:0032870,GO:0032872,GO:0032874,GO:0032879,GO:0032989,GO:0032990,GO:0032991,GO:0033674,GO:0034103,GO:0034622,GO:0035099,GO:0035112,GO:0035126,GO:0035162,GO:0035166,GO:0035167,GO:0035172,GO:0035215,GO:0035239,GO:0035272,GO:0035295,GO:0035474,GO:0035556,GO:0035924,GO:0036211,GO:0036303,GO:0036328,GO:0036335,GO:0038023,GO:0038084,GO:0038202,GO:0040008,GO:0040011,GO:0040012,GO:0040017,GO:0042127,GO:0042221,GO:0042325,GO:0042327,GO:0042330,GO:0042386,GO:0042592,GO:0042802,GO:0042803,GO:0042981,GO:0043066,GO:0043067,GO:0043069,GO:0043085,GO:0043170,GO:0043207,GO:0043226,GO:0043227,GO:0043229,GO:0043231,GO:0043233,GO:0043235,GO:0043408,GO:0043410,GO:0043412,GO:0043434,GO:0043534,GO:0043542,GO:0043549,GO:0043933,GO:0044085,GO:0044093,GO:0044237,GO:0044238,GO:0044260,GO:0044267,GO:0044422,GO:0044424,GO:0044425,GO:0044428,GO:0044446,GO:0044459,GO:0044464,GO:0044703,GO:0045087,GO:0045138,GO:0045446,GO:0045595,GO:0045610,GO:0045859,GO:0045860,GO:0045927,GO:0045937,GO:0046328,GO:0046330,GO:0046661,GO:0046777,GO:0046983,GO:0048010,GO:0048286,GO:0048468,GO:0048477,GO:0048513,GO:0048514,GO:0048518,GO:0048519,GO:0048522,GO:0048523,GO:0048534,GO:0048542,GO:0048546,GO:0048563,GO:0048565,GO:0048568,GO:0048569,GO:0048583,GO:0048584,GO:0048598,GO:0048608,GO:0048609,GO:0048619,GO:0048646,GO:0048666,GO:0048667,GO:0048699,GO:0048707,GO:0048729,GO:0048731,GO:0048732,GO:0048803,GO:0048805,GO:0048806,GO:0048808,GO:0048812,GO:0048856,GO:0048858,GO:0048869,GO:0048870,GO:0048872,GO:0050678,GO:0050679,GO:0050730,GO:0050731,GO:0050789,GO:0050790,GO:0050793,GO:0050794,GO:0050896,GO:0051128,GO:0051171,GO:0051173,GO:0051174,GO:0051179,GO:0051239,GO:0051240,GO:0051246,GO:0051247,GO:0051270,GO:0051272,GO:0051338,GO:0051347,GO:0051674,GO:0051704,GO:0051707,GO:0051716,GO:0055123,GO:0060089,GO:0060255,GO:0060312,GO:0060429,GO:0060541,GO:0060548,GO:0060562,GO:0060836,GO:0060841,GO:0060855,GO:0061097,GO:0061098,GO:0061326,GO:0061327,GO:0061333,GO:0061458,GO:0061525,GO:0061564,GO:0065003,GO:0065007,GO:0065008,GO:0065009,GO:0070013,GO:0070302,GO:0070304,GO:0070372,GO:0070374,GO:0070848,GO:0070887,GO:0071310,GO:0071363,GO:0071375,GO:0071417,GO:0071495,GO:0071704,GO:0071840,GO:0071944,GO:0072001,GO:0072002,GO:0072358,GO:0072359,GO:0080090,GO:0080134,GO:0080135,GO:0090036,GO:0090037,GO:0090130,GO:0090132,GO:0090287,GO:0090598,GO:0097485,GO:0098772,GO:0120036,GO:0120039,GO:0140096,GO:1901564,GO:1901652,GO:1901653,GO:1901698,GO:1901699,GO:1901700,GO:1901701,GO:1902531,GO:1902533,GO:2000145,GO:2000147,GO:2000273
HiC_scaffold_5	AUGUSTUS	intron	6918075	6932104	1.0	+	.	ID=g14780.t1.intron1;Parent=g14780.t1
HiC_scaffold_5	AUGUSTUS	intron	6918075	6932104	1.0	+	.	ID=g14780.t2.intron1;Parent=g14780.t2
HiC_scaffold_5	AUGUSTUS	intron	6918075	6932104	1.0	+	.	ID=g14780.t3.intron1;Parent=g14780.t3
HiC_scaffold_5	AUGUSTUS	intron	6918075	6932104	1.0	+	.	ID=g14780.t4.intron1;Parent=g14780.t4
HiC_scaffold_5	AUGUSTUS	intron	6918075	6932104	1.0	+	.	ID=g14780.t5.intron1;Parent=g14780.t5
HiC_scaffold_5	AUGUSTUS	exon	6932105	6932201	.	+	.	ID=g14780.t1.exon2;Parent=g14780.t1
HiC_scaffold_5	AUGUSTUS	exon	6932105	6932201	.	+	.	ID=g14780.t2.exon2;Parent=g14780.t2
HiC_scaffold_5	AUGUSTUS	exon	6932105	6932201	.	+	.	ID=g14780.t3.exon2;Parent=g14780.t3
HiC_scaffold_5	AUGUSTUS	exon	6932105	6932201	.	+	.	ID=g14780.t4.exon2;Parent=g14780.t4
HiC_scaffold_5	AUGUSTUS	exon	6932105	6932201	.	+	.	ID=g14780.t5.exon2;Parent=g14780.t5
HiC_scaffold_5	AUGUSTUS	CDS	6932105	6932201	1.0	+	2	ID=g14780.t1.CDS2;Parent=g14780.t1
HiC_scaffold_5	AUGUSTUS	CDS	6932105	6932201	1.0	+	2	ID=g14780.t2.CDS2;Parent=g14780.t2
HiC_scaffold_5	AUGUSTUS	CDS	6932105	6932201	1.0	+	2	ID=g14780.t3.CDS2;Parent=g14780.t3
HiC_scaffold_5	AUGUSTUS	CDS	6932105	6932201	1.0	+	2	ID=g14780.t4.CDS2;Parent=g14780.t4
HiC_scaffold_5	AUGUSTUS	CDS	6932105	6932201	1.0	+	2	ID=g14780.t5.CDS2;Parent=g14780.t5
HiC_scaffold_5	AUGUSTUS	intron	6932202	6932617	1.0	+	.	ID=g14780.t1.intron2;Parent=g14780.t1
HiC_scaffold_5	AUGUSTUS	intron	6932202	6932617	1.0	+	.	ID=g14780.t2.intron2;Parent=g14780.t2
HiC_scaffold_5	AUGUSTUS	intron	6932202	6932617	1.0	+	.	ID=g14780.t3.intron2;Parent=g14780.t3
HiC_scaffold_5	AUGUSTUS	intron	6932202	6932617	1.0	+	.	ID=g14780.t4.intron2;Parent=g14780.t4
HiC_scaffold_5	AUGUSTUS	intron	6932202	6932617	1.0	+	.	ID=g14780.t5.intron2;Parent=g14780.t5
HiC_scaffold_5	AUGUSTUS	exon	6932618	6932862	.	+	.	ID=g14780.t1.exon3;Parent=g14780.t1
HiC_scaffold_5	AUGUSTUS	exon	6932618	6932862	.	+	.	ID=g14780.t2.exon3;Parent=g14780.t2
HiC_scaffold_5	AUGUSTUS	exon	6932618	6932862	.	+	.	ID=g14780.t3.exon3;Parent=g14780.t3
HiC_scaffold_5	AUGUSTUS	exon	6932618	6932862	.	+	.	ID=g14780.t4.exon3;Parent=g14780.t4
HiC_scaffold_5	AUGUSTUS	exon	6932618	6932862	.	+	.	ID=g14780.t5.exon3;Parent=g14780.t5
HiC_scaffold_5	AUGUSTUS	CDS	6932618	6932862	1.0	+	1	ID=g14780.t1.CDS3;Parent=g14780.t1
HiC_scaffold_5	AUGUSTUS	CDS	6932618	6932862	1.0	+	1	ID=g14780.t2.CDS3;Parent=g14780.t2
HiC_scaffold_5	AUGUSTUS	CDS	6932618	6932862	1.0	+	1	ID=g14780.t3.CDS3;Parent=g14780.t3
HiC_scaffold_5	AUGUSTUS	CDS	6932618	6932862	1.0	+	1	ID=g14780.t4.CDS3;Parent=g14780.t4
HiC_scaffold_5	AUGUSTUS	CDS	6932618	6932862	1.0	+	1	ID=g14780.t5.CDS3;Parent=g14780.t5
HiC_scaffold_5	AUGUSTUS	intron	6932863	6933028	1.0	+	.	ID=g14780.t1.intron3;Parent=g14780.t1
HiC_scaffold_5	AUGUSTUS	intron	6932863	6933028	1.0	+	.	ID=g14780.t2.intron3;Parent=g14780.t2
HiC_scaffold_5	AUGUSTUS	intron	6932863	6933028	1.0	+	.	ID=g14780.t3.intron3;Parent=g14780.t3
HiC_scaffold_5	AUGUSTUS	intron	6932863	6933028	1.0	+	.	ID=g14780.t4.intron3;Parent=g14780.t4
HiC_scaffold_5	AUGUSTUS	intron	6932863	6933028	1.0	+	.	ID=g14780.t5.intron3;Parent=g14780.t5
HiC_scaffold_5	AUGUSTUS	exon	6933029	6933141	.	+	.	ID=g14780.t1.exon4;Parent=g14780.t1
HiC_scaffold_5	AUGUSTUS	exon	6933029	6933141	.	+	.	ID=g14780.t2.exon4;Parent=g14780.t2
HiC_scaffold_5	AUGUSTUS	exon	6933029	6933141	.	+	.	ID=g14780.t3.exon4;Parent=g14780.t3
HiC_scaffold_5	AUGUSTUS	exon	6933029	6933141	.	+	.	ID=g14780.t4.exon4;Parent=g14780.t4
HiC_scaffold_5	AUGUSTUS	exon	6933029	6933141	.	+	.	ID=g14780.t5.exon4;Parent=g14780.t5
HiC_scaffold_5	AUGUSTUS	CDS	6933029	6933141	1.0	+	2	ID=g14780.t1.CDS4;Parent=g14780.t1
HiC_scaffold_5	AUGUSTUS	CDS	6933029	6933141	1.0	+	2	ID=g14780.t2.CDS4;Parent=g14780.t2
HiC_scaffold_5	AUGUSTUS	CDS	6933029	6933141	1.0	+	2	ID=g14780.t3.CDS4;Parent=g14780.t3
HiC_scaffold_5	AUGUSTUS	CDS	6933029	6933141	1.0	+	2	ID=g14780.t4.CDS4;Parent=g14780.t4
HiC_scaffold_5	AUGUSTUS	CDS	6933029	6933141	1.0	+	2	ID=g14780.t5.CDS4;Parent=g14780.t5
HiC_scaffold_5	AUGUSTUS	intron	6933142	6933270	1.0	+	.	ID=g14780.t2.intron4;Parent=g14780.t2
HiC_scaffold_5	AUGUSTUS	intron	6933142	6933273	1.0	+	.	ID=g14780.t1.intron4;Parent=g14780.t1
HiC_scaffold_5	AUGUSTUS	intron	6933142	6933273	1.0	+	.	ID=g14780.t3.intron4;Parent=g14780.t3
HiC_scaffold_5	AUGUSTUS	intron	6933142	6933273	1.0	+	.	ID=g14780.t4.intron4;Parent=g14780.t4
HiC_scaffold_5	AUGUSTUS	intron	6933142	6933273	1.0	+	.	ID=g14780.t5.intron4;Parent=g14780.t5
HiC_scaffold_5	AUGUSTUS	exon	6933271	6933436	.	+	.	ID=g14780.t2.exon5;Parent=g14780.t2
HiC_scaffold_5	AUGUSTUS	CDS	6933271	6933436	1.0	+	0	ID=g14780.t2.CDS5;Parent=g14780.t2
HiC_scaffold_5	AUGUSTUS	exon	6933274	6933436	.	+	.	ID=g14780.t1.exon5;Parent=g14780.t1
HiC_scaffold_5	AUGUSTUS	exon	6933274	6933436	.	+	.	ID=g14780.t3.exon5;Parent=g14780.t3
HiC_scaffold_5	AUGUSTUS	exon	6933274	6933436	.	+	.	ID=g14780.t4.exon5;Parent=g14780.t4
HiC_scaffold_5	AUGUSTUS	exon	6933274	6933436	.	+	.	ID=g14780.t5.exon5;Parent=g14780.t5
HiC_scaffold_5	AUGUSTUS	CDS	6933274	6933436	1.0	+	0	ID=g14780.t1.CDS5;Parent=g14780.t1
HiC_scaffold_5	AUGUSTUS	CDS	6933274	6933436	1.0	+	0	ID=g14780.t3.CDS5;Parent=g14780.t3
HiC_scaffold_5	AUGUSTUS	CDS	6933274	6933436	1.0	+	0	ID=g14780.t4.CDS5;Parent=g14780.t4
HiC_scaffold_5	AUGUSTUS	CDS	6933274	6933436	1.0	+	0	ID=g14780.t5.CDS5;Parent=g14780.t5
HiC_scaffold_5	AUGUSTUS	intron	6933437	6933596	1.0	+	.	ID=g14780.t1.intron5;Parent=g14780.t1
HiC_scaffold_5	AUGUSTUS	intron	6933437	6933596	1.0	+	.	ID=g14780.t2.intron5;Parent=g14780.t2
HiC_scaffold_5	AUGUSTUS	intron	6933437	6933596	1.0	+	.	ID=g14780.t3.intron5;Parent=g14780.t3
HiC_scaffold_5	AUGUSTUS	intron	6933437	6933596	1.0	+	.	ID=g14780.t4.intron5;Parent=g14780.t4
HiC_scaffold_5	AUGUSTUS	intron	6933437	6933596	1.0	+	.	ID=g14780.t5.intron5;Parent=g14780.t5
HiC_scaffold_5	AUGUSTUS	exon	6933597	6933736	.	+	.	ID=g14780.t1.exon6;Parent=g14780.t1
HiC_scaffold_5	AUGUSTUS	exon	6933597	6933736	.	+	.	ID=g14780.t2.exon6;Parent=g14780.t2
HiC_scaffold_5	AUGUSTUS	exon	6933597	6933736	.	+	.	ID=g14780.t3.exon6;Parent=g14780.t3
HiC_scaffold_5	AUGUSTUS	exon	6933597	6933736	.	+	.	ID=g14780.t4.exon6;Parent=g14780.t4
HiC_scaffold_5	AUGUSTUS	exon	6933597	6933736	.	+	.	ID=g14780.t5.exon6;Parent=g14780.t5
HiC_scaffold_5	AUGUSTUS	CDS	6933597	6933736	1.0	+	2	ID=g14780.t1.CDS6;Parent=g14780.t1
HiC_scaffold_5	AUGUSTUS	CDS	6933597	6933736	1.0	+	2	ID=g14780.t2.CDS6;Parent=g14780.t2
HiC_scaffold_5	AUGUSTUS	CDS	6933597	6933736	1.0	+	2	ID=g14780.t3.CDS6;Parent=g14780.t3
HiC_scaffold_5	AUGUSTUS	CDS	6933597	6933736	1.0	+	2	ID=g14780.t4.CDS6;Parent=g14780.t4
HiC_scaffold_5	AUGUSTUS	CDS	6933597	6933736	1.0	+	2	ID=g14780.t5.CDS6;Parent=g14780.t5
HiC_scaffold_5	AUGUSTUS	intron	6933737	6934072	1.0	+	.	ID=g14780.t1.intron6;Parent=g14780.t1
HiC_scaffold_5	AUGUSTUS	intron	6933737	6934072	1.0	+	.	ID=g14780.t2.intron6;Parent=g14780.t2
HiC_scaffold_5	AUGUSTUS	intron	6933737	6934072	1.0	+	.	ID=g14780.t3.intron6;Parent=g14780.t3
HiC_scaffold_5	AUGUSTUS	intron	6933737	6934072	1.0	+	.	ID=g14780.t4.intron6;Parent=g14780.t4
HiC_scaffold_5	AUGUSTUS	intron	6933737	6934072	1.0	+	.	ID=g14780.t5.intron6;Parent=g14780.t5
HiC_scaffold_5	AUGUSTUS	exon	6934073	6934241	.	+	.	ID=g14780.t1.exon7;Parent=g14780.t1
HiC_scaffold_5	AUGUSTUS	exon	6934073	6934241	.	+	.	ID=g14780.t2.exon7;Parent=g14780.t2
HiC_scaffold_5	AUGUSTUS	exon	6934073	6934241	.	+	.	ID=g14780.t3.exon7;Parent=g14780.t3
HiC_scaffold_5	AUGUSTUS	exon	6934073	6934241	.	+	.	ID=g14780.t4.exon7;Parent=g14780.t4
HiC_scaffold_5	AUGUSTUS	exon	6934073	6934241	.	+	.	ID=g14780.t5.exon7;Parent=g14780.t5
HiC_scaffold_5	AUGUSTUS	CDS	6934073	6934241	1.0	+	0	ID=g14780.t1.CDS7;Parent=g14780.t1
HiC_scaffold_5	AUGUSTUS	CDS	6934073	6934241	1.0	+	0	ID=g14780.t2.CDS7;Parent=g14780.t2
HiC_scaffold_5	AUGUSTUS	CDS	6934073	6934241	1.0	+	0	ID=g14780.t3.CDS7;Parent=g14780.t3
HiC_scaffold_5	AUGUSTUS	CDS	6934073	6934241	1.0	+	0	ID=g14780.t4.CDS7;Parent=g14780.t4
HiC_scaffold_5	AUGUSTUS	CDS	6934073	6934241	1.0	+	0	ID=g14780.t5.CDS7;Parent=g14780.t5
HiC_scaffold_5	AUGUSTUS	intron	6934242	6934518	1.0	+	.	ID=g14780.t1.intron7;Parent=g14780.t1
HiC_scaffold_5	AUGUSTUS	intron	6934242	6934518	1.0	+	.	ID=g14780.t2.intron7;Parent=g14780.t2
HiC_scaffold_5	AUGUSTUS	intron	6934242	6934518	1.0	+	.	ID=g14780.t3.intron7;Parent=g14780.t3
HiC_scaffold_5	AUGUSTUS	intron	6934242	6934518	1.0	+	.	ID=g14780.t4.intron7;Parent=g14780.t4
HiC_scaffold_5	AUGUSTUS	intron	6934242	6934518	1.0	+	.	ID=g14780.t5.intron7;Parent=g14780.t5
HiC_scaffold_5	AUGUSTUS	exon	6934519	6934636	.	+	.	ID=g14780.t1.exon8;Parent=g14780.t1
HiC_scaffold_5	AUGUSTUS	exon	6934519	6934636	.	+	.	ID=g14780.t2.exon8;Parent=g14780.t2
HiC_scaffold_5	AUGUSTUS	exon	6934519	6934636	.	+	.	ID=g14780.t3.exon8;Parent=g14780.t3
HiC_scaffold_5	AUGUSTUS	exon	6934519	6934636	.	+	.	ID=g14780.t4.exon8;Parent=g14780.t4
HiC_scaffold_5	AUGUSTUS	exon	6934519	6934636	.	+	.	ID=g14780.t5.exon8;Parent=g14780.t5
HiC_scaffold_5	AUGUSTUS	CDS	6934519	6934636	1.0	+	2	ID=g14780.t1.CDS8;Parent=g14780.t1
HiC_scaffold_5	AUGUSTUS	CDS	6934519	6934636	1.0	+	2	ID=g14780.t2.CDS8;Parent=g14780.t2
HiC_scaffold_5	AUGUSTUS	CDS	6934519	6934636	1.0	+	2	ID=g14780.t3.CDS8;Parent=g14780.t3
HiC_scaffold_5	AUGUSTUS	CDS	6934519	6934636	1.0	+	2	ID=g14780.t4.CDS8;Parent=g14780.t4
HiC_scaffold_5	AUGUSTUS	CDS	6934519	6934636	1.0	+	2	ID=g14780.t5.CDS8;Parent=g14780.t5
HiC_scaffold_5	AUGUSTUS	intron	6934637	6937298	1.0	+	.	ID=g14780.t1.intron8;Parent=g14780.t1
HiC_scaffold_5	AUGUSTUS	intron	6934637	6937298	1.0	+	.	ID=g14780.t2.intron8;Parent=g14780.t2
HiC_scaffold_5	AUGUSTUS	intron	6934637	6937298	1.0	+	.	ID=g14780.t3.intron8;Parent=g14780.t3
HiC_scaffold_5	AUGUSTUS	intron	6934637	6937298	1.0	+	.	ID=g14780.t4.intron8;Parent=g14780.t4
HiC_scaffold_5	AUGUSTUS	intron	6934637	6937298	1.0	+	.	ID=g14780.t5.intron8;Parent=g14780.t5
HiC_scaffold_5	AUGUSTUS	exon	6937299	6937453	.	+	.	ID=g14780.t1.exon9;Parent=g14780.t1
HiC_scaffold_5	AUGUSTUS	exon	6937299	6937453	.	+	.	ID=g14780.t2.exon9;Parent=g14780.t2
HiC_scaffold_5	AUGUSTUS	exon	6937299	6937453	.	+	.	ID=g14780.t3.exon9;Parent=g14780.t3
HiC_scaffold_5	AUGUSTUS	exon	6937299	6937453	.	+	.	ID=g14780.t4.exon9;Parent=g14780.t4
HiC_scaffold_5	AUGUSTUS	exon	6937299	6937453	.	+	.	ID=g14780.t5.exon9;Parent=g14780.t5
HiC_scaffold_5	AUGUSTUS	CDS	6937299	6937453	1.0	+	1	ID=g14780.t1.CDS9;Parent=g14780.t1
HiC_scaffold_5	AUGUSTUS	CDS	6937299	6937453	1.0	+	1	ID=g14780.t2.CDS9;Parent=g14780.t2
HiC_scaffold_5	AUGUSTUS	CDS	6937299	6937453	1.0	+	1	ID=g14780.t3.CDS9;Parent=g14780.t3
HiC_scaffold_5	AUGUSTUS	CDS	6937299	6937453	1.0	+	1	ID=g14780.t4.CDS9;Parent=g14780.t4
HiC_scaffold_5	AUGUSTUS	CDS	6937299	6937453	1.0	+	1	ID=g14780.t5.CDS9;Parent=g14780.t5
HiC_scaffold_5	AUGUSTUS	intron	6937454	6937572	1.0	+	.	ID=g14780.t1.intron9;Parent=g14780.t1
HiC_scaffold_5	AUGUSTUS	intron	6937454	6937572	1.0	+	.	ID=g14780.t2.intron9;Parent=g14780.t2
HiC_scaffold_5	AUGUSTUS	intron	6937454	6937572	1.0	+	.	ID=g14780.t3.intron9;Parent=g14780.t3
HiC_scaffold_5	AUGUSTUS	intron	6937454	6937572	1.0	+	.	ID=g14780.t4.intron9;Parent=g14780.t4
HiC_scaffold_5	AUGUSTUS	intron	6937454	6937572	1.0	+	.	ID=g14780.t5.intron9;Parent=g14780.t5
HiC_scaffold_5	AUGUSTUS	exon	6937573	6937735	.	+	.	ID=g14780.t1.exon10;Parent=g14780.t1
HiC_scaffold_5	AUGUSTUS	exon	6937573	6937735	.	+	.	ID=g14780.t2.exon10;Parent=g14780.t2
HiC_scaffold_5	AUGUSTUS	exon	6937573	6937735	.	+	.	ID=g14780.t3.exon10;Parent=g14780.t3
HiC_scaffold_5	AUGUSTUS	exon	6937573	6937735	.	+	.	ID=g14780.t4.exon10;Parent=g14780.t4
HiC_scaffold_5	AUGUSTUS	exon	6937573	6937735	.	+	.	ID=g14780.t5.exon10;Parent=g14780.t5
HiC_scaffold_5	AUGUSTUS	CDS	6937573	6937735	1.0	+	2	ID=g14780.t1.CDS10;Parent=g14780.t1
HiC_scaffold_5	AUGUSTUS	CDS	6937573	6937735	1.0	+	2	ID=g14780.t2.CDS10;Parent=g14780.t2
HiC_scaffold_5	AUGUSTUS	CDS	6937573	6937735	1.0	+	2	ID=g14780.t3.CDS10;Parent=g14780.t3
HiC_scaffold_5	AUGUSTUS	CDS	6937573	6937735	1.0	+	2	ID=g14780.t4.CDS10;Parent=g14780.t4
HiC_scaffold_5	AUGUSTUS	CDS	6937573	6937735	1.0	+	2	ID=g14780.t5.CDS10;Parent=g14780.t5
HiC_scaffold_5	AUGUSTUS	intron	6937736	6938972	1.0	+	.	ID=g14780.t1.intron10;Parent=g14780.t1
HiC_scaffold_5	AUGUSTUS	intron	6937736	6938972	1.0	+	.	ID=g14780.t2.intron10;Parent=g14780.t2
HiC_scaffold_5	AUGUSTUS	intron	6937736	6938972	1.0	+	.	ID=g14780.t4.intron10;Parent=g14780.t4
HiC_scaffold_5	AUGUSTUS	intron	6937736	6938972	1.0	+	.	ID=g14780.t5.intron10;Parent=g14780.t5
HiC_scaffold_5	AUGUSTUS	intron	6937736	6938975	1.0	+	.	ID=g14780.t3.intron10;Parent=g14780.t3
HiC_scaffold_5	AUGUSTUS	exon	6938973	6939099	.	+	.	ID=g14780.t1.exon11;Parent=g14780.t1
HiC_scaffold_5	AUGUSTUS	exon	6938973	6939099	.	+	.	ID=g14780.t2.exon11;Parent=g14780.t2
HiC_scaffold_5	AUGUSTUS	exon	6938973	6939099	.	+	.	ID=g14780.t4.exon11;Parent=g14780.t4
HiC_scaffold_5	AUGUSTUS	exon	6938973	6939099	.	+	.	ID=g14780.t5.exon11;Parent=g14780.t5
HiC_scaffold_5	AUGUSTUS	CDS	6938973	6939099	1.0	+	1	ID=g14780.t1.CDS11;Parent=g14780.t1
HiC_scaffold_5	AUGUSTUS	CDS	6938973	6939099	1.0	+	1	ID=g14780.t2.CDS11;Parent=g14780.t2
HiC_scaffold_5	AUGUSTUS	CDS	6938973	6939099	1.0	+	1	ID=g14780.t4.CDS11;Parent=g14780.t4
HiC_scaffold_5	AUGUSTUS	CDS	6938973	6939099	1.0	+	1	ID=g14780.t5.CDS11;Parent=g14780.t5
HiC_scaffold_5	AUGUSTUS	exon	6938976	6939099	.	+	.	ID=g14780.t3.exon11;Parent=g14780.t3
HiC_scaffold_5	AUGUSTUS	CDS	6938976	6939099	1.0	+	1	ID=g14780.t3.CDS11;Parent=g14780.t3
HiC_scaffold_5	AUGUSTUS	intron	6939100	6940128	1.0	+	.	ID=g14780.t1.intron11;Parent=g14780.t1
HiC_scaffold_5	AUGUSTUS	intron	6939100	6940128	1.0	+	.	ID=g14780.t2.intron11;Parent=g14780.t2
HiC_scaffold_5	AUGUSTUS	intron	6939100	6940128	1.0	+	.	ID=g14780.t3.intron11;Parent=g14780.t3
HiC_scaffold_5	AUGUSTUS	intron	6939100	6940128	1.0	+	.	ID=g14780.t4.intron11;Parent=g14780.t4
HiC_scaffold_5	AUGUSTUS	intron	6939100	6940128	1.0	+	.	ID=g14780.t5.intron11;Parent=g14780.t5
HiC_scaffold_5	AUGUSTUS	exon	6940129	6940237	.	+	.	ID=g14780.t1.exon12;Parent=g14780.t1
HiC_scaffold_5	AUGUSTUS	exon	6940129	6940237	.	+	.	ID=g14780.t2.exon12;Parent=g14780.t2
HiC_scaffold_5	AUGUSTUS	exon	6940129	6940237	.	+	.	ID=g14780.t3.exon12;Parent=g14780.t3
HiC_scaffold_5	AUGUSTUS	exon	6940129	6940237	.	+	.	ID=g14780.t4.exon12;Parent=g14780.t4
HiC_scaffold_5	AUGUSTUS	exon	6940129	6940237	.	+	.	ID=g14780.t5.exon12;Parent=g14780.t5
HiC_scaffold_5	AUGUSTUS	CDS	6940129	6940237	1.0	+	0	ID=g14780.t1.CDS12;Parent=g14780.t1
HiC_scaffold_5	AUGUSTUS	CDS	6940129	6940237	1.0	+	0	ID=g14780.t2.CDS12;Parent=g14780.t2
HiC_scaffold_5	AUGUSTUS	CDS	6940129	6940237	1.0	+	0	ID=g14780.t3.CDS12;Parent=g14780.t3
HiC_scaffold_5	AUGUSTUS	CDS	6940129	6940237	1.0	+	0	ID=g14780.t4.CDS12;Parent=g14780.t4
HiC_scaffold_5	AUGUSTUS	CDS	6940129	6940237	1.0	+	0	ID=g14780.t5.CDS12;Parent=g14780.t5
HiC_scaffold_5	AUGUSTUS	intron	6940238	6941201	1.0	+	.	ID=g14780.t1.intron12;Parent=g14780.t1
HiC_scaffold_5	AUGUSTUS	intron	6940238	6941201	1.0	+	.	ID=g14780.t2.intron12;Parent=g14780.t2
HiC_scaffold_5	AUGUSTUS	intron	6940238	6941201	1.0	+	.	ID=g14780.t3.intron12;Parent=g14780.t3
HiC_scaffold_5	AUGUSTUS	intron	6940238	6941201	1.0	+	.	ID=g14780.t4.intron12;Parent=g14780.t4
HiC_scaffold_5	AUGUSTUS	intron	6940238	6941201	1.0	+	.	ID=g14780.t5.intron12;Parent=g14780.t5
HiC_scaffold_5	AUGUSTUS	exon	6941202	6941564	.	+	.	ID=g14780.t1.exon13;Parent=g14780.t1
HiC_scaffold_5	AUGUSTUS	exon	6941202	6941564	.	+	.	ID=g14780.t2.exon13;Parent=g14780.t2
HiC_scaffold_5	AUGUSTUS	exon	6941202	6941564	.	+	.	ID=g14780.t3.exon13;Parent=g14780.t3
HiC_scaffold_5	AUGUSTUS	exon	6941202	6941564	.	+	.	ID=g14780.t4.exon13;Parent=g14780.t4
HiC_scaffold_5	AUGUSTUS	exon	6941202	6941564	.	+	.	ID=g14780.t5.exon13;Parent=g14780.t5
HiC_scaffold_5	AUGUSTUS	CDS	6941202	6941564	1.0	+	2	ID=g14780.t1.CDS13;Parent=g14780.t1
HiC_scaffold_5	AUGUSTUS	CDS	6941202	6941564	1.0	+	2	ID=g14780.t2.CDS13;Parent=g14780.t2
HiC_scaffold_5	AUGUSTUS	CDS	6941202	6941564	1.0	+	2	ID=g14780.t3.CDS13;Parent=g14780.t3
HiC_scaffold_5	AUGUSTUS	CDS	6941202	6941564	1.0	+	2	ID=g14780.t4.CDS13;Parent=g14780.t4
HiC_scaffold_5	AUGUSTUS	CDS	6941202	6941564	1.0	+	2	ID=g14780.t5.CDS13;Parent=g14780.t5
HiC_scaffold_5	AUGUSTUS	intron	6941565	6941851	1.0	+	.	ID=g14780.t1.intron13;Parent=g14780.t1
HiC_scaffold_5	AUGUSTUS	intron	6941565	6941851	1.0	+	.	ID=g14780.t2.intron13;Parent=g14780.t2
HiC_scaffold_5	AUGUSTUS	intron	6941565	6941851	1.0	+	.	ID=g14780.t3.intron13;Parent=g14780.t3
HiC_scaffold_5	AUGUSTUS	intron	6941565	6941851	1.0	+	.	ID=g14780.t4.intron13;Parent=g14780.t4
HiC_scaffold_5	AUGUSTUS	intron	6941565	6941851	1.0	+	.	ID=g14780.t5.intron13;Parent=g14780.t5
HiC_scaffold_5	AUGUSTUS	exon	6941852	6941998	.	+	.	ID=g14780.t1.exon14;Parent=g14780.t1
HiC_scaffold_5	AUGUSTUS	exon	6941852	6941998	.	+	.	ID=g14780.t2.exon14;Parent=g14780.t2
HiC_scaffold_5	AUGUSTUS	exon	6941852	6941998	.	+	.	ID=g14780.t3.exon14;Parent=g14780.t3
HiC_scaffold_5	AUGUSTUS	exon	6941852	6941998	.	+	.	ID=g14780.t4.exon14;Parent=g14780.t4
HiC_scaffold_5	AUGUSTUS	exon	6941852	6941998	.	+	.	ID=g14780.t5.exon14;Parent=g14780.t5
HiC_scaffold_5	AUGUSTUS	CDS	6941852	6941998	1.0	+	2	ID=g14780.t1.CDS14;Parent=g14780.t1
HiC_scaffold_5	AUGUSTUS	CDS	6941852	6941998	1.0	+	2	ID=g14780.t2.CDS14;Parent=g14780.t2
HiC_scaffold_5	AUGUSTUS	CDS	6941852	6941998	1.0	+	2	ID=g14780.t3.CDS14;Parent=g14780.t3
HiC_scaffold_5	AUGUSTUS	CDS	6941852	6941998	1.0	+	2	ID=g14780.t4.CDS14;Parent=g14780.t4
HiC_scaffold_5	AUGUSTUS	CDS	6941852	6941998	1.0	+	2	ID=g14780.t5.CDS14;Parent=g14780.t5
HiC_scaffold_5	AUGUSTUS	intron	6941999	6942089	1.0	+	.	ID=g14780.t1.intron14;Parent=g14780.t1
HiC_scaffold_5	AUGUSTUS	intron	6941999	6942089	1.0	+	.	ID=g14780.t2.intron14;Parent=g14780.t2
HiC_scaffold_5	AUGUSTUS	intron	6941999	6942089	1.0	+	.	ID=g14780.t3.intron14;Parent=g14780.t3
HiC_scaffold_5	AUGUSTUS	intron	6941999	6942089	1.0	+	.	ID=g14780.t4.intron14;Parent=g14780.t4
HiC_scaffold_5	AUGUSTUS	intron	6941999	6942089	1.0	+	.	ID=g14780.t5.intron14;Parent=g14780.t5
HiC_scaffold_5	AUGUSTUS	exon	6942090	6942221	.	+	.	ID=g14780.t1.exon15;Parent=g14780.t1
HiC_scaffold_5	AUGUSTUS	exon	6942090	6942221	.	+	.	ID=g14780.t2.exon15;Parent=g14780.t2
HiC_scaffold_5	AUGUSTUS	exon	6942090	6942221	.	+	.	ID=g14780.t3.exon15;Parent=g14780.t3
HiC_scaffold_5	AUGUSTUS	exon	6942090	6942221	.	+	.	ID=g14780.t4.exon15;Parent=g14780.t4
HiC_scaffold_5	AUGUSTUS	exon	6942090	6942221	.	+	.	ID=g14780.t5.exon15;Parent=g14780.t5
HiC_scaffold_5	AUGUSTUS	CDS	6942090	6942221	1.0	+	2	ID=g14780.t1.CDS15;Parent=g14780.t1
HiC_scaffold_5	AUGUSTUS	CDS	6942090	6942221	1.0	+	2	ID=g14780.t2.CDS15;Parent=g14780.t2
HiC_scaffold_5	AUGUSTUS	CDS	6942090	6942221	1.0	+	2	ID=g14780.t3.CDS15;Parent=g14780.t3
HiC_scaffold_5	AUGUSTUS	CDS	6942090	6942221	1.0	+	2	ID=g14780.t4.CDS15;Parent=g14780.t4
HiC_scaffold_5	AUGUSTUS	CDS	6942090	6942221	1.0	+	2	ID=g14780.t5.CDS15;Parent=g14780.t5
HiC_scaffold_5	AUGUSTUS	intron	6942222	6942403	1.0	+	.	ID=g14780.t1.intron15;Parent=g14780.t1
HiC_scaffold_5	AUGUSTUS	intron	6942222	6942403	1.0	+	.	ID=g14780.t2.intron15;Parent=g14780.t2
HiC_scaffold_5	AUGUSTUS	intron	6942222	6942403	1.0	+	.	ID=g14780.t3.intron15;Parent=g14780.t3
HiC_scaffold_5	AUGUSTUS	intron	6942222	6942403	1.0	+	.	ID=g14780.t4.intron15;Parent=g14780.t4
HiC_scaffold_5	AUGUSTUS	intron	6942222	6942403	1.0	+	.	ID=g14780.t5.intron15;Parent=g14780.t5
HiC_scaffold_5	AUGUSTUS	exon	6942404	6942510	.	+	.	ID=g14780.t1.exon16;Parent=g14780.t1
HiC_scaffold_5	AUGUSTUS	exon	6942404	6942510	.	+	.	ID=g14780.t2.exon16;Parent=g14780.t2
HiC_scaffold_5	AUGUSTUS	exon	6942404	6942510	.	+	.	ID=g14780.t3.exon16;Parent=g14780.t3
HiC_scaffold_5	AUGUSTUS	exon	6942404	6942510	.	+	.	ID=g14780.t4.exon16;Parent=g14780.t4
HiC_scaffold_5	AUGUSTUS	exon	6942404	6942510	.	+	.	ID=g14780.t5.exon16;Parent=g14780.t5
HiC_scaffold_5	AUGUSTUS	CDS	6942404	6942510	1.0	+	2	ID=g14780.t1.CDS16;Parent=g14780.t1
HiC_scaffold_5	AUGUSTUS	CDS	6942404	6942510	1.0	+	2	ID=g14780.t2.CDS16;Parent=g14780.t2
HiC_scaffold_5	AUGUSTUS	CDS	6942404	6942510	1.0	+	2	ID=g14780.t3.CDS16;Parent=g14780.t3
HiC_scaffold_5	AUGUSTUS	CDS	6942404	6942510	1.0	+	2	ID=g14780.t4.CDS16;Parent=g14780.t4
HiC_scaffold_5	AUGUSTUS	CDS	6942404	6942510	1.0	+	2	ID=g14780.t5.CDS16;Parent=g14780.t5
HiC_scaffold_5	AUGUSTUS	intron	6942511	6942765	1.0	+	.	ID=g14780.t1.intron16;Parent=g14780.t1
HiC_scaffold_5	AUGUSTUS	intron	6942511	6942765	1.0	+	.	ID=g14780.t2.intron16;Parent=g14780.t2
HiC_scaffold_5	AUGUSTUS	intron	6942511	6942765	1.0	+	.	ID=g14780.t3.intron16;Parent=g14780.t3
HiC_scaffold_5	AUGUSTUS	intron	6942511	6942765	1.0	+	.	ID=g14780.t4.intron16;Parent=g14780.t4
HiC_scaffold_5	AUGUSTUS	intron	6942511	6942765	1.0	+	.	ID=g14780.t5.intron16;Parent=g14780.t5
HiC_scaffold_5	AUGUSTUS	exon	6942766	6942901	.	+	.	ID=g14780.t1.exon17;Parent=g14780.t1
HiC_scaffold_5	AUGUSTUS	exon	6942766	6942901	.	+	.	ID=g14780.t2.exon17;Parent=g14780.t2
HiC_scaffold_5	AUGUSTUS	exon	6942766	6942901	.	+	.	ID=g14780.t3.exon17;Parent=g14780.t3
HiC_scaffold_5	AUGUSTUS	exon	6942766	6942901	.	+	.	ID=g14780.t4.exon17;Parent=g14780.t4
HiC_scaffold_5	AUGUSTUS	exon	6942766	6942901	.	+	.	ID=g14780.t5.exon17;Parent=g14780.t5
HiC_scaffold_5	AUGUSTUS	CDS	6942766	6942901	1.0	+	0	ID=g14780.t1.CDS17;Parent=g14780.t1
HiC_scaffold_5	AUGUSTUS	CDS	6942766	6942901	1.0	+	0	ID=g14780.t2.CDS17;Parent=g14780.t2
HiC_scaffold_5	AUGUSTUS	CDS	6942766	6942901	1.0	+	0	ID=g14780.t3.CDS17;Parent=g14780.t3
HiC_scaffold_5	AUGUSTUS	CDS	6942766	6942901	1.0	+	0	ID=g14780.t4.CDS17;Parent=g14780.t4
HiC_scaffold_5	AUGUSTUS	CDS	6942766	6942901	1.0	+	0	ID=g14780.t5.CDS17;Parent=g14780.t5
HiC_scaffold_5	AUGUSTUS	intron	6942902	6943336	1.0	+	.	ID=g14780.t1.intron17;Parent=g14780.t1
HiC_scaffold_5	AUGUSTUS	intron	6942902	6943336	1.0	+	.	ID=g14780.t2.intron17;Parent=g14780.t2
HiC_scaffold_5	AUGUSTUS	intron	6942902	6943336	1.0	+	.	ID=g14780.t3.intron17;Parent=g14780.t3
HiC_scaffold_5	AUGUSTUS	intron	6942902	6943336	1.0	+	.	ID=g14780.t4.intron17;Parent=g14780.t4
HiC_scaffold_5	AUGUSTUS	intron	6942902	6943336	1.0	+	.	ID=g14780.t5.intron17;Parent=g14780.t5
HiC_scaffold_5	AUGUSTUS	exon	6943337	6943441	.	+	.	ID=g14780.t1.exon18;Parent=g14780.t1
HiC_scaffold_5	AUGUSTUS	exon	6943337	6943441	.	+	.	ID=g14780.t2.exon18;Parent=g14780.t2
HiC_scaffold_5	AUGUSTUS	exon	6943337	6943441	.	+	.	ID=g14780.t3.exon18;Parent=g14780.t3
HiC_scaffold_5	AUGUSTUS	exon	6943337	6943441	.	+	.	ID=g14780.t4.exon18;Parent=g14780.t4
HiC_scaffold_5	AUGUSTUS	exon	6943337	6943441	.	+	.	ID=g14780.t5.exon18;Parent=g14780.t5
HiC_scaffold_5	AUGUSTUS	CDS	6943337	6943441	1.0	+	2	ID=g14780.t1.CDS18;Parent=g14780.t1
HiC_scaffold_5	AUGUSTUS	CDS	6943337	6943441	1.0	+	2	ID=g14780.t2.CDS18;Parent=g14780.t2
HiC_scaffold_5	AUGUSTUS	CDS	6943337	6943441	1.0	+	2	ID=g14780.t3.CDS18;Parent=g14780.t3
HiC_scaffold_5	AUGUSTUS	CDS	6943337	6943441	1.0	+	2	ID=g14780.t4.CDS18;Parent=g14780.t4
HiC_scaffold_5	AUGUSTUS	CDS	6943337	6943441	1.0	+	2	ID=g14780.t5.CDS18;Parent=g14780.t5
HiC_scaffold_5	AUGUSTUS	intron	6943442	6943784	1.0	+	.	ID=g14780.t1.intron18;Parent=g14780.t1
HiC_scaffold_5	AUGUSTUS	intron	6943442	6943784	1.0	+	.	ID=g14780.t2.intron18;Parent=g14780.t2
HiC_scaffold_5	AUGUSTUS	intron	6943442	6943784	1.0	+	.	ID=g14780.t3.intron18;Parent=g14780.t3
HiC_scaffold_5	AUGUSTUS	intron	6943442	6943784	1.0	+	.	ID=g14780.t4.intron18;Parent=g14780.t4
HiC_scaffold_5	AUGUSTUS	intron	6943442	6943784	1.0	+	.	ID=g14780.t5.intron18;Parent=g14780.t5
HiC_scaffold_5	AUGUSTUS	exon	6943785	6943898	.	+	.	ID=g14780.t1.exon19;Parent=g14780.t1
HiC_scaffold_5	AUGUSTUS	exon	6943785	6943898	.	+	.	ID=g14780.t2.exon19;Parent=g14780.t2
HiC_scaffold_5	AUGUSTUS	exon	6943785	6943898	.	+	.	ID=g14780.t3.exon19;Parent=g14780.t3
HiC_scaffold_5	AUGUSTUS	exon	6943785	6943898	.	+	.	ID=g14780.t4.exon19;Parent=g14780.t4
HiC_scaffold_5	AUGUSTUS	exon	6943785	6943898	.	+	.	ID=g14780.t5.exon19;Parent=g14780.t5
HiC_scaffold_5	AUGUSTUS	CDS	6943785	6943898	1.0	+	2	ID=g14780.t1.CDS19;Parent=g14780.t1
HiC_scaffold_5	AUGUSTUS	CDS	6943785	6943898	1.0	+	2	ID=g14780.t2.CDS19;Parent=g14780.t2
HiC_scaffold_5	AUGUSTUS	CDS	6943785	6943898	1.0	+	2	ID=g14780.t3.CDS19;Parent=g14780.t3
HiC_scaffold_5	AUGUSTUS	CDS	6943785	6943898	1.0	+	2	ID=g14780.t4.CDS19;Parent=g14780.t4
HiC_scaffold_5	AUGUSTUS	CDS	6943785	6943898	1.0	+	2	ID=g14780.t5.CDS19;Parent=g14780.t5
HiC_scaffold_5	AUGUSTUS	intron	6943899	6944042	1.0	+	.	ID=g14780.t1.intron19;Parent=g14780.t1
HiC_scaffold_5	AUGUSTUS	intron	6943899	6944042	1.0	+	.	ID=g14780.t2.intron19;Parent=g14780.t2
HiC_scaffold_5	AUGUSTUS	intron	6943899	6944042	1.0	+	.	ID=g14780.t3.intron19;Parent=g14780.t3
HiC_scaffold_5	AUGUSTUS	intron	6943899	6944042	1.0	+	.	ID=g14780.t4.intron19;Parent=g14780.t4
HiC_scaffold_5	AUGUSTUS	intron	6943899	6944042	1.0	+	.	ID=g14780.t5.intron19;Parent=g14780.t5
HiC_scaffold_5	AUGUSTUS	exon	6944043	6944131	.	+	.	ID=g14780.t1.exon20;Parent=g14780.t1
HiC_scaffold_5	AUGUSTUS	exon	6944043	6944131	.	+	.	ID=g14780.t2.exon20;Parent=g14780.t2
HiC_scaffold_5	AUGUSTUS	exon	6944043	6944131	.	+	.	ID=g14780.t3.exon20;Parent=g14780.t3
HiC_scaffold_5	AUGUSTUS	exon	6944043	6944131	.	+	.	ID=g14780.t4.exon20;Parent=g14780.t4
HiC_scaffold_5	AUGUSTUS	exon	6944043	6944131	.	+	.	ID=g14780.t5.exon20;Parent=g14780.t5
HiC_scaffold_5	AUGUSTUS	CDS	6944043	6944131	1.0	+	2	ID=g14780.t1.CDS20;Parent=g14780.t1
HiC_scaffold_5	AUGUSTUS	CDS	6944043	6944131	1.0	+	2	ID=g14780.t2.CDS20;Parent=g14780.t2
HiC_scaffold_5	AUGUSTUS	CDS	6944043	6944131	1.0	+	2	ID=g14780.t3.CDS20;Parent=g14780.t3
HiC_scaffold_5	AUGUSTUS	CDS	6944043	6944131	1.0	+	2	ID=g14780.t4.CDS20;Parent=g14780.t4
HiC_scaffold_5	AUGUSTUS	CDS	6944043	6944131	1.0	+	2	ID=g14780.t5.CDS20;Parent=g14780.t5
HiC_scaffold_5	AUGUSTUS	intron	6944132	6944262	1.0	+	.	ID=g14780.t1.intron20;Parent=g14780.t1
HiC_scaffold_5	AUGUSTUS	intron	6944132	6944262	1.0	+	.	ID=g14780.t2.intron20;Parent=g14780.t2
HiC_scaffold_5	AUGUSTUS	intron	6944132	6944262	1.0	+	.	ID=g14780.t3.intron20;Parent=g14780.t3
HiC_scaffold_5	AUGUSTUS	intron	6944132	6944262	1.0	+	.	ID=g14780.t4.intron20;Parent=g14780.t4
HiC_scaffold_5	AUGUSTUS	intron	6944132	6944262	1.0	+	.	ID=g14780.t5.intron20;Parent=g14780.t5
HiC_scaffold_5	AUGUSTUS	exon	6944263	6944413	.	+	.	ID=g14780.t1.exon21;Parent=g14780.t1
HiC_scaffold_5	AUGUSTUS	exon	6944263	6944413	.	+	.	ID=g14780.t2.exon21;Parent=g14780.t2
HiC_scaffold_5	AUGUSTUS	exon	6944263	6944413	.	+	.	ID=g14780.t3.exon21;Parent=g14780.t3
HiC_scaffold_5	AUGUSTUS	exon	6944263	6944413	.	+	.	ID=g14780.t4.exon21;Parent=g14780.t4
HiC_scaffold_5	AUGUSTUS	exon	6944263	6944413	.	+	.	ID=g14780.t5.exon21;Parent=g14780.t5
HiC_scaffold_5	AUGUSTUS	CDS	6944263	6944413	1.0	+	0	ID=g14780.t1.CDS21;Parent=g14780.t1
HiC_scaffold_5	AUGUSTUS	CDS	6944263	6944413	1.0	+	0	ID=g14780.t2.CDS21;Parent=g14780.t2
HiC_scaffold_5	AUGUSTUS	CDS	6944263	6944413	1.0	+	0	ID=g14780.t3.CDS21;Parent=g14780.t3
HiC_scaffold_5	AUGUSTUS	CDS	6944263	6944413	1.0	+	0	ID=g14780.t4.CDS21;Parent=g14780.t4
HiC_scaffold_5	AUGUSTUS	CDS	6944263	6944413	1.0	+	0	ID=g14780.t5.CDS21;Parent=g14780.t5
HiC_scaffold_5	AUGUSTUS	intron	6944414	6944911	1.0	+	.	ID=g14780.t1.intron21;Parent=g14780.t1
HiC_scaffold_5	AUGUSTUS	intron	6944414	6944911	1.0	+	.	ID=g14780.t2.intron21;Parent=g14780.t2
HiC_scaffold_5	AUGUSTUS	intron	6944414	6944911	1.0	+	.	ID=g14780.t3.intron21;Parent=g14780.t3
HiC_scaffold_5	AUGUSTUS	intron	6944414	6944911	1.0	+	.	ID=g14780.t4.intron21;Parent=g14780.t4
HiC_scaffold_5	AUGUSTUS	intron	6944414	6944911	1.0	+	.	ID=g14780.t5.intron21;Parent=g14780.t5
HiC_scaffold_5	AUGUSTUS	exon	6944912	6945006	.	+	.	ID=g14780.t1.exon22;Parent=g14780.t1
HiC_scaffold_5	AUGUSTUS	exon	6944912	6945006	.	+	.	ID=g14780.t2.exon22;Parent=g14780.t2
HiC_scaffold_5	AUGUSTUS	exon	6944912	6945006	.	+	.	ID=g14780.t3.exon22;Parent=g14780.t3
HiC_scaffold_5	AUGUSTUS	exon	6944912	6945006	.	+	.	ID=g14780.t4.exon22;Parent=g14780.t4
HiC_scaffold_5	AUGUSTUS	exon	6944912	6945006	.	+	.	ID=g14780.t5.exon22;Parent=g14780.t5
HiC_scaffold_5	AUGUSTUS	CDS	6944912	6945006	1.0	+	2	ID=g14780.t1.CDS22;Parent=g14780.t1
HiC_scaffold_5	AUGUSTUS	CDS	6944912	6945006	1.0	+	2	ID=g14780.t2.CDS22;Parent=g14780.t2
HiC_scaffold_5	AUGUSTUS	CDS	6944912	6945006	1.0	+	2	ID=g14780.t3.CDS22;Parent=g14780.t3
HiC_scaffold_5	AUGUSTUS	CDS	6944912	6945006	1.0	+	2	ID=g14780.t4.CDS22;Parent=g14780.t4
HiC_scaffold_5	AUGUSTUS	CDS	6944912	6945006	1.0	+	2	ID=g14780.t5.CDS22;Parent=g14780.t5
HiC_scaffold_5	AUGUSTUS	intron	6945007	6945384	1.0	+	.	ID=g14780.t1.intron22;Parent=g14780.t1
HiC_scaffold_5	AUGUSTUS	intron	6945007	6945384	1.0	+	.	ID=g14780.t2.intron22;Parent=g14780.t2
HiC_scaffold_5	AUGUSTUS	intron	6945007	6945384	1.0	+	.	ID=g14780.t3.intron22;Parent=g14780.t3
HiC_scaffold_5	AUGUSTUS	intron	6945007	6945384	1.0	+	.	ID=g14780.t4.intron22;Parent=g14780.t4
HiC_scaffold_5	AUGUSTUS	intron	6945007	6945384	1.0	+	.	ID=g14780.t5.intron22;Parent=g14780.t5
HiC_scaffold_5	AUGUSTUS	exon	6945385	6945507	.	+	.	ID=g14780.t1.exon23;Parent=g14780.t1
HiC_scaffold_5	AUGUSTUS	exon	6945385	6945507	.	+	.	ID=g14780.t2.exon23;Parent=g14780.t2
HiC_scaffold_5	AUGUSTUS	exon	6945385	6945507	.	+	.	ID=g14780.t3.exon23;Parent=g14780.t3
HiC_scaffold_5	AUGUSTUS	exon	6945385	6945507	.	+	.	ID=g14780.t4.exon23;Parent=g14780.t4
HiC_scaffold_5	AUGUSTUS	exon	6945385	6945507	.	+	.	ID=g14780.t5.exon23;Parent=g14780.t5
HiC_scaffold_5	AUGUSTUS	CDS	6945385	6945507	1.0	+	0	ID=g14780.t1.CDS23;Parent=g14780.t1
HiC_scaffold_5	AUGUSTUS	CDS	6945385	6945507	1.0	+	0	ID=g14780.t2.CDS23;Parent=g14780.t2
HiC_scaffold_5	AUGUSTUS	CDS	6945385	6945507	1.0	+	0	ID=g14780.t3.CDS23;Parent=g14780.t3
HiC_scaffold_5	AUGUSTUS	CDS	6945385	6945507	1.0	+	0	ID=g14780.t4.CDS23;Parent=g14780.t4
HiC_scaffold_5	AUGUSTUS	CDS	6945385	6945507	1.0	+	0	ID=g14780.t5.CDS23;Parent=g14780.t5
HiC_scaffold_5	AUGUSTUS	intron	6945508	6946577	1.0	+	.	ID=g14780.t1.intron23;Parent=g14780.t1
HiC_scaffold_5	AUGUSTUS	intron	6945508	6946577	1.0	+	.	ID=g14780.t2.intron23;Parent=g14780.t2
HiC_scaffold_5	AUGUSTUS	intron	6945508	6946577	1.0	+	.	ID=g14780.t3.intron23;Parent=g14780.t3
HiC_scaffold_5	AUGUSTUS	intron	6945508	6946577	1.0	+	.	ID=g14780.t4.intron23;Parent=g14780.t4
HiC_scaffold_5	AUGUSTUS	intron	6945508	6946577	1.0	+	.	ID=g14780.t5.intron23;Parent=g14780.t5
HiC_scaffold_5	AUGUSTUS	exon	6946578	6946689	.	+	.	ID=g14780.t1.exon24;Parent=g14780.t1
HiC_scaffold_5	AUGUSTUS	exon	6946578	6946689	.	+	.	ID=g14780.t2.exon24;Parent=g14780.t2
HiC_scaffold_5	AUGUSTUS	exon	6946578	6946689	.	+	.	ID=g14780.t3.exon24;Parent=g14780.t3
HiC_scaffold_5	AUGUSTUS	exon	6946578	6946689	.	+	.	ID=g14780.t4.exon24;Parent=g14780.t4
HiC_scaffold_5	AUGUSTUS	exon	6946578	6946689	.	+	.	ID=g14780.t5.exon24;Parent=g14780.t5
HiC_scaffold_5	AUGUSTUS	CDS	6946578	6946689	1.0	+	0	ID=g14780.t1.CDS24;Parent=g14780.t1
HiC_scaffold_5	AUGUSTUS	CDS	6946578	6946689	1.0	+	0	ID=g14780.t2.CDS24;Parent=g14780.t2
HiC_scaffold_5	AUGUSTUS	CDS	6946578	6946689	1.0	+	0	ID=g14780.t3.CDS24;Parent=g14780.t3
HiC_scaffold_5	AUGUSTUS	CDS	6946578	6946689	1.0	+	0	ID=g14780.t4.CDS24;Parent=g14780.t4
HiC_scaffold_5	AUGUSTUS	CDS	6946578	6946689	1.0	+	0	ID=g14780.t5.CDS24;Parent=g14780.t5
HiC_scaffold_5	AUGUSTUS	intron	6946690	6947747	1.0	+	.	ID=g14780.t1.intron24;Parent=g14780.t1
HiC_scaffold_5	AUGUSTUS	intron	6946690	6947747	1.0	+	.	ID=g14780.t2.intron24;Parent=g14780.t2
HiC_scaffold_5	AUGUSTUS	intron	6946690	6947747	1.0	+	.	ID=g14780.t3.intron24;Parent=g14780.t3
HiC_scaffold_5	AUGUSTUS	intron	6946690	6947747	1.0	+	.	ID=g14780.t4.intron24;Parent=g14780.t4
HiC_scaffold_5	AUGUSTUS	intron	6946690	6947747	1.0	+	.	ID=g14780.t5.intron24;Parent=g14780.t5
HiC_scaffold_5	AUGUSTUS	exon	6947748	6947847	.	+	.	ID=g14780.t1.exon25;Parent=g14780.t1
HiC_scaffold_5	AUGUSTUS	exon	6947748	6947847	.	+	.	ID=g14780.t2.exon25;Parent=g14780.t2
HiC_scaffold_5	AUGUSTUS	exon	6947748	6947847	.	+	.	ID=g14780.t3.exon25;Parent=g14780.t3
HiC_scaffold_5	AUGUSTUS	exon	6947748	6947847	.	+	.	ID=g14780.t4.exon25;Parent=g14780.t4
HiC_scaffold_5	AUGUSTUS	exon	6947748	6947847	.	+	.	ID=g14780.t5.exon25;Parent=g14780.t5
HiC_scaffold_5	AUGUSTUS	CDS	6947748	6947847	1.0	+	2	ID=g14780.t1.CDS25;Parent=g14780.t1
HiC_scaffold_5	AUGUSTUS	CDS	6947748	6947847	1.0	+	2	ID=g14780.t2.CDS25;Parent=g14780.t2
HiC_scaffold_5	AUGUSTUS	CDS	6947748	6947847	1.0	+	2	ID=g14780.t3.CDS25;Parent=g14780.t3
HiC_scaffold_5	AUGUSTUS	CDS	6947748	6947847	1.0	+	2	ID=g14780.t4.CDS25;Parent=g14780.t4
HiC_scaffold_5	AUGUSTUS	CDS	6947748	6947847	1.0	+	2	ID=g14780.t5.CDS25;Parent=g14780.t5
HiC_scaffold_5	AUGUSTUS	intron	6947848	6948165	1.0	+	.	ID=g14780.t1.intron25;Parent=g14780.t1
HiC_scaffold_5	AUGUSTUS	intron	6947848	6948165	1.0	+	.	ID=g14780.t2.intron25;Parent=g14780.t2
HiC_scaffold_5	AUGUSTUS	intron	6947848	6948165	1.0	+	.	ID=g14780.t3.intron25;Parent=g14780.t3
HiC_scaffold_5	AUGUSTUS	intron	6947848	6948165	1.0	+	.	ID=g14780.t4.intron25;Parent=g14780.t4
HiC_scaffold_5	AUGUSTUS	intron	6947848	6948165	1.0	+	.	ID=g14780.t5.intron25;Parent=g14780.t5
HiC_scaffold_5	AUGUSTUS	exon	6948166	6948271	.	+	.	ID=g14780.t1.exon26;Parent=g14780.t1
HiC_scaffold_5	AUGUSTUS	exon	6948166	6948271	.	+	.	ID=g14780.t2.exon26;Parent=g14780.t2
HiC_scaffold_5	AUGUSTUS	exon	6948166	6948271	.	+	.	ID=g14780.t3.exon26;Parent=g14780.t3
HiC_scaffold_5	AUGUSTUS	exon	6948166	6948271	.	+	.	ID=g14780.t4.exon26;Parent=g14780.t4
HiC_scaffold_5	AUGUSTUS	exon	6948166	6948271	.	+	.	ID=g14780.t5.exon26;Parent=g14780.t5
HiC_scaffold_5	AUGUSTUS	CDS	6948166	6948271	1.0	+	1	ID=g14780.t1.CDS26;Parent=g14780.t1
HiC_scaffold_5	AUGUSTUS	CDS	6948166	6948271	1.0	+	1	ID=g14780.t2.CDS26;Parent=g14780.t2
HiC_scaffold_5	AUGUSTUS	CDS	6948166	6948271	1.0	+	1	ID=g14780.t3.CDS26;Parent=g14780.t3
HiC_scaffold_5	AUGUSTUS	CDS	6948166	6948271	1.0	+	1	ID=g14780.t4.CDS26;Parent=g14780.t4
HiC_scaffold_5	AUGUSTUS	CDS	6948166	6948271	1.0	+	1	ID=g14780.t5.CDS26;Parent=g14780.t5
HiC_scaffold_5	AUGUSTUS	intron	6948272	6948853	1.0	+	.	ID=g14780.t1.intron26;Parent=g14780.t1
HiC_scaffold_5	AUGUSTUS	intron	6948272	6948853	1.0	+	.	ID=g14780.t2.intron26;Parent=g14780.t2
HiC_scaffold_5	AUGUSTUS	intron	6948272	6948853	1.0	+	.	ID=g14780.t3.intron26;Parent=g14780.t3
HiC_scaffold_5	AUGUSTUS	intron	6948272	6948853	1.0	+	.	ID=g14780.t4.intron26;Parent=g14780.t4
HiC_scaffold_5	AUGUSTUS	intron	6948272	6948853	1.0	+	.	ID=g14780.t5.intron26;Parent=g14780.t5
HiC_scaffold_5	AUGUSTUS	exon	6948854	6948999	.	+	.	ID=g14780.t1.exon27;Parent=g14780.t1
HiC_scaffold_5	AUGUSTUS	exon	6948854	6948999	.	+	.	ID=g14780.t2.exon27;Parent=g14780.t2
HiC_scaffold_5	AUGUSTUS	exon	6948854	6948999	.	+	.	ID=g14780.t3.exon27;Parent=g14780.t3
HiC_scaffold_5	AUGUSTUS	exon	6948854	6948999	.	+	.	ID=g14780.t4.exon27;Parent=g14780.t4
HiC_scaffold_5	AUGUSTUS	exon	6948854	6948999	.	+	.	ID=g14780.t5.exon27;Parent=g14780.t5
HiC_scaffold_5	AUGUSTUS	CDS	6948854	6948999	1.0	+	0	ID=g14780.t1.CDS27;Parent=g14780.t1
HiC_scaffold_5	AUGUSTUS	CDS	6948854	6948999	1.0	+	0	ID=g14780.t2.CDS27;Parent=g14780.t2
HiC_scaffold_5	AUGUSTUS	CDS	6948854	6948999	1.0	+	0	ID=g14780.t3.CDS27;Parent=g14780.t3
HiC_scaffold_5	AUGUSTUS	CDS	6948854	6948999	1.0	+	0	ID=g14780.t4.CDS27;Parent=g14780.t4
HiC_scaffold_5	AUGUSTUS	CDS	6948854	6948999	1.0	+	0	ID=g14780.t5.CDS27;Parent=g14780.t5
HiC_scaffold_5	AUGUSTUS	intron	6949000	6949991	1.0	+	.	ID=g14780.t1.intron27;Parent=g14780.t1
HiC_scaffold_5	AUGUSTUS	intron	6949000	6949991	1.0	+	.	ID=g14780.t2.intron27;Parent=g14780.t2
HiC_scaffold_5	AUGUSTUS	intron	6949000	6949991	1.0	+	.	ID=g14780.t3.intron27;Parent=g14780.t3
HiC_scaffold_5	AUGUSTUS	intron	6949000	6949991	1.0	+	.	ID=g14780.t4.intron27;Parent=g14780.t4
HiC_scaffold_5	AUGUSTUS	intron	6949000	6949991	1.0	+	.	ID=g14780.t5.intron27;Parent=g14780.t5
HiC_scaffold_5	AUGUSTUS	exon	6949992	6950112	.	+	.	ID=g14780.t1.exon28;Parent=g14780.t1
HiC_scaffold_5	AUGUSTUS	exon	6949992	6950112	.	+	.	ID=g14780.t2.exon28;Parent=g14780.t2
HiC_scaffold_5	AUGUSTUS	exon	6949992	6950112	.	+	.	ID=g14780.t3.exon28;Parent=g14780.t3
HiC_scaffold_5	AUGUSTUS	exon	6949992	6950112	.	+	.	ID=g14780.t4.exon28;Parent=g14780.t4
HiC_scaffold_5	AUGUSTUS	exon	6949992	6950112	.	+	.	ID=g14780.t5.exon28;Parent=g14780.t5
HiC_scaffold_5	AUGUSTUS	CDS	6949992	6950112	1.0	+	1	ID=g14780.t1.CDS28;Parent=g14780.t1
HiC_scaffold_5	AUGUSTUS	CDS	6949992	6950112	1.0	+	1	ID=g14780.t2.CDS28;Parent=g14780.t2
HiC_scaffold_5	AUGUSTUS	CDS	6949992	6950112	1.0	+	1	ID=g14780.t3.CDS28;Parent=g14780.t3
HiC_scaffold_5	AUGUSTUS	CDS	6949992	6950112	1.0	+	1	ID=g14780.t4.CDS28;Parent=g14780.t4
HiC_scaffold_5	AUGUSTUS	CDS	6949992	6950112	1.0	+	1	ID=g14780.t5.CDS28;Parent=g14780.t5
HiC_scaffold_5	AUGUSTUS	intron	6950113	6951017	1.0	+	.	ID=g14780.t1.intron28;Parent=g14780.t1
HiC_scaffold_5	AUGUSTUS	intron	6950113	6951017	1.0	+	.	ID=g14780.t2.intron28;Parent=g14780.t2
HiC_scaffold_5	AUGUSTUS	intron	6950113	6951017	1.0	+	.	ID=g14780.t3.intron28;Parent=g14780.t3
HiC_scaffold_5	AUGUSTUS	intron	6950113	6951017	1.0	+	.	ID=g14780.t4.intron28;Parent=g14780.t4
HiC_scaffold_5	AUGUSTUS	intron	6950113	6951017	1.0	+	.	ID=g14780.t5.intron28;Parent=g14780.t5
HiC_scaffold_5	AUGUSTUS	exon	6951018	6951079	.	+	.	ID=g14780.t1.exon29;Parent=g14780.t1
HiC_scaffold_5	AUGUSTUS	exon	6951018	6951079	.	+	.	ID=g14780.t2.exon29;Parent=g14780.t2
HiC_scaffold_5	AUGUSTUS	exon	6951018	6951079	.	+	.	ID=g14780.t3.exon29;Parent=g14780.t3
HiC_scaffold_5	AUGUSTUS	exon	6951018	6951079	.	+	.	ID=g14780.t4.exon29;Parent=g14780.t4
HiC_scaffold_5	AUGUSTUS	CDS	6951018	6951079	1.0	+	0	ID=g14780.t1.CDS29;Parent=g14780.t1
HiC_scaffold_5	AUGUSTUS	CDS	6951018	6951079	1.0	+	0	ID=g14780.t2.CDS29;Parent=g14780.t2
HiC_scaffold_5	AUGUSTUS	CDS	6951018	6951079	1.0	+	0	ID=g14780.t3.CDS29;Parent=g14780.t3
HiC_scaffold_5	AUGUSTUS	CDS	6951018	6951079	1.0	+	0	ID=g14780.t4.CDS29;Parent=g14780.t4
HiC_scaffold_5	AUGUSTUS	exon	6951018	6951103	.	+	.	ID=g14780.t5.exon29;Parent=g14780.t5
HiC_scaffold_5	AUGUSTUS	CDS	6951018	6951103	1.0	+	0	ID=g14780.t5.CDS29;Parent=g14780.t5
HiC_scaffold_5	AUGUSTUS	intron	6951080	6955258	1.0	+	.	ID=g14780.t1.intron29;Parent=g14780.t1
HiC_scaffold_5	AUGUSTUS	intron	6951080	6955258	1.0	+	.	ID=g14780.t2.intron29;Parent=g14780.t2
HiC_scaffold_5	AUGUSTUS	intron	6951080	6955258	1.0	+	.	ID=g14780.t3.intron29;Parent=g14780.t3
HiC_scaffold_5	AUGUSTUS	intron	6951080	6955261	1.0	+	.	ID=g14780.t4.intron29;Parent=g14780.t4
HiC_scaffold_5	AUGUSTUS	intron	6951104	6955258	1.0	+	.	ID=g14780.t5.intron29;Parent=g14780.t5
HiC_scaffold_5	AUGUSTUS	exon	6955259	6955460	.	+	.	ID=g14780.t1.exon30;Parent=g14780.t1
HiC_scaffold_5	AUGUSTUS	exon	6955259	6955460	.	+	.	ID=g14780.t2.exon30;Parent=g14780.t2
HiC_scaffold_5	AUGUSTUS	exon	6955259	6955460	.	+	.	ID=g14780.t3.exon30;Parent=g14780.t3
HiC_scaffold_5	AUGUSTUS	exon	6955259	6955460	.	+	.	ID=g14780.t5.exon30;Parent=g14780.t5
HiC_scaffold_5	AUGUSTUS	CDS	6955259	6955460	1.0	+	1	ID=g14780.t1.CDS30;Parent=g14780.t1
HiC_scaffold_5	AUGUSTUS	CDS	6955259	6955460	1.0	+	1	ID=g14780.t2.CDS30;Parent=g14780.t2
HiC_scaffold_5	AUGUSTUS	CDS	6955259	6955460	1.0	+	1	ID=g14780.t3.CDS30;Parent=g14780.t3
HiC_scaffold_5	AUGUSTUS	CDS	6955259	6955460	1.0	+	1	ID=g14780.t5.CDS30;Parent=g14780.t5
HiC_scaffold_5	AUGUSTUS	exon	6955262	6955460	.	+	.	ID=g14780.t4.exon30;Parent=g14780.t4
HiC_scaffold_5	AUGUSTUS	CDS	6955262	6955460	1.0	+	1	ID=g14780.t4.CDS30;Parent=g14780.t4
HiC_scaffold_5	AUGUSTUS	stop_codon	6955458	6955460	.	+	0	ID=g14780.t1.stop1;Parent=g14780.t1
HiC_scaffold_5	AUGUSTUS	stop_codon	6955458	6955460	.	+	0	ID=g14780.t2.stop1;Parent=g14780.t2
HiC_scaffold_5	AUGUSTUS	stop_codon	6955458	6955460	.	+	0	ID=g14780.t3.stop1;Parent=g14780.t3
HiC_scaffold_5	AUGUSTUS	stop_codon	6955458	6955460	.	+	0	ID=g14780.t4.stop1;Parent=g14780.t4
HiC_scaffold_5	AUGUSTUS	stop_codon	6955458	6955460	.	+	0	ID=g14780.t5.stop1;Parent=g14780.t5
HiC_scaffold_5	AUGUSTUS	start_codon	6957569	6957571	.	+	0	ID=g14781.t1.start1;Parent=g14781.t1
HiC_scaffold_5	AUGUSTUS	exon	6957569	6957712	.	+	.	ID=g14781.t1.exon1;Parent=g14781.t1
HiC_scaffold_5	AUGUSTUS	CDS	6957569	6957712	0.99	+	0	ID=g14781.t1.CDS1;Parent=g14781.t1
HiC_scaffold_5	AUGUSTUS	gene	6957569	6962808	.	+	.	ID=g14781
HiC_scaffold_5	AUGUSTUS	mRNA	6957569	6962808	0.91	+	.	ID=g14781.t1;Parent=g14781;em_target=9668.ENSMPUP00000000581;em_score=675.4;em_evalue=4.1e-206;em_tcov=.;em_OGs=COG5239@1|root,KOG0620@2759|Eukaryota,38DYK@33154|Opisthokonta,3B9VG@33208|Metazoa,3CSNT@33213|Bilateria,484Z0@7711|Chordata,48ZQA@7742|Vertebrata,3J9YI@40674|Mammalia,3ET4I@33554|Carnivora;em_COG_cat=K;em_desc=CCR4-NOT transcription complex subunit 6;em_max_annot_lvl=33208|Metazoa;em_Preferred_name=CNOT6;em_EC=3.1.13.4;em_KEGG_ko=ko:K12603,ko:K20363;em_KEGG_Pathway=ko03018,map03018;em_BRITE=ko00000,ko00001,ko01000,ko03019,ko04131;em_PFAMs=Exo_endo_phos,LRR_8;em_GOs=GO:0000003,GO:0000075,GO:0000077,GO:0000175,GO:0000278,GO:0000288,GO:0000289,GO:0000291,GO:0000956,GO:0003006,GO:0003674,GO:0003824,GO:0004518,GO:0004527,GO:0004532,GO:0004535,GO:0004540,GO:0005488,GO:0005515,GO:0005575,GO:0005622,GO:0005623,GO:0005737,GO:0005829,GO:0006139,GO:0006401,GO:0006402,GO:0006417,GO:0006725,GO:0006807,GO:0006950,GO:0006974,GO:0006977,GO:0007049,GO:0007093,GO:0007154,GO:0007165,GO:0007276,GO:0007281,GO:0007292,GO:0007346,GO:0008150,GO:0008152,GO:0008284,GO:0008356,GO:0008408,GO:0009056,GO:0009057,GO:0009889,GO:0009890,GO:0009891,GO:0009892,GO:0009893,GO:0009987,GO:0010468,GO:0010556,GO:0010557,GO:0010558,GO:0010564,GO:0010603,GO:0010604,GO:0010605,GO:0010606,GO:0010608,GO:0010629,GO:0010638,GO:0010948,GO:0016070,GO:0016071,GO:0016441,GO:0016458,GO:0016787,GO:0016788,GO:0016796,GO:0016896,GO:0017145,GO:0017148,GO:0019219,GO:0019222,GO:0019439,GO:0019953,GO:0022402,GO:0022412,GO:0022414,GO:0023052,GO:0030014,GO:0030154,GO:0030330,GO:0031047,GO:0031323,GO:0031324,GO:0031325,GO:0031326,GO:0031327,GO:0031328,GO:0031334,GO:0031570,GO:0031571,GO:0032268,GO:0032269,GO:0032501,GO:0032502,GO:0032504,GO:0032991,GO:0033043,GO:0033554,GO:0034248,GO:0034249,GO:0034641,GO:0034655,GO:0035194,GO:0035195,GO:0035556,GO:0040029,GO:0042078,GO:0042127,GO:0042770,GO:0043170,GO:0043254,GO:0043928,GO:0044087,GO:0044089,GO:0044093,GO:0044237,GO:0044238,GO:0044248,GO:0044260,GO:0044265,GO:0044270,GO:0044424,GO:0044444,GO:0044464,GO:0044703,GO:0044773,GO:0044774,GO:0044783,GO:0044819,GO:0045786,GO:0045787,GO:0045930,GO:0045935,GO:0046483,GO:0046700,GO:0048132,GO:0048468,GO:0048477,GO:0048518,GO:0048519,GO:0048522,GO:0048523,GO:0048609,GO:0048856,GO:0048869,GO:0050789,GO:0050794,GO:0050896,GO:0051128,GO:0051130,GO:0051171,GO:0051172,GO:0051173,GO:0051246,GO:0051248,GO:0051252,GO:0051254,GO:0051301,GO:0051704,GO:0051716,GO:0051726,GO:0060255,GO:0065007,GO:0065009,GO:0070966,GO:0071156,GO:0071158,GO:0071704,GO:0072331,GO:0072395,GO:0072401,GO:0072413,GO:0072422,GO:0072431,GO:0080090,GO:0090068,GO:0090304,GO:0090305,GO:0090501,GO:0090503,GO:0098722,GO:0098728,GO:0140098,GO:1901360,GO:1901361,GO:1901575,GO:1901987,GO:1901988,GO:1901990,GO:1901991,GO:1902115,GO:1902117,GO:1902400,GO:1902402,GO:1902403,GO:1902680,GO:1902806,GO:1902807,GO:1903047,GO:1903506,GO:1903508,GO:2000045,GO:2000112,GO:2000113,GO:2000134,GO:2000325,GO:2000327,GO:2001141
HiC_scaffold_5	AUGUSTUS	intron	6957713	6958380	1.0	+	.	ID=g14781.t1.intron1;Parent=g14781.t1
HiC_scaffold_5	AUGUSTUS	exon	6958381	6958535	.	+	.	ID=g14781.t1.exon2;Parent=g14781.t1
HiC_scaffold_5	AUGUSTUS	CDS	6958381	6958535	1.0	+	0	ID=g14781.t1.CDS2;Parent=g14781.t1
HiC_scaffold_5	AUGUSTUS	intron	6958536	6959138	1.0	+	.	ID=g14781.t1.intron2;Parent=g14781.t1
HiC_scaffold_5	AUGUSTUS	exon	6959139	6959293	.	+	.	ID=g14781.t1.exon3;Parent=g14781.t1
HiC_scaffold_5	AUGUSTUS	CDS	6959139	6959293	1.0	+	1	ID=g14781.t1.CDS3;Parent=g14781.t1
HiC_scaffold_5	AUGUSTUS	intron	6959294	6960213	1.0	+	.	ID=g14781.t1.intron3;Parent=g14781.t1
HiC_scaffold_5	AUGUSTUS	exon	6960214	6960444	.	+	.	ID=g14781.t1.exon4;Parent=g14781.t1
HiC_scaffold_5	AUGUSTUS	CDS	6960214	6960444	1.0	+	2	ID=g14781.t1.CDS4;Parent=g14781.t1
HiC_scaffold_5	AUGUSTUS	intron	6960445	6962548	1.0	+	.	ID=g14781.t1.intron4;Parent=g14781.t1
HiC_scaffold_5	AUGUSTUS	exon	6962549	6962808	.	+	.	ID=g14781.t1.exon5;Parent=g14781.t1
HiC_scaffold_5	AUGUSTUS	CDS	6962549	6962808	0.92	+	2	ID=g14781.t1.CDS5;Parent=g14781.t1
HiC_scaffold_5	AUGUSTUS	stop_codon	6962806	6962808	.	+	0	ID=g14781.t1.stop1;Parent=g14781.t1
HiC_scaffold_5	AUGUSTUS	start_codon	7111943	7111945	.	+	0	ID=g14782.t1.start1;Parent=g14782.t1
HiC_scaffold_5	AUGUSTUS	exon	7111943	7112135	.	+	.	ID=g14782.t1.exon1;Parent=g14782.t1
HiC_scaffold_5	AUGUSTUS	CDS	7111943	7112135	1.0	+	0	ID=g14782.t1.CDS1;Parent=g14782.t1
HiC_scaffold_5	AUGUSTUS	gene	7111943	7153136	.	+	.	ID=g14782
HiC_scaffold_5	AUGUSTUS	mRNA	7111943	7153136	1.0	+	.	ID=g14782.t1;Parent=g14782;em_target=9668.ENSMPUP00000000584;em_score=1673.7;em_evalue=0.0;em_tcov=.;em_OGs=COG0449@1|root,KOG1268@2759|Eukaryota,38DW1@33154|Opisthokonta,3BE4V@33208|Metazoa,3CWJA@33213|Bilateria,48379@7711|Chordata,48YP6@7742|Vertebrata,3J21R@40674|Mammalia,3ET2M@33554|Carnivora;em_COG_cat=M;em_desc=Glutamine-fructose-6-phosphate transaminase 2;em_max_annot_lvl=33208|Metazoa;em_Preferred_name=GFPT2;em_EC=2.6.1.16;em_KEGG_ko=ko:K00820;em_KEGG_Pathway=ko00250,ko00520,ko01100,ko01130,ko04931,map00250,map00520,map01100,map01130,map04931;em_KEGG_Reaction=R00768;em_KEGG_rclass=RC00010,RC00163,RC02752;em_BRITE=ko00000,ko00001,ko01000,ko01002;em_PFAMs=GATase_6,SIS;em_GOs=GO:0003674,GO:0003824,GO:0004360,GO:0005488,GO:0005515,GO:0005575,GO:0005622,GO:0005623,GO:0005737,GO:0005829,GO:0006002,GO:0006040,GO:0006047,GO:0006048,GO:0006082,GO:0006091,GO:0006112,GO:0006139,GO:0006464,GO:0006486,GO:0006487,GO:0006520,GO:0006541,GO:0006725,GO:0006793,GO:0006796,GO:0006807,GO:0008150,GO:0008152,GO:0008483,GO:0009058,GO:0009059,GO:0009064,GO:0009100,GO:0009101,GO:0009225,GO:0009226,GO:0009987,GO:0010033,GO:0015980,GO:0016740,GO:0016769,GO:0018130,GO:0019438,GO:0019538,GO:0019637,GO:0019752,GO:0034097,GO:0034641,GO:0034645,GO:0034654,GO:0036211,GO:0042221,GO:0043170,GO:0043412,GO:0043413,GO:0043436,GO:0044237,GO:0044238,GO:0044249,GO:0044260,GO:0044267,GO:0044271,GO:0044281,GO:0044424,GO:0044444,GO:0044464,GO:0046349,GO:0046483,GO:0050896,GO:0051716,GO:0055086,GO:0055114,GO:0070085,GO:0070548,GO:0070887,GO:0071310,GO:0071345,GO:0071704,GO:1901135,GO:1901137,GO:1901360,GO:1901362,GO:1901564,GO:1901566,GO:1901576,GO:1901605,GO:1990823,GO:1990830
HiC_scaffold_5	AUGUSTUS	intron	7112136	7124713	1.0	+	.	ID=g14782.t1.intron1;Parent=g14782.t1
HiC_scaffold_5	AUGUSTUS	exon	7124714	7124821	.	+	.	ID=g14782.t1.exon2;Parent=g14782.t1
HiC_scaffold_5	AUGUSTUS	CDS	7124714	7124821	1.0	+	2	ID=g14782.t1.CDS2;Parent=g14782.t1
HiC_scaffold_5	AUGUSTUS	intron	7124822	7126161	1.0	+	.	ID=g14782.t1.intron2;Parent=g14782.t1
HiC_scaffold_5	AUGUSTUS	exon	7126162	7126260	.	+	.	ID=g14782.t1.exon3;Parent=g14782.t1
HiC_scaffold_5	AUGUSTUS	CDS	7126162	7126260	1.0	+	2	ID=g14782.t1.CDS3;Parent=g14782.t1
HiC_scaffold_5	AUGUSTUS	intron	7126261	7126765	1.0	+	.	ID=g14782.t1.intron3;Parent=g14782.t1
HiC_scaffold_5	AUGUSTUS	exon	7126766	7126891	.	+	.	ID=g14782.t1.exon4;Parent=g14782.t1
HiC_scaffold_5	AUGUSTUS	CDS	7126766	7126891	1.0	+	2	ID=g14782.t1.CDS4;Parent=g14782.t1
HiC_scaffold_5	AUGUSTUS	intron	7126892	7130310	1.0	+	.	ID=g14782.t1.intron4;Parent=g14782.t1
HiC_scaffold_5	AUGUSTUS	exon	7130311	7130369	.	+	.	ID=g14782.t1.exon5;Parent=g14782.t1
HiC_scaffold_5	AUGUSTUS	CDS	7130311	7130369	1.0	+	2	ID=g14782.t1.CDS5;Parent=g14782.t1
HiC_scaffold_5	AUGUSTUS	intron	7130370	7131034	1.0	+	.	ID=g14782.t1.intron5;Parent=g14782.t1
HiC_scaffold_5	AUGUSTUS	exon	7131035	7131169	.	+	.	ID=g14782.t1.exon6;Parent=g14782.t1
HiC_scaffold_5	AUGUSTUS	CDS	7131035	7131169	1.0	+	0	ID=g14782.t1.CDS6;Parent=g14782.t1
HiC_scaffold_5	AUGUSTUS	intron	7131170	7131646	1.0	+	.	ID=g14782.t1.intron6;Parent=g14782.t1
HiC_scaffold_5	AUGUSTUS	exon	7131647	7131708	.	+	.	ID=g14782.t1.exon7;Parent=g14782.t1
HiC_scaffold_5	AUGUSTUS	CDS	7131647	7131708	1.0	+	0	ID=g14782.t1.CDS7;Parent=g14782.t1
HiC_scaffold_5	AUGUSTUS	intron	7131709	7134739	1.0	+	.	ID=g14782.t1.intron7;Parent=g14782.t1
HiC_scaffold_5	AUGUSTUS	exon	7134740	7134819	.	+	.	ID=g14782.t1.exon8;Parent=g14782.t1
HiC_scaffold_5	AUGUSTUS	CDS	7134740	7134819	1.0	+	1	ID=g14782.t1.CDS8;Parent=g14782.t1
HiC_scaffold_5	AUGUSTUS	intron	7134820	7135291	1.0	+	.	ID=g14782.t1.intron8;Parent=g14782.t1
HiC_scaffold_5	AUGUSTUS	exon	7135292	7135409	.	+	.	ID=g14782.t1.exon9;Parent=g14782.t1
HiC_scaffold_5	AUGUSTUS	CDS	7135292	7135409	1.0	+	2	ID=g14782.t1.CDS9;Parent=g14782.t1
HiC_scaffold_5	AUGUSTUS	intron	7135410	7140379	1.0	+	.	ID=g14782.t1.intron9;Parent=g14782.t1
HiC_scaffold_5	AUGUSTUS	exon	7140380	7140543	.	+	.	ID=g14782.t1.exon10;Parent=g14782.t1
HiC_scaffold_5	AUGUSTUS	CDS	7140380	7140543	1.0	+	1	ID=g14782.t1.CDS10;Parent=g14782.t1
HiC_scaffold_5	AUGUSTUS	intron	7140544	7142046	1.0	+	.	ID=g14782.t1.intron10;Parent=g14782.t1
HiC_scaffold_5	AUGUSTUS	exon	7142047	7142142	.	+	.	ID=g14782.t1.exon11;Parent=g14782.t1
HiC_scaffold_5	AUGUSTUS	CDS	7142047	7142142	1.0	+	2	ID=g14782.t1.CDS11;Parent=g14782.t1
HiC_scaffold_5	AUGUSTUS	intron	7142143	7142220	1.0	+	.	ID=g14782.t1.intron11;Parent=g14782.t1
HiC_scaffold_5	AUGUSTUS	exon	7142221	7142318	.	+	.	ID=g14782.t1.exon12;Parent=g14782.t1
HiC_scaffold_5	AUGUSTUS	CDS	7142221	7142318	1.0	+	2	ID=g14782.t1.CDS12;Parent=g14782.t1
HiC_scaffold_5	AUGUSTUS	intron	7142319	7142590	1.0	+	.	ID=g14782.t1.intron12;Parent=g14782.t1
HiC_scaffold_5	AUGUSTUS	exon	7142591	7142711	.	+	.	ID=g14782.t1.exon13;Parent=g14782.t1
HiC_scaffold_5	AUGUSTUS	CDS	7142591	7142711	1.0	+	0	ID=g14782.t1.CDS13;Parent=g14782.t1
HiC_scaffold_5	AUGUSTUS	intron	7142712	7144661	1.0	+	.	ID=g14782.t1.intron13;Parent=g14782.t1
HiC_scaffold_5	AUGUSTUS	exon	7144662	7144819	.	+	.	ID=g14782.t1.exon14;Parent=g14782.t1
HiC_scaffold_5	AUGUSTUS	CDS	7144662	7144819	1.0	+	2	ID=g14782.t1.CDS14;Parent=g14782.t1
HiC_scaffold_5	AUGUSTUS	intron	7144820	7144986	1.0	+	.	ID=g14782.t1.intron14;Parent=g14782.t1
HiC_scaffold_5	AUGUSTUS	exon	7144987	7145101	.	+	.	ID=g14782.t1.exon15;Parent=g14782.t1
HiC_scaffold_5	AUGUSTUS	CDS	7144987	7145101	1.0	+	0	ID=g14782.t1.CDS15;Parent=g14782.t1
HiC_scaffold_5	AUGUSTUS	intron	7145102	7148950	1.0	+	.	ID=g14782.t1.intron15;Parent=g14782.t1
HiC_scaffold_5	AUGUSTUS	exon	7148951	7149078	.	+	.	ID=g14782.t1.exon16;Parent=g14782.t1
HiC_scaffold_5	AUGUSTUS	CDS	7148951	7149078	1.0	+	2	ID=g14782.t1.CDS16;Parent=g14782.t1
HiC_scaffold_5	AUGUSTUS	intron	7149079	7150550	1.0	+	.	ID=g14782.t1.intron16;Parent=g14782.t1
HiC_scaffold_5	AUGUSTUS	exon	7150551	7150718	.	+	.	ID=g14782.t1.exon17;Parent=g14782.t1
HiC_scaffold_5	AUGUSTUS	CDS	7150551	7150718	1.0	+	0	ID=g14782.t1.CDS17;Parent=g14782.t1
HiC_scaffold_5	AUGUSTUS	intron	7150719	7151624	1.0	+	.	ID=g14782.t1.intron17;Parent=g14782.t1
HiC_scaffold_5	AUGUSTUS	exon	7151625	7151786	.	+	.	ID=g14782.t1.exon18;Parent=g14782.t1
HiC_scaffold_5	AUGUSTUS	CDS	7151625	7151786	1.0	+	0	ID=g14782.t1.CDS18;Parent=g14782.t1
HiC_scaffold_5	AUGUSTUS	intron	7151787	7153091	1.0	+	.	ID=g14782.t1.intron18;Parent=g14782.t1
HiC_scaffold_5	AUGUSTUS	exon	7153092	7153136	.	+	.	ID=g14782.t1.exon19;Parent=g14782.t1
HiC_scaffold_5	AUGUSTUS	CDS	7153092	7153136	1.0	+	0	ID=g14782.t1.CDS19;Parent=g14782.t1
HiC_scaffold_5	AUGUSTUS	stop_codon	7153134	7153136	.	+	0	ID=g14782.t1.stop1;Parent=g14782.t1
HiC_scaffold_5	AUGUSTUS	start_codon	7172245	7172247	.	+	0	ID=g14783.t1.start1;Parent=g14783.t1
HiC_scaffold_5	AUGUSTUS	exon	7172245	7172366	.	+	.	ID=g14783.t1.exon1;Parent=g14783.t1
HiC_scaffold_5	AUGUSTUS	CDS	7172245	7172366	1.0	+	0	ID=g14783.t1.CDS1;Parent=g14783.t1
HiC_scaffold_5	AUGUSTUS	gene	7172245	7205604	.	+	.	ID=g14783
HiC_scaffold_5	AUGUSTUS	mRNA	7172245	7205604	1.0	+	.	ID=g14783.t1;Parent=g14783;em_target=29073.XP_008707741.1;em_score=972.5;em_evalue=6.1e-296;em_tcov=.;em_OGs=KOG0665@1|root,KOG0665@2759|Eukaryota,38CI3@33154|Opisthokonta,3BA0V@33208|Metazoa,3CVEB@33213|Bilateria,47Z60@7711|Chordata,493ZH@7742|Vertebrata,3J4QZ@40674|Mammalia,3ET1N@33554|Carnivora;em_COG_cat=T;em_desc=Mitogen-activated protein kinase 9;em_max_annot_lvl=33208|Metazoa;em_Preferred_name=MAPK9;em_EC=2.7.11.24;em_KEGG_ko=ko:K04440;em_KEGG_Pathway=ko01522,ko04010,ko04012,ko04013,ko04014,ko04024,ko04068,ko04071,ko04137,ko04140,ko04141,ko04210,ko04212,ko04214,ko04215,ko04217,ko04310,ko04380,ko04391,ko04510,ko04530,ko04620,ko04621,ko04622,ko04624,ko04657,ko04658,ko04659,ko04664,ko04668,ko04722,ko04723,ko04728,ko04750,ko04910,ko04912,ko04914,ko04917,ko04920,ko04926,ko04930,ko04931,ko04932,ko04933,ko05120,ko05131,ko05132,ko05133,ko05142,ko05145,ko05152,ko05160,ko05161,ko05164,ko05167,ko05168,ko05169,ko05200,ko05210,ko05212,ko05231,ko05418,map01522,map04010,map04012,map04013,map04014,map04024,map04068,map04071,map04137,map04140,map04141,map04210,map04212,map04214,map04215,map04217,map04310,map04380,map04391,map04510,map04530,map04620,map04621,map04622,map04624,map04657,map04658,map04659,map04664,map04668,map04722,map04723,map04728,map04750,map04910,map04912,map04914,map04917,map04920,map04926,map04930,map04931,map04932,map04933,map05120,map05131,map05132,map05133,map05142,map05145,map05152,map05160,map05161,map05164,map05167,map05168,map05169,map05200,map05210,map05212,map05231,map05418;em_KEGG_Module=M00688;em_BRITE=ko00000,ko00001,ko00002,ko01000,ko01001;em_PFAMs=Pkinase;em_GOs=GO:0000003,GO:0000165,GO:0000166,GO:0000302,GO:0000902,GO:0000904,GO:0001101,GO:0001505,GO:0001667,GO:0001700,GO:0001736,GO:0001738,GO:0001817,GO:0001819,GO:0001836,GO:0001932,GO:0001933,GO:0001934,GO:0002009,GO:0002011,GO:0002064,GO:0002065,GO:0002066,GO:0002165,GO:0002237,GO:0002376,GO:0002682,GO:0002764,GO:0002768,GO:0003006,GO:0003008,GO:0003674,GO:0003824,GO:0004672,GO:0004674,GO:0004705,GO:0004707,GO:0004712,GO:0005488,GO:0005515,GO:0005524,GO:0005575,GO:0005622,GO:0005623,GO:0005634,GO:0005654,GO:0005737,GO:0005739,GO:0005829,GO:0006355,GO:0006464,GO:0006468,GO:0006469,GO:0006582,GO:0006605,GO:0006626,GO:0006725,GO:0006793,GO:0006796,GO:0006807,GO:0006810,GO:0006839,GO:0006886,GO:0006897,GO:0006909,GO:0006911,GO:0006915,GO:0006919,GO:0006928,GO:0006935,GO:0006950,GO:0006952,GO:0006955,GO:0006959,GO:0006970,GO:0006972,GO:0006979,GO:0006996,GO:0007005,GO:0007154,GO:0007164,GO:0007165,GO:0007166,GO:0007254,GO:0007258,GO:0007275,GO:0007276,GO:0007281,GO:0007292,GO:0007297,GO:0007298,GO:0007304,GO:0007306,GO:0007368,GO:0007389,GO:0007391,GO:0007395,GO:0007399,GO:0007409,GO:0007411,GO:0007417,GO:0007420,GO:0007439,GO:0007441,GO:0007444,GO:0007483,GO:0007484,GO:0007485,GO:0007548,GO:0007552,GO:0007560,GO:0007568,GO:0007610,GO:0007611,GO:0007613,GO:0007616,GO:0008047,GO:0008104,GO:0008134,GO:0008144,GO:0008150,GO:0008152,GO:0008219,GO:0008340,GO:0008637,GO:0008656,GO:0009266,GO:0009314,GO:0009408,GO:0009411,GO:0009414,GO:0009415,GO:0009416,GO:0009605,GO:0009607,GO:0009611,GO:0009612,GO:0009617,GO:0009628,GO:0009636,GO:0009653,GO:0009719,GO:0009790,GO:0009791,GO:0009792,GO:0009799,GO:0009855,GO:0009886,GO:0009887,GO:0009888,GO:0009889,GO:0009891,GO:0009892,GO:0009893,GO:0009894,GO:0009896,GO:0009966,GO:0009967,GO:0009968,GO:0009987,GO:0010033,GO:0010035,GO:0010038,GO:0010243,GO:0010259,GO:0010324,GO:0010468,GO:0010506,GO:0010508,GO:0010556,GO:0010557,GO:0010562,GO:0010563,GO:0010565,GO:0010604,GO:0010605,GO:0010628,GO:0010631,GO:0010632,GO:0010634,GO:0010638,GO:0010646,GO:0010647,GO:0010648,GO:0010720,GO:0010721,GO:0010743,GO:0010744,GO:0010769,GO:0010770,GO:0010927,GO:0010941,GO:0010942,GO:0010950,GO:0010952,GO:0010975,GO:0010977,GO:0012501,GO:0014041,GO:0014042,GO:0014075,GO:0015031,GO:0015833,GO:0016043,GO:0016049,GO:0016192,GO:0016301,GO:0016310,GO:0016319,GO:0016331,GO:0016477,GO:0016504,GO:0016505,GO:0016740,GO:0016772,GO:0016773,GO:0016909,GO:0017076,GO:0018105,GO:0018193,GO:0018209,GO:0018958,GO:0019216,GO:0019217,GO:0019219,GO:0019220,GO:0019222,GO:0019538,GO:0019730,GO:0019731,GO:0019748,GO:0019899,GO:0019900,GO:0019901,GO:0019953,GO:0022008,GO:0022412,GO:0022414,GO:0022603,GO:0022604,GO:0022607,GO:0023014,GO:0023051,GO:0023052,GO:0023056,GO:0023057,GO:0030029,GO:0030030,GO:0030048,GO:0030050,GO:0030154,GO:0030162,GO:0030182,GO:0030234,GO:0030334,GO:0030335,GO:0030424,GO:0030425,GO:0030539,GO:0030554,GO:0030703,GO:0030705,GO:0030707,GO:0030855,GO:0030856,GO:0030858,GO:0031098,GO:0031099,GO:0031102,GO:0031103,GO:0031175,GO:0031323,GO:0031324,GO:0031325,GO:0031326,GO:0031328,GO:0031329,GO:0031331,GO:0031334,GO:0031344,GO:0031345,GO:0031392,GO:0031394,GO:0031396,GO:0031398,GO:0031399,GO:0031400,GO:0031401,GO:0031435,GO:0031974,GO:0031981,GO:0032101,GO:0032102,GO:0032268,GO:0032269,GO:0032270,GO:0032303,GO:0032305,GO:0032306,GO:0032308,GO:0032368,GO:0032370,GO:0032434,GO:0032436,GO:0032496,GO:0032501,GO:0032502,GO:0032504,GO:0032553,GO:0032555,GO:0032559,GO:0032642,GO:0032722,GO:0032872,GO:0032873,GO:0032879,GO:0032890,GO:0032892,GO:0032989,GO:0032990,GO:0033036,GO:0033043,GO:0033365,GO:0033554,GO:0033673,GO:0033993,GO:0034097,GO:0034599,GO:0034612,GO:0034613,GO:0034614,GO:0034644,GO:0035006,GO:0035112,GO:0035126,GO:0035215,GO:0035239,GO:0035295,GO:0035313,GO:0035556,GO:0035639,GO:0036094,GO:0036211,GO:0036477,GO:0038093,GO:0038095,GO:0040007,GO:0040011,GO:0040012,GO:0040017,GO:0042060,GO:0042176,GO:0042221,GO:0042304,GO:0042325,GO:0042326,GO:0042327,GO:0042330,GO:0042440,GO:0042493,GO:0042742,GO:0042752,GO:0042886,GO:0042981,GO:0042995,GO:0043005,GO:0043025,GO:0043028,GO:0043065,GO:0043067,GO:0043068,GO:0043085,GO:0043086,GO:0043167,GO:0043168,GO:0043170,GO:0043204,GO:0043207,GO:0043226,GO:0043227,GO:0043229,GO:0043231,GO:0043233,GO:0043254,GO:0043269,GO:0043270,GO:0043277,GO:0043280,GO:0043281,GO:0043405,GO:0043407,GO:0043408,GO:0043409,GO:0043412,GO:0043506,GO:0043508,GO:0043549,GO:0043652,GO:0043900,GO:0043902,GO:0044070,GO:0044085,GO:0044087,GO:0044089,GO:0044092,GO:0044093,GO:0044237,GO:0044238,GO:0044260,GO:0044267,GO:0044297,GO:0044319,GO:0044422,GO:0044424,GO:0044428,GO:0044444,GO:0044446,GO:0044463,GO:0044464,GO:0044703,GO:0045087,GO:0045184,GO:0045428,GO:0045429,GO:0045595,GO:0045596,GO:0045597,GO:0045664,GO:0045665,GO:0045666,GO:0045723,GO:0045732,GO:0045834,GO:0045859,GO:0045862,GO:0045893,GO:0045923,GO:0045935,GO:0045936,GO:0045937,GO:0046328,GO:0046329,GO:0046528,GO:0046529,GO:0046661,GO:0046685,GO:0046686,GO:0046843,GO:0046844,GO:0046889,GO:0046890,GO:0046907,GO:0048468,GO:0048477,GO:0048513,GO:0048518,GO:0048519,GO:0048522,GO:0048523,GO:0048546,GO:0048557,GO:0048562,GO:0048563,GO:0048565,GO:0048566,GO:0048567,GO:0048568,GO:0048569,GO:0048583,GO:0048584,GO:0048585,GO:0048588,GO:0048589,GO:0048598,GO:0048608,GO:0048609,GO:0048611,GO:0048613,GO:0048615,GO:0048646,GO:0048666,GO:0048667,GO:0048668,GO:0048674,GO:0048675,GO:0048678,GO:0048679,GO:0048681,GO:0048682,GO:0048699,GO:0048707,GO:0048729,GO:0048731,GO:0048803,GO:0048805,GO:0048806,GO:0048808,GO:0048812,GO:0048856,GO:0048858,GO:0048869,GO:0048870,GO:0050767,GO:0050768,GO:0050769,GO:0050776,GO:0050789,GO:0050790,GO:0050793,GO:0050794,GO:0050877,GO:0050890,GO:0050896,GO:0051046,GO:0051047,GO:0051049,GO:0051050,GO:0051093,GO:0051094,GO:0051128,GO:0051129,GO:0051130,GO:0051171,GO:0051172,GO:0051173,GO:0051174,GO:0051179,GO:0051234,GO:0051239,GO:0051240,GO:0051241,GO:0051246,GO:0051247,GO:0051248,GO:0051252,GO:0051254,GO:0051270,GO:0051272,GO:0051336,GO:0051338,GO:0051345,GO:0051348,GO:0051403,GO:0051640,GO:0051641,GO:0051648,GO:0051649,GO:0051650,GO:0051656,GO:0051674,GO:0051704,GO:0051707,GO:0051716,GO:0051769,GO:0051770,GO:0051960,GO:0051961,GO:0051962,GO:0052547,GO:0052548,GO:0055123,GO:0060255,GO:0060284,GO:0060322,GO:0060429,GO:0060560,GO:0060562,GO:0061024,GO:0061134,GO:0061136,GO:0061458,GO:0061564,GO:0061833,GO:0062012,GO:0062013,GO:0065007,GO:0065008,GO:0065009,GO:0070013,GO:0070302,GO:0070303,GO:0070555,GO:0070570,GO:0070571,GO:0070585,GO:0070727,GO:0070848,GO:0070887,GO:0071214,GO:0071216,GO:0071219,GO:0071222,GO:0071241,GO:0071243,GO:0071248,GO:0071276,GO:0071310,GO:0071345,GO:0071347,GO:0071356,GO:0071363,GO:0071396,GO:0071417,GO:0071470,GO:0071474,GO:0071478,GO:0071482,GO:0071495,GO:0071702,GO:0071704,GO:0071705,GO:0071801,GO:0071803,GO:0071840,GO:0071900,GO:0071901,GO:0071907,GO:0072594,GO:0072655,GO:0080090,GO:0080134,GO:0080135,GO:0090130,GO:0090132,GO:0090504,GO:0090505,GO:0090598,GO:0097159,GO:0097190,GO:0097367,GO:0097447,GO:0097458,GO:0097485,GO:0098542,GO:0098657,GO:0098772,GO:0099024,GO:0099515,GO:0099518,GO:0104004,GO:0120025,GO:0120035,GO:0120036,GO:0120038,GO:0120039,GO:0140096,GO:1901214,GO:1901216,GO:1901265,GO:1901360,GO:1901363,GO:1901483,GO:1901485,GO:1901564,GO:1901615,GO:1901652,GO:1901653,GO:1901698,GO:1901699,GO:1901700,GO:1901701,GO:1901800,GO:1902115,GO:1902117,GO:1902414,GO:1902531,GO:1902532,GO:1902680,GO:1903034,GO:1903035,GO:1903050,GO:1903052,GO:1903320,GO:1903322,GO:1903362,GO:1903364,GO:1903426,GO:1903428,GO:1903429,GO:1903431,GO:1903506,GO:1903508,GO:1903684,GO:1903688,GO:1903793,GO:1904407,GO:1904645,GO:1904646,GO:1904799,GO:1904801,GO:1905802,GO:1905803,GO:1905879,GO:1905881,GO:1905952,GO:1905954,GO:1990089,GO:1990138,GO:2000026,GO:2000058,GO:2000060,GO:2000112,GO:2000116,GO:2000145,GO:2000147,GO:2000191,GO:2000193,GO:2000241,GO:2000243,GO:2000377,GO:2000379,GO:2001056,GO:2001141,GO:2001233,GO:2001235,GO:2001279,GO:2001280
HiC_scaffold_5	AUGUSTUS	intron	7172367	7182885	1.0	+	.	ID=g14783.t1.intron1;Parent=g14783.t1
HiC_scaffold_5	AUGUSTUS	exon	7182886	7183015	.	+	.	ID=g14783.t1.exon2;Parent=g14783.t1
HiC_scaffold_5	AUGUSTUS	CDS	7182886	7183015	1.0	+	1	ID=g14783.t1.CDS2;Parent=g14783.t1
HiC_scaffold_5	AUGUSTUS	intron	7183016	7185489	1.0	+	.	ID=g14783.t1.intron2;Parent=g14783.t1
HiC_scaffold_5	AUGUSTUS	exon	7185490	7185548	.	+	.	ID=g14783.t1.exon3;Parent=g14783.t1
HiC_scaffold_5	AUGUSTUS	CDS	7185490	7185548	1.0	+	0	ID=g14783.t1.CDS3;Parent=g14783.t1
HiC_scaffold_5	AUGUSTUS	intron	7185549	7187793	1.0	+	.	ID=g14783.t1.intron3;Parent=g14783.t1
HiC_scaffold_5	AUGUSTUS	exon	7187794	7187932	.	+	.	ID=g14783.t1.exon4;Parent=g14783.t1
HiC_scaffold_5	AUGUSTUS	CDS	7187794	7187932	1.0	+	1	ID=g14783.t1.CDS4;Parent=g14783.t1
HiC_scaffold_5	AUGUSTUS	intron	7187933	7195734	1.0	+	.	ID=g14783.t1.intron4;Parent=g14783.t1
HiC_scaffold_5	AUGUSTUS	exon	7195735	7195900	.	+	.	ID=g14783.t1.exon5;Parent=g14783.t1
HiC_scaffold_5	AUGUSTUS	CDS	7195735	7195900	1.0	+	0	ID=g14783.t1.CDS5;Parent=g14783.t1
HiC_scaffold_5	AUGUSTUS	intron	7195901	7197102	1.0	+	.	ID=g14783.t1.intron5;Parent=g14783.t1
HiC_scaffold_5	AUGUSTUS	exon	7197103	7197174	.	+	.	ID=g14783.t1.exon6;Parent=g14783.t1
HiC_scaffold_5	AUGUSTUS	CDS	7197103	7197174	1.0	+	2	ID=g14783.t1.CDS6;Parent=g14783.t1
HiC_scaffold_5	AUGUSTUS	intron	7197175	7200267	1.0	+	.	ID=g14783.t1.intron6;Parent=g14783.t1
HiC_scaffold_5	AUGUSTUS	exon	7200268	7200450	.	+	.	ID=g14783.t1.exon7;Parent=g14783.t1
HiC_scaffold_5	AUGUSTUS	CDS	7200268	7200450	1.0	+	2	ID=g14783.t1.CDS7;Parent=g14783.t1
HiC_scaffold_5	AUGUSTUS	intron	7200451	7201465	1.0	+	.	ID=g14783.t1.intron7;Parent=g14783.t1
HiC_scaffold_5	AUGUSTUS	exon	7201466	7201590	.	+	.	ID=g14783.t1.exon8;Parent=g14783.t1
HiC_scaffold_5	AUGUSTUS	CDS	7201466	7201590	1.0	+	2	ID=g14783.t1.CDS8;Parent=g14783.t1
HiC_scaffold_5	AUGUSTUS	intron	7201591	7202789	1.0	+	.	ID=g14783.t1.intron8;Parent=g14783.t1
HiC_scaffold_5	AUGUSTUS	exon	7202790	7202853	.	+	.	ID=g14783.t1.exon9;Parent=g14783.t1
HiC_scaffold_5	AUGUSTUS	CDS	7202790	7202853	1.0	+	0	ID=g14783.t1.CDS9;Parent=g14783.t1
HiC_scaffold_5	AUGUSTUS	intron	7202854	7203817	1.0	+	.	ID=g14783.t1.intron9;Parent=g14783.t1
HiC_scaffold_5	AUGUSTUS	exon	7203818	7203889	.	+	.	ID=g14783.t1.exon10;Parent=g14783.t1
HiC_scaffold_5	AUGUSTUS	CDS	7203818	7203889	1.0	+	2	ID=g14783.t1.CDS10;Parent=g14783.t1
HiC_scaffold_5	AUGUSTUS	intron	7203890	7205461	1.0	+	.	ID=g14783.t1.intron10;Parent=g14783.t1
HiC_scaffold_5	AUGUSTUS	exon	7205462	7205604	.	+	.	ID=g14783.t1.exon11;Parent=g14783.t1
HiC_scaffold_5	AUGUSTUS	CDS	7205462	7205604	1.0	+	2	ID=g14783.t1.CDS11;Parent=g14783.t1
HiC_scaffold_5	AUGUSTUS	stop_codon	7205602	7205604	.	+	0	ID=g14783.t1.stop1;Parent=g14783.t1
HiC_scaffold_5	AUGUSTUS	start_codon	7266889	7266891	.	+	0	ID=g14784.t1.start1;Parent=g14784.t1
HiC_scaffold_5	AUGUSTUS	exon	7266889	7267065	.	+	.	ID=g14784.t1.exon1;Parent=g14784.t1
HiC_scaffold_5	AUGUSTUS	CDS	7266889	7267065	1.0	+	0	ID=g14784.t1.CDS1;Parent=g14784.t1
HiC_scaffold_5	AUGUSTUS	gene	7266889	7298878	.	+	.	ID=g14784
HiC_scaffold_5	AUGUSTUS	mRNA	7266889	7298878	0.9	+	.	ID=g14784.t1;Parent=g14784;em_target=9694.XP_007083136.1;em_score=1065.3;em_evalue=0.0;em_tcov=.;em_OGs=KOG3541@1|root,KOG3541@2759|Eukaryota,38HIU@33154|Opisthokonta,3BCC0@33208|Metazoa,3CYVT@33213|Bilateria,4808N@7711|Chordata,48WR9@7742|Vertebrata,3JFZ7@40674|Mammalia,3EUGX@33554|Carnivora;em_COG_cat=T;em_desc=family, member 1C;em_max_annot_lvl=33208|Metazoa;em_Preferred_name=RASGEF1C;em_PFAMs=RasGEF,RasGEF_N;em_GOs=GO:0003674,GO:0005085,GO:0005088,GO:0005488,GO:0005515,GO:0008150,GO:0009966,GO:0009967,GO:0010646,GO:0010647,GO:0017016,GO:0019899,GO:0023051,GO:0023056,GO:0031267,GO:0046578,GO:0046579,GO:0048518,GO:0048522,GO:0048583,GO:0048584,GO:0050789,GO:0050794,GO:0051020,GO:0051056,GO:0051057,GO:0065007,GO:0065009,GO:0098772,GO:1902531,GO:1902533
HiC_scaffold_5	AUGUSTUS	intron	7267066	7267222	1.0	+	.	ID=g14784.t1.intron1;Parent=g14784.t1
HiC_scaffold_5	AUGUSTUS	exon	7267223	7267345	.	+	.	ID=g14784.t1.exon2;Parent=g14784.t1
HiC_scaffold_5	AUGUSTUS	CDS	7267223	7267345	1.0	+	0	ID=g14784.t1.CDS2;Parent=g14784.t1
HiC_scaffold_5	AUGUSTUS	intron	7267346	7268545	1.0	+	.	ID=g14784.t1.intron2;Parent=g14784.t1
HiC_scaffold_5	AUGUSTUS	exon	7268546	7268683	.	+	.	ID=g14784.t1.exon3;Parent=g14784.t1
HiC_scaffold_5	AUGUSTUS	CDS	7268546	7268683	1.0	+	0	ID=g14784.t1.CDS3;Parent=g14784.t1
HiC_scaffold_5	AUGUSTUS	intron	7268684	7275078	1.0	+	.	ID=g14784.t1.intron3;Parent=g14784.t1
HiC_scaffold_5	AUGUSTUS	exon	7275079	7275279	.	+	.	ID=g14784.t1.exon4;Parent=g14784.t1
HiC_scaffold_5	AUGUSTUS	CDS	7275079	7275279	1.0	+	0	ID=g14784.t1.CDS4;Parent=g14784.t1
HiC_scaffold_5	AUGUSTUS	intron	7275280	7276330	1.0	+	.	ID=g14784.t1.intron4;Parent=g14784.t1
HiC_scaffold_5	AUGUSTUS	exon	7276331	7276405	.	+	.	ID=g14784.t1.exon5;Parent=g14784.t1
HiC_scaffold_5	AUGUSTUS	CDS	7276331	7276405	1.0	+	0	ID=g14784.t1.CDS5;Parent=g14784.t1
HiC_scaffold_5	AUGUSTUS	intron	7276406	7284785	1.0	+	.	ID=g14784.t1.intron5;Parent=g14784.t1
HiC_scaffold_5	AUGUSTUS	exon	7284786	7284875	.	+	.	ID=g14784.t1.exon6;Parent=g14784.t1
HiC_scaffold_5	AUGUSTUS	CDS	7284786	7284875	1.0	+	0	ID=g14784.t1.CDS6;Parent=g14784.t1
HiC_scaffold_5	AUGUSTUS	intron	7284876	7286547	1.0	+	.	ID=g14784.t1.intron6;Parent=g14784.t1
HiC_scaffold_5	AUGUSTUS	exon	7286548	7286650	.	+	.	ID=g14784.t1.exon7;Parent=g14784.t1
HiC_scaffold_5	AUGUSTUS	CDS	7286548	7286650	1.0	+	0	ID=g14784.t1.CDS7;Parent=g14784.t1
HiC_scaffold_5	AUGUSTUS	intron	7286651	7287129	1.0	+	.	ID=g14784.t1.intron7;Parent=g14784.t1
HiC_scaffold_5	AUGUSTUS	exon	7287130	7287209	.	+	.	ID=g14784.t1.exon8;Parent=g14784.t1
HiC_scaffold_5	AUGUSTUS	CDS	7287130	7287209	1.0	+	2	ID=g14784.t1.CDS8;Parent=g14784.t1
HiC_scaffold_5	AUGUSTUS	intron	7287210	7287291	1.0	+	.	ID=g14784.t1.intron8;Parent=g14784.t1
HiC_scaffold_5	AUGUSTUS	exon	7287292	7287387	.	+	.	ID=g14784.t1.exon9;Parent=g14784.t1
HiC_scaffold_5	AUGUSTUS	CDS	7287292	7287387	1.0	+	0	ID=g14784.t1.CDS9;Parent=g14784.t1
HiC_scaffold_5	AUGUSTUS	intron	7287388	7291253	1.0	+	.	ID=g14784.t1.intron9;Parent=g14784.t1
HiC_scaffold_5	AUGUSTUS	exon	7291254	7291349	.	+	.	ID=g14784.t1.exon10;Parent=g14784.t1
HiC_scaffold_5	AUGUSTUS	CDS	7291254	7291349	1.0	+	0	ID=g14784.t1.CDS10;Parent=g14784.t1
HiC_scaffold_5	AUGUSTUS	intron	7291350	7293116	1.0	+	.	ID=g14784.t1.intron10;Parent=g14784.t1
HiC_scaffold_5	AUGUSTUS	exon	7293117	7293240	.	+	.	ID=g14784.t1.exon11;Parent=g14784.t1
HiC_scaffold_5	AUGUSTUS	CDS	7293117	7293240	1.0	+	0	ID=g14784.t1.CDS11;Parent=g14784.t1
HiC_scaffold_5	AUGUSTUS	intron	7293241	7298305	1.0	+	.	ID=g14784.t1.intron11;Parent=g14784.t1
HiC_scaffold_5	AUGUSTUS	exon	7298306	7298378	.	+	.	ID=g14784.t1.exon12;Parent=g14784.t1
HiC_scaffold_5	AUGUSTUS	CDS	7298306	7298378	1.0	+	2	ID=g14784.t1.CDS12;Parent=g14784.t1
HiC_scaffold_5	AUGUSTUS	intron	7298379	7298853	1.0	+	.	ID=g14784.t1.intron12;Parent=g14784.t1
HiC_scaffold_5	AUGUSTUS	exon	7298854	7298878	.	+	.	ID=g14784.t1.exon13;Parent=g14784.t1
HiC_scaffold_5	AUGUSTUS	CDS	7298854	7298878	0.9	+	1	ID=g14784.t1.CDS13;Parent=g14784.t1
HiC_scaffold_5	AUGUSTUS	stop_codon	7298876	7298878	.	+	0	ID=g14784.t1.stop1;Parent=g14784.t1
HiC_scaffold_5	AUGUSTUS	start_codon	7485030	7485032	.	+	0	ID=g14785.t1.start1;Parent=g14785.t1
HiC_scaffold_5	AUGUSTUS	start_codon	7485030	7485032	.	+	0	ID=g14785.t2.start1;Parent=g14785.t2
HiC_scaffold_5	gmst	start_codon	7485030	7485032	354.740981	+	0	ID=g14785.t3.start1;Parent=g14785.t3
HiC_scaffold_5	gmst	start_codon	7485030	7485032	510.441883	+	0	ID=g14785.t4.start1;Parent=g14785.t4
HiC_scaffold_5	AUGUSTUS	exon	7485030	7485147	.	+	.	ID=g14785.t1.exon1;Parent=g14785.t1
HiC_scaffold_5	AUGUSTUS	exon	7485030	7485147	.	+	.	ID=g14785.t2.exon1;Parent=g14785.t2
HiC_scaffold_5	AUGUSTUS	CDS	7485030	7485147	1.0	+	0	ID=g14785.t1.CDS1;Parent=g14785.t1
HiC_scaffold_5	AUGUSTUS	CDS	7485030	7485147	1.0	+	0	ID=g14785.t2.CDS1;Parent=g14785.t2
HiC_scaffold_5	gmst	CDS	7485030	7485147	354.740981	+	0	ID=g14785.t3.CDS1;Parent=g14785.t3
HiC_scaffold_5	gmst	exon	7485030	7485147	354.740981	+	0	ID=g14785.t3.exon1;Parent=g14785.t3
HiC_scaffold_5	gmst	CDS	7485030	7485147	510.441883	+	0	ID=g14785.t4.CDS1;Parent=g14785.t4
HiC_scaffold_5	gmst	exon	7485030	7485147	510.441883	+	0	ID=g14785.t4.exon1;Parent=g14785.t4
HiC_scaffold_5	AUGUSTUS	gene	7485030	7523575	.	+	.	ID=g14785
HiC_scaffold_5	gmst	mRNA	7485030	7523575	.	+	.	ID=g14785.t3;Parent=g14785;em_target=9707.XP_004412724.1;em_score=2682.6;em_evalue=0.0;em_tcov=.;em_OGs=COG5210@1|root,KOG4347@2759|Eukaryota,38BD9@33154|Opisthokonta,3BA0W@33208|Metazoa,3CTC9@33213|Bilateria,486TW@7711|Chordata,496UY@7742|Vertebrata,3J5U4@40674|Mammalia,3EPC8@33554|Carnivora;em_COG_cat=S;em_desc=TBC1 domain family member;em_max_annot_lvl=33208|Metazoa;em_Preferred_name=TBC1D9B;em_KEGG_ko=ko:K19951;em_BRITE=ko00000,ko04131;em_PFAMs=GRAM,RabGAP-TBC;em_GOs=GO:0003674,GO:0005096,GO:0005488,GO:0005515,GO:0005575,GO:0005622,GO:0005623,GO:0006810,GO:0006886,GO:0008047,GO:0008104,GO:0008150,GO:0012505,GO:0015031,GO:0015833,GO:0017016,GO:0017137,GO:0019899,GO:0030234,GO:0030695,GO:0031267,GO:0031338,GO:0032879,GO:0033036,GO:0033043,GO:0034613,GO:0042886,GO:0043085,GO:0043087,GO:0043547,GO:0044093,GO:0044464,GO:0045184,GO:0046907,GO:0050789,GO:0050790,GO:0050794,GO:0051020,GO:0051049,GO:0051128,GO:0051179,GO:0051234,GO:0051336,GO:0051345,GO:0051641,GO:0051649,GO:0060589,GO:0060627,GO:0065007,GO:0065009,GO:0070727,GO:0071702,GO:0071705,GO:0090630,GO:0098772
HiC_scaffold_5	gmst	mRNA	7485030	7523575	.	+	.	ID=g14785.t4;Parent=g14785;em_target=9707.XP_004412724.1;em_score=2682.1;em_evalue=0.0;em_tcov=.;em_OGs=COG5210@1|root,KOG4347@2759|Eukaryota,38BD9@33154|Opisthokonta,3BA0W@33208|Metazoa,3CTC9@33213|Bilateria,486TW@7711|Chordata,496UY@7742|Vertebrata,3J5U4@40674|Mammalia,3EPC8@33554|Carnivora;em_COG_cat=S;em_desc=TBC1 domain family member;em_max_annot_lvl=33208|Metazoa;em_Preferred_name=TBC1D9B;em_KEGG_ko=ko:K19951;em_BRITE=ko00000,ko04131;em_PFAMs=GRAM,RabGAP-TBC;em_GOs=GO:0003674,GO:0005096,GO:0005488,GO:0005515,GO:0005575,GO:0005622,GO:0005623,GO:0006810,GO:0006886,GO:0008047,GO:0008104,GO:0008150,GO:0012505,GO:0015031,GO:0015833,GO:0017016,GO:0017137,GO:0019899,GO:0030234,GO:0030695,GO:0031267,GO:0031338,GO:0032879,GO:0033036,GO:0033043,GO:0034613,GO:0042886,GO:0043085,GO:0043087,GO:0043547,GO:0044093,GO:0044464,GO:0045184,GO:0046907,GO:0050789,GO:0050790,GO:0050794,GO:0051020,GO:0051049,GO:0051128,GO:0051179,GO:0051234,GO:0051336,GO:0051345,GO:0051641,GO:0051649,GO:0060589,GO:0060627,GO:0065007,GO:0065009,GO:0070727,GO:0071702,GO:0071705,GO:0090630,GO:0098772
HiC_scaffold_5	AUGUSTUS	mRNA	7485030	7523575	1.0	+	.	ID=g14785.t1;Parent=g14785;em_target=9707.XP_004412724.1;em_score=2791.3;em_evalue=0.0;em_tcov=.;em_OGs=COG5210@1|root,KOG4347@2759|Eukaryota,38BD9@33154|Opisthokonta,3BA0W@33208|Metazoa,3CTC9@33213|Bilateria,486TW@7711|Chordata,496UY@7742|Vertebrata,3J5U4@40674|Mammalia,3EPC8@33554|Carnivora;em_COG_cat=S;em_desc=TBC1 domain family member;em_max_annot_lvl=33208|Metazoa;em_Preferred_name=TBC1D9B;em_KEGG_ko=ko:K19951;em_BRITE=ko00000,ko04131;em_PFAMs=GRAM,RabGAP-TBC;em_GOs=GO:0003674,GO:0005096,GO:0005488,GO:0005515,GO:0005575,GO:0005622,GO:0005623,GO:0006810,GO:0006886,GO:0008047,GO:0008104,GO:0008150,GO:0012505,GO:0015031,GO:0015833,GO:0017016,GO:0017137,GO:0019899,GO:0030234,GO:0030695,GO:0031267,GO:0031338,GO:0032879,GO:0033036,GO:0033043,GO:0034613,GO:0042886,GO:0043085,GO:0043087,GO:0043547,GO:0044093,GO:0044464,GO:0045184,GO:0046907,GO:0050789,GO:0050790,GO:0050794,GO:0051020,GO:0051049,GO:0051128,GO:0051179,GO:0051234,GO:0051336,GO:0051345,GO:0051641,GO:0051649,GO:0060589,GO:0060627,GO:0065007,GO:0065009,GO:0070727,GO:0071702,GO:0071705,GO:0090630,GO:0098772
HiC_scaffold_5	AUGUSTUS	mRNA	7485030	7523575	1.0	+	.	ID=g14785.t2;Parent=g14785;em_target=9707.XP_004412724.1;em_score=2717.3;em_evalue=0.0;em_tcov=.;em_OGs=COG5210@1|root,KOG4347@2759|Eukaryota,38BD9@33154|Opisthokonta,3BA0W@33208|Metazoa,3CTC9@33213|Bilateria,486TW@7711|Chordata,496UY@7742|Vertebrata,3J5U4@40674|Mammalia,3EPC8@33554|Carnivora;em_COG_cat=S;em_desc=TBC1 domain family member;em_max_annot_lvl=33208|Metazoa;em_Preferred_name=TBC1D9B;em_KEGG_ko=ko:K19951;em_BRITE=ko00000,ko04131;em_PFAMs=GRAM,RabGAP-TBC;em_GOs=GO:0003674,GO:0005096,GO:0005488,GO:0005515,GO:0005575,GO:0005622,GO:0005623,GO:0006810,GO:0006886,GO:0008047,GO:0008104,GO:0008150,GO:0012505,GO:0015031,GO:0015833,GO:0017016,GO:0017137,GO:0019899,GO:0030234,GO:0030695,GO:0031267,GO:0031338,GO:0032879,GO:0033036,GO:0033043,GO:0034613,GO:0042886,GO:0043085,GO:0043087,GO:0043547,GO:0044093,GO:0044464,GO:0045184,GO:0046907,GO:0050789,GO:0050790,GO:0050794,GO:0051020,GO:0051049,GO:0051128,GO:0051179,GO:0051234,GO:0051336,GO:0051345,GO:0051641,GO:0051649,GO:0060589,GO:0060627,GO:0065007,GO:0065009,GO:0070727,GO:0071702,GO:0071705,GO:0090630,GO:0098772
HiC_scaffold_5	gmst	intron	7485148	7485640	354.740981	+	0	ID=g14785.t3.intron1;Parent=g14785.t3
HiC_scaffold_5	AUGUSTUS	intron	7485148	7488597	1.0	+	.	ID=g14785.t1.intron1;Parent=g14785.t1
HiC_scaffold_5	AUGUSTUS	intron	7485148	7488597	1.0	+	.	ID=g14785.t2.intron1;Parent=g14785.t2
HiC_scaffold_5	gmst	intron	7485148	7488597	510.441883	+	0	ID=g14785.t4.intron1;Parent=g14785.t4
HiC_scaffold_5	gmst	CDS	7485641	7485772	354.740981	+	2	ID=g14785.t3.CDS2;Parent=g14785.t3
HiC_scaffold_5	gmst	exon	7485641	7485772	354.740981	+	2	ID=g14785.t3.exon2;Parent=g14785.t3
HiC_scaffold_5	gmst	intron	7485773	7488597	354.740981	+	0	ID=g14785.t3.intron2;Parent=g14785.t3
HiC_scaffold_5	AUGUSTUS	exon	7488598	7488708	.	+	.	ID=g14785.t1.exon2;Parent=g14785.t1
HiC_scaffold_5	AUGUSTUS	exon	7488598	7488708	.	+	.	ID=g14785.t2.exon2;Parent=g14785.t2
HiC_scaffold_5	AUGUSTUS	CDS	7488598	7488708	1.0	+	2	ID=g14785.t1.CDS2;Parent=g14785.t1
HiC_scaffold_5	AUGUSTUS	CDS	7488598	7488708	1.0	+	2	ID=g14785.t2.CDS2;Parent=g14785.t2
HiC_scaffold_5	gmst	CDS	7488598	7488708	354.740981	+	2	ID=g14785.t3.CDS3;Parent=g14785.t3
HiC_scaffold_5	gmst	exon	7488598	7488708	354.740981	+	2	ID=g14785.t3.exon3;Parent=g14785.t3
HiC_scaffold_5	gmst	CDS	7488598	7488708	510.441883	+	2	ID=g14785.t4.CDS2;Parent=g14785.t4
HiC_scaffold_5	gmst	exon	7488598	7488708	510.441883	+	2	ID=g14785.t4.exon2;Parent=g14785.t4
HiC_scaffold_5	AUGUSTUS	intron	7488709	7492192	1.0	+	.	ID=g14785.t1.intron2;Parent=g14785.t1
HiC_scaffold_5	AUGUSTUS	intron	7488709	7492192	1.0	+	.	ID=g14785.t2.intron2;Parent=g14785.t2
HiC_scaffold_5	gmst	intron	7488709	7492192	354.740981	+	0	ID=g14785.t3.intron3;Parent=g14785.t3
HiC_scaffold_5	gmst	intron	7488709	7492192	510.441883	+	0	ID=g14785.t4.intron2;Parent=g14785.t4
HiC_scaffold_5	AUGUSTUS	exon	7492193	7492311	.	+	.	ID=g14785.t1.exon3;Parent=g14785.t1
HiC_scaffold_5	AUGUSTUS	exon	7492193	7492311	.	+	.	ID=g14785.t2.exon3;Parent=g14785.t2
HiC_scaffold_5	AUGUSTUS	CDS	7492193	7492311	1.0	+	2	ID=g14785.t1.CDS3;Parent=g14785.t1
HiC_scaffold_5	AUGUSTUS	CDS	7492193	7492311	1.0	+	2	ID=g14785.t2.CDS3;Parent=g14785.t2
HiC_scaffold_5	gmst	CDS	7492193	7492311	354.740981	+	2	ID=g14785.t3.CDS4;Parent=g14785.t3
HiC_scaffold_5	gmst	exon	7492193	7492311	354.740981	+	2	ID=g14785.t3.exon4;Parent=g14785.t3
HiC_scaffold_5	gmst	CDS	7492193	7492311	510.441883	+	2	ID=g14785.t4.CDS3;Parent=g14785.t4
HiC_scaffold_5	gmst	exon	7492193	7492311	510.441883	+	2	ID=g14785.t4.exon3;Parent=g14785.t4
HiC_scaffold_5	AUGUSTUS	intron	7492312	7495766	1.0	+	.	ID=g14785.t1.intron3;Parent=g14785.t1
HiC_scaffold_5	AUGUSTUS	intron	7492312	7495766	1.0	+	.	ID=g14785.t2.intron3;Parent=g14785.t2
HiC_scaffold_5	gmst	intron	7492312	7495766	354.740981	+	0	ID=g14785.t3.intron4;Parent=g14785.t3
HiC_scaffold_5	gmst	intron	7492312	7495766	510.441883	+	0	ID=g14785.t4.intron3;Parent=g14785.t4
HiC_scaffold_5	AUGUSTUS	exon	7495767	7495995	.	+	.	ID=g14785.t1.exon4;Parent=g14785.t1
HiC_scaffold_5	AUGUSTUS	exon	7495767	7495995	.	+	.	ID=g14785.t2.exon4;Parent=g14785.t2
HiC_scaffold_5	AUGUSTUS	CDS	7495767	7495995	1.0	+	0	ID=g14785.t1.CDS4;Parent=g14785.t1
HiC_scaffold_5	AUGUSTUS	CDS	7495767	7495995	1.0	+	0	ID=g14785.t2.CDS4;Parent=g14785.t2
HiC_scaffold_5	gmst	CDS	7495767	7495995	354.740981	+	0	ID=g14785.t3.CDS5;Parent=g14785.t3
HiC_scaffold_5	gmst	exon	7495767	7495995	354.740981	+	0	ID=g14785.t3.exon5;Parent=g14785.t3
HiC_scaffold_5	gmst	CDS	7495767	7495995	510.441883	+	0	ID=g14785.t4.CDS4;Parent=g14785.t4
HiC_scaffold_5	gmst	exon	7495767	7495995	510.441883	+	0	ID=g14785.t4.exon4;Parent=g14785.t4
HiC_scaffold_5	AUGUSTUS	intron	7495996	7496816	1.0	+	.	ID=g14785.t1.intron4;Parent=g14785.t1
HiC_scaffold_5	AUGUSTUS	intron	7495996	7496816	1.0	+	.	ID=g14785.t2.intron4;Parent=g14785.t2
HiC_scaffold_5	gmst	intron	7495996	7496816	354.740981	+	0	ID=g14785.t3.intron5;Parent=g14785.t3
HiC_scaffold_5	gmst	intron	7495996	7496816	510.441883	+	0	ID=g14785.t4.intron4;Parent=g14785.t4
HiC_scaffold_5	AUGUSTUS	exon	7496817	7497075	.	+	.	ID=g14785.t1.exon5;Parent=g14785.t1
HiC_scaffold_5	AUGUSTUS	exon	7496817	7497075	.	+	.	ID=g14785.t2.exon5;Parent=g14785.t2
HiC_scaffold_5	AUGUSTUS	CDS	7496817	7497075	1.0	+	2	ID=g14785.t1.CDS5;Parent=g14785.t1
HiC_scaffold_5	AUGUSTUS	CDS	7496817	7497075	1.0	+	2	ID=g14785.t2.CDS5;Parent=g14785.t2
HiC_scaffold_5	gmst	CDS	7496817	7497075	354.740981	+	2	ID=g14785.t3.CDS6;Parent=g14785.t3
HiC_scaffold_5	gmst	exon	7496817	7497075	354.740981	+	2	ID=g14785.t3.exon6;Parent=g14785.t3
HiC_scaffold_5	gmst	CDS	7496817	7497075	510.441883	+	2	ID=g14785.t4.CDS5;Parent=g14785.t4
HiC_scaffold_5	gmst	exon	7496817	7497075	510.441883	+	2	ID=g14785.t4.exon5;Parent=g14785.t4
HiC_scaffold_5	AUGUSTUS	intron	7497076	7497819	1.0	+	.	ID=g14785.t1.intron5;Parent=g14785.t1
HiC_scaffold_5	AUGUSTUS	intron	7497076	7497819	1.0	+	.	ID=g14785.t2.intron5;Parent=g14785.t2
HiC_scaffold_5	gmst	intron	7497076	7497819	354.740981	+	0	ID=g14785.t3.intron6;Parent=g14785.t3
HiC_scaffold_5	gmst	intron	7497076	7497819	510.441883	+	0	ID=g14785.t4.intron5;Parent=g14785.t4
HiC_scaffold_5	AUGUSTUS	exon	7497820	7498027	.	+	.	ID=g14785.t1.exon6;Parent=g14785.t1
HiC_scaffold_5	AUGUSTUS	exon	7497820	7498027	.	+	.	ID=g14785.t2.exon6;Parent=g14785.t2
HiC_scaffold_5	AUGUSTUS	CDS	7497820	7498027	1.0	+	1	ID=g14785.t1.CDS6;Parent=g14785.t1
HiC_scaffold_5	AUGUSTUS	CDS	7497820	7498027	1.0	+	1	ID=g14785.t2.CDS6;Parent=g14785.t2
HiC_scaffold_5	gmst	CDS	7497820	7498027	354.740981	+	1	ID=g14785.t3.CDS7;Parent=g14785.t3
HiC_scaffold_5	gmst	exon	7497820	7498027	354.740981	+	1	ID=g14785.t3.exon7;Parent=g14785.t3
HiC_scaffold_5	gmst	CDS	7497820	7498027	510.441883	+	1	ID=g14785.t4.CDS6;Parent=g14785.t4
HiC_scaffold_5	gmst	exon	7497820	7498027	510.441883	+	1	ID=g14785.t4.exon6;Parent=g14785.t4
HiC_scaffold_5	AUGUSTUS	intron	7498028	7500582	1.0	+	.	ID=g14785.t1.intron6;Parent=g14785.t1
HiC_scaffold_5	AUGUSTUS	intron	7498028	7500582	1.0	+	.	ID=g14785.t2.intron6;Parent=g14785.t2
HiC_scaffold_5	gmst	intron	7498028	7500582	354.740981	+	0	ID=g14785.t3.intron7;Parent=g14785.t3
HiC_scaffold_5	gmst	intron	7498028	7500582	510.441883	+	0	ID=g14785.t4.intron6;Parent=g14785.t4
HiC_scaffold_5	AUGUSTUS	exon	7500583	7500795	.	+	.	ID=g14785.t1.exon7;Parent=g14785.t1
HiC_scaffold_5	AUGUSTUS	exon	7500583	7500795	.	+	.	ID=g14785.t2.exon7;Parent=g14785.t2
HiC_scaffold_5	AUGUSTUS	CDS	7500583	7500795	1.0	+	0	ID=g14785.t1.CDS7;Parent=g14785.t1
HiC_scaffold_5	AUGUSTUS	CDS	7500583	7500795	1.0	+	0	ID=g14785.t2.CDS7;Parent=g14785.t2
HiC_scaffold_5	gmst	CDS	7500583	7500795	354.740981	+	0	ID=g14785.t3.CDS8;Parent=g14785.t3
HiC_scaffold_5	gmst	exon	7500583	7500795	354.740981	+	0	ID=g14785.t3.exon8;Parent=g14785.t3
HiC_scaffold_5	gmst	CDS	7500583	7500795	510.441883	+	0	ID=g14785.t4.CDS7;Parent=g14785.t4
HiC_scaffold_5	gmst	exon	7500583	7500795	510.441883	+	0	ID=g14785.t4.exon7;Parent=g14785.t4
HiC_scaffold_5	AUGUSTUS	intron	7500796	7510353	1.0	+	.	ID=g14785.t1.intron7;Parent=g14785.t1
HiC_scaffold_5	AUGUSTUS	intron	7500796	7510353	1.0	+	.	ID=g14785.t2.intron7;Parent=g14785.t2
HiC_scaffold_5	gmst	intron	7500796	7510353	354.740981	+	0	ID=g14785.t3.intron8;Parent=g14785.t3
HiC_scaffold_5	gmst	intron	7500796	7510353	510.441883	+	0	ID=g14785.t4.intron7;Parent=g14785.t4
HiC_scaffold_5	AUGUSTUS	exon	7510354	7510512	.	+	.	ID=g14785.t1.exon8;Parent=g14785.t1
HiC_scaffold_5	AUGUSTUS	exon	7510354	7510512	.	+	.	ID=g14785.t2.exon8;Parent=g14785.t2
HiC_scaffold_5	AUGUSTUS	CDS	7510354	7510512	1.0	+	0	ID=g14785.t1.CDS8;Parent=g14785.t1
HiC_scaffold_5	AUGUSTUS	CDS	7510354	7510512	1.0	+	0	ID=g14785.t2.CDS8;Parent=g14785.t2
HiC_scaffold_5	gmst	CDS	7510354	7510512	354.740981	+	0	ID=g14785.t3.CDS9;Parent=g14785.t3
HiC_scaffold_5	gmst	exon	7510354	7510512	354.740981	+	0	ID=g14785.t3.exon9;Parent=g14785.t3
HiC_scaffold_5	gmst	CDS	7510354	7510512	510.441883	+	0	ID=g14785.t4.CDS8;Parent=g14785.t4
HiC_scaffold_5	gmst	exon	7510354	7510512	510.441883	+	0	ID=g14785.t4.exon8;Parent=g14785.t4
HiC_scaffold_5	AUGUSTUS	intron	7510513	7510711	1.0	+	.	ID=g14785.t1.intron8;Parent=g14785.t1
HiC_scaffold_5	AUGUSTUS	intron	7510513	7510711	1.0	+	.	ID=g14785.t2.intron8;Parent=g14785.t2
HiC_scaffold_5	gmst	intron	7510513	7510711	354.740981	+	0	ID=g14785.t3.intron9;Parent=g14785.t3
HiC_scaffold_5	gmst	intron	7510513	7510711	510.441883	+	0	ID=g14785.t4.intron8;Parent=g14785.t4
HiC_scaffold_5	AUGUSTUS	exon	7510712	7510862	.	+	.	ID=g14785.t1.exon9;Parent=g14785.t1
HiC_scaffold_5	AUGUSTUS	exon	7510712	7510862	.	+	.	ID=g14785.t2.exon9;Parent=g14785.t2
HiC_scaffold_5	AUGUSTUS	CDS	7510712	7510862	1.0	+	0	ID=g14785.t1.CDS9;Parent=g14785.t1
HiC_scaffold_5	AUGUSTUS	CDS	7510712	7510862	1.0	+	0	ID=g14785.t2.CDS9;Parent=g14785.t2
HiC_scaffold_5	gmst	CDS	7510712	7510862	354.740981	+	0	ID=g14785.t3.CDS10;Parent=g14785.t3
HiC_scaffold_5	gmst	exon	7510712	7510862	354.740981	+	0	ID=g14785.t3.exon10;Parent=g14785.t3
HiC_scaffold_5	gmst	CDS	7510712	7510862	510.441883	+	0	ID=g14785.t4.CDS9;Parent=g14785.t4
HiC_scaffold_5	gmst	exon	7510712	7510862	510.441883	+	0	ID=g14785.t4.exon9;Parent=g14785.t4
HiC_scaffold_5	AUGUSTUS	intron	7510863	7511348	1.0	+	.	ID=g14785.t1.intron9;Parent=g14785.t1
HiC_scaffold_5	AUGUSTUS	intron	7510863	7511348	1.0	+	.	ID=g14785.t2.intron9;Parent=g14785.t2
HiC_scaffold_5	gmst	intron	7510863	7511348	354.740981	+	0	ID=g14785.t3.intron10;Parent=g14785.t3
HiC_scaffold_5	gmst	intron	7510863	7511348	510.441883	+	0	ID=g14785.t4.intron9;Parent=g14785.t4
HiC_scaffold_5	AUGUSTUS	exon	7511349	7511563	.	+	.	ID=g14785.t1.exon10;Parent=g14785.t1
HiC_scaffold_5	AUGUSTUS	exon	7511349	7511563	.	+	.	ID=g14785.t2.exon10;Parent=g14785.t2
HiC_scaffold_5	AUGUSTUS	CDS	7511349	7511563	1.0	+	2	ID=g14785.t1.CDS10;Parent=g14785.t1
HiC_scaffold_5	AUGUSTUS	CDS	7511349	7511563	1.0	+	2	ID=g14785.t2.CDS10;Parent=g14785.t2
HiC_scaffold_5	gmst	CDS	7511349	7511563	354.740981	+	2	ID=g14785.t3.CDS11;Parent=g14785.t3
HiC_scaffold_5	gmst	exon	7511349	7511563	354.740981	+	2	ID=g14785.t3.exon11;Parent=g14785.t3
HiC_scaffold_5	gmst	CDS	7511349	7511758	510.441883	+	2	ID=g14785.t4.CDS10;Parent=g14785.t4
HiC_scaffold_5	gmst	exon	7511349	7511758	510.441883	+	2	ID=g14785.t4.exon10;Parent=g14785.t4
HiC_scaffold_5	AUGUSTUS	intron	7511564	7512948	1.0	+	.	ID=g14785.t1.intron10;Parent=g14785.t1
HiC_scaffold_5	AUGUSTUS	intron	7511564	7512948	1.0	+	.	ID=g14785.t2.intron10;Parent=g14785.t2
HiC_scaffold_5	gmst	intron	7511564	7512948	354.740981	+	0	ID=g14785.t3.intron11;Parent=g14785.t3
HiC_scaffold_5	gmst	intron	7511759	7512948	510.441883	+	0	ID=g14785.t4.intron10;Parent=g14785.t4
HiC_scaffold_5	AUGUSTUS	exon	7512949	7513066	.	+	.	ID=g14785.t1.exon11;Parent=g14785.t1
HiC_scaffold_5	AUGUSTUS	exon	7512949	7513066	.	+	.	ID=g14785.t2.exon11;Parent=g14785.t2
HiC_scaffold_5	AUGUSTUS	CDS	7512949	7513066	1.0	+	0	ID=g14785.t1.CDS11;Parent=g14785.t1
HiC_scaffold_5	AUGUSTUS	CDS	7512949	7513066	1.0	+	0	ID=g14785.t2.CDS11;Parent=g14785.t2
HiC_scaffold_5	gmst	CDS	7512949	7513066	354.740981	+	0	ID=g14785.t3.CDS12;Parent=g14785.t3
HiC_scaffold_5	gmst	exon	7512949	7513066	354.740981	+	0	ID=g14785.t3.exon12;Parent=g14785.t3
HiC_scaffold_5	gmst	CDS	7512949	7513066	510.441883	+	0	ID=g14785.t4.CDS11;Parent=g14785.t4
HiC_scaffold_5	gmst	exon	7512949	7513066	510.441883	+	0	ID=g14785.t4.exon11;Parent=g14785.t4
HiC_scaffold_5	AUGUSTUS	intron	7513067	7513915	1.0	+	.	ID=g14785.t1.intron11;Parent=g14785.t1
HiC_scaffold_5	AUGUSTUS	intron	7513067	7513915	1.0	+	.	ID=g14785.t2.intron11;Parent=g14785.t2
HiC_scaffold_5	gmst	intron	7513067	7513915	354.740981	+	0	ID=g14785.t3.intron12;Parent=g14785.t3
HiC_scaffold_5	gmst	intron	7513067	7513915	510.441883	+	0	ID=g14785.t4.intron11;Parent=g14785.t4
HiC_scaffold_5	AUGUSTUS	exon	7513916	7514201	.	+	.	ID=g14785.t1.exon12;Parent=g14785.t1
HiC_scaffold_5	AUGUSTUS	exon	7513916	7514201	.	+	.	ID=g14785.t2.exon12;Parent=g14785.t2
HiC_scaffold_5	AUGUSTUS	CDS	7513916	7514201	1.0	+	2	ID=g14785.t1.CDS12;Parent=g14785.t1
HiC_scaffold_5	AUGUSTUS	CDS	7513916	7514201	1.0	+	2	ID=g14785.t2.CDS12;Parent=g14785.t2
HiC_scaffold_5	gmst	CDS	7513916	7514201	354.740981	+	2	ID=g14785.t3.CDS13;Parent=g14785.t3
HiC_scaffold_5	gmst	exon	7513916	7514201	354.740981	+	2	ID=g14785.t3.exon13;Parent=g14785.t3
HiC_scaffold_5	gmst	CDS	7513916	7514201	510.441883	+	2	ID=g14785.t4.CDS12;Parent=g14785.t4
HiC_scaffold_5	gmst	exon	7513916	7514201	510.441883	+	2	ID=g14785.t4.exon12;Parent=g14785.t4
HiC_scaffold_5	AUGUSTUS	intron	7514202	7515259	1.0	+	.	ID=g14785.t1.intron12;Parent=g14785.t1
HiC_scaffold_5	AUGUSTUS	intron	7514202	7515259	1.0	+	.	ID=g14785.t2.intron12;Parent=g14785.t2
HiC_scaffold_5	gmst	intron	7514202	7515259	354.740981	+	0	ID=g14785.t3.intron13;Parent=g14785.t3
HiC_scaffold_5	gmst	intron	7514202	7515259	510.441883	+	0	ID=g14785.t4.intron12;Parent=g14785.t4
HiC_scaffold_5	AUGUSTUS	exon	7515260	7515389	.	+	.	ID=g14785.t1.exon13;Parent=g14785.t1
HiC_scaffold_5	AUGUSTUS	exon	7515260	7515389	.	+	.	ID=g14785.t2.exon13;Parent=g14785.t2
HiC_scaffold_5	AUGUSTUS	CDS	7515260	7515389	1.0	+	1	ID=g14785.t1.CDS13;Parent=g14785.t1
HiC_scaffold_5	AUGUSTUS	CDS	7515260	7515389	1.0	+	1	ID=g14785.t2.CDS13;Parent=g14785.t2
HiC_scaffold_5	gmst	CDS	7515260	7515389	354.740981	+	1	ID=g14785.t3.CDS14;Parent=g14785.t3
HiC_scaffold_5	gmst	exon	7515260	7515389	354.740981	+	1	ID=g14785.t3.exon14;Parent=g14785.t3
HiC_scaffold_5	gmst	CDS	7515260	7515389	510.441883	+	1	ID=g14785.t4.CDS13;Parent=g14785.t4
HiC_scaffold_5	gmst	exon	7515260	7515389	510.441883	+	1	ID=g14785.t4.exon13;Parent=g14785.t4
HiC_scaffold_5	AUGUSTUS	intron	7515390	7515518	1.0	+	.	ID=g14785.t1.intron13;Parent=g14785.t1
HiC_scaffold_5	AUGUSTUS	intron	7515390	7515518	1.0	+	.	ID=g14785.t2.intron13;Parent=g14785.t2
HiC_scaffold_5	gmst	intron	7515390	7515518	354.740981	+	0	ID=g14785.t3.intron14;Parent=g14785.t3
HiC_scaffold_5	gmst	intron	7515390	7515518	510.441883	+	0	ID=g14785.t4.intron13;Parent=g14785.t4
HiC_scaffold_5	AUGUSTUS	exon	7515519	7515617	.	+	.	ID=g14785.t1.exon14;Parent=g14785.t1
HiC_scaffold_5	AUGUSTUS	exon	7515519	7515617	.	+	.	ID=g14785.t2.exon14;Parent=g14785.t2
HiC_scaffold_5	AUGUSTUS	CDS	7515519	7515617	1.0	+	0	ID=g14785.t1.CDS14;Parent=g14785.t1
HiC_scaffold_5	AUGUSTUS	CDS	7515519	7515617	1.0	+	0	ID=g14785.t2.CDS14;Parent=g14785.t2
HiC_scaffold_5	gmst	CDS	7515519	7515617	354.740981	+	0	ID=g14785.t3.CDS15;Parent=g14785.t3
HiC_scaffold_5	gmst	exon	7515519	7515617	354.740981	+	0	ID=g14785.t3.exon15;Parent=g14785.t3
HiC_scaffold_5	gmst	CDS	7515519	7515617	510.441883	+	0	ID=g14785.t4.CDS14;Parent=g14785.t4
HiC_scaffold_5	gmst	exon	7515519	7515617	510.441883	+	0	ID=g14785.t4.exon14;Parent=g14785.t4
HiC_scaffold_5	AUGUSTUS	intron	7515618	7516357	1.0	+	.	ID=g14785.t1.intron14;Parent=g14785.t1
HiC_scaffold_5	AUGUSTUS	intron	7515618	7516357	1.0	+	.	ID=g14785.t2.intron14;Parent=g14785.t2
HiC_scaffold_5	gmst	intron	7515618	7516357	354.740981	+	0	ID=g14785.t3.intron15;Parent=g14785.t3
HiC_scaffold_5	gmst	intron	7515618	7516357	510.441883	+	0	ID=g14785.t4.intron14;Parent=g14785.t4
HiC_scaffold_5	AUGUSTUS	exon	7516358	7516426	.	+	.	ID=g14785.t1.exon15;Parent=g14785.t1
HiC_scaffold_5	AUGUSTUS	exon	7516358	7516426	.	+	.	ID=g14785.t2.exon15;Parent=g14785.t2
HiC_scaffold_5	AUGUSTUS	CDS	7516358	7516426	1.0	+	0	ID=g14785.t1.CDS15;Parent=g14785.t1
HiC_scaffold_5	AUGUSTUS	CDS	7516358	7516426	1.0	+	0	ID=g14785.t2.CDS15;Parent=g14785.t2
HiC_scaffold_5	gmst	CDS	7516358	7516426	354.740981	+	0	ID=g14785.t3.CDS16;Parent=g14785.t3
HiC_scaffold_5	gmst	exon	7516358	7516426	354.740981	+	0	ID=g14785.t3.exon16;Parent=g14785.t3
HiC_scaffold_5	gmst	CDS	7516358	7516426	510.441883	+	0	ID=g14785.t4.CDS15;Parent=g14785.t4
HiC_scaffold_5	gmst	exon	7516358	7516426	510.441883	+	0	ID=g14785.t4.exon15;Parent=g14785.t4
HiC_scaffold_5	AUGUSTUS	intron	7516427	7517577	1.0	+	.	ID=g14785.t1.intron15;Parent=g14785.t1
HiC_scaffold_5	AUGUSTUS	intron	7516427	7517577	1.0	+	.	ID=g14785.t2.intron15;Parent=g14785.t2
HiC_scaffold_5	gmst	intron	7516427	7517577	354.740981	+	0	ID=g14785.t3.intron16;Parent=g14785.t3
HiC_scaffold_5	gmst	intron	7516427	7517577	510.441883	+	0	ID=g14785.t4.intron15;Parent=g14785.t4
HiC_scaffold_5	AUGUSTUS	exon	7517578	7517818	.	+	.	ID=g14785.t1.exon16;Parent=g14785.t1
HiC_scaffold_5	AUGUSTUS	exon	7517578	7517818	.	+	.	ID=g14785.t2.exon16;Parent=g14785.t2
HiC_scaffold_5	AUGUSTUS	CDS	7517578	7517818	1.0	+	0	ID=g14785.t1.CDS16;Parent=g14785.t1
HiC_scaffold_5	AUGUSTUS	CDS	7517578	7517818	1.0	+	0	ID=g14785.t2.CDS16;Parent=g14785.t2
HiC_scaffold_5	gmst	CDS	7517578	7517818	354.740981	+	0	ID=g14785.t3.CDS17;Parent=g14785.t3
HiC_scaffold_5	gmst	exon	7517578	7517818	354.740981	+	0	ID=g14785.t3.exon17;Parent=g14785.t3
HiC_scaffold_5	gmst	CDS	7517578	7517818	510.441883	+	0	ID=g14785.t4.CDS16;Parent=g14785.t4
HiC_scaffold_5	gmst	exon	7517578	7517818	510.441883	+	0	ID=g14785.t4.exon16;Parent=g14785.t4
HiC_scaffold_5	AUGUSTUS	intron	7517819	7518189	1.0	+	.	ID=g14785.t1.intron16;Parent=g14785.t1
HiC_scaffold_5	AUGUSTUS	intron	7517819	7518189	1.0	+	.	ID=g14785.t2.intron16;Parent=g14785.t2
HiC_scaffold_5	gmst	intron	7517819	7518189	354.740981	+	0	ID=g14785.t3.intron17;Parent=g14785.t3
HiC_scaffold_5	gmst	intron	7517819	7518189	510.441883	+	0	ID=g14785.t4.intron16;Parent=g14785.t4
HiC_scaffold_5	AUGUSTUS	exon	7518190	7518255	.	+	.	ID=g14785.t1.exon17;Parent=g14785.t1
HiC_scaffold_5	AUGUSTUS	exon	7518190	7518255	.	+	.	ID=g14785.t2.exon17;Parent=g14785.t2
HiC_scaffold_5	AUGUSTUS	CDS	7518190	7518255	1.0	+	2	ID=g14785.t1.CDS17;Parent=g14785.t1
HiC_scaffold_5	AUGUSTUS	CDS	7518190	7518255	1.0	+	2	ID=g14785.t2.CDS17;Parent=g14785.t2
HiC_scaffold_5	gmst	CDS	7518190	7518255	354.740981	+	2	ID=g14785.t3.CDS18;Parent=g14785.t3
HiC_scaffold_5	gmst	exon	7518190	7518255	354.740981	+	2	ID=g14785.t3.exon18;Parent=g14785.t3
HiC_scaffold_5	gmst	CDS	7518190	7518255	510.441883	+	2	ID=g14785.t4.CDS17;Parent=g14785.t4
HiC_scaffold_5	gmst	exon	7518190	7518255	510.441883	+	2	ID=g14785.t4.exon17;Parent=g14785.t4
HiC_scaffold_5	AUGUSTUS	intron	7518256	7519476	1.0	+	.	ID=g14785.t1.intron17;Parent=g14785.t1
HiC_scaffold_5	AUGUSTUS	intron	7518256	7519476	1.0	+	.	ID=g14785.t2.intron17;Parent=g14785.t2
HiC_scaffold_5	gmst	intron	7518256	7519476	354.740981	+	0	ID=g14785.t3.intron18;Parent=g14785.t3
HiC_scaffold_5	gmst	intron	7518256	7519476	510.441883	+	0	ID=g14785.t4.intron17;Parent=g14785.t4
HiC_scaffold_5	AUGUSTUS	exon	7519477	7519548	.	+	.	ID=g14785.t1.exon18;Parent=g14785.t1
HiC_scaffold_5	AUGUSTUS	exon	7519477	7519548	.	+	.	ID=g14785.t2.exon18;Parent=g14785.t2
HiC_scaffold_5	AUGUSTUS	CDS	7519477	7519548	1.0	+	2	ID=g14785.t1.CDS18;Parent=g14785.t1
HiC_scaffold_5	AUGUSTUS	CDS	7519477	7519548	1.0	+	2	ID=g14785.t2.CDS18;Parent=g14785.t2
HiC_scaffold_5	gmst	CDS	7519477	7519548	354.740981	+	2	ID=g14785.t3.CDS19;Parent=g14785.t3
HiC_scaffold_5	gmst	exon	7519477	7519548	354.740981	+	2	ID=g14785.t3.exon19;Parent=g14785.t3
HiC_scaffold_5	gmst	CDS	7519477	7519548	510.441883	+	2	ID=g14785.t4.CDS18;Parent=g14785.t4
HiC_scaffold_5	gmst	exon	7519477	7519548	510.441883	+	2	ID=g14785.t4.exon18;Parent=g14785.t4
HiC_scaffold_5	AUGUSTUS	intron	7519549	7519791	1.0	+	.	ID=g14785.t1.intron18;Parent=g14785.t1
HiC_scaffold_5	AUGUSTUS	intron	7519549	7521195	1.0	+	.	ID=g14785.t2.intron18;Parent=g14785.t2
HiC_scaffold_5	gmst	intron	7519549	7521195	354.740981	+	0	ID=g14785.t3.intron19;Parent=g14785.t3
HiC_scaffold_5	gmst	intron	7519549	7521195	510.441883	+	0	ID=g14785.t4.intron18;Parent=g14785.t4
HiC_scaffold_5	AUGUSTUS	exon	7519792	7519842	.	+	.	ID=g14785.t1.exon19;Parent=g14785.t1
HiC_scaffold_5	AUGUSTUS	CDS	7519792	7519842	1.0	+	2	ID=g14785.t1.CDS19;Parent=g14785.t1
HiC_scaffold_5	AUGUSTUS	intron	7519843	7521195	1.0	+	.	ID=g14785.t1.intron19;Parent=g14785.t1
HiC_scaffold_5	AUGUSTUS	exon	7521196	7521258	.	+	.	ID=g14785.t1.exon20;Parent=g14785.t1
HiC_scaffold_5	AUGUSTUS	exon	7521196	7521258	.	+	.	ID=g14785.t2.exon19;Parent=g14785.t2
HiC_scaffold_5	AUGUSTUS	CDS	7521196	7521258	1.0	+	2	ID=g14785.t1.CDS20;Parent=g14785.t1
HiC_scaffold_5	AUGUSTUS	CDS	7521196	7521258	1.0	+	2	ID=g14785.t2.CDS19;Parent=g14785.t2
HiC_scaffold_5	gmst	CDS	7521196	7521258	354.740981	+	2	ID=g14785.t3.CDS20;Parent=g14785.t3
HiC_scaffold_5	gmst	exon	7521196	7521258	354.740981	+	2	ID=g14785.t3.exon20;Parent=g14785.t3
HiC_scaffold_5	gmst	CDS	7521196	7521258	510.441883	+	2	ID=g14785.t4.CDS19;Parent=g14785.t4
HiC_scaffold_5	gmst	exon	7521196	7521258	510.441883	+	2	ID=g14785.t4.exon19;Parent=g14785.t4
HiC_scaffold_5	AUGUSTUS	intron	7521259	7521770	1.0	+	.	ID=g14785.t1.intron20;Parent=g14785.t1
HiC_scaffold_5	AUGUSTUS	intron	7521259	7521770	1.0	+	.	ID=g14785.t2.intron19;Parent=g14785.t2
HiC_scaffold_5	gmst	intron	7521259	7521770	354.740981	+	0	ID=g14785.t3.intron20;Parent=g14785.t3
HiC_scaffold_5	gmst	intron	7521259	7521770	510.441883	+	0	ID=g14785.t4.intron19;Parent=g14785.t4
HiC_scaffold_5	AUGUSTUS	exon	7521771	7521877	.	+	.	ID=g14785.t1.exon21;Parent=g14785.t1
HiC_scaffold_5	AUGUSTUS	exon	7521771	7521877	.	+	.	ID=g14785.t2.exon20;Parent=g14785.t2
HiC_scaffold_5	AUGUSTUS	CDS	7521771	7521877	1.0	+	2	ID=g14785.t1.CDS21;Parent=g14785.t1
HiC_scaffold_5	AUGUSTUS	CDS	7521771	7521877	1.0	+	2	ID=g14785.t2.CDS20;Parent=g14785.t2
HiC_scaffold_5	gmst	CDS	7521771	7521877	354.740981	+	2	ID=g14785.t3.CDS21;Parent=g14785.t3
HiC_scaffold_5	gmst	exon	7521771	7521877	354.740981	+	2	ID=g14785.t3.exon21;Parent=g14785.t3
HiC_scaffold_5	gmst	CDS	7521771	7521877	510.441883	+	2	ID=g14785.t4.CDS20;Parent=g14785.t4
HiC_scaffold_5	gmst	exon	7521771	7521877	510.441883	+	2	ID=g14785.t4.exon20;Parent=g14785.t4
HiC_scaffold_5	AUGUSTUS	intron	7521878	7522888	1.0	+	.	ID=g14785.t1.intron21;Parent=g14785.t1
HiC_scaffold_5	AUGUSTUS	intron	7521878	7522888	1.0	+	.	ID=g14785.t2.intron20;Parent=g14785.t2
HiC_scaffold_5	gmst	intron	7521878	7522888	354.740981	+	0	ID=g14785.t3.intron21;Parent=g14785.t3
HiC_scaffold_5	gmst	intron	7521878	7522888	510.441883	+	0	ID=g14785.t4.intron20;Parent=g14785.t4
HiC_scaffold_5	AUGUSTUS	exon	7522889	7523575	.	+	.	ID=g14785.t1.exon22;Parent=g14785.t1
HiC_scaffold_5	AUGUSTUS	exon	7522889	7523575	.	+	.	ID=g14785.t2.exon21;Parent=g14785.t2
HiC_scaffold_5	AUGUSTUS	CDS	7522889	7523575	1.0	+	0	ID=g14785.t1.CDS22;Parent=g14785.t1
HiC_scaffold_5	AUGUSTUS	CDS	7522889	7523575	1.0	+	0	ID=g14785.t2.CDS21;Parent=g14785.t2
HiC_scaffold_5	gmst	CDS	7522889	7523575	354.740981	+	0	ID=g14785.t3.CDS22;Parent=g14785.t3
HiC_scaffold_5	gmst	exon	7522889	7523575	354.740981	+	0	ID=g14785.t3.exon22;Parent=g14785.t3
HiC_scaffold_5	gmst	CDS	7522889	7523575	510.441883	+	0	ID=g14785.t4.CDS21;Parent=g14785.t4
HiC_scaffold_5	gmst	exon	7522889	7523575	510.441883	+	0	ID=g14785.t4.exon21;Parent=g14785.t4
HiC_scaffold_5	AUGUSTUS	stop_codon	7523573	7523575	.	+	0	ID=g14785.t1.stop1;Parent=g14785.t1
HiC_scaffold_5	AUGUSTUS	stop_codon	7523573	7523575	.	+	0	ID=g14785.t2.stop1;Parent=g14785.t2
HiC_scaffold_5	gmst	stop_codon	7523573	7523575	354.740981	+	0	ID=g14785.t3.stop1;Parent=g14785.t3
HiC_scaffold_5	gmst	stop_codon	7523573	7523575	510.441883	+	0	ID=g14785.t4.stop1;Parent=g14785.t4
HiC_scaffold_5	AUGUSTUS	start_codon	7528484	7528486	.	+	0	ID=g14786.t1.start1;Parent=g14786.t1
HiC_scaffold_5	AUGUSTUS	exon	7528484	7528549	.	+	.	ID=g14786.t1.exon1;Parent=g14786.t1
HiC_scaffold_5	AUGUSTUS	CDS	7528484	7528549	1.0	+	0	ID=g14786.t1.CDS1;Parent=g14786.t1
HiC_scaffold_5	AUGUSTUS	gene	7528484	7552467	.	+	.	ID=g14786
HiC_scaffold_5	AUGUSTUS	mRNA	7528484	7552467	1.0	+	.	ID=g14786.t1;Parent=g14786;em_target=9668.ENSMPUP00000000630;em_score=707.4;em_evalue=1.2e-215;em_tcov=.;em_OGs=2CI02@1|root,2S8YD@2759|Eukaryota,3A8CJ@33154|Opisthokonta,3BTXT@33208|Metazoa,3CXDV@33213|Bilateria,48BBC@7711|Chordata,493XQ@7742|Vertebrata,3JFY0@40674|Mammalia,3ET5B@33554|Carnivora;em_COG_cat=S;em_desc=Chromosome 5 open reading frame 45;em_max_annot_lvl=33208|Metazoa;em_Preferred_name=C5orf45;em_PFAMs=MRNIP;em_GOs=GO:0000018,GO:0000075,GO:0000077,GO:0000278,GO:0001932,GO:0001934,GO:0003674,GO:0003682,GO:0005488,GO:0005575,GO:0005622,GO:0005623,GO:0005634,GO:0005654,GO:0006282,GO:0006950,GO:0006974,GO:0007049,GO:0007093,GO:0007095,GO:0007346,GO:0008104,GO:0008150,GO:0009314,GO:0009628,GO:0009893,GO:0009987,GO:0010212,GO:0010389,GO:0010562,GO:0010564,GO:0010569,GO:0010604,GO:0010948,GO:0010972,GO:0019219,GO:0019220,GO:0019222,GO:0022402,GO:0031323,GO:0031325,GO:0031399,GO:0031401,GO:0031570,GO:0031572,GO:0031974,GO:0031981,GO:0032268,GO:0032270,GO:0033036,GO:0033365,GO:0033554,GO:0033674,GO:0034502,GO:0034613,GO:0042325,GO:0042327,GO:0043085,GO:0043226,GO:0043227,GO:0043229,GO:0043231,GO:0043233,GO:0043549,GO:0044093,GO:0044422,GO:0044424,GO:0044428,GO:0044446,GO:0044464,GO:0044773,GO:0044774,GO:0044818,GO:0045739,GO:0045786,GO:0045859,GO:0045860,GO:0045911,GO:0045930,GO:0045935,GO:0045937,GO:0048518,GO:0048519,GO:0048522,GO:0048523,GO:0048583,GO:0048584,GO:0050789,GO:0050790,GO:0050794,GO:0050896,GO:0051052,GO:0051054,GO:0051171,GO:0051173,GO:0051174,GO:0051179,GO:0051246,GO:0051247,GO:0051338,GO:0051347,GO:0051641,GO:0051716,GO:0051726,GO:0060255,GO:0065007,GO:0065009,GO:0070013,GO:0070727,GO:0071168,GO:0080090,GO:0080134,GO:0080135,GO:1901987,GO:1901988,GO:1901990,GO:1901991,GO:1902749,GO:1902750,GO:1903047,GO:1905168,GO:2000779,GO:2000781,GO:2001020,GO:2001022,GO:2001032
HiC_scaffold_5	AUGUSTUS	intron	7528550	7531140	1.0	+	.	ID=g14786.t1.intron1;Parent=g14786.t1
HiC_scaffold_5	AUGUSTUS	exon	7531141	7531200	.	+	.	ID=g14786.t1.exon2;Parent=g14786.t1
HiC_scaffold_5	AUGUSTUS	CDS	7531141	7531200	1.0	+	0	ID=g14786.t1.CDS2;Parent=g14786.t1
HiC_scaffold_5	AUGUSTUS	intron	7531201	7536837	1.0	+	.	ID=g14786.t1.intron2;Parent=g14786.t1
HiC_scaffold_5	AUGUSTUS	exon	7536838	7536926	.	+	.	ID=g14786.t1.exon3;Parent=g14786.t1
HiC_scaffold_5	AUGUSTUS	CDS	7536838	7536926	1.0	+	0	ID=g14786.t1.CDS3;Parent=g14786.t1
HiC_scaffold_5	AUGUSTUS	intron	7536927	7540972	1.0	+	.	ID=g14786.t1.intron3;Parent=g14786.t1
HiC_scaffold_5	gmst	start_codon	7540953	7540955	50.277664	+	0	ID=g14786.t2.start1;Parent=g14786.t2
HiC_scaffold_5	gmst	CDS	7540953	7541048	50.277664	+	0	ID=g14786.t2.CDS1;Parent=g14786.t2
HiC_scaffold_5	gmst	exon	7540953	7541048	50.277664	+	0	ID=g14786.t2.exon1;Parent=g14786.t2
HiC_scaffold_5	gmst	mRNA	7540953	7552467	.	+	.	ID=g14786.t2;Parent=g14786;em_target=9668.ENSMPUP00000000630;em_score=542.9;em_evalue=6e-166;em_tcov=.;em_OGs=2CI02@1|root,2S8YD@2759|Eukaryota,3A8CJ@33154|Opisthokonta,3BTXT@33208|Metazoa,3CXDV@33213|Bilateria,48BBC@7711|Chordata,493XQ@7742|Vertebrata,3JFY0@40674|Mammalia,3ET5B@33554|Carnivora;em_COG_cat=S;em_desc=Chromosome 5 open reading frame 45;em_max_annot_lvl=33208|Metazoa;em_Preferred_name=C5orf45;em_PFAMs=MRNIP;em_GOs=GO:0000018,GO:0000075,GO:0000077,GO:0000278,GO:0001932,GO:0001934,GO:0003674,GO:0003682,GO:0005488,GO:0005575,GO:0005622,GO:0005623,GO:0005634,GO:0005654,GO:0006282,GO:0006950,GO:0006974,GO:0007049,GO:0007093,GO:0007095,GO:0007346,GO:0008104,GO:0008150,GO:0009314,GO:0009628,GO:0009893,GO:0009987,GO:0010212,GO:0010389,GO:0010562,GO:0010564,GO:0010569,GO:0010604,GO:0010948,GO:0010972,GO:0019219,GO:0019220,GO:0019222,GO:0022402,GO:0031323,GO:0031325,GO:0031399,GO:0031401,GO:0031570,GO:0031572,GO:0031974,GO:0031981,GO:0032268,GO:0032270,GO:0033036,GO:0033365,GO:0033554,GO:0033674,GO:0034502,GO:0034613,GO:0042325,GO:0042327,GO:0043085,GO:0043226,GO:0043227,GO:0043229,GO:0043231,GO:0043233,GO:0043549,GO:0044093,GO:0044422,GO:0044424,GO:0044428,GO:0044446,GO:0044464,GO:0044773,GO:0044774,GO:0044818,GO:0045739,GO:0045786,GO:0045859,GO:0045860,GO:0045911,GO:0045930,GO:0045935,GO:0045937,GO:0048518,GO:0048519,GO:0048522,GO:0048523,GO:0048583,GO:0048584,GO:0050789,GO:0050790,GO:0050794,GO:0050896,GO:0051052,GO:0051054,GO:0051171,GO:0051173,GO:0051174,GO:0051179,GO:0051246,GO:0051247,GO:0051338,GO:0051347,GO:0051641,GO:0051716,GO:0051726,GO:0060255,GO:0065007,GO:0065009,GO:0070013,GO:0070727,GO:0071168,GO:0080090,GO:0080134,GO:0080135,GO:1901987,GO:1901988,GO:1901990,GO:1901991,GO:1902749,GO:1902750,GO:1903047,GO:1905168,GO:2000779,GO:2000781,GO:2001020,GO:2001022,GO:2001032
HiC_scaffold_5	AUGUSTUS	exon	7540973	7541048	.	+	.	ID=g14786.t1.exon4;Parent=g14786.t1
HiC_scaffold_5	AUGUSTUS	CDS	7540973	7541048	1.0	+	1	ID=g14786.t1.CDS4;Parent=g14786.t1
HiC_scaffold_5	AUGUSTUS	intron	7541049	7542189	1.0	+	.	ID=g14786.t1.intron4;Parent=g14786.t1
HiC_scaffold_5	gmst	intron	7541049	7542189	50.277664	+	0	ID=g14786.t2.intron1;Parent=g14786.t2
HiC_scaffold_5	AUGUSTUS	exon	7542190	7542344	.	+	.	ID=g14786.t1.exon5;Parent=g14786.t1
HiC_scaffold_5	AUGUSTUS	CDS	7542190	7542344	1.0	+	0	ID=g14786.t1.CDS5;Parent=g14786.t1
HiC_scaffold_5	gmst	CDS	7542190	7542344	50.277664	+	0	ID=g14786.t2.CDS2;Parent=g14786.t2
HiC_scaffold_5	gmst	exon	7542190	7542344	50.277664	+	0	ID=g14786.t2.exon2;Parent=g14786.t2
HiC_scaffold_5	AUGUSTUS	intron	7542345	7542963	1.0	+	.	ID=g14786.t1.intron5;Parent=g14786.t1
HiC_scaffold_5	gmst	intron	7542345	7542963	50.277664	+	0	ID=g14786.t2.intron2;Parent=g14786.t2
HiC_scaffold_5	AUGUSTUS	exon	7542964	7543051	.	+	.	ID=g14786.t1.exon6;Parent=g14786.t1
HiC_scaffold_5	AUGUSTUS	CDS	7542964	7543051	1.0	+	1	ID=g14786.t1.CDS6;Parent=g14786.t1
HiC_scaffold_5	gmst	CDS	7542964	7543051	50.277664	+	1	ID=g14786.t2.CDS3;Parent=g14786.t2
HiC_scaffold_5	gmst	exon	7542964	7543051	50.277664	+	1	ID=g14786.t2.exon3;Parent=g14786.t2
HiC_scaffold_5	AUGUSTUS	intron	7543052	7551981	1.0	+	.	ID=g14786.t1.intron6;Parent=g14786.t1
HiC_scaffold_5	gmst	intron	7543052	7551981	50.277664	+	0	ID=g14786.t2.intron3;Parent=g14786.t2
HiC_scaffold_5	AUGUSTUS	exon	7551982	7552467	.	+	.	ID=g14786.t1.exon7;Parent=g14786.t1
HiC_scaffold_5	AUGUSTUS	CDS	7551982	7552467	1.0	+	0	ID=g14786.t1.CDS7;Parent=g14786.t1
HiC_scaffold_5	gmst	CDS	7551982	7552467	50.277664	+	0	ID=g14786.t2.CDS4;Parent=g14786.t2
HiC_scaffold_5	gmst	exon	7551982	7552467	50.277664	+	0	ID=g14786.t2.exon4;Parent=g14786.t2
HiC_scaffold_5	AUGUSTUS	stop_codon	7552465	7552467	.	+	0	ID=g14786.t1.stop1;Parent=g14786.t1
HiC_scaffold_5	gmst	stop_codon	7552465	7552467	50.277664	+	0	ID=g14786.t2.stop1;Parent=g14786.t2
HiC_scaffold_5	AUGUSTUS	stop_codon	7553577	7553579	.	-	0	ID=g14787.t1.stop1;Parent=g14787.t1
HiC_scaffold_5	AUGUSTUS	exon	7553577	7553728	.	-	.	ID=g14787.t1.exon1;Parent=g14787.t1
HiC_scaffold_5	AUGUSTUS	CDS	7553577	7553728	1.0	-	2	ID=g14787.t1.CDS1;Parent=g14787.t1
HiC_scaffold_5	AUGUSTUS	gene	7553577	7563453	.	-	.	ID=g14787
HiC_scaffold_5	AUGUSTUS	mRNA	7553577	7563453	1.0	-	.	ID=g14787.t1;Parent=g14787;em_target=9685.ENSFCAP00000013637;em_score=933.7;em_evalue=7.3e-284;em_tcov=.;em_OGs=KOG4582@1|root,KOG4582@2759|Eukaryota,39RW4@33154|Opisthokonta,3BEFC@33208|Metazoa,3CXKS@33213|Bilateria,480EZ@7711|Chordata,48WF0@7742|Vertebrata,3JCMY@40674|Mammalia,3ESQY@33554|Carnivora;em_COG_cat=S;em_desc=Sequestosome 1;em_max_annot_lvl=33208|Metazoa;em_Preferred_name=SQSTM1;em_KEGG_ko=ko:K14381;em_KEGG_Pathway=ko04137,ko04217,ko04218,ko04380,ko05418,map04137,map04217,map04218,map04380,map05418;em_BRITE=ko00000,ko00001,ko03029,ko04131,ko04147;em_PFAMs=PB1,UBA_5,ZZ;em_GOs=GO:0000122,GO:0000323,GO:0000407,GO:0000422,GO:0000423,GO:0000932,GO:0001932,GO:0001934,GO:0002931,GO:0003674,GO:0003712,GO:0003824,GO:0004672,GO:0004674,GO:0005080,GO:0005102,GO:0005488,GO:0005515,GO:0005575,GO:0005622,GO:0005623,GO:0005634,GO:0005654,GO:0005737,GO:0005764,GO:0005767,GO:0005773,GO:0005776,GO:0005829,GO:0005929,GO:0006355,GO:0006357,GO:0006464,GO:0006468,GO:0006508,GO:0006511,GO:0006793,GO:0006796,GO:0006807,GO:0006810,GO:0006914,GO:0006950,GO:0006996,GO:0007005,GO:0007032,GO:0007154,GO:0007165,GO:0007166,GO:0008104,GO:0008150,GO:0008152,GO:0009056,GO:0009057,GO:0009889,GO:0009890,GO:0009891,GO:0009892,GO:0009893,GO:0009966,GO:0009987,GO:0010033,GO:0010256,GO:0010468,GO:0010556,GO:0010557,GO:0010558,GO:0010562,GO:0010604,GO:0010605,GO:0010628,GO:0010629,GO:0010646,GO:0010647,GO:0010821,GO:0010941,GO:0010942,GO:0016043,GO:0016050,GO:0016192,GO:0016197,GO:0016234,GO:0016235,GO:0016236,GO:0016301,GO:0016310,GO:0016604,GO:0016605,GO:0016740,GO:0016772,GO:0016773,GO:0019219,GO:0019220,GO:0019221,GO:0019222,GO:0019538,GO:0019899,GO:0019900,GO:0019901,GO:0019904,GO:0019941,GO:0022411,GO:0022607,GO:0023051,GO:0023052,GO:0023056,GO:0030016,GO:0030017,GO:0030163,GO:0030382,GO:0030971,GO:0031323,GO:0031324,GO:0031325,GO:0031326,GO:0031327,GO:0031328,GO:0031399,GO:0031401,GO:0031514,GO:0031593,GO:0031625,GO:0031974,GO:0031981,GO:0032182,GO:0032268,GO:0032270,GO:0032879,GO:0032880,GO:0032991,GO:0033036,GO:0033043,GO:0033554,GO:0034097,GO:0035254,GO:0035255,GO:0035556,GO:0035770,GO:0035973,GO:0036126,GO:0036211,GO:0036464,GO:0040008,GO:0042169,GO:0042221,GO:0042325,GO:0042327,GO:0042802,GO:0042803,GO:0042981,GO:0042995,GO:0043065,GO:0043066,GO:0043067,GO:0043068,GO:0043069,GO:0043122,GO:0043130,GO:0043170,GO:0043226,GO:0043227,GO:0043228,GO:0043229,GO:0043231,GO:0043232,GO:0043233,GO:0043292,GO:0043412,GO:0043632,GO:0043900,GO:0043901,GO:0043903,GO:0043933,GO:0044085,GO:0044126,GO:0044130,GO:0044144,GO:0044146,GO:0044237,GO:0044238,GO:0044248,GO:0044257,GO:0044260,GO:0044265,GO:0044267,GO:0044389,GO:0044422,GO:0044424,GO:0044428,GO:0044441,GO:0044444,GO:0044446,GO:0044449,GO:0044451,GO:0044463,GO:0044464,GO:0044753,GO:0044754,GO:0045892,GO:0045893,GO:0045926,GO:0045934,GO:0045935,GO:0045937,GO:0045944,GO:0046578,GO:0046907,GO:0046983,GO:0048167,GO:0048518,GO:0048519,GO:0048522,GO:0048523,GO:0048583,GO:0050789,GO:0050794,GO:0050804,GO:0050806,GO:0050896,GO:0051056,GO:0051128,GO:0051171,GO:0051172,GO:0051173,GO:0051174,GO:0051179,GO:0051234,GO:0051246,GO:0051247,GO:0051252,GO:0051253,GO:0051254,GO:0051259,GO:0051291,GO:0051603,GO:0051641,GO:0051649,GO:0051716,GO:0060255,GO:0060341,GO:0060548,GO:0061635,GO:0061726,GO:0061912,GO:0061919,GO:0065003,GO:0065007,GO:0065008,GO:0070013,GO:0070498,GO:0070530,GO:0070555,GO:0070887,GO:0071310,GO:0071345,GO:0071347,GO:0071704,GO:0071840,GO:0080090,GO:0097223,GO:0097225,GO:0097413,GO:0097458,GO:0097729,GO:0098780,GO:0099080,GO:0099081,GO:0099177,GO:0099512,GO:0120025,GO:0120038,GO:0140030,GO:0140096,GO:0140110,GO:1900271,GO:1900273,GO:1901564,GO:1901565,GO:1901575,GO:1902531,GO:1902679,GO:1902680,GO:1903008,GO:1903076,GO:1903078,GO:1903506,GO:1903507,GO:1903508,GO:1903827,GO:1903829,GO:1904375,GO:1904377,GO:1905475,GO:1905477,GO:1905719,GO:1990782,GO:1990904,GO:2000112,GO:2000113,GO:2001141
HiC_scaffold_5	AUGUSTUS	intron	7553729	7554672	1.0	-	.	ID=g14787.t1.intron1;Parent=g14787.t1
HiC_scaffold_5	AUGUSTUS	exon	7554673	7554868	.	-	.	ID=g14787.t1.exon2;Parent=g14787.t1
HiC_scaffold_5	AUGUSTUS	CDS	7554673	7554868	1.0	-	0	ID=g14787.t1.CDS2;Parent=g14787.t1
HiC_scaffold_5	AUGUSTUS	intron	7554869	7555062	1.0	-	.	ID=g14787.t1.intron2;Parent=g14787.t1
HiC_scaffold_5	AUGUSTUS	exon	7555063	7555274	.	-	.	ID=g14787.t1.exon3;Parent=g14787.t1
HiC_scaffold_5	AUGUSTUS	CDS	7555063	7555274	1.0	-	2	ID=g14787.t1.CDS3;Parent=g14787.t1
HiC_scaffold_5	AUGUSTUS	intron	7555275	7559595	1.0	-	.	ID=g14787.t1.intron3;Parent=g14787.t1
HiC_scaffold_5	AUGUSTUS	exon	7559596	7559676	.	-	.	ID=g14787.t1.exon4;Parent=g14787.t1
HiC_scaffold_5	AUGUSTUS	CDS	7559596	7559676	1.0	-	2	ID=g14787.t1.CDS4;Parent=g14787.t1
HiC_scaffold_5	AUGUSTUS	intron	7559677	7560445	1.0	-	.	ID=g14787.t1.intron4;Parent=g14787.t1
HiC_scaffold_5	AUGUSTUS	exon	7560446	7560587	.	-	.	ID=g14787.t1.exon5;Parent=g14787.t1
HiC_scaffold_5	AUGUSTUS	CDS	7560446	7560587	1.0	-	0	ID=g14787.t1.CDS5;Parent=g14787.t1
HiC_scaffold_5	AUGUSTUS	intron	7560588	7560699	1.0	-	.	ID=g14787.t1.intron5;Parent=g14787.t1
HiC_scaffold_5	AUGUSTUS	exon	7560700	7560929	.	-	.	ID=g14787.t1.exon6;Parent=g14787.t1
HiC_scaffold_5	AUGUSTUS	CDS	7560700	7560929	1.0	-	2	ID=g14787.t1.CDS6;Parent=g14787.t1
HiC_scaffold_5	AUGUSTUS	intron	7560930	7561436	1.0	-	.	ID=g14787.t1.intron6;Parent=g14787.t1
HiC_scaffold_5	AUGUSTUS	exon	7561437	7561532	.	-	.	ID=g14787.t1.exon7;Parent=g14787.t1
HiC_scaffold_5	AUGUSTUS	CDS	7561437	7561532	1.0	-	2	ID=g14787.t1.CDS7;Parent=g14787.t1
HiC_scaffold_5	AUGUSTUS	intron	7561533	7563254	1.0	-	.	ID=g14787.t1.intron7;Parent=g14787.t1
HiC_scaffold_5	AUGUSTUS	exon	7563255	7563453	.	-	.	ID=g14787.t1.exon8;Parent=g14787.t1
HiC_scaffold_5	AUGUSTUS	CDS	7563255	7563453	1.0	-	0	ID=g14787.t1.CDS8;Parent=g14787.t1
HiC_scaffold_5	AUGUSTUS	start_codon	7563451	7563453	.	-	0	ID=g14787.t1.start1;Parent=g14787.t1
HiC_scaffold_5	AUGUSTUS	start_codon	7579371	7579373	.	+	0	ID=g14788.t1.start1;Parent=g14788.t1
HiC_scaffold_5	AUGUSTUS	exon	7579371	7579467	.	+	.	ID=g14788.t1.exon1;Parent=g14788.t1
HiC_scaffold_5	AUGUSTUS	CDS	7579371	7579467	1.0	+	0	ID=g14788.t1.CDS1;Parent=g14788.t1
HiC_scaffold_5	AUGUSTUS	gene	7579371	7588532	.	+	.	ID=g14788
HiC_scaffold_5	AUGUSTUS	mRNA	7579371	7588532	1.0	+	.	ID=g14788.t1;Parent=g14788;em_target=9713.XP_006739961.1;em_score=1249.2;em_evalue=0.0;em_tcov=.;em_OGs=28HC5@1|root,2QPQJ@2759|Eukaryota,38B8P@33154|Opisthokonta,3B9C9@33208|Metazoa,3CRMG@33213|Bilateria,488XN@7711|Chordata,48ZC0@7742|Vertebrata,3J443@40674|Mammalia,3ET0P@33554|Carnivora;em_COG_cat=S;em_desc=Mannosyl (alpha-1,3-)-glycoprotein beta-1,4-N-acetylglucosaminyltransferase, isozyme B;em_max_annot_lvl=33208|Metazoa;em_Preferred_name=MGAT4B;em_EC=2.4.1.145;em_KEGG_ko=ko:K00738;em_KEGG_Pathway=ko00510,ko00513,ko01100,map00510,map00513,map01100;em_KEGG_Module=M00075;em_KEGG_Reaction=R05987;em_BRITE=ko00000,ko00001,ko00002,ko01000,ko01003;em_CAZy=GT54;em_PFAMs=Glyco_transf_54;em_GOs=GO:0000139,GO:0003674,GO:0003824,GO:0005575,GO:0005622,GO:0005623,GO:0005737,GO:0005794,GO:0006464,GO:0006486,GO:0006487,GO:0006491,GO:0006807,GO:0008150,GO:0008152,GO:0008194,GO:0008375,GO:0008454,GO:0009058,GO:0009059,GO:0009100,GO:0009101,GO:0009987,GO:0012505,GO:0016020,GO:0016740,GO:0016757,GO:0016758,GO:0019538,GO:0031090,GO:0031984,GO:0034645,GO:0036211,GO:0043170,GO:0043226,GO:0043227,GO:0043229,GO:0043231,GO:0043412,GO:0043413,GO:0044237,GO:0044238,GO:0044249,GO:0044260,GO:0044267,GO:0044422,GO:0044424,GO:0044431,GO:0044444,GO:0044446,GO:0044464,GO:0070085,GO:0071704,GO:0098588,GO:0098791,GO:0140096,GO:0140103,GO:1901135,GO:1901137,GO:1901564,GO:1901566,GO:1901576
HiC_scaffold_5	AUGUSTUS	intron	7579468	7584549	1.0	+	.	ID=g14788.t1.intron1;Parent=g14788.t1
HiC_scaffold_5	AUGUSTUS	exon	7584550	7584735	.	+	.	ID=g14788.t1.exon2;Parent=g14788.t1
HiC_scaffold_5	AUGUSTUS	CDS	7584550	7584735	1.0	+	2	ID=g14788.t1.CDS2;Parent=g14788.t1
HiC_scaffold_5	AUGUSTUS	intron	7584736	7584824	1.0	+	.	ID=g14788.t1.intron2;Parent=g14788.t1
HiC_scaffold_5	AUGUSTUS	exon	7584825	7584965	.	+	.	ID=g14788.t1.exon3;Parent=g14788.t1
HiC_scaffold_5	AUGUSTUS	CDS	7584825	7584965	1.0	+	2	ID=g14788.t1.CDS3;Parent=g14788.t1
HiC_scaffold_5	AUGUSTUS	intron	7584966	7585048	1.0	+	.	ID=g14788.t1.intron3;Parent=g14788.t1
HiC_scaffold_5	AUGUSTUS	exon	7585049	7585182	.	+	.	ID=g14788.t1.exon4;Parent=g14788.t1
HiC_scaffold_5	AUGUSTUS	CDS	7585049	7585182	1.0	+	2	ID=g14788.t1.CDS4;Parent=g14788.t1
HiC_scaffold_5	AUGUSTUS	intron	7585183	7585593	1.0	+	.	ID=g14788.t1.intron4;Parent=g14788.t1
HiC_scaffold_5	AUGUSTUS	exon	7585594	7585640	.	+	.	ID=g14788.t1.exon5;Parent=g14788.t1
HiC_scaffold_5	AUGUSTUS	CDS	7585594	7585640	1.0	+	0	ID=g14788.t1.CDS5;Parent=g14788.t1
HiC_scaffold_5	AUGUSTUS	intron	7585641	7585953	1.0	+	.	ID=g14788.t1.intron5;Parent=g14788.t1
HiC_scaffold_5	AUGUSTUS	exon	7585954	7586067	.	+	.	ID=g14788.t1.exon6;Parent=g14788.t1
HiC_scaffold_5	AUGUSTUS	CDS	7585954	7586067	1.0	+	1	ID=g14788.t1.CDS6;Parent=g14788.t1
HiC_scaffold_5	AUGUSTUS	intron	7586068	7586254	1.0	+	.	ID=g14788.t1.intron6;Parent=g14788.t1
HiC_scaffold_5	AUGUSTUS	exon	7586255	7586330	.	+	.	ID=g14788.t1.exon7;Parent=g14788.t1
HiC_scaffold_5	AUGUSTUS	CDS	7586255	7586330	1.0	+	1	ID=g14788.t1.CDS7;Parent=g14788.t1
HiC_scaffold_5	AUGUSTUS	intron	7586331	7586444	1.0	+	.	ID=g14788.t1.intron7;Parent=g14788.t1
HiC_scaffold_5	AUGUSTUS	exon	7586445	7586559	.	+	.	ID=g14788.t1.exon8;Parent=g14788.t1
HiC_scaffold_5	AUGUSTUS	CDS	7586445	7586559	1.0	+	0	ID=g14788.t1.CDS8;Parent=g14788.t1
HiC_scaffold_5	AUGUSTUS	intron	7586560	7586879	1.0	+	.	ID=g14788.t1.intron8;Parent=g14788.t1
HiC_scaffold_5	AUGUSTUS	exon	7586880	7587010	.	+	.	ID=g14788.t1.exon9;Parent=g14788.t1
HiC_scaffold_5	AUGUSTUS	CDS	7586880	7587010	1.0	+	2	ID=g14788.t1.CDS9;Parent=g14788.t1
HiC_scaffold_5	AUGUSTUS	intron	7587011	7587103	1.0	+	.	ID=g14788.t1.intron9;Parent=g14788.t1
HiC_scaffold_5	AUGUSTUS	exon	7587104	7587211	.	+	.	ID=g14788.t1.exon10;Parent=g14788.t1
HiC_scaffold_5	AUGUSTUS	CDS	7587104	7587211	1.0	+	0	ID=g14788.t1.CDS10;Parent=g14788.t1
HiC_scaffold_5	AUGUSTUS	intron	7587212	7587347	1.0	+	.	ID=g14788.t1.intron10;Parent=g14788.t1
HiC_scaffold_5	AUGUSTUS	exon	7587348	7587541	.	+	.	ID=g14788.t1.exon11;Parent=g14788.t1
HiC_scaffold_5	AUGUSTUS	CDS	7587348	7587541	1.0	+	0	ID=g14788.t1.CDS11;Parent=g14788.t1
HiC_scaffold_5	AUGUSTUS	intron	7587542	7587962	1.0	+	.	ID=g14788.t1.intron11;Parent=g14788.t1
HiC_scaffold_5	AUGUSTUS	exon	7587963	7588041	.	+	.	ID=g14788.t1.exon12;Parent=g14788.t1
HiC_scaffold_5	AUGUSTUS	CDS	7587963	7588041	1.0	+	1	ID=g14788.t1.CDS12;Parent=g14788.t1
HiC_scaffold_5	AUGUSTUS	intron	7588042	7588124	1.0	+	.	ID=g14788.t1.intron12;Parent=g14788.t1
HiC_scaffold_5	AUGUSTUS	exon	7588125	7588212	.	+	.	ID=g14788.t1.exon13;Parent=g14788.t1
HiC_scaffold_5	AUGUSTUS	CDS	7588125	7588212	1.0	+	0	ID=g14788.t1.CDS13;Parent=g14788.t1
HiC_scaffold_5	AUGUSTUS	intron	7588213	7588308	1.0	+	.	ID=g14788.t1.intron13;Parent=g14788.t1
HiC_scaffold_5	AUGUSTUS	exon	7588309	7588421	.	+	.	ID=g14788.t1.exon14;Parent=g14788.t1
HiC_scaffold_5	AUGUSTUS	CDS	7588309	7588421	1.0	+	2	ID=g14788.t1.CDS14;Parent=g14788.t1
HiC_scaffold_5	AUGUSTUS	intron	7588422	7588508	1.0	+	.	ID=g14788.t1.intron14;Parent=g14788.t1
HiC_scaffold_5	AUGUSTUS	exon	7588509	7588532	.	+	.	ID=g14788.t1.exon15;Parent=g14788.t1
HiC_scaffold_5	AUGUSTUS	CDS	7588509	7588532	1.0	+	0	ID=g14788.t1.CDS15;Parent=g14788.t1
HiC_scaffold_5	AUGUSTUS	stop_codon	7588530	7588532	.	+	0	ID=g14788.t1.stop1;Parent=g14788.t1
HiC_scaffold_5	AUGUSTUS	stop_codon	7590085	7590087	.	-	0	ID=g14789.t1.stop1;Parent=g14789.t1
HiC_scaffold_5	AUGUSTUS	exon	7590085	7590226	.	-	.	ID=g14789.t1.exon1;Parent=g14789.t1
HiC_scaffold_5	AUGUSTUS	CDS	7590085	7590226	1.0	-	1	ID=g14789.t1.CDS1;Parent=g14789.t1
HiC_scaffold_5	AUGUSTUS	gene	7590085	7592427	.	-	.	ID=g14789
HiC_scaffold_5	AUGUSTUS	mRNA	7590085	7592427	1.0	-	.	ID=g14789.t1;Parent=g14789;em_target=9707.XP_004412728.1;em_score=306.8;em_evalue=5.9e-95;em_tcov=.;em_OGs=2AWJE@1|root,2RZYY@2759|Eukaryota,3A1VH@33154|Opisthokonta,3BQS2@33208|Metazoa,3D7AG@33213|Bilateria,48E1E@7711|Chordata,49AZN@7742|Vertebrata,3JGHU@40674|Mammalia,3EV27@33554|Carnivora;em_COG_cat=S;em_desc=Leukotriene C4 synthase;em_max_annot_lvl=33208|Metazoa;em_EC=4.4.1.20;em_KEGG_ko=ko:K00807;em_KEGG_Pathway=ko00590,ko01100,map00590,map01100;em_KEGG_Reaction=R03059;em_KEGG_rclass=RC00840,RC00841;em_BRITE=ko00000,ko00001,ko01000;em_PFAMs=MAPEG;em_Preferred_name=LTC4S;em_GOs=GO:0001676,GO:0002237,GO:0003674,GO:0003824,GO:0004364,GO:0004464,GO:0004601,GO:0004602,GO:0005488,GO:0005515,GO:0005575,GO:0005622,GO:0005623,GO:0005634,GO:0005635,GO:0005640,GO:0005737,GO:0005783,GO:0005789,GO:0006082,GO:0006629,GO:0006631,GO:0006633,GO:0006690,GO:0006691,GO:0006950,GO:0007154,GO:0007584,GO:0008150,GO:0008152,GO:0008289,GO:0008610,GO:0009058,GO:0009605,GO:0009607,GO:0009611,GO:0009617,GO:0009636,GO:0009987,GO:0009991,GO:0010033,GO:0010035,GO:0012505,GO:0016020,GO:0016021,GO:0016053,GO:0016209,GO:0016491,GO:0016684,GO:0016740,GO:0016765,GO:0016829,GO:0016846,GO:0019370,GO:0019752,GO:0019867,GO:0031090,GO:0031224,GO:0031667,GO:0031668,GO:0031669,GO:0031670,GO:0031965,GO:0031967,GO:0031968,GO:0031975,GO:0031984,GO:0032496,GO:0032787,GO:0033189,GO:0033218,GO:0033273,GO:0033993,GO:0042175,GO:0042221,GO:0042277,GO:0042493,GO:0042759,GO:0042802,GO:0043167,GO:0043168,GO:0043207,GO:0043226,GO:0043227,GO:0043229,GO:0043231,GO:0043295,GO:0043436,GO:0044237,GO:0044238,GO:0044249,GO:0044255,GO:0044281,GO:0044283,GO:0044422,GO:0044424,GO:0044425,GO:0044428,GO:0044432,GO:0044444,GO:0044446,GO:0044464,GO:0046394,GO:0046456,GO:0046982,GO:0046983,GO:0048037,GO:0048678,GO:0050896,GO:0051704,GO:0051707,GO:0051716,GO:0055114,GO:0070887,GO:0071216,GO:0071219,GO:0071222,GO:0071295,GO:0071299,GO:0071310,GO:0071396,GO:0071496,GO:0071704,GO:0072330,GO:0072341,GO:0097237,GO:0098588,GO:0098754,GO:0098805,GO:0098827,GO:0098869,GO:1900750,GO:1901568,GO:1901570,GO:1901576,GO:1901681,GO:1901700,GO:1901701,GO:1990748
HiC_scaffold_5	AUGUSTUS	intron	7590227	7590402	1.0	-	.	ID=g14789.t1.intron1;Parent=g14789.t1
HiC_scaffold_5	AUGUSTUS	exon	7590403	7590484	.	-	.	ID=g14789.t1.exon2;Parent=g14789.t1
HiC_scaffold_5	AUGUSTUS	CDS	7590403	7590484	1.0	-	2	ID=g14789.t1.CDS2;Parent=g14789.t1
HiC_scaffold_5	AUGUSTUS	intron	7590485	7590569	1.0	-	.	ID=g14789.t1.intron2;Parent=g14789.t1
HiC_scaffold_5	AUGUSTUS	exon	7590570	7590640	.	-	.	ID=g14789.t1.exon3;Parent=g14789.t1
HiC_scaffold_5	AUGUSTUS	CDS	7590570	7590640	1.0	-	1	ID=g14789.t1.CDS3;Parent=g14789.t1
HiC_scaffold_5	AUGUSTUS	intron	7590641	7590768	1.0	-	.	ID=g14789.t1.intron3;Parent=g14789.t1
HiC_scaffold_5	AUGUSTUS	exon	7590769	7590868	.	-	.	ID=g14789.t1.exon4;Parent=g14789.t1
HiC_scaffold_5	AUGUSTUS	CDS	7590769	7590868	1.0	-	2	ID=g14789.t1.CDS4;Parent=g14789.t1
HiC_scaffold_5	AUGUSTUS	intron	7590869	7592369	1.0	-	.	ID=g14789.t1.intron4;Parent=g14789.t1
HiC_scaffold_5	AUGUSTUS	exon	7592370	7592427	.	-	.	ID=g14789.t1.exon5;Parent=g14789.t1
HiC_scaffold_5	AUGUSTUS	CDS	7592370	7592427	1.0	-	0	ID=g14789.t1.CDS5;Parent=g14789.t1
HiC_scaffold_5	AUGUSTUS	start_codon	7592425	7592427	.	-	0	ID=g14789.t1.start1;Parent=g14789.t1
HiC_scaffold_5	AUGUSTUS	stop_codon	7646168	7646170	.	-	0	ID=g14790.t1.stop1;Parent=g14790.t1
HiC_scaffold_5	AUGUSTUS	exon	7646168	7646221	.	-	.	ID=g14790.t1.exon1;Parent=g14790.t1
HiC_scaffold_5	AUGUSTUS	CDS	7646168	7646221	1.0	-	0	ID=g14790.t1.CDS1;Parent=g14790.t1
HiC_scaffold_5	AUGUSTUS	gene	7646168	7661786	.	-	.	ID=g14790
HiC_scaffold_5	AUGUSTUS	mRNA	7646168	7661786	1.0	-	.	ID=g14790.t1;Parent=g14790;em_target=9646.ENSAMEP00000009345;em_score=1365.9;em_evalue=0.0;em_tcov=.;em_OGs=KOG0675@1|root,KOG0675@2759|Eukaryota,38HTR@33154|Opisthokonta,3BAHV@33208|Metazoa,3CSIV@33213|Bilateria,482UX@7711|Chordata,48ZNA@7742|Vertebrata,3J96F@40674|Mammalia,3EEIK@33554|Carnivora;em_COG_cat=O;em_desc=Calnexin;em_max_annot_lvl=33208|Metazoa;em_Preferred_name=CANX;em_KEGG_ko=ko:K08054,ko:K09551;em_KEGG_Pathway=ko04141,ko04145,ko04612,ko04918,ko05166,map04141,map04145,map04612,map04918,map05166;em_BRITE=ko00000,ko00001,ko03110,ko04091,ko04131;em_PFAMs=Calreticulin;em_GOs=GO:0001894,GO:0001895,GO:0002376,GO:0002474,GO:0002478,GO:0002495,GO:0002504,GO:0002790,GO:0003674,GO:0005102,GO:0005488,GO:0005509,GO:0005515,GO:0005575,GO:0005622,GO:0005623,GO:0005737,GO:0005783,GO:0005788,GO:0005789,GO:0005790,GO:0005840,GO:0005886,GO:0006457,GO:0006726,GO:0006807,GO:0006810,GO:0006897,GO:0006898,GO:0006950,GO:0006986,GO:0007154,GO:0007165,GO:0007166,GO:0007568,GO:0008104,GO:0008150,GO:0008152,GO:0009058,GO:0009059,GO:0009266,GO:0009306,GO:0009408,GO:0009628,GO:0009987,GO:0010033,GO:0010522,GO:0010959,GO:0012505,GO:0015031,GO:0015833,GO:0016020,GO:0016021,GO:0016063,GO:0016192,GO:0019221,GO:0019538,GO:0019882,GO:0019884,GO:0019886,GO:0023052,GO:0030176,GO:0030424,GO:0030425,GO:0030968,GO:0031224,GO:0031227,GO:0031647,GO:0031974,GO:0031984,GO:0032501,GO:0032502,GO:0032838,GO:0032839,GO:0032879,GO:0032940,GO:0032991,GO:0033036,GO:0033554,GO:0034097,GO:0034185,GO:0034620,GO:0034975,GO:0034976,GO:0035254,GO:0035255,GO:0035966,GO:0035967,GO:0036465,GO:0036477,GO:0042175,GO:0042221,GO:0042440,GO:0042441,GO:0042592,GO:0042886,GO:0042995,GO:0043005,GO:0043025,GO:0043167,GO:0043169,GO:0043170,GO:0043197,GO:0043209,GO:0043226,GO:0043227,GO:0043228,GO:0043229,GO:0043231,GO:0043232,GO:0043233,GO:0043269,GO:0043324,GO:0043473,GO:0043474,GO:0044232,GO:0044233,GO:0044237,GO:0044238,GO:0044249,GO:0044260,GO:0044267,GO:0044297,GO:0044309,GO:0044322,GO:0044422,GO:0044424,GO:0044425,GO:0044432,GO:0044444,GO:0044446,GO:0044456,GO:0044463,GO:0044464,GO:0045184,GO:0045202,GO:0046148,GO:0046154,GO:0046872,GO:0046903,GO:0048002,GO:0048066,GO:0048069,GO:0048471,GO:0048488,GO:0048871,GO:0050789,GO:0050794,GO:0050821,GO:0050896,GO:0051049,GO:0051082,GO:0051179,GO:0051234,GO:0051641,GO:0051649,GO:0051716,GO:0051924,GO:0060249,GO:0060341,GO:0061077,GO:0065007,GO:0065008,GO:0070013,GO:0070106,GO:0070757,GO:0070887,GO:0071310,GO:0071345,GO:0071556,GO:0071702,GO:0071704,GO:0071705,GO:0071944,GO:0072583,GO:0097038,GO:0097447,GO:0097458,GO:0098552,GO:0098553,GO:0098657,GO:0098794,GO:0098827,GO:0099003,GO:0099504,GO:0099568,GO:0120025,GO:0120038,GO:0120111,GO:1901564,GO:1901566,GO:1901576,GO:1990904
HiC_scaffold_5	AUGUSTUS	intron	7646222	7648070	1.0	-	.	ID=g14790.t1.intron1;Parent=g14790.t1
HiC_scaffold_5	AUGUSTUS	exon	7648071	7648150	.	-	.	ID=g14790.t1.exon2;Parent=g14790.t1
HiC_scaffold_5	AUGUSTUS	CDS	7648071	7648150	1.0	-	2	ID=g14790.t1.CDS2;Parent=g14790.t1
HiC_scaffold_5	AUGUSTUS	intron	7648151	7648325	1.0	-	.	ID=g14790.t1.intron2;Parent=g14790.t1
HiC_scaffold_5	AUGUSTUS	exon	7648326	7648452	.	-	.	ID=g14790.t1.exon3;Parent=g14790.t1
HiC_scaffold_5	AUGUSTUS	CDS	7648326	7648452	1.0	-	0	ID=g14790.t1.CDS3;Parent=g14790.t1
HiC_scaffold_5	AUGUSTUS	intron	7648453	7649328	1.0	-	.	ID=g14790.t1.intron3;Parent=g14790.t1
HiC_scaffold_5	AUGUSTUS	exon	7649329	7649448	.	-	.	ID=g14790.t1.exon4;Parent=g14790.t1
HiC_scaffold_5	AUGUSTUS	CDS	7649329	7649448	1.0	-	0	ID=g14790.t1.CDS4;Parent=g14790.t1
HiC_scaffold_5	AUGUSTUS	intron	7649449	7650165	1.0	-	.	ID=g14790.t1.intron4;Parent=g14790.t1
HiC_scaffold_5	AUGUSTUS	exon	7650166	7650381	.	-	.	ID=g14790.t1.exon5;Parent=g14790.t1
HiC_scaffold_5	AUGUSTUS	CDS	7650166	7650381	1.0	-	0	ID=g14790.t1.CDS5;Parent=g14790.t1
HiC_scaffold_5	AUGUSTUS	intron	7650382	7652729	1.0	-	.	ID=g14790.t1.intron5;Parent=g14790.t1
HiC_scaffold_5	AUGUSTUS	exon	7652730	7652886	.	-	.	ID=g14790.t1.exon6;Parent=g14790.t1
HiC_scaffold_5	AUGUSTUS	CDS	7652730	7652886	1.0	-	1	ID=g14790.t1.CDS6;Parent=g14790.t1
HiC_scaffold_5	AUGUSTUS	intron	7652887	7653182	1.0	-	.	ID=g14790.t1.intron6;Parent=g14790.t1
HiC_scaffold_5	AUGUSTUS	exon	7653183	7653296	.	-	.	ID=g14790.t1.exon7;Parent=g14790.t1
HiC_scaffold_5	AUGUSTUS	CDS	7653183	7653296	1.0	-	1	ID=g14790.t1.CDS7;Parent=g14790.t1
HiC_scaffold_5	AUGUSTUS	intron	7653297	7655883	1.0	-	.	ID=g14790.t1.intron7;Parent=g14790.t1
HiC_scaffold_5	AUGUSTUS	exon	7655884	7656073	.	-	.	ID=g14790.t1.exon8;Parent=g14790.t1
HiC_scaffold_5	AUGUSTUS	CDS	7655884	7656073	1.0	-	2	ID=g14790.t1.CDS8;Parent=g14790.t1
HiC_scaffold_5	AUGUSTUS	intron	7656074	7658232	1.0	-	.	ID=g14790.t1.intron8;Parent=g14790.t1
HiC_scaffold_5	AUGUSTUS	exon	7658233	7658425	.	-	.	ID=g14790.t1.exon9;Parent=g14790.t1
HiC_scaffold_5	AUGUSTUS	CDS	7658233	7658425	1.0	-	0	ID=g14790.t1.CDS9;Parent=g14790.t1
HiC_scaffold_5	AUGUSTUS	intron	7658426	7658954	1.0	-	.	ID=g14790.t1.intron9;Parent=g14790.t1
HiC_scaffold_5	AUGUSTUS	exon	7658955	7659036	.	-	.	ID=g14790.t1.exon10;Parent=g14790.t1
HiC_scaffold_5	AUGUSTUS	CDS	7658955	7659036	1.0	-	1	ID=g14790.t1.CDS10;Parent=g14790.t1
HiC_scaffold_5	AUGUSTUS	intron	7659037	7659531	1.0	-	.	ID=g14790.t1.intron10;Parent=g14790.t1
HiC_scaffold_5	AUGUSTUS	exon	7659532	7659673	.	-	.	ID=g14790.t1.exon11;Parent=g14790.t1
HiC_scaffold_5	AUGUSTUS	CDS	7659532	7659673	1.0	-	2	ID=g14790.t1.CDS11;Parent=g14790.t1
HiC_scaffold_5	AUGUSTUS	intron	7659674	7660125	1.0	-	.	ID=g14790.t1.intron11;Parent=g14790.t1
HiC_scaffold_5	AUGUSTUS	exon	7660126	7660184	.	-	.	ID=g14790.t1.exon12;Parent=g14790.t1
HiC_scaffold_5	AUGUSTUS	CDS	7660126	7660184	1.0	-	1	ID=g14790.t1.CDS12;Parent=g14790.t1
HiC_scaffold_5	AUGUSTUS	intron	7660185	7661284	1.0	-	.	ID=g14790.t1.intron12;Parent=g14790.t1
HiC_scaffold_5	AUGUSTUS	exon	7661285	7661358	.	-	.	ID=g14790.t1.exon13;Parent=g14790.t1
HiC_scaffold_5	AUGUSTUS	CDS	7661285	7661358	1.0	-	0	ID=g14790.t1.CDS13;Parent=g14790.t1
HiC_scaffold_5	AUGUSTUS	intron	7661359	7661612	1.0	-	.	ID=g14790.t1.intron13;Parent=g14790.t1
HiC_scaffold_5	AUGUSTUS	exon	7661613	7661786	.	-	.	ID=g14790.t1.exon14;Parent=g14790.t1
HiC_scaffold_5	AUGUSTUS	CDS	7661613	7661786	1.0	-	0	ID=g14790.t1.CDS14;Parent=g14790.t1
HiC_scaffold_5	AUGUSTUS	start_codon	7661784	7661786	.	-	0	ID=g14790.t1.start1;Parent=g14790.t1
HiC_scaffold_5	AUGUSTUS	start_codon	7695995	7695997	.	+	0	ID=g14791.t1.start1;Parent=g14791.t1
HiC_scaffold_5	AUGUSTUS	exon	7695995	7696044	.	+	.	ID=g14791.t1.exon1;Parent=g14791.t1
HiC_scaffold_5	AUGUSTUS	CDS	7695995	7696044	1.0	+	0	ID=g14791.t1.CDS1;Parent=g14791.t1
HiC_scaffold_5	AUGUSTUS	gene	7695995	7697898	.	+	.	ID=g14791
HiC_scaffold_5	AUGUSTUS	mRNA	7695995	7697898	1.0	+	.	ID=g14791.t1;Parent=g14791;em_target=9668.ENSMPUP00000018341;em_score=482.2;em_evalue=9.7e-148;em_tcov=.;em_OGs=KOG4119@1|root,KOG4119@2759|Eukaryota,3A0XA@33154|Opisthokonta,3BPAV@33208|Metazoa,3D6GT@33213|Bilateria,486C3@7711|Chordata,4980Q@7742|Vertebrata,3J1NI@40674|Mammalia,3EN7H@33554|Carnivora;em_COG_cat=O;em_desc=chibby homolog 3;em_max_annot_lvl=33208|Metazoa;em_PFAMs=Chibby;em_Preferred_name=CBY3
HiC_scaffold_5	AUGUSTUS	intron	7696045	7697210	1.0	+	.	ID=g14791.t1.intron1;Parent=g14791.t1
HiC_scaffold_5	AUGUSTUS	exon	7697211	7697898	.	+	.	ID=g14791.t1.exon2;Parent=g14791.t1
HiC_scaffold_5	AUGUSTUS	CDS	7697211	7697898	1.0	+	1	ID=g14791.t1.CDS2;Parent=g14791.t1
HiC_scaffold_5	AUGUSTUS	stop_codon	7697896	7697898	.	+	0	ID=g14791.t1.stop1;Parent=g14791.t1
HiC_scaffold_5	gmst	stop_codon	7722507	7722509	26.750839	-	0	ID=g14792.t1.stop1;Parent=g14792.t1
HiC_scaffold_5	gmst	gene	7722507	7723001	.	-	.	ID=g14792
HiC_scaffold_5	gmst	mRNA	7722507	7723001	.	-	.	ID=g14792.t1;Parent=g14792
HiC_scaffold_5	gmst	CDS	7722507	7723001	26.750839	-	0	ID=g14792.t1.CDS1;Parent=g14792.t1
HiC_scaffold_5	gmst	exon	7722507	7723001	26.750839	-	0	ID=g14792.t1.exon1;Parent=g14792.t1
HiC_scaffold_5	gmst	start_codon	7722999	7723001	26.750839	-	0	ID=g14792.t1.start1;Parent=g14792.t1
HiC_scaffold_5	AUGUSTUS	start_codon	7729047	7729049	.	+	0	ID=g14793.t3.start1;Parent=g14793.t3
HiC_scaffold_5	gmst	start_codon	7729047	7729049	107.34968	+	0	ID=g14793.t1.start1;Parent=g14793.t1
HiC_scaffold_5	gmst	start_codon	7729047	7729049	110.992099	+	0	ID=g14793.t2.start1;Parent=g14793.t2
HiC_scaffold_5	AUGUSTUS	exon	7729047	7729143	.	+	.	ID=g14793.t3.exon1;Parent=g14793.t3
HiC_scaffold_5	AUGUSTUS	CDS	7729047	7729143	1.0	+	0	ID=g14793.t3.CDS1;Parent=g14793.t3
HiC_scaffold_5	gmst	CDS	7729047	7729143	107.34968	+	0	ID=g14793.t1.CDS1;Parent=g14793.t1
HiC_scaffold_5	gmst	exon	7729047	7729143	107.34968	+	0	ID=g14793.t1.exon1;Parent=g14793.t1
HiC_scaffold_5	gmst	CDS	7729047	7729143	110.992099	+	0	ID=g14793.t2.CDS1;Parent=g14793.t2
HiC_scaffold_5	gmst	exon	7729047	7729143	110.992099	+	0	ID=g14793.t2.exon1;Parent=g14793.t2
HiC_scaffold_5	gmst	mRNA	7729047	7736227	.	+	.	ID=g14793.t1;Parent=g14793;em_target=10141.ENSCPOP00000001342;em_score=1033.1;em_evalue=0.0;em_tcov=.;em_OGs=KOG4211@1|root,KOG4211@2759|Eukaryota,38B9D@33154|Opisthokonta,3BBKX@33208|Metazoa,3CRF2@33213|Bilateria,47ZD1@7711|Chordata,48WB3@7742|Vertebrata,3J4ZW@40674|Mammalia,35MHX@314146|Euarchontoglires,4Q43X@9989|Rodentia;em_COG_cat=A;em_desc=heterogeneous nuclear ribonucleoprotein;em_max_annot_lvl=33208|Metazoa;em_Preferred_name=HNRNPH1;em_KEGG_ko=ko:K12898;em_BRITE=ko00000,ko03041;em_PFAMs=RRM_1,zf-RNPHF;em_GOs=GO:0000003,GO:0000375,GO:0000377,GO:0000398,GO:0000578,GO:0003002,GO:0003006,GO:0003674,GO:0003676,GO:0003723,GO:0003727,GO:0003729,GO:0005488,GO:0005515,GO:0005575,GO:0005622,GO:0005623,GO:0005634,GO:0005654,GO:0005681,GO:0005737,GO:0005829,GO:0006139,GO:0006396,GO:0006397,GO:0006403,GO:0006417,GO:0006725,GO:0006807,GO:0006950,GO:0006996,GO:0007028,GO:0007154,GO:0007165,GO:0007166,GO:0007167,GO:0007169,GO:0007275,GO:0007276,GO:0007281,GO:0007292,GO:0007308,GO:0007309,GO:0007310,GO:0007311,GO:0007314,GO:0007315,GO:0007316,GO:0007350,GO:0007351,GO:0007389,GO:0008150,GO:0008152,GO:0008187,GO:0008266,GO:0008298,GO:0008358,GO:0008380,GO:0008543,GO:0008595,GO:0009611,GO:0009719,GO:0009790,GO:0009798,GO:0009880,GO:0009889,GO:0009948,GO:0009950,GO:0009952,GO:0009953,GO:0009987,GO:0009994,GO:0010033,GO:0010243,GO:0010467,GO:0010468,GO:0010556,GO:0010608,GO:0016043,GO:0016070,GO:0016071,GO:0019094,GO:0019219,GO:0019222,GO:0019899,GO:0019953,GO:0021700,GO:0022412,GO:0022414,GO:0022607,GO:0023052,GO:0030154,GO:0031323,GO:0031326,GO:0031974,GO:0031981,GO:0032268,GO:0032501,GO:0032502,GO:0032504,GO:0032991,GO:0033036,GO:0034248,GO:0034641,GO:0035282,GO:0042060,GO:0042221,GO:0043170,GO:0043226,GO:0043227,GO:0043229,GO:0043231,GO:0043233,GO:0043484,GO:0044085,GO:0044237,GO:0044238,GO:0044344,GO:0044422,GO:0044424,GO:0044428,GO:0044444,GO:0044446,GO:0044464,GO:0044703,GO:0045451,GO:0046483,GO:0048468,GO:0048469,GO:0048477,GO:0048599,GO:0048609,GO:0048856,GO:0048869,GO:0050789,GO:0050794,GO:0050896,GO:0051171,GO:0051179,GO:0051246,GO:0051252,GO:0051276,GO:0051641,GO:0051704,GO:0051716,GO:0060255,GO:0060810,GO:0060811,GO:0065007,GO:0070013,GO:0070727,GO:0070848,GO:0070887,GO:0071013,GO:0071310,GO:0071363,GO:0071417,GO:0071495,GO:0071704,GO:0071774,GO:0071840,GO:0080090,GO:0090304,GO:0097159,GO:1901360,GO:1901363,GO:1901652,GO:1901653,GO:1901698,GO:1901699,GO:1901700,GO:1901701,GO:1902494,GO:1990904,GO:2000112
HiC_scaffold_5	gmst	gene	7729047	7736944	.	+	.	ID=g14793
HiC_scaffold_5	gmst	mRNA	7729047	7736944	.	+	.	ID=g14793.t2;Parent=g14793;em_target=10141.ENSCPOP00000001342;em_score=1002.0;em_evalue=3e-304;em_tcov=.;em_OGs=KOG4211@1|root,KOG4211@2759|Eukaryota,38B9D@33154|Opisthokonta,3BBKX@33208|Metazoa,3CRF2@33213|Bilateria,47ZD1@7711|Chordata,48WB3@7742|Vertebrata,3J4ZW@40674|Mammalia,35MHX@314146|Euarchontoglires,4Q43X@9989|Rodentia;em_COG_cat=A;em_desc=heterogeneous nuclear ribonucleoprotein;em_max_annot_lvl=33208|Metazoa;em_Preferred_name=HNRNPH1;em_KEGG_ko=ko:K12898;em_BRITE=ko00000,ko03041;em_PFAMs=RRM_1,zf-RNPHF;em_GOs=GO:0000003,GO:0000375,GO:0000377,GO:0000398,GO:0000578,GO:0003002,GO:0003006,GO:0003674,GO:0003676,GO:0003723,GO:0003727,GO:0003729,GO:0005488,GO:0005515,GO:0005575,GO:0005622,GO:0005623,GO:0005634,GO:0005654,GO:0005681,GO:0005737,GO:0005829,GO:0006139,GO:0006396,GO:0006397,GO:0006403,GO:0006417,GO:0006725,GO:0006807,GO:0006950,GO:0006996,GO:0007028,GO:0007154,GO:0007165,GO:0007166,GO:0007167,GO:0007169,GO:0007275,GO:0007276,GO:0007281,GO:0007292,GO:0007308,GO:0007309,GO:0007310,GO:0007311,GO:0007314,GO:0007315,GO:0007316,GO:0007350,GO:0007351,GO:0007389,GO:0008150,GO:0008152,GO:0008187,GO:0008266,GO:0008298,GO:0008358,GO:0008380,GO:0008543,GO:0008595,GO:0009611,GO:0009719,GO:0009790,GO:0009798,GO:0009880,GO:0009889,GO:0009948,GO:0009950,GO:0009952,GO:0009953,GO:0009987,GO:0009994,GO:0010033,GO:0010243,GO:0010467,GO:0010468,GO:0010556,GO:0010608,GO:0016043,GO:0016070,GO:0016071,GO:0019094,GO:0019219,GO:0019222,GO:0019899,GO:0019953,GO:0021700,GO:0022412,GO:0022414,GO:0022607,GO:0023052,GO:0030154,GO:0031323,GO:0031326,GO:0031974,GO:0031981,GO:0032268,GO:0032501,GO:0032502,GO:0032504,GO:0032991,GO:0033036,GO:0034248,GO:0034641,GO:0035282,GO:0042060,GO:0042221,GO:0043170,GO:0043226,GO:0043227,GO:0043229,GO:0043231,GO:0043233,GO:0043484,GO:0044085,GO:0044237,GO:0044238,GO:0044344,GO:0044422,GO:0044424,GO:0044428,GO:0044444,GO:0044446,GO:0044464,GO:0044703,GO:0045451,GO:0046483,GO:0048468,GO:0048469,GO:0048477,GO:0048599,GO:0048609,GO:0048856,GO:0048869,GO:0050789,GO:0050794,GO:0050896,GO:0051171,GO:0051179,GO:0051246,GO:0051252,GO:0051276,GO:0051641,GO:0051704,GO:0051716,GO:0060255,GO:0060810,GO:0060811,GO:0065007,GO:0070013,GO:0070727,GO:0070848,GO:0070887,GO:0071013,GO:0071310,GO:0071363,GO:0071417,GO:0071495,GO:0071704,GO:0071774,GO:0071840,GO:0080090,GO:0090304,GO:0097159,GO:1901360,GO:1901363,GO:1901652,GO:1901653,GO:1901698,GO:1901699,GO:1901700,GO:1901701,GO:1902494,GO:1990904,GO:2000112
HiC_scaffold_5	AUGUSTUS	mRNA	7729047	7736944	.	+	.	ID=g14793.t3;Parent=g14793;em_target=10141.ENSCPOP00000001342;em_score=1018.8;em_evalue=0.0;em_tcov=.;em_OGs=KOG4211@1|root,KOG4211@2759|Eukaryota,38B9D@33154|Opisthokonta,3BBKX@33208|Metazoa,3CRF2@33213|Bilateria,47ZD1@7711|Chordata,48WB3@7742|Vertebrata,3J4ZW@40674|Mammalia,35MHX@314146|Euarchontoglires,4Q43X@9989|Rodentia;em_COG_cat=A;em_desc=heterogeneous nuclear ribonucleoprotein;em_max_annot_lvl=33208|Metazoa;em_Preferred_name=HNRNPH1;em_KEGG_ko=ko:K12898;em_BRITE=ko00000,ko03041;em_PFAMs=RRM_1,zf-RNPHF;em_GOs=GO:0000003,GO:0000375,GO:0000377,GO:0000398,GO:0000578,GO:0003002,GO:0003006,GO:0003674,GO:0003676,GO:0003723,GO:0003727,GO:0003729,GO:0005488,GO:0005515,GO:0005575,GO:0005622,GO:0005623,GO:0005634,GO:0005654,GO:0005681,GO:0005737,GO:0005829,GO:0006139,GO:0006396,GO:0006397,GO:0006403,GO:0006417,GO:0006725,GO:0006807,GO:0006950,GO:0006996,GO:0007028,GO:0007154,GO:0007165,GO:0007166,GO:0007167,GO:0007169,GO:0007275,GO:0007276,GO:0007281,GO:0007292,GO:0007308,GO:0007309,GO:0007310,GO:0007311,GO:0007314,GO:0007315,GO:0007316,GO:0007350,GO:0007351,GO:0007389,GO:0008150,GO:0008152,GO:0008187,GO:0008266,GO:0008298,GO:0008358,GO:0008380,GO:0008543,GO:0008595,GO:0009611,GO:0009719,GO:0009790,GO:0009798,GO:0009880,GO:0009889,GO:0009948,GO:0009950,GO:0009952,GO:0009953,GO:0009987,GO:0009994,GO:0010033,GO:0010243,GO:0010467,GO:0010468,GO:0010556,GO:0010608,GO:0016043,GO:0016070,GO:0016071,GO:0019094,GO:0019219,GO:0019222,GO:0019899,GO:0019953,GO:0021700,GO:0022412,GO:0022414,GO:0022607,GO:0023052,GO:0030154,GO:0031323,GO:0031326,GO:0031974,GO:0031981,GO:0032268,GO:0032501,GO:0032502,GO:0032504,GO:0032991,GO:0033036,GO:0034248,GO:0034641,GO:0035282,GO:0042060,GO:0042221,GO:0043170,GO:0043226,GO:0043227,GO:0043229,GO:0043231,GO:0043233,GO:0043484,GO:0044085,GO:0044237,GO:0044238,GO:0044344,GO:0044422,GO:0044424,GO:0044428,GO:0044444,GO:0044446,GO:0044464,GO:0044703,GO:0045451,GO:0046483,GO:0048468,GO:0048469,GO:0048477,GO:0048599,GO:0048609,GO:0048856,GO:0048869,GO:0050789,GO:0050794,GO:0050896,GO:0051171,GO:0051179,GO:0051246,GO:0051252,GO:0051276,GO:0051641,GO:0051704,GO:0051716,GO:0060255,GO:0060810,GO:0060811,GO:0065007,GO:0070013,GO:0070727,GO:0070848,GO:0070887,GO:0071013,GO:0071310,GO:0071363,GO:0071417,GO:0071495,GO:0071704,GO:0071774,GO:0071840,GO:0080090,GO:0090304,GO:0097159,GO:1901360,GO:1901363,GO:1901652,GO:1901653,GO:1901698,GO:1901699,GO:1901700,GO:1901701,GO:1902494,GO:1990904,GO:2000112
HiC_scaffold_5	AUGUSTUS	intron	7729144	7730416	1.0	+	.	ID=g14793.t3.intron1;Parent=g14793.t3
HiC_scaffold_5	gmst	intron	7729144	7730416	107.34968	+	0	ID=g14793.t1.intron1;Parent=g14793.t1
HiC_scaffold_5	gmst	intron	7729144	7730416	110.992099	+	0	ID=g14793.t2.intron1;Parent=g14793.t2
HiC_scaffold_5	AUGUSTUS	exon	7730417	7730572	.	+	.	ID=g14793.t3.exon2;Parent=g14793.t3
HiC_scaffold_5	AUGUSTUS	CDS	7730417	7730572	1.0	+	2	ID=g14793.t3.CDS2;Parent=g14793.t3
HiC_scaffold_5	gmst	CDS	7730417	7730572	107.34968	+	2	ID=g14793.t1.CDS2;Parent=g14793.t1
HiC_scaffold_5	gmst	exon	7730417	7730572	107.34968	+	2	ID=g14793.t1.exon2;Parent=g14793.t1
HiC_scaffold_5	gmst	CDS	7730417	7730572	110.992099	+	2	ID=g14793.t2.CDS2;Parent=g14793.t2
HiC_scaffold_5	gmst	exon	7730417	7730572	110.992099	+	2	ID=g14793.t2.exon2;Parent=g14793.t2
HiC_scaffold_5	AUGUSTUS	intron	7730573	7730783	1.0	+	.	ID=g14793.t3.intron2;Parent=g14793.t3
HiC_scaffold_5	gmst	intron	7730573	7730783	107.34968	+	0	ID=g14793.t1.intron2;Parent=g14793.t1
HiC_scaffold_5	gmst	intron	7730573	7730783	110.992099	+	0	ID=g14793.t2.intron2;Parent=g14793.t2
HiC_scaffold_5	AUGUSTUS	exon	7730784	7730927	.	+	.	ID=g14793.t3.exon3;Parent=g14793.t3
HiC_scaffold_5	AUGUSTUS	CDS	7730784	7730927	1.0	+	2	ID=g14793.t3.CDS3;Parent=g14793.t3
HiC_scaffold_5	gmst	CDS	7730784	7730927	107.34968	+	2	ID=g14793.t1.CDS3;Parent=g14793.t1
HiC_scaffold_5	gmst	exon	7730784	7730927	107.34968	+	2	ID=g14793.t1.exon3;Parent=g14793.t1
HiC_scaffold_5	gmst	CDS	7730784	7730927	110.992099	+	2	ID=g14793.t2.CDS3;Parent=g14793.t2
HiC_scaffold_5	gmst	exon	7730784	7730927	110.992099	+	2	ID=g14793.t2.exon3;Parent=g14793.t2
HiC_scaffold_5	AUGUSTUS	intron	7730928	7732433	1.0	+	.	ID=g14793.t3.intron3;Parent=g14793.t3
HiC_scaffold_5	gmst	intron	7730928	7732433	107.34968	+	0	ID=g14793.t1.intron3;Parent=g14793.t1
HiC_scaffold_5	gmst	intron	7730928	7732433	110.992099	+	0	ID=g14793.t2.intron3;Parent=g14793.t2
HiC_scaffold_5	AUGUSTUS	exon	7732434	7732572	.	+	.	ID=g14793.t3.exon4;Parent=g14793.t3
HiC_scaffold_5	AUGUSTUS	CDS	7732434	7732572	1.0	+	2	ID=g14793.t3.CDS4;Parent=g14793.t3
HiC_scaffold_5	gmst	CDS	7732434	7732572	107.34968	+	2	ID=g14793.t1.CDS4;Parent=g14793.t1
HiC_scaffold_5	gmst	exon	7732434	7732572	107.34968	+	2	ID=g14793.t1.exon4;Parent=g14793.t1
HiC_scaffold_5	gmst	CDS	7732434	7732572	110.992099	+	2	ID=g14793.t2.CDS4;Parent=g14793.t2
HiC_scaffold_5	gmst	exon	7732434	7732572	110.992099	+	2	ID=g14793.t2.exon4;Parent=g14793.t2
HiC_scaffold_5	AUGUSTUS	intron	7732573	7733511	1.0	+	.	ID=g14793.t3.intron4;Parent=g14793.t3
HiC_scaffold_5	gmst	intron	7732573	7733511	107.34968	+	0	ID=g14793.t1.intron4;Parent=g14793.t1
HiC_scaffold_5	gmst	intron	7732573	7733511	110.992099	+	0	ID=g14793.t2.intron4;Parent=g14793.t2
HiC_scaffold_5	AUGUSTUS	exon	7733512	7733690	.	+	.	ID=g14793.t3.exon5;Parent=g14793.t3
HiC_scaffold_5	AUGUSTUS	CDS	7733512	7733690	1.0	+	1	ID=g14793.t3.CDS5;Parent=g14793.t3
HiC_scaffold_5	gmst	CDS	7733512	7733690	107.34968	+	1	ID=g14793.t1.CDS5;Parent=g14793.t1
HiC_scaffold_5	gmst	exon	7733512	7733690	107.34968	+	1	ID=g14793.t1.exon5;Parent=g14793.t1
HiC_scaffold_5	gmst	CDS	7733512	7733690	110.992099	+	1	ID=g14793.t2.CDS5;Parent=g14793.t2
HiC_scaffold_5	gmst	exon	7733512	7733690	110.992099	+	1	ID=g14793.t2.exon5;Parent=g14793.t2
HiC_scaffold_5	AUGUSTUS	intron	7733691	7733772	1.0	+	.	ID=g14793.t3.intron5;Parent=g14793.t3
HiC_scaffold_5	gmst	intron	7733691	7733772	107.34968	+	0	ID=g14793.t1.intron5;Parent=g14793.t1
HiC_scaffold_5	gmst	intron	7733691	7733772	110.992099	+	0	ID=g14793.t2.intron5;Parent=g14793.t2
HiC_scaffold_5	AUGUSTUS	exon	7733773	7733844	.	+	.	ID=g14793.t3.exon6;Parent=g14793.t3
HiC_scaffold_5	AUGUSTUS	CDS	7733773	7733844	1.0	+	2	ID=g14793.t3.CDS6;Parent=g14793.t3
HiC_scaffold_5	gmst	CDS	7733773	7733844	107.34968	+	2	ID=g14793.t1.CDS6;Parent=g14793.t1
HiC_scaffold_5	gmst	exon	7733773	7733844	107.34968	+	2	ID=g14793.t1.exon6;Parent=g14793.t1
HiC_scaffold_5	gmst	CDS	7733773	7733844	110.992099	+	2	ID=g14793.t2.CDS6;Parent=g14793.t2
HiC_scaffold_5	gmst	exon	7733773	7733844	110.992099	+	2	ID=g14793.t2.exon6;Parent=g14793.t2
HiC_scaffold_5	AUGUSTUS	intron	7733845	7733900	1.0	+	.	ID=g14793.t3.intron6;Parent=g14793.t3
HiC_scaffold_5	gmst	intron	7733845	7733900	107.34968	+	0	ID=g14793.t1.intron6;Parent=g14793.t1
HiC_scaffold_5	gmst	intron	7733845	7733900	110.992099	+	0	ID=g14793.t2.intron6;Parent=g14793.t2
HiC_scaffold_5	AUGUSTUS	exon	7733901	7734034	.	+	.	ID=g14793.t3.exon7;Parent=g14793.t3
HiC_scaffold_5	AUGUSTUS	CDS	7733901	7734034	1.0	+	2	ID=g14793.t3.CDS7;Parent=g14793.t3
HiC_scaffold_5	gmst	CDS	7733901	7734034	107.34968	+	2	ID=g14793.t1.CDS7;Parent=g14793.t1
HiC_scaffold_5	gmst	exon	7733901	7734034	107.34968	+	2	ID=g14793.t1.exon7;Parent=g14793.t1
HiC_scaffold_5	gmst	CDS	7733901	7734034	110.992099	+	2	ID=g14793.t2.CDS7;Parent=g14793.t2
HiC_scaffold_5	gmst	exon	7733901	7734034	110.992099	+	2	ID=g14793.t2.exon7;Parent=g14793.t2
HiC_scaffold_5	AUGUSTUS	intron	7734035	7734185	1.0	+	.	ID=g14793.t3.intron7;Parent=g14793.t3
HiC_scaffold_5	gmst	intron	7734035	7734185	107.34968	+	0	ID=g14793.t1.intron7;Parent=g14793.t1
HiC_scaffold_5	gmst	intron	7734035	7734185	110.992099	+	0	ID=g14793.t2.intron7;Parent=g14793.t2
HiC_scaffold_5	AUGUSTUS	exon	7734186	7734321	.	+	.	ID=g14793.t3.exon8;Parent=g14793.t3
HiC_scaffold_5	AUGUSTUS	CDS	7734186	7734321	1.0	+	0	ID=g14793.t3.CDS8;Parent=g14793.t3
HiC_scaffold_5	gmst	CDS	7734186	7734321	107.34968	+	0	ID=g14793.t1.CDS8;Parent=g14793.t1
HiC_scaffold_5	gmst	exon	7734186	7734321	107.34968	+	0	ID=g14793.t1.exon8;Parent=g14793.t1
HiC_scaffold_5	gmst	CDS	7734186	7734321	110.992099	+	0	ID=g14793.t2.CDS8;Parent=g14793.t2
HiC_scaffold_5	gmst	exon	7734186	7734321	110.992099	+	0	ID=g14793.t2.exon8;Parent=g14793.t2
HiC_scaffold_5	AUGUSTUS	intron	7734322	7734723	1.0	+	.	ID=g14793.t3.intron8;Parent=g14793.t3
HiC_scaffold_5	gmst	intron	7734322	7734723	107.34968	+	0	ID=g14793.t1.intron8;Parent=g14793.t1
HiC_scaffold_5	gmst	intron	7734322	7734723	110.992099	+	0	ID=g14793.t2.intron8;Parent=g14793.t2
HiC_scaffold_5	AUGUSTUS	exon	7734724	7734783	.	+	.	ID=g14793.t3.exon9;Parent=g14793.t3
HiC_scaffold_5	AUGUSTUS	CDS	7734724	7734783	1.0	+	2	ID=g14793.t3.CDS9;Parent=g14793.t3
HiC_scaffold_5	gmst	CDS	7734724	7734783	107.34968	+	2	ID=g14793.t1.CDS9;Parent=g14793.t1
HiC_scaffold_5	gmst	exon	7734724	7734783	107.34968	+	2	ID=g14793.t1.exon9;Parent=g14793.t1
HiC_scaffold_5	gmst	CDS	7734724	7734783	110.992099	+	2	ID=g14793.t2.CDS9;Parent=g14793.t2
HiC_scaffold_5	gmst	exon	7734724	7734783	110.992099	+	2	ID=g14793.t2.exon9;Parent=g14793.t2
HiC_scaffold_5	AUGUSTUS	intron	7734784	7734875	1.0	+	.	ID=g14793.t3.intron9;Parent=g14793.t3
HiC_scaffold_5	gmst	intron	7734784	7734875	107.34968	+	0	ID=g14793.t1.intron9;Parent=g14793.t1
HiC_scaffold_5	gmst	intron	7734784	7734875	110.992099	+	0	ID=g14793.t2.intron9;Parent=g14793.t2
HiC_scaffold_5	AUGUSTUS	exon	7734876	7734965	.	+	.	ID=g14793.t3.exon10;Parent=g14793.t3
HiC_scaffold_5	AUGUSTUS	CDS	7734876	7734965	1.0	+	2	ID=g14793.t3.CDS10;Parent=g14793.t3
HiC_scaffold_5	gmst	CDS	7734876	7734965	107.34968	+	2	ID=g14793.t1.CDS10;Parent=g14793.t1
HiC_scaffold_5	gmst	exon	7734876	7734965	107.34968	+	2	ID=g14793.t1.exon10;Parent=g14793.t1
HiC_scaffold_5	gmst	CDS	7734876	7734965	110.992099	+	2	ID=g14793.t2.CDS10;Parent=g14793.t2
HiC_scaffold_5	gmst	exon	7734876	7734965	110.992099	+	2	ID=g14793.t2.exon10;Parent=g14793.t2
HiC_scaffold_5	AUGUSTUS	intron	7734966	7735618	1.0	+	.	ID=g14793.t3.intron10;Parent=g14793.t3
HiC_scaffold_5	gmst	intron	7734966	7735618	107.34968	+	0	ID=g14793.t1.intron10;Parent=g14793.t1
HiC_scaffold_5	gmst	intron	7734966	7735618	110.992099	+	0	ID=g14793.t2.intron10;Parent=g14793.t2
HiC_scaffold_5	AUGUSTUS	exon	7735619	7735711	.	+	.	ID=g14793.t3.exon11;Parent=g14793.t3
HiC_scaffold_5	AUGUSTUS	CDS	7735619	7735711	1.0	+	2	ID=g14793.t3.CDS11;Parent=g14793.t3
HiC_scaffold_5	gmst	CDS	7735619	7735711	107.34968	+	2	ID=g14793.t1.CDS11;Parent=g14793.t1
HiC_scaffold_5	gmst	exon	7735619	7735711	107.34968	+	2	ID=g14793.t1.exon11;Parent=g14793.t1
HiC_scaffold_5	gmst	CDS	7735619	7735711	110.992099	+	2	ID=g14793.t2.CDS11;Parent=g14793.t2
HiC_scaffold_5	gmst	exon	7735619	7735711	110.992099	+	2	ID=g14793.t2.exon11;Parent=g14793.t2
HiC_scaffold_5	AUGUSTUS	intron	7735712	7736177	1.0	+	.	ID=g14793.t3.intron11;Parent=g14793.t3
HiC_scaffold_5	gmst	intron	7735712	7736177	107.34968	+	0	ID=g14793.t1.intron11;Parent=g14793.t1
HiC_scaffold_5	gmst	intron	7735712	7736825	110.992099	+	0	ID=g14793.t2.intron11;Parent=g14793.t2
HiC_scaffold_5	AUGUSTUS	exon	7736178	7736201	.	+	.	ID=g14793.t3.exon12;Parent=g14793.t3
HiC_scaffold_5	AUGUSTUS	CDS	7736178	7736201	0.99	+	2	ID=g14793.t3.CDS12;Parent=g14793.t3
HiC_scaffold_5	gmst	CDS	7736178	7736227	107.34968	+	2	ID=g14793.t1.CDS12;Parent=g14793.t1
HiC_scaffold_5	gmst	exon	7736178	7736227	107.34968	+	2	ID=g14793.t1.exon12;Parent=g14793.t1
HiC_scaffold_5	AUGUSTUS	intron	7736202	7736825	0.99	+	.	ID=g14793.t3.intron12;Parent=g14793.t3
HiC_scaffold_5	gmst	stop_codon	7736225	7736227	107.34968	+	0	ID=g14793.t1.stop1;Parent=g14793.t1
HiC_scaffold_5	AUGUSTUS	exon	7736826	7736944	.	+	.	ID=g14793.t3.exon13;Parent=g14793.t3
HiC_scaffold_5	AUGUSTUS	CDS	7736826	7736944	1.0	+	2	ID=g14793.t3.CDS13;Parent=g14793.t3
HiC_scaffold_5	gmst	CDS	7736826	7736944	110.992099	+	2	ID=g14793.t2.CDS12;Parent=g14793.t2
HiC_scaffold_5	gmst	exon	7736826	7736944	110.992099	+	2	ID=g14793.t2.exon12;Parent=g14793.t2
HiC_scaffold_5	AUGUSTUS	stop_codon	7736942	7736944	.	+	0	ID=g14793.t3.stop1;Parent=g14793.t3
HiC_scaffold_5	gmst	stop_codon	7736942	7736944	110.992099	+	0	ID=g14793.t2.stop1;Parent=g14793.t2
HiC_scaffold_5	AUGUSTUS	stop_codon	7740481	7740483	.	-	0	ID=g14794.t1.stop1;Parent=g14794.t1
HiC_scaffold_5	AUGUSTUS	exon	7740481	7740624	.	-	.	ID=g14794.t1.exon1;Parent=g14794.t1
HiC_scaffold_5	AUGUSTUS	CDS	7740481	7740624	1.0	-	0	ID=g14794.t1.CDS1;Parent=g14794.t1
HiC_scaffold_5	AUGUSTUS	gene	7740481	7800456	.	-	.	ID=g14794
HiC_scaffold_5	AUGUSTUS	mRNA	7740481	7800456	1.0	-	.	ID=g14794.t1;Parent=g14794;em_target=9685.ENSFCAP00000001115;em_score=1437.3;em_evalue=0.0;em_tcov=.;em_OGs=KOG1729@1|root,KOG4381@1|root,KOG1729@2759|Eukaryota,KOG4381@2759|Eukaryota,38BTR@33154|Opisthokonta,3B966@33208|Metazoa,3CRQ7@33213|Bilateria,4816Z@7711|Chordata,49799@7742|Vertebrata,3J3HT@40674|Mammalia,3EGHC@33554|Carnivora;em_COG_cat=T;em_desc=RUN and FYVE domain containing 1;em_max_annot_lvl=33208|Metazoa;em_Preferred_name=RUFY1;em_KEGG_ko=ko:K12482;em_KEGG_Pathway=ko04144,map04144;em_BRITE=ko00000,ko00001,ko04131;em_PFAMs=FYVE,RUN;em_GOs=GO:0003674,GO:0005215,GO:0005488,GO:0005515,GO:0005575,GO:0005622,GO:0005623,GO:0005634,GO:0005654,GO:0005737,GO:0005768,GO:0005769,GO:0005829,GO:0006629,GO:0006644,GO:0006650,GO:0006661,GO:0006793,GO:0006796,GO:0006810,GO:0008104,GO:0008150,GO:0008152,GO:0008565,GO:0008610,GO:0008654,GO:0009058,GO:0009987,GO:0010008,GO:0012505,GO:0015031,GO:0015833,GO:0016020,GO:0016604,GO:0016607,GO:0017016,GO:0017124,GO:0017137,GO:0019637,GO:0019899,GO:0019904,GO:0030100,GO:0031090,GO:0031267,GO:0031410,GO:0031901,GO:0031974,GO:0031981,GO:0031982,GO:0032879,GO:0033036,GO:0042169,GO:0042886,GO:0043226,GO:0043227,GO:0043229,GO:0043231,GO:0043233,GO:0044237,GO:0044238,GO:0044249,GO:0044255,GO:0044422,GO:0044424,GO:0044428,GO:0044433,GO:0044440,GO:0044444,GO:0044446,GO:0044451,GO:0044464,GO:0045017,GO:0045184,GO:0046474,GO:0046486,GO:0046488,GO:0050789,GO:0050794,GO:0051020,GO:0051049,GO:0051128,GO:0051179,GO:0051234,GO:0060627,GO:0065007,GO:0070013,GO:0071702,GO:0071704,GO:0071705,GO:0090407,GO:0097708,GO:0098588,GO:0098805,GO:1901576
HiC_scaffold_5	AUGUSTUS	intron	7740625	7741646	1.0	-	.	ID=g14794.t1.intron1;Parent=g14794.t1
HiC_scaffold_5	AUGUSTUS	exon	7741647	7741724	.	-	.	ID=g14794.t1.exon2;Parent=g14794.t1
HiC_scaffold_5	AUGUSTUS	CDS	7741647	7741724	1.0	-	0	ID=g14794.t1.CDS2;Parent=g14794.t1
HiC_scaffold_5	AUGUSTUS	intron	7741725	7742806	1.0	-	.	ID=g14794.t1.intron2;Parent=g14794.t1
HiC_scaffold_5	AUGUSTUS	exon	7742807	7742855	.	-	.	ID=g14794.t1.exon3;Parent=g14794.t1
HiC_scaffold_5	AUGUSTUS	CDS	7742807	7742855	1.0	-	1	ID=g14794.t1.CDS3;Parent=g14794.t1
HiC_scaffold_5	AUGUSTUS	intron	7742856	7744983	1.0	-	.	ID=g14794.t1.intron3;Parent=g14794.t1
HiC_scaffold_5	AUGUSTUS	exon	7744984	7745078	.	-	.	ID=g14794.t1.exon4;Parent=g14794.t1
HiC_scaffold_5	AUGUSTUS	CDS	7744984	7745078	1.0	-	0	ID=g14794.t1.CDS4;Parent=g14794.t1
HiC_scaffold_5	AUGUSTUS	intron	7745079	7747098	1.0	-	.	ID=g14794.t1.intron4;Parent=g14794.t1
HiC_scaffold_5	AUGUSTUS	exon	7747099	7747228	.	-	.	ID=g14794.t1.exon5;Parent=g14794.t1
HiC_scaffold_5	AUGUSTUS	CDS	7747099	7747228	1.0	-	1	ID=g14794.t1.CDS5;Parent=g14794.t1
HiC_scaffold_5	AUGUSTUS	intron	7747229	7747853	1.0	-	.	ID=g14794.t1.intron5;Parent=g14794.t1
HiC_scaffold_5	AUGUSTUS	exon	7747854	7747973	.	-	.	ID=g14794.t1.exon6;Parent=g14794.t1
HiC_scaffold_5	AUGUSTUS	CDS	7747854	7747973	1.0	-	1	ID=g14794.t1.CDS6;Parent=g14794.t1
HiC_scaffold_5	AUGUSTUS	intron	7747974	7749532	1.0	-	.	ID=g14794.t1.intron6;Parent=g14794.t1
HiC_scaffold_5	AUGUSTUS	exon	7749533	7749630	.	-	.	ID=g14794.t1.exon7;Parent=g14794.t1
HiC_scaffold_5	AUGUSTUS	CDS	7749533	7749630	1.0	-	0	ID=g14794.t1.CDS7;Parent=g14794.t1
HiC_scaffold_5	AUGUSTUS	intron	7749631	7766071	1.0	-	.	ID=g14794.t1.intron7;Parent=g14794.t1
HiC_scaffold_5	AUGUSTUS	exon	7766072	7766239	.	-	.	ID=g14794.t1.exon8;Parent=g14794.t1
HiC_scaffold_5	AUGUSTUS	CDS	7766072	7766239	1.0	-	0	ID=g14794.t1.CDS8;Parent=g14794.t1
HiC_scaffold_5	AUGUSTUS	intron	7766240	7767283	1.0	-	.	ID=g14794.t1.intron8;Parent=g14794.t1
HiC_scaffold_5	AUGUSTUS	exon	7767284	7767400	.	-	.	ID=g14794.t1.exon9;Parent=g14794.t1
HiC_scaffold_5	AUGUSTUS	CDS	7767284	7767400	1.0	-	0	ID=g14794.t1.CDS9;Parent=g14794.t1
HiC_scaffold_5	AUGUSTUS	intron	7767401	7768420	1.0	-	.	ID=g14794.t1.intron9;Parent=g14794.t1
HiC_scaffold_5	AUGUSTUS	exon	7768421	7768522	.	-	.	ID=g14794.t1.exon10;Parent=g14794.t1
HiC_scaffold_5	AUGUSTUS	CDS	7768421	7768522	1.0	-	0	ID=g14794.t1.CDS10;Parent=g14794.t1
HiC_scaffold_5	AUGUSTUS	intron	7768523	7770874	1.0	-	.	ID=g14794.t1.intron10;Parent=g14794.t1
HiC_scaffold_5	AUGUSTUS	exon	7770875	7770944	.	-	.	ID=g14794.t1.exon11;Parent=g14794.t1
HiC_scaffold_5	AUGUSTUS	CDS	7770875	7770944	1.0	-	1	ID=g14794.t1.CDS11;Parent=g14794.t1
HiC_scaffold_5	AUGUSTUS	intron	7770945	7773537	1.0	-	.	ID=g14794.t1.intron11;Parent=g14794.t1
HiC_scaffold_5	AUGUSTUS	exon	7773538	7773603	.	-	.	ID=g14794.t1.exon12;Parent=g14794.t1
HiC_scaffold_5	AUGUSTUS	CDS	7773538	7773603	1.0	-	1	ID=g14794.t1.CDS12;Parent=g14794.t1
HiC_scaffold_5	AUGUSTUS	intron	7773604	7776031	1.0	-	.	ID=g14794.t1.intron12;Parent=g14794.t1
HiC_scaffold_5	AUGUSTUS	exon	7776032	7776093	.	-	.	ID=g14794.t1.exon13;Parent=g14794.t1
HiC_scaffold_5	AUGUSTUS	CDS	7776032	7776093	1.0	-	0	ID=g14794.t1.CDS13;Parent=g14794.t1
HiC_scaffold_5	AUGUSTUS	intron	7776094	7783708	1.0	-	.	ID=g14794.t1.intron13;Parent=g14794.t1
HiC_scaffold_5	AUGUSTUS	exon	7783709	7783832	.	-	.	ID=g14794.t1.exon14;Parent=g14794.t1
HiC_scaffold_5	AUGUSTUS	CDS	7783709	7783832	1.0	-	1	ID=g14794.t1.CDS14;Parent=g14794.t1
HiC_scaffold_5	AUGUSTUS	intron	7783833	7785914	1.0	-	.	ID=g14794.t1.intron14;Parent=g14794.t1
HiC_scaffold_5	AUGUSTUS	exon	7785915	7786016	.	-	.	ID=g14794.t1.exon15;Parent=g14794.t1
HiC_scaffold_5	AUGUSTUS	CDS	7785915	7786016	1.0	-	1	ID=g14794.t1.CDS15;Parent=g14794.t1
HiC_scaffold_5	AUGUSTUS	intron	7786017	7789363	1.0	-	.	ID=g14794.t1.intron15;Parent=g14794.t1
HiC_scaffold_5	AUGUSTUS	exon	7789364	7789481	.	-	.	ID=g14794.t1.exon16;Parent=g14794.t1
HiC_scaffold_5	AUGUSTUS	CDS	7789364	7789481	1.0	-	2	ID=g14794.t1.CDS16;Parent=g14794.t1
HiC_scaffold_5	AUGUSTUS	intron	7789482	7791280	1.0	-	.	ID=g14794.t1.intron16;Parent=g14794.t1
HiC_scaffold_5	AUGUSTUS	exon	7791281	7791454	.	-	.	ID=g14794.t1.exon17;Parent=g14794.t1
HiC_scaffold_5	AUGUSTUS	CDS	7791281	7791454	1.0	-	2	ID=g14794.t1.CDS17;Parent=g14794.t1
HiC_scaffold_5	AUGUSTUS	intron	7791455	7800182	1.0	-	.	ID=g14794.t1.intron17;Parent=g14794.t1
HiC_scaffold_5	AUGUSTUS	exon	7800183	7800456	.	-	.	ID=g14794.t1.exon18;Parent=g14794.t1
HiC_scaffold_5	AUGUSTUS	CDS	7800183	7800456	1.0	-	0	ID=g14794.t1.CDS18;Parent=g14794.t1
HiC_scaffold_5	AUGUSTUS	start_codon	7800454	7800456	.	-	0	ID=g14794.t1.start1;Parent=g14794.t1
HiC_scaffold_5	AUGUSTUS	start_codon	7954284	7954286	.	+	0	ID=g14795.t1.start1;Parent=g14795.t1
HiC_scaffold_5	AUGUSTUS	exon	7954284	7954416	.	+	.	ID=g14795.t1.exon1;Parent=g14795.t1
HiC_scaffold_5	AUGUSTUS	CDS	7954284	7954416	1.0	+	0	ID=g14795.t1.CDS1;Parent=g14795.t1
HiC_scaffold_5	AUGUSTUS	gene	7954284	8175221	.	+	.	ID=g14795
HiC_scaffold_5	AUGUSTUS	mRNA	7954284	8175221	1.0	+	.	ID=g14795.t1;Parent=g14795;em_target=9707.XP_004412735.1;em_score=2784.8;em_evalue=0.0;em_tcov=.;em_OGs=KOG3538@1|root,KOG3538@2759|Eukaryota,38C1H@33154|Opisthokonta,3BBKH@33208|Metazoa,3CY4X@33213|Bilateria,483AU@7711|Chordata,493JU@7742|Vertebrata,3J23B@40674|Mammalia,3EEZ6@33554|Carnivora;em_COG_cat=O;em_desc=A disintegrin and metalloproteinase with thrombospondin motifs;em_max_annot_lvl=33208|Metazoa;em_Preferred_name=ADAMTS2;em_EC=3.4.24.14;em_KEGG_ko=ko:K08618,ko:K08619,ko:K08628;em_BRITE=ko00000,ko01000,ko01002;em_PFAMs=ADAM_spacer1,Pep_M12B_propep,Reprolysin,TSP_1;em_GOs=GO:0000003,GO:0003674,GO:0003824,GO:0004175,GO:0004222,GO:0005575,GO:0005576,GO:0006508,GO:0006807,GO:0007275,GO:0007276,GO:0007283,GO:0008150,GO:0008152,GO:0008233,GO:0008237,GO:0009058,GO:0009987,GO:0010467,GO:0016043,GO:0016485,GO:0016787,GO:0019538,GO:0019953,GO:0022414,GO:0030198,GO:0030199,GO:0030323,GO:0030324,GO:0031012,GO:0032501,GO:0032502,GO:0032504,GO:0032963,GO:0032964,GO:0035295,GO:0043062,GO:0043170,GO:0043588,GO:0043933,GO:0044238,GO:0044421,GO:0044703,GO:0048232,GO:0048513,GO:0048609,GO:0048731,GO:0048856,GO:0051604,GO:0051704,GO:0060541,GO:0070011,GO:0071704,GO:0071840,GO:0097435,GO:0140096,GO:1901564
HiC_scaffold_5	AUGUSTUS	intron	7954417	7955457	1.0	+	.	ID=g14795.t1.intron1;Parent=g14795.t1
HiC_scaffold_5	AUGUSTUS	exon	7955458	7955852	.	+	.	ID=g14795.t1.exon2;Parent=g14795.t1
HiC_scaffold_5	AUGUSTUS	CDS	7955458	7955852	1.0	+	2	ID=g14795.t1.CDS2;Parent=g14795.t1
HiC_scaffold_5	AUGUSTUS	intron	7955853	8030238	1.0	+	.	ID=g14795.t1.intron2;Parent=g14795.t1
HiC_scaffold_5	AUGUSTUS	exon	8030239	8030398	.	+	.	ID=g14795.t1.exon3;Parent=g14795.t1
HiC_scaffold_5	AUGUSTUS	CDS	8030239	8030398	1.0	+	0	ID=g14795.t1.CDS3;Parent=g14795.t1
HiC_scaffold_5	AUGUSTUS	intron	8030399	8085208	1.0	+	.	ID=g14795.t1.intron3;Parent=g14795.t1
HiC_scaffold_5	GeneMark.hmm3	start_codon	8076058	8076060	.	+	0	ID=g14795.t2.start1;Parent=g14795.t2
HiC_scaffold_5	GeneMark.hmm3	CDS	8076058	8076082	.	+	0	ID=g14795.t2.CDS1;Parent=g14795.t2
HiC_scaffold_5	GeneMark.hmm3	exon	8076058	8076082	.	+	0	ID=g14795.t2.exon1;Parent=g14795.t2
HiC_scaffold_5	GeneMark.hmm3	mRNA	8076058	8175221	.	+	.	ID=g14795.t2;Parent=g14795;em_target=9668.ENSMPUP00000000698;em_score=2285.0;em_evalue=0.0;em_tcov=.;em_OGs=KOG3538@1|root,KOG3538@2759|Eukaryota,38C1H@33154|Opisthokonta,3BBKH@33208|Metazoa,3CY4X@33213|Bilateria,483AU@7711|Chordata,493JU@7742|Vertebrata,3J23B@40674|Mammalia,3EEZ6@33554|Carnivora;em_COG_cat=O;em_desc=A disintegrin and metalloproteinase with thrombospondin motifs;em_max_annot_lvl=33208|Metazoa;em_Preferred_name=ADAMTS2;em_EC=3.4.24.14;em_KEGG_ko=ko:K08618,ko:K08619;em_BRITE=ko00000,ko01000,ko01002;em_PFAMs=ADAM_spacer1,Pep_M12B_propep,Reprolysin,TSP_1;em_GOs=GO:0000003,GO:0003674,GO:0003824,GO:0004175,GO:0004222,GO:0005575,GO:0005576,GO:0006508,GO:0006807,GO:0007275,GO:0007276,GO:0007283,GO:0008150,GO:0008152,GO:0008233,GO:0008237,GO:0009058,GO:0009987,GO:0010467,GO:0016043,GO:0016485,GO:0016787,GO:0019538,GO:0019953,GO:0022414,GO:0030198,GO:0030199,GO:0030323,GO:0030324,GO:0031012,GO:0032501,GO:0032502,GO:0032504,GO:0032963,GO:0032964,GO:0035295,GO:0043062,GO:0043170,GO:0043588,GO:0043933,GO:0044238,GO:0044421,GO:0044703,GO:0048232,GO:0048513,GO:0048609,GO:0048731,GO:0048856,GO:0051604,GO:0051704,GO:0060541,GO:0070011,GO:0071704,GO:0071840,GO:0097435,GO:0140096,GO:1901564
HiC_scaffold_5	GeneMark.hmm3	intron	8076083	8080886	.	+	1	ID=g14795.t2.intron1;Parent=g14795.t2
HiC_scaffold_5	GeneMark.hmm3	CDS	8080887	8080999	.	+	2	ID=g14795.t2.CDS2;Parent=g14795.t2
HiC_scaffold_5	GeneMark.hmm3	exon	8080887	8080999	.	+	2	ID=g14795.t2.exon2;Parent=g14795.t2
HiC_scaffold_5	GeneMark.hmm3	intron	8081000	8081961	.	+	0	ID=g14795.t2.intron2;Parent=g14795.t2
HiC_scaffold_5	GeneMark.hmm3	CDS	8081962	8082030	.	+	0	ID=g14795.t2.CDS3;Parent=g14795.t2
HiC_scaffold_5	GeneMark.hmm3	exon	8081962	8082030	.	+	0	ID=g14795.t2.exon3;Parent=g14795.t2
HiC_scaffold_5	GeneMark.hmm3	intron	8082031	8082056	.	+	0	ID=g14795.t2.intron3;Parent=g14795.t2
HiC_scaffold_5	GeneMark.hmm3	CDS	8082057	8082171	.	+	0	ID=g14795.t2.CDS4;Parent=g14795.t2
HiC_scaffold_5	GeneMark.hmm3	exon	8082057	8082171	.	+	0	ID=g14795.t2.exon4;Parent=g14795.t2
HiC_scaffold_5	GeneMark.hmm3	intron	8082172	8082460	.	+	1	ID=g14795.t2.intron4;Parent=g14795.t2
HiC_scaffold_5	GeneMark.hmm3	CDS	8082461	8082572	.	+	2	ID=g14795.t2.CDS5;Parent=g14795.t2
HiC_scaffold_5	GeneMark.hmm3	exon	8082461	8082572	.	+	2	ID=g14795.t2.exon5;Parent=g14795.t2
HiC_scaffold_5	GeneMark.hmm3	intron	8082573	8082751	.	+	2	ID=g14795.t2.intron5;Parent=g14795.t2
HiC_scaffold_5	GeneMark.hmm3	CDS	8082752	8082933	.	+	1	ID=g14795.t2.CDS6;Parent=g14795.t2
HiC_scaffold_5	GeneMark.hmm3	exon	8082752	8082933	.	+	1	ID=g14795.t2.exon6;Parent=g14795.t2
HiC_scaffold_5	GeneMark.hmm3	intron	8082934	8083403	.	+	1	ID=g14795.t2.intron6;Parent=g14795.t2
HiC_scaffold_5	GeneMark.hmm3	CDS	8083404	8083588	.	+	2	ID=g14795.t2.CDS7;Parent=g14795.t2
HiC_scaffold_5	GeneMark.hmm3	exon	8083404	8083588	.	+	2	ID=g14795.t2.exon7;Parent=g14795.t2
HiC_scaffold_5	GeneMark.hmm3	intron	8083589	8083718	.	+	0	ID=g14795.t2.intron7;Parent=g14795.t2
HiC_scaffold_5	GeneMark.hmm3	CDS	8083719	8083776	.	+	0	ID=g14795.t2.CDS8;Parent=g14795.t2
HiC_scaffold_5	GeneMark.hmm3	exon	8083719	8083776	.	+	0	ID=g14795.t2.exon8;Parent=g14795.t2
HiC_scaffold_5	GeneMark.hmm3	intron	8083777	8085208	.	+	1	ID=g14795.t2.intron8;Parent=g14795.t2
HiC_scaffold_5	AUGUSTUS	exon	8085209	8085411	.	+	.	ID=g14795.t1.exon4;Parent=g14795.t1
HiC_scaffold_5	GeneMark.hmm3	CDS	8085209	8085411	.	+	2	ID=g14795.t2.CDS9;Parent=g14795.t2
HiC_scaffold_5	GeneMark.hmm3	exon	8085209	8085411	.	+	2	ID=g14795.t2.exon9;Parent=g14795.t2
HiC_scaffold_5	AUGUSTUS	CDS	8085209	8085411	1.0	+	2	ID=g14795.t1.CDS4;Parent=g14795.t1
HiC_scaffold_5	GeneMark.hmm3	intron	8085412	8105752	.	+	0	ID=g14795.t2.intron9;Parent=g14795.t2
HiC_scaffold_5	AUGUSTUS	intron	8085412	8105752	1.0	+	.	ID=g14795.t1.intron4;Parent=g14795.t1
HiC_scaffold_5	AUGUSTUS	exon	8105753	8105836	.	+	.	ID=g14795.t1.exon5;Parent=g14795.t1
HiC_scaffold_5	GeneMark.hmm3	CDS	8105753	8105836	.	+	0	ID=g14795.t2.CDS10;Parent=g14795.t2
HiC_scaffold_5	GeneMark.hmm3	exon	8105753	8105836	.	+	0	ID=g14795.t2.exon10;Parent=g14795.t2
HiC_scaffold_5	AUGUSTUS	CDS	8105753	8105836	1.0	+	0	ID=g14795.t1.CDS5;Parent=g14795.t1
HiC_scaffold_5	GeneMark.hmm3	intron	8105837	8123638	.	+	0	ID=g14795.t2.intron10;Parent=g14795.t2
HiC_scaffold_5	AUGUSTUS	intron	8105837	8123638	1.0	+	.	ID=g14795.t1.intron5;Parent=g14795.t1
HiC_scaffold_5	AUGUSTUS	exon	8123639	8123795	.	+	.	ID=g14795.t1.exon6;Parent=g14795.t1
HiC_scaffold_5	GeneMark.hmm3	CDS	8123639	8123795	.	+	0	ID=g14795.t2.CDS11;Parent=g14795.t2
HiC_scaffold_5	GeneMark.hmm3	exon	8123639	8123795	.	+	0	ID=g14795.t2.exon11;Parent=g14795.t2
HiC_scaffold_5	AUGUSTUS	CDS	8123639	8123795	1.0	+	0	ID=g14795.t1.CDS6;Parent=g14795.t1
HiC_scaffold_5	GeneMark.hmm3	intron	8123796	8130664	.	+	1	ID=g14795.t2.intron11;Parent=g14795.t2
HiC_scaffold_5	AUGUSTUS	intron	8123796	8130664	1.0	+	.	ID=g14795.t1.intron6;Parent=g14795.t1
HiC_scaffold_5	AUGUSTUS	exon	8130665	8130770	.	+	.	ID=g14795.t1.exon7;Parent=g14795.t1
HiC_scaffold_5	GeneMark.hmm3	CDS	8130665	8130770	.	+	2	ID=g14795.t2.CDS12;Parent=g14795.t2
HiC_scaffold_5	GeneMark.hmm3	exon	8130665	8130770	.	+	2	ID=g14795.t2.exon12;Parent=g14795.t2
HiC_scaffold_5	AUGUSTUS	CDS	8130665	8130770	1.0	+	2	ID=g14795.t1.CDS7;Parent=g14795.t1
HiC_scaffold_5	GeneMark.hmm3	intron	8130771	8131460	.	+	2	ID=g14795.t2.intron12;Parent=g14795.t2
HiC_scaffold_5	AUGUSTUS	intron	8130771	8131460	1.0	+	.	ID=g14795.t1.intron7;Parent=g14795.t1
HiC_scaffold_5	AUGUSTUS	exon	8131461	8131604	.	+	.	ID=g14795.t1.exon8;Parent=g14795.t1
HiC_scaffold_5	GeneMark.hmm3	CDS	8131461	8131604	.	+	1	ID=g14795.t2.CDS13;Parent=g14795.t2
HiC_scaffold_5	GeneMark.hmm3	exon	8131461	8131604	.	+	1	ID=g14795.t2.exon13;Parent=g14795.t2
HiC_scaffold_5	AUGUSTUS	CDS	8131461	8131604	1.0	+	1	ID=g14795.t1.CDS8;Parent=g14795.t1
HiC_scaffold_5	GeneMark.hmm3	intron	8131605	8132039	.	+	2	ID=g14795.t2.intron13;Parent=g14795.t2
HiC_scaffold_5	AUGUSTUS	intron	8131605	8132039	1.0	+	.	ID=g14795.t1.intron8;Parent=g14795.t1
HiC_scaffold_5	AUGUSTUS	exon	8132040	8132172	.	+	.	ID=g14795.t1.exon9;Parent=g14795.t1
HiC_scaffold_5	GeneMark.hmm3	CDS	8132040	8132172	.	+	1	ID=g14795.t2.CDS14;Parent=g14795.t2
HiC_scaffold_5	GeneMark.hmm3	exon	8132040	8132172	.	+	1	ID=g14795.t2.exon14;Parent=g14795.t2
HiC_scaffold_5	AUGUSTUS	CDS	8132040	8132172	1.0	+	1	ID=g14795.t1.CDS9;Parent=g14795.t1
HiC_scaffold_5	GeneMark.hmm3	intron	8132173	8133440	.	+	0	ID=g14795.t2.intron14;Parent=g14795.t2
HiC_scaffold_5	AUGUSTUS	intron	8132173	8133440	1.0	+	.	ID=g14795.t1.intron9;Parent=g14795.t1
HiC_scaffold_5	AUGUSTUS	exon	8133441	8133554	.	+	.	ID=g14795.t1.exon10;Parent=g14795.t1
HiC_scaffold_5	GeneMark.hmm3	CDS	8133441	8133554	.	+	0	ID=g14795.t2.CDS15;Parent=g14795.t2
HiC_scaffold_5	GeneMark.hmm3	exon	8133441	8133554	.	+	0	ID=g14795.t2.exon15;Parent=g14795.t2
HiC_scaffold_5	AUGUSTUS	CDS	8133441	8133554	1.0	+	0	ID=g14795.t1.CDS10;Parent=g14795.t1
HiC_scaffold_5	GeneMark.hmm3	intron	8133555	8148048	.	+	0	ID=g14795.t2.intron15;Parent=g14795.t2
HiC_scaffold_5	AUGUSTUS	intron	8133555	8148048	1.0	+	.	ID=g14795.t1.intron10;Parent=g14795.t1
HiC_scaffold_5	AUGUSTUS	exon	8148049	8148194	.	+	.	ID=g14795.t1.exon11;Parent=g14795.t1
HiC_scaffold_5	GeneMark.hmm3	CDS	8148049	8148194	.	+	0	ID=g14795.t2.CDS16;Parent=g14795.t2
HiC_scaffold_5	GeneMark.hmm3	exon	8148049	8148194	.	+	0	ID=g14795.t2.exon16;Parent=g14795.t2
HiC_scaffold_5	AUGUSTUS	CDS	8148049	8148194	1.0	+	0	ID=g14795.t1.CDS11;Parent=g14795.t1
HiC_scaffold_5	GeneMark.hmm3	intron	8148195	8151793	.	+	2	ID=g14795.t2.intron16;Parent=g14795.t2
HiC_scaffold_5	AUGUSTUS	intron	8148195	8151793	1.0	+	.	ID=g14795.t1.intron11;Parent=g14795.t1
HiC_scaffold_5	AUGUSTUS	exon	8151794	8151969	.	+	.	ID=g14795.t1.exon12;Parent=g14795.t1
HiC_scaffold_5	GeneMark.hmm3	CDS	8151794	8151969	.	+	1	ID=g14795.t2.CDS17;Parent=g14795.t2
HiC_scaffold_5	GeneMark.hmm3	exon	8151794	8151969	.	+	1	ID=g14795.t2.exon17;Parent=g14795.t2
HiC_scaffold_5	AUGUSTUS	CDS	8151794	8151969	1.0	+	1	ID=g14795.t1.CDS12;Parent=g14795.t1
HiC_scaffold_5	GeneMark.hmm3	intron	8151970	8152454	.	+	1	ID=g14795.t2.intron17;Parent=g14795.t2
HiC_scaffold_5	AUGUSTUS	intron	8151970	8152454	1.0	+	.	ID=g14795.t1.intron12;Parent=g14795.t1
HiC_scaffold_5	AUGUSTUS	exon	8152455	8152588	.	+	.	ID=g14795.t1.exon13;Parent=g14795.t1
HiC_scaffold_5	GeneMark.hmm3	CDS	8152455	8152588	.	+	2	ID=g14795.t2.CDS18;Parent=g14795.t2
HiC_scaffold_5	GeneMark.hmm3	exon	8152455	8152588	.	+	2	ID=g14795.t2.exon18;Parent=g14795.t2
HiC_scaffold_5	AUGUSTUS	CDS	8152455	8152588	1.0	+	2	ID=g14795.t1.CDS13;Parent=g14795.t1
HiC_scaffold_5	GeneMark.hmm3	intron	8152589	8157704	.	+	0	ID=g14795.t2.intron18;Parent=g14795.t2
HiC_scaffold_5	AUGUSTUS	intron	8152589	8157704	1.0	+	.	ID=g14795.t1.intron13;Parent=g14795.t1
HiC_scaffold_5	AUGUSTUS	exon	8157705	8157828	.	+	.	ID=g14795.t1.exon14;Parent=g14795.t1
HiC_scaffold_5	GeneMark.hmm3	CDS	8157705	8157828	.	+	0	ID=g14795.t2.CDS19;Parent=g14795.t2
HiC_scaffold_5	GeneMark.hmm3	exon	8157705	8157828	.	+	0	ID=g14795.t2.exon19;Parent=g14795.t2
HiC_scaffold_5	AUGUSTUS	CDS	8157705	8157828	1.0	+	0	ID=g14795.t1.CDS14;Parent=g14795.t1
HiC_scaffold_5	GeneMark.hmm3	intron	8157829	8160424	.	+	1	ID=g14795.t2.intron19;Parent=g14795.t2
HiC_scaffold_5	AUGUSTUS	intron	8157829	8160424	1.0	+	.	ID=g14795.t1.intron14;Parent=g14795.t1
HiC_scaffold_5	AUGUSTUS	exon	8160425	8160591	.	+	.	ID=g14795.t1.exon15;Parent=g14795.t1
HiC_scaffold_5	GeneMark.hmm3	CDS	8160425	8160591	.	+	2	ID=g14795.t2.CDS20;Parent=g14795.t2
HiC_scaffold_5	GeneMark.hmm3	exon	8160425	8160591	.	+	2	ID=g14795.t2.exon20;Parent=g14795.t2
HiC_scaffold_5	AUGUSTUS	CDS	8160425	8160591	1.0	+	2	ID=g14795.t1.CDS15;Parent=g14795.t1
HiC_scaffold_5	GeneMark.hmm3	intron	8160592	8161727	.	+	0	ID=g14795.t2.intron20;Parent=g14795.t2
HiC_scaffold_5	AUGUSTUS	intron	8160592	8161727	1.0	+	.	ID=g14795.t1.intron15;Parent=g14795.t1
HiC_scaffold_5	AUGUSTUS	exon	8161728	8161887	.	+	.	ID=g14795.t1.exon16;Parent=g14795.t1
HiC_scaffold_5	GeneMark.hmm3	CDS	8161728	8161887	.	+	0	ID=g14795.t2.CDS21;Parent=g14795.t2
HiC_scaffold_5	GeneMark.hmm3	exon	8161728	8161887	.	+	0	ID=g14795.t2.exon21;Parent=g14795.t2
HiC_scaffold_5	AUGUSTUS	CDS	8161728	8161887	1.0	+	0	ID=g14795.t1.CDS16;Parent=g14795.t1
HiC_scaffold_5	GeneMark.hmm3	intron	8161888	8163711	.	+	1	ID=g14795.t2.intron21;Parent=g14795.t2
HiC_scaffold_5	AUGUSTUS	intron	8161888	8163711	1.0	+	.	ID=g14795.t1.intron16;Parent=g14795.t1
HiC_scaffold_5	AUGUSTUS	exon	8163712	8163844	.	+	.	ID=g14795.t1.exon17;Parent=g14795.t1
HiC_scaffold_5	GeneMark.hmm3	CDS	8163712	8163844	.	+	2	ID=g14795.t2.CDS22;Parent=g14795.t2
HiC_scaffold_5	GeneMark.hmm3	exon	8163712	8163844	.	+	2	ID=g14795.t2.exon22;Parent=g14795.t2
HiC_scaffold_5	AUGUSTUS	CDS	8163712	8163844	1.0	+	2	ID=g14795.t1.CDS17;Parent=g14795.t1
HiC_scaffold_5	GeneMark.hmm3	intron	8163845	8164688	.	+	2	ID=g14795.t2.intron22;Parent=g14795.t2
HiC_scaffold_5	AUGUSTUS	intron	8163845	8164688	1.0	+	.	ID=g14795.t1.intron17;Parent=g14795.t1
HiC_scaffold_5	AUGUSTUS	exon	8164689	8164896	.	+	.	ID=g14795.t1.exon18;Parent=g14795.t1
HiC_scaffold_5	GeneMark.hmm3	CDS	8164689	8164896	.	+	1	ID=g14795.t2.CDS23;Parent=g14795.t2
HiC_scaffold_5	GeneMark.hmm3	exon	8164689	8164896	.	+	1	ID=g14795.t2.exon23;Parent=g14795.t2
HiC_scaffold_5	AUGUSTUS	CDS	8164689	8164896	1.0	+	1	ID=g14795.t1.CDS18;Parent=g14795.t1
HiC_scaffold_5	GeneMark.hmm3	intron	8164897	8166450	.	+	0	ID=g14795.t2.intron23;Parent=g14795.t2
HiC_scaffold_5	AUGUSTUS	intron	8164897	8166450	1.0	+	.	ID=g14795.t1.intron18;Parent=g14795.t1
HiC_scaffold_5	AUGUSTUS	exon	8166451	8166580	.	+	.	ID=g14795.t1.exon19;Parent=g14795.t1
HiC_scaffold_5	GeneMark.hmm3	CDS	8166451	8166580	.	+	0	ID=g14795.t2.CDS24;Parent=g14795.t2
HiC_scaffold_5	GeneMark.hmm3	exon	8166451	8166580	.	+	0	ID=g14795.t2.exon24;Parent=g14795.t2
HiC_scaffold_5	AUGUSTUS	CDS	8166451	8166580	1.0	+	0	ID=g14795.t1.CDS19;Parent=g14795.t1
HiC_scaffold_5	GeneMark.hmm3	intron	8166581	8167322	.	+	1	ID=g14795.t2.intron24;Parent=g14795.t2
HiC_scaffold_5	AUGUSTUS	intron	8166581	8167322	1.0	+	.	ID=g14795.t1.intron19;Parent=g14795.t1
HiC_scaffold_5	AUGUSTUS	exon	8167323	8167412	.	+	.	ID=g14795.t1.exon20;Parent=g14795.t1
HiC_scaffold_5	GeneMark.hmm3	CDS	8167323	8167412	.	+	2	ID=g14795.t2.CDS25;Parent=g14795.t2
HiC_scaffold_5	GeneMark.hmm3	exon	8167323	8167412	.	+	2	ID=g14795.t2.exon25;Parent=g14795.t2
HiC_scaffold_5	AUGUSTUS	CDS	8167323	8167412	1.0	+	2	ID=g14795.t1.CDS20;Parent=g14795.t1
HiC_scaffold_5	GeneMark.hmm3	intron	8167413	8174763	.	+	1	ID=g14795.t2.intron25;Parent=g14795.t2
HiC_scaffold_5	AUGUSTUS	intron	8167413	8174763	1.0	+	.	ID=g14795.t1.intron20;Parent=g14795.t1
HiC_scaffold_5	AUGUSTUS	exon	8174764	8175221	.	+	.	ID=g14795.t1.exon21;Parent=g14795.t1
HiC_scaffold_5	GeneMark.hmm3	CDS	8174764	8175221	.	+	2	ID=g14795.t2.CDS26;Parent=g14795.t2
HiC_scaffold_5	GeneMark.hmm3	exon	8174764	8175221	.	+	2	ID=g14795.t2.exon26;Parent=g14795.t2
HiC_scaffold_5	AUGUSTUS	CDS	8174764	8175221	1.0	+	2	ID=g14795.t1.CDS21;Parent=g14795.t1
HiC_scaffold_5	AUGUSTUS	stop_codon	8175219	8175221	.	+	0	ID=g14795.t1.stop1;Parent=g14795.t1
HiC_scaffold_5	GeneMark.hmm3	stop_codon	8175219	8175221	.	+	0	ID=g14795.t2.stop1;Parent=g14795.t2
HiC_scaffold_5	AUGUSTUS	stop_codon	8193863	8193865	.	-	0	ID=g14796.t1.stop1;Parent=g14796.t1
HiC_scaffold_5	AUGUSTUS	exon	8193863	8195277	.	-	.	ID=g14796.t1.exon1;Parent=g14796.t1
HiC_scaffold_5	AUGUSTUS	CDS	8193863	8195277	1.0	-	2	ID=g14796.t1.CDS1;Parent=g14796.t1
HiC_scaffold_5	AUGUSTUS	gene	8193863	8205141	.	-	.	ID=g14796
HiC_scaffold_5	AUGUSTUS	mRNA	8193863	8205141	1.0	-	.	ID=g14796.t1;Parent=g14796;em_target=9668.ENSMPUP00000000699;em_score=1309.4;em_evalue=0.0;em_tcov=.;em_OGs=KOG1721@1|root,KOG1721@2759|Eukaryota,3AGIQ@33154|Opisthokonta,3BWTI@33208|Metazoa,3D2ZX@33213|Bilateria,48CBV@7711|Chordata,491UB@7742|Vertebrata,3J7MK@40674|Mammalia,3EKUQ@33554|Carnivora;em_COG_cat=K;em_desc=Zinc finger protein 354C;em_max_annot_lvl=33208|Metazoa;em_Preferred_name=ZNF354C;em_KEGG_ko=ko:K09228;em_BRITE=ko00000,ko03000;em_PFAMs=KRAB,zf-C2H2;em_GOs=GO:0000981,GO:0003674,GO:0003700,GO:0005575,GO:0005622,GO:0005623,GO:0005634,GO:0005635,GO:0005737,GO:0005829,GO:0006355,GO:0006357,GO:0008150,GO:0009889,GO:0010468,GO:0010556,GO:0012505,GO:0016020,GO:0019219,GO:0019222,GO:0031090,GO:0031323,GO:0031326,GO:0031965,GO:0031967,GO:0031975,GO:0043226,GO:0043227,GO:0043229,GO:0043231,GO:0044422,GO:0044424,GO:0044428,GO:0044444,GO:0044446,GO:0044464,GO:0050789,GO:0050794,GO:0051171,GO:0051252,GO:0060255,GO:0065007,GO:0080090,GO:0140110,GO:1903506,GO:2000112,GO:2001141
HiC_scaffold_5	AUGUSTUS	intron	8195278	8199656	1.0	-	.	ID=g14796.t1.intron1;Parent=g14796.t1
HiC_scaffold_5	AUGUSTUS	exon	8199657	8199752	.	-	.	ID=g14796.t1.exon2;Parent=g14796.t1
HiC_scaffold_5	AUGUSTUS	CDS	8199657	8199752	1.0	-	2	ID=g14796.t1.CDS2;Parent=g14796.t1
HiC_scaffold_5	AUGUSTUS	intron	8199753	8200213	1.0	-	.	ID=g14796.t1.intron2;Parent=g14796.t1
HiC_scaffold_5	AUGUSTUS	exon	8200214	8200340	.	-	.	ID=g14796.t1.exon3;Parent=g14796.t1
HiC_scaffold_5	AUGUSTUS	CDS	8200214	8200340	1.0	-	0	ID=g14796.t1.CDS3;Parent=g14796.t1
HiC_scaffold_5	AUGUSTUS	intron	8200341	8203580	1.0	-	.	ID=g14796.t1.intron3;Parent=g14796.t1
HiC_scaffold_5	AUGUSTUS	exon	8203581	8203667	.	-	.	ID=g14796.t1.exon4;Parent=g14796.t1
HiC_scaffold_5	AUGUSTUS	CDS	8203581	8203667	1.0	-	0	ID=g14796.t1.CDS4;Parent=g14796.t1
HiC_scaffold_5	AUGUSTUS	intron	8203668	8205114	1.0	-	.	ID=g14796.t1.intron4;Parent=g14796.t1
HiC_scaffold_5	AUGUSTUS	exon	8205115	8205141	.	-	.	ID=g14796.t1.exon5;Parent=g14796.t1
HiC_scaffold_5	AUGUSTUS	CDS	8205115	8205141	1.0	-	0	ID=g14796.t1.CDS5;Parent=g14796.t1
HiC_scaffold_5	AUGUSTUS	start_codon	8205139	8205141	.	-	0	ID=g14796.t1.start1;Parent=g14796.t1
HiC_scaffold_5	AUGUSTUS	stop_codon	8205193	8205195	.	-	0	ID=g14797.t1.stop1;Parent=g14797.t1
HiC_scaffold_5	AUGUSTUS	gene	8205193	8205456	.	-	.	ID=g14797
HiC_scaffold_5	AUGUSTUS	exon	8205193	8205456	.	-	.	ID=g14797.t1.exon1;Parent=g14797.t1
HiC_scaffold_5	AUGUSTUS	mRNA	8205193	8205456	0.6	-	.	ID=g14797.t1;Parent=g14797
HiC_scaffold_5	AUGUSTUS	CDS	8205193	8205456	0.6	-	0	ID=g14797.t1.CDS1;Parent=g14797.t1
HiC_scaffold_5	AUGUSTUS	start_codon	8205454	8205456	.	-	0	ID=g14797.t1.start1;Parent=g14797.t1
HiC_scaffold_5	gmst	stop_codon	8215363	8215365	178.068256	-	0	ID=g14798.t1.stop1;Parent=g14798.t1
HiC_scaffold_5	gmst	CDS	8215363	8216810	178.068256	-	2	ID=g14798.t1.CDS1;Parent=g14798.t1
HiC_scaffold_5	gmst	exon	8215363	8216810	178.068256	-	2	ID=g14798.t1.exon1;Parent=g14798.t1
HiC_scaffold_5	gmst	gene	8215363	8226472	.	-	.	ID=g14798
HiC_scaffold_5	gmst	mRNA	8215363	8226472	.	-	.	ID=g14798.t1;Parent=g14798;em_target=9707.XP_004412742.1;em_score=1858.3;em_evalue=0.0;em_tcov=.;em_OGs=KOG1721@1|root,KOG1721@2759|Eukaryota,3AFUC@33154|Opisthokonta,3BYRG@33208|Metazoa,3D57I@33213|Bilateria,48BVX@7711|Chordata,498PN@7742|Vertebrata,3JCK7@40674|Mammalia,3EET7@33554|Carnivora;em_COG_cat=K;em_desc=Zinc finger protein 879;em_max_annot_lvl=33208|Metazoa;em_PFAMs=KRAB,zf-C2H2;em_Preferred_name=ZNF879;em_GOs=GO:0000981,GO:0003674,GO:0003700,GO:0006355,GO:0006357,GO:0008150,GO:0009889,GO:0010468,GO:0010556,GO:0019219,GO:0019222,GO:0031323,GO:0031326,GO:0050789,GO:0050794,GO:0051171,GO:0051252,GO:0060255,GO:0065007,GO:0080090,GO:0140110,GO:1903506,GO:2000112,GO:2001141;em_KEGG_ko=ko:K09228;em_BRITE=ko00000,ko03000
HiC_scaffold_5	gmst	intron	8216811	8222423	178.068256	-	0	ID=g14798.t1.intron1;Parent=g14798.t1
HiC_scaffold_5	gmst	CDS	8222424	8222519	178.068256	-	2	ID=g14798.t1.CDS2;Parent=g14798.t1
HiC_scaffold_5	gmst	exon	8222424	8222519	178.068256	-	2	ID=g14798.t1.exon2;Parent=g14798.t1
HiC_scaffold_5	gmst	intron	8222520	8222967	178.068256	-	0	ID=g14798.t1.intron2;Parent=g14798.t1
HiC_scaffold_5	gmst	CDS	8222968	8223094	178.068256	-	0	ID=g14798.t1.CDS3;Parent=g14798.t1
HiC_scaffold_5	gmst	exon	8222968	8223094	178.068256	-	0	ID=g14798.t1.exon3;Parent=g14798.t1
HiC_scaffold_5	gmst	intron	8223095	8226439	178.068256	-	0	ID=g14798.t1.intron3;Parent=g14798.t1
HiC_scaffold_5	gmst	CDS	8226440	8226472	178.068256	-	0	ID=g14798.t1.CDS4;Parent=g14798.t1
HiC_scaffold_5	gmst	exon	8226440	8226472	178.068256	-	0	ID=g14798.t1.exon4;Parent=g14798.t1
HiC_scaffold_5	gmst	start_codon	8226470	8226472	178.068256	-	0	ID=g14798.t1.start1;Parent=g14798.t1
HiC_scaffold_5	AUGUSTUS	start_codon	8252842	8252844	.	+	0	ID=g14799.t1.start1;Parent=g14799.t1
HiC_scaffold_5	AUGUSTUS	exon	8252842	8253369	.	+	.	ID=g14799.t1.exon1;Parent=g14799.t1
HiC_scaffold_5	AUGUSTUS	CDS	8252842	8253369	1.0	+	0	ID=g14799.t1.CDS1;Parent=g14799.t1
HiC_scaffold_5	AUGUSTUS	gene	8252842	8265218	.	+	.	ID=g14799
HiC_scaffold_5	AUGUSTUS	mRNA	8252842	8265218	1.0	+	.	ID=g14799.t1;Parent=g14799;em_target=9707.XP_004412736.1;em_score=1976.1;em_evalue=0.0;em_tcov=.;em_OGs=KOG1056@1|root,KOG1056@2759|Eukaryota,38C5P@33154|Opisthokonta,3B9DN@33208|Metazoa,3CU4N@33213|Bilateria,47Z28@7711|Chordata,491N0@7742|Vertebrata,3JBG5@40674|Mammalia,3EGG5@33554|Carnivora;em_COG_cat=T;em_desc=glutamate receptor;em_max_annot_lvl=33208|Metazoa;em_Preferred_name=GRM6;em_KEGG_ko=ko:K04603,ko:K04604,ko:K04605,ko:K04607,ko:K04608;em_KEGG_Pathway=ko04020,ko04068,ko04072,ko04080,ko04540,ko04720,ko04723,ko04724,ko04730,ko04742,ko04915,ko05016,ko05030,map04020,map04068,map04072,map04080,map04540,map04720,map04723,map04724,map04730,map04742,map04915,map05016,map05030;em_BRITE=ko00000,ko00001,ko01009,ko04030;em_PFAMs=7tm_3,ANF_receptor,NCD3G;em_GOs=GO:0000139,GO:0001640,GO:0001642,GO:0001654,GO:0003008,GO:0003674,GO:0004888,GO:0004930,GO:0005488,GO:0005515,GO:0005575,GO:0005622,GO:0005623,GO:0005737,GO:0005783,GO:0005789,GO:0005794,GO:0005886,GO:0005887,GO:0007154,GO:0007165,GO:0007166,GO:0007186,GO:0007187,GO:0007188,GO:0007193,GO:0007196,GO:0007215,GO:0007216,GO:0007267,GO:0007268,GO:0007275,GO:0007423,GO:0007600,GO:0007601,GO:0007610,GO:0007626,GO:0008066,GO:0008150,GO:0009314,GO:0009416,GO:0009581,GO:0009582,GO:0009583,GO:0009584,GO:0009605,GO:0009628,GO:0009987,GO:0010646,GO:0010883,GO:0010884,GO:0010959,GO:0012505,GO:0016020,GO:0016021,GO:0023051,GO:0023052,GO:0030425,GO:0030427,GO:0031090,GO:0031224,GO:0031226,GO:0031984,GO:0032501,GO:0032502,GO:0032879,GO:0035838,GO:0035841,GO:0036477,GO:0038023,GO:0042175,GO:0042734,GO:0042802,GO:0042803,GO:0042995,GO:0043005,GO:0043010,GO:0043226,GO:0043227,GO:0043229,GO:0043231,GO:0043269,GO:0043270,GO:0044422,GO:0044424,GO:0044425,GO:0044431,GO:0044432,GO:0044444,GO:0044446,GO:0044456,GO:0044459,GO:0044463,GO:0044464,GO:0045202,GO:0045211,GO:0046983,GO:0048513,GO:0048518,GO:0048731,GO:0048856,GO:0050789,GO:0050794,GO:0050804,GO:0050877,GO:0050896,GO:0050906,GO:0050908,GO:0050953,GO:0050962,GO:0051049,GO:0051050,GO:0051286,GO:0051606,GO:0051716,GO:0051924,GO:0051928,GO:0051966,GO:0060041,GO:0060089,GO:0065007,GO:0065008,GO:0071944,GO:0090279,GO:0090280,GO:0097060,GO:0097447,GO:0097458,GO:0098588,GO:0098590,GO:0098791,GO:0098793,GO:0098794,GO:0098827,GO:0098916,GO:0098988,GO:0099177,GO:0099536,GO:0099537,GO:0120025,GO:0120038,GO:1905952,GO:1905954;em_KEGG_TC=9.A.14.7.1
HiC_scaffold_5	AUGUSTUS	intron	8253370	8255658	1.0	+	.	ID=g14799.t1.intron1;Parent=g14799.t1
HiC_scaffold_5	AUGUSTUS	exon	8255659	8255875	.	+	.	ID=g14799.t1.exon2;Parent=g14799.t1
HiC_scaffold_5	AUGUSTUS	CDS	8255659	8255875	1.0	+	0	ID=g14799.t1.CDS2;Parent=g14799.t1
HiC_scaffold_5	AUGUSTUS	intron	8255876	8256117	1.0	+	.	ID=g14799.t1.intron2;Parent=g14799.t1
HiC_scaffold_5	AUGUSTUS	exon	8256118	8256253	.	+	.	ID=g14799.t1.exon3;Parent=g14799.t1
HiC_scaffold_5	AUGUSTUS	CDS	8256118	8256253	1.0	+	2	ID=g14799.t1.CDS3;Parent=g14799.t1
HiC_scaffold_5	AUGUSTUS	intron	8256254	8256916	1.0	+	.	ID=g14799.t1.intron3;Parent=g14799.t1
HiC_scaffold_5	AUGUSTUS	exon	8256917	8257071	.	+	.	ID=g14799.t1.exon4;Parent=g14799.t1
HiC_scaffold_5	AUGUSTUS	CDS	8256917	8257071	1.0	+	1	ID=g14799.t1.CDS4;Parent=g14799.t1
HiC_scaffold_5	AUGUSTUS	intron	8257072	8258169	1.0	+	.	ID=g14799.t1.intron4;Parent=g14799.t1
HiC_scaffold_5	AUGUSTUS	exon	8258170	8258310	.	+	.	ID=g14799.t1.exon5;Parent=g14799.t1
HiC_scaffold_5	AUGUSTUS	CDS	8258170	8258310	1.0	+	2	ID=g14799.t1.CDS5;Parent=g14799.t1
HiC_scaffold_5	AUGUSTUS	intron	8258311	8258414	1.0	+	.	ID=g14799.t1.intron5;Parent=g14799.t1
HiC_scaffold_5	AUGUSTUS	exon	8258415	8258615	.	+	.	ID=g14799.t1.exon6;Parent=g14799.t1
HiC_scaffold_5	AUGUSTUS	CDS	8258415	8258615	1.0	+	2	ID=g14799.t1.CDS6;Parent=g14799.t1
HiC_scaffold_5	AUGUSTUS	intron	8258616	8260090	1.0	+	.	ID=g14799.t1.intron6;Parent=g14799.t1
HiC_scaffold_5	AUGUSTUS	exon	8260091	8260236	.	+	.	ID=g14799.t1.exon7;Parent=g14799.t1
HiC_scaffold_5	AUGUSTUS	CDS	8260091	8260236	1.0	+	2	ID=g14799.t1.CDS7;Parent=g14799.t1
HiC_scaffold_5	AUGUSTUS	intron	8260237	8260347	1.0	+	.	ID=g14799.t1.intron7;Parent=g14799.t1
HiC_scaffold_5	AUGUSTUS	exon	8260348	8260971	.	+	.	ID=g14799.t1.exon8;Parent=g14799.t1
HiC_scaffold_5	AUGUSTUS	CDS	8260348	8260971	1.0	+	0	ID=g14799.t1.CDS8;Parent=g14799.t1
HiC_scaffold_5	AUGUSTUS	intron	8260972	8263765	1.0	+	.	ID=g14799.t1.intron8;Parent=g14799.t1
HiC_scaffold_5	AUGUSTUS	exon	8263766	8264077	.	+	.	ID=g14799.t1.exon9;Parent=g14799.t1
HiC_scaffold_5	AUGUSTUS	CDS	8263766	8264077	1.0	+	0	ID=g14799.t1.CDS9;Parent=g14799.t1
HiC_scaffold_5	AUGUSTUS	intron	8264078	8265020	1.0	+	.	ID=g14799.t1.intron9;Parent=g14799.t1
HiC_scaffold_5	AUGUSTUS	exon	8265021	8265218	.	+	.	ID=g14799.t1.exon10;Parent=g14799.t1
HiC_scaffold_5	AUGUSTUS	CDS	8265021	8265218	1.0	+	0	ID=g14799.t1.CDS10;Parent=g14799.t1
HiC_scaffold_5	AUGUSTUS	stop_codon	8265216	8265218	.	+	0	ID=g14799.t1.stop1;Parent=g14799.t1
HiC_scaffold_5	AUGUSTUS	stop_codon	8274752	8274754	.	-	0	ID=g14800.t1.stop1;Parent=g14800.t1
HiC_scaffold_5	AUGUSTUS	exon	8274752	8276067	.	-	.	ID=g14800.t1.exon1;Parent=g14800.t1
HiC_scaffold_5	AUGUSTUS	CDS	8274752	8276067	1.0	-	2	ID=g14800.t1.CDS1;Parent=g14800.t1
HiC_scaffold_5	AUGUSTUS	gene	8274752	8291566	.	-	.	ID=g14800
HiC_scaffold_5	AUGUSTUS	mRNA	8274752	8291566	1.0	-	.	ID=g14800.t1;Parent=g14800;em_target=9668.ENSMPUP00000000722;em_score=1191.7;em_evalue=0.0;em_tcov=.;em_OGs=KOG1721@1|root,KOG1721@2759|Eukaryota,39UQ5@33154|Opisthokonta,3BMAA@33208|Metazoa,3D0WR@33213|Bilateria,48BJF@7711|Chordata,499G1@7742|Vertebrata,3J25X@40674|Mammalia,3EERN@33554|Carnivora;em_COG_cat=S;em_desc=Zinc finger protein 454;em_max_annot_lvl=33208|Metazoa;em_PFAMs=KRAB,zf-C2H2;em_Preferred_name=ZNF454;em_KEGG_ko=ko:K09228;em_BRITE=ko00000,ko03000;em_GOs=GO:0000981,GO:0003674,GO:0003700,GO:0006355,GO:0006357,GO:0008150,GO:0009889,GO:0010468,GO:0010556,GO:0019219,GO:0019222,GO:0031323,GO:0031326,GO:0050789,GO:0050794,GO:0051171,GO:0051252,GO:0060255,GO:0065007,GO:0080090,GO:0140110,GO:1903506,GO:2000112,GO:2001141
HiC_scaffold_5	AUGUSTUS	intron	8276068	8289935	1.0	-	.	ID=g14800.t1.intron1;Parent=g14800.t1
HiC_scaffold_5	AUGUSTUS	exon	8289936	8290025	.	-	.	ID=g14800.t1.exon2;Parent=g14800.t1
HiC_scaffold_5	AUGUSTUS	CDS	8289936	8290025	1.0	-	2	ID=g14800.t1.CDS2;Parent=g14800.t1
HiC_scaffold_5	AUGUSTUS	intron	8290026	8290451	1.0	-	.	ID=g14800.t1.intron2;Parent=g14800.t1
HiC_scaffold_5	AUGUSTUS	exon	8290452	8290578	.	-	.	ID=g14800.t1.exon3;Parent=g14800.t1
HiC_scaffold_5	AUGUSTUS	CDS	8290452	8290578	1.0	-	0	ID=g14800.t1.CDS3;Parent=g14800.t1
HiC_scaffold_5	AUGUSTUS	intron	8290579	8291533	1.0	-	.	ID=g14800.t1.intron3;Parent=g14800.t1
HiC_scaffold_5	AUGUSTUS	exon	8291534	8291566	.	-	.	ID=g14800.t1.exon4;Parent=g14800.t1
HiC_scaffold_5	AUGUSTUS	CDS	8291534	8291566	1.0	-	0	ID=g14800.t1.CDS4;Parent=g14800.t1
HiC_scaffold_5	AUGUSTUS	start_codon	8291564	8291566	.	-	0	ID=g14800.t1.start1;Parent=g14800.t1
HiC_scaffold_5	gmst	stop_codon	8297777	8297779	145.453969	-	0	ID=g14801.t1.stop1;Parent=g14801.t1
HiC_scaffold_5	gmst	gene	8297777	8299165	.	-	.	ID=g14801
HiC_scaffold_5	gmst	mRNA	8297777	8299165	.	-	.	ID=g14801.t1;Parent=g14801;em_target=13616.ENSMODP00000004018;em_score=176.4;em_evalue=3.5e-54;em_tcov=.;em_OGs=KOG1721@1|root,KOG1721@2759|Eukaryota,39Z3Z@33154|Opisthokonta,3BM95@33208|Metazoa,3CZFW@33213|Bilateria,4850K@7711|Chordata,495JC@7742|Vertebrata,3J43F@40674|Mammalia,4K3ZN@9263|Metatheria;em_COG_cat=K;em_desc=Zinc finger protein 24;em_max_annot_lvl=33208|Metazoa;em_Preferred_name=ZNF24;em_KEGG_ko=ko:K09228,ko:K09230;em_BRITE=ko00000,ko03000;em_PFAMs=SCAN,zf-C2H2;em_GOs=GO:0000981,GO:0001228,GO:0003674,GO:0003676,GO:0003677,GO:0003700,GO:0005488,GO:0005575,GO:0005622,GO:0005623,GO:0005634,GO:0006139,GO:0006351,GO:0006355,GO:0006357,GO:0006366,GO:0006725,GO:0006807,GO:0007272,GO:0007275,GO:0007399,GO:0008150,GO:0008152,GO:0008270,GO:0008366,GO:0009058,GO:0009059,GO:0009889,GO:0009890,GO:0009891,GO:0009892,GO:0009893,GO:0009987,GO:0010467,GO:0010468,GO:0010556,GO:0010557,GO:0010558,GO:0010604,GO:0010605,GO:0010628,GO:0010629,GO:0016070,GO:0018130,GO:0019219,GO:0019222,GO:0019438,GO:0031323,GO:0031324,GO:0031325,GO:0031326,GO:0031327,GO:0031328,GO:0032501,GO:0032502,GO:0032774,GO:0034641,GO:0034645,GO:0034654,GO:0042552,GO:0043167,GO:0043169,GO:0043170,GO:0043226,GO:0043227,GO:0043229,GO:0043231,GO:0043565,GO:0044237,GO:0044238,GO:0044249,GO:0044260,GO:0044271,GO:0044424,GO:0044464,GO:0045892,GO:0045893,GO:0045934,GO:0045935,GO:0045944,GO:0046483,GO:0046872,GO:0046914,GO:0048518,GO:0048519,GO:0048522,GO:0048523,GO:0048731,GO:0048856,GO:0050789,GO:0050794,GO:0051171,GO:0051172,GO:0051173,GO:0051252,GO:0051253,GO:0051254,GO:0060255,GO:0065007,GO:0071704,GO:0080090,GO:0090304,GO:0097159,GO:0097659,GO:0140110,GO:1901360,GO:1901362,GO:1901363,GO:1901576,GO:1902679,GO:1902680,GO:1903506,GO:1903507,GO:1903508,GO:2000112,GO:2000113,GO:2001141
HiC_scaffold_5	gmst	CDS	8297777	8299165	145.453969	-	0	ID=g14801.t1.CDS1;Parent=g14801.t1
HiC_scaffold_5	gmst	exon	8297777	8299165	145.453969	-	0	ID=g14801.t1.exon1;Parent=g14801.t1
HiC_scaffold_5	gmst	start_codon	8299163	8299165	145.453969	-	0	ID=g14801.t1.start1;Parent=g14801.t1
HiC_scaffold_5	AUGUSTUS	stop_codon	8308724	8308726	.	-	0	ID=g14802.t1.stop1;Parent=g14802.t1
HiC_scaffold_5	AUGUSTUS	exon	8308724	8308806	.	-	.	ID=g14802.t1.exon1;Parent=g14802.t1
HiC_scaffold_5	AUGUSTUS	CDS	8308724	8308806	0.9	-	2	ID=g14802.t1.CDS1;Parent=g14802.t1
HiC_scaffold_5	AUGUSTUS	gene	8308724	8315916	.	-	.	ID=g14802
HiC_scaffold_5	AUGUSTUS	mRNA	8308724	8315916	0.86	-	.	ID=g14802.t1;Parent=g14802;em_target=9694.XP_007081661.1;em_score=55.6;em_evalue=2.9e-18;em_tcov=.;em_OGs=KOG1721@1|root,KOG1721@2759|Eukaryota,3AGTN@33154|Opisthokonta,3BX0I@33208|Metazoa,3D5T5@33213|Bilateria,48KGT@7711|Chordata,49HKZ@7742|Vertebrata,3JI1N@40674|Mammalia,3EX7I@33554|Carnivora;em_COG_cat=S;em_desc=krueppel associated box;em_max_annot_lvl=33208|Metazoa;em_PFAMs=KRAB,zf-C2H2;em_Preferred_name=ZNF674;em_KEGG_ko=ko:K09228;em_BRITE=ko00000,ko03000;em_GOs=GO:0000981,GO:0003674,GO:0003700,GO:0006355,GO:0006357,GO:0008150,GO:0009889,GO:0010468,GO:0010556,GO:0019219,GO:0019222,GO:0031323,GO:0031326,GO:0050789,GO:0050794,GO:0051171,GO:0051252,GO:0060255,GO:0065007,GO:0080090,GO:0140110,GO:1903506,GO:2000112,GO:2001141
HiC_scaffold_5	AUGUSTUS	intron	8308807	8309168	0.99	-	.	ID=g14802.t1.intron1;Parent=g14802.t1
HiC_scaffold_5	AUGUSTUS	exon	8309169	8309301	.	-	.	ID=g14802.t1.exon2;Parent=g14802.t1
HiC_scaffold_5	AUGUSTUS	CDS	8309169	8309301	1.0	-	0	ID=g14802.t1.CDS2;Parent=g14802.t1
HiC_scaffold_5	AUGUSTUS	intron	8309302	8315883	1.0	-	.	ID=g14802.t1.intron2;Parent=g14802.t1
HiC_scaffold_5	AUGUSTUS	exon	8315884	8315916	.	-	.	ID=g14802.t1.exon3;Parent=g14802.t1
HiC_scaffold_5	AUGUSTUS	CDS	8315884	8315916	0.94	-	0	ID=g14802.t1.CDS3;Parent=g14802.t1
HiC_scaffold_5	AUGUSTUS	start_codon	8315914	8315916	.	-	0	ID=g14802.t1.start1;Parent=g14802.t1
HiC_scaffold_5	gmst	stop_codon	8338035	8338037	80.172594	-	0	ID=g14803.t1.stop1;Parent=g14803.t1
HiC_scaffold_5	gmst	CDS	8338035	8339614	80.172594	-	2	ID=g14803.t1.CDS1;Parent=g14803.t1
HiC_scaffold_5	gmst	exon	8338035	8339614	80.172594	-	2	ID=g14803.t1.exon1;Parent=g14803.t1
HiC_scaffold_5	gmst	gene	8338035	8355432	.	-	.	ID=g14803
HiC_scaffold_5	gmst	mRNA	8338035	8355432	.	-	.	ID=g14803.t1;Parent=g14803;em_target=9713.XP_006746905.1;em_score=2002.4;em_evalue=0.0;em_tcov=.;em_OGs=KOG1721@1|root,KOG1721@2759|Eukaryota,39XCT@33154|Opisthokonta,3BHER@33208|Metazoa,3D41K@33213|Bilateria,48B1A@7711|Chordata,48ZPX@7742|Vertebrata,3J4Y1@40674|Mammalia,3ENCM@33554|Carnivora;em_COG_cat=K;em_desc=Zinc finger protein;em_max_annot_lvl=33208|Metazoa;em_Preferred_name=ZNF354B;em_KEGG_ko=ko:K09228;em_BRITE=ko00000,ko03000;em_PFAMs=KRAB,zf-C2H2;em_GOs=GO:0000122,GO:0000981,GO:0003674,GO:0003682,GO:0003700,GO:0005488,GO:0006355,GO:0006357,GO:0008150,GO:0009889,GO:0009890,GO:0009892,GO:0010468,GO:0010556,GO:0010558,GO:0010605,GO:0010629,GO:0019219,GO:0019222,GO:0031323,GO:0031324,GO:0031326,GO:0031327,GO:0045892,GO:0045934,GO:0048519,GO:0048523,GO:0050789,GO:0050794,GO:0051171,GO:0051172,GO:0051252,GO:0051253,GO:0060255,GO:0065007,GO:0080090,GO:0140110,GO:1902679,GO:1903506,GO:1903507,GO:2000112,GO:2000113,GO:2001141
HiC_scaffold_5	gmst	intron	8339615	8350084	80.172594	-	0	ID=g14803.t1.intron1;Parent=g14803.t1
HiC_scaffold_5	gmst	CDS	8350085	8350180	80.172594	-	2	ID=g14803.t1.CDS2;Parent=g14803.t1
HiC_scaffold_5	gmst	exon	8350085	8350180	80.172594	-	2	ID=g14803.t1.exon2;Parent=g14803.t1
HiC_scaffold_5	gmst	intron	8350181	8350904	80.172594	-	0	ID=g14803.t1.intron2;Parent=g14803.t1
HiC_scaffold_5	gmst	CDS	8350905	8351031	80.172594	-	0	ID=g14803.t1.CDS3;Parent=g14803.t1
HiC_scaffold_5	gmst	exon	8350905	8351031	80.172594	-	0	ID=g14803.t1.exon3;Parent=g14803.t1
HiC_scaffold_5	gmst	intron	8351032	8355399	80.172594	-	0	ID=g14803.t1.intron3;Parent=g14803.t1
HiC_scaffold_5	gmst	CDS	8355400	8355432	80.172594	-	0	ID=g14803.t1.CDS4;Parent=g14803.t1
HiC_scaffold_5	gmst	exon	8355400	8355432	80.172594	-	0	ID=g14803.t1.exon4;Parent=g14803.t1
HiC_scaffold_5	gmst	start_codon	8355430	8355432	80.172594	-	0	ID=g14803.t1.start1;Parent=g14803.t1
HiC_scaffold_5	AUGUSTUS	stop_codon	8369560	8369562	.	-	0	ID=g14804.t1.stop1;Parent=g14804.t1
HiC_scaffold_5	AUGUSTUS	gene	8369560	8370498	.	-	.	ID=g14804
HiC_scaffold_5	AUGUSTUS	exon	8369560	8370498	.	-	.	ID=g14804.t1.exon1;Parent=g14804.t1
HiC_scaffold_5	AUGUSTUS	mRNA	8369560	8370498	1.0	-	.	ID=g14804.t1;Parent=g14804;em_target=9707.XP_004416478.1;em_score=634.5;em_evalue=1.2e-193;em_tcov=.;em_OGs=2C3P7@1|root,2T9KT@2759|Eukaryota,39U5E@33154|Opisthokonta,3BMC9@33208|Metazoa,3D1ZV@33213|Bilateria,48014@7711|Chordata,48YKV@7742|Vertebrata,3JCDK@40674|Mammalia,3EQDJ@33554|Carnivora;em_COG_cat=T;em_desc=Olfactory receptor;em_max_annot_lvl=33208|Metazoa;em_Preferred_name=OR1G1;em_KEGG_ko=ko:K04257;em_KEGG_Pathway=ko04740,map04740;em_BRITE=ko00000,ko00001,ko04030;em_PFAMs=7tm_4
HiC_scaffold_5	AUGUSTUS	CDS	8369560	8370498	1.0	-	0	ID=g14804.t1.CDS1;Parent=g14804.t1
HiC_scaffold_5	AUGUSTUS	start_codon	8370496	8370498	.	-	0	ID=g14804.t1.start1;Parent=g14804.t1
HiC_scaffold_5	AUGUSTUS	start_codon	8384809	8384811	.	+	0	ID=g14805.t1.start1;Parent=g14805.t1
HiC_scaffold_5	AUGUSTUS	exon	8384809	8384920	.	+	.	ID=g14805.t1.exon1;Parent=g14805.t1
HiC_scaffold_5	AUGUSTUS	CDS	8384809	8384920	1.0	+	0	ID=g14805.t1.CDS1;Parent=g14805.t1
HiC_scaffold_5	AUGUSTUS	gene	8384809	8387406	.	+	.	ID=g14805
HiC_scaffold_5	AUGUSTUS	mRNA	8384809	8387406	1.0	+	.	ID=g14805.t1;Parent=g14805;em_target=9646.ENSAMEP00000009565;em_score=465.1;em_evalue=7.2e-143;em_tcov=.;em_OGs=KOG0490@1|root,KOG0490@2759|Eukaryota,39U3Y@33154|Opisthokonta,3BK42@33208|Metazoa,3D40J@33213|Bilateria,488NH@7711|Chordata,4994J@7742|Vertebrata,3JNB8@40674|Mammalia,3EXIR@33554|Carnivora;em_COG_cat=K;em_desc=Homeodomain;em_max_annot_lvl=33208|Metazoa;em_Preferred_name=PROP1;em_KEGG_ko=ko:K09327;em_BRITE=ko00000,ko03000;em_PFAMs=Homeobox;em_GOs=GO:0000122,GO:0000976,GO:0000977,GO:0000980,GO:0000981,GO:0001012,GO:0001067,GO:0001158,GO:0001205,GO:0001206,GO:0001227,GO:0001228,GO:0001568,GO:0001708,GO:0001944,GO:0003002,GO:0003674,GO:0003676,GO:0003677,GO:0003682,GO:0003690,GO:0003700,GO:0003705,GO:0005488,GO:0005515,GO:0005575,GO:0005622,GO:0005623,GO:0005667,GO:0006139,GO:0006351,GO:0006355,GO:0006357,GO:0006366,GO:0006725,GO:0006807,GO:0006928,GO:0007154,GO:0007165,GO:0007166,GO:0007267,GO:0007275,GO:0007389,GO:0007399,GO:0007417,GO:0007420,GO:0008013,GO:0008022,GO:0008150,GO:0008152,GO:0009058,GO:0009059,GO:0009653,GO:0009887,GO:0009889,GO:0009890,GO:0009891,GO:0009892,GO:0009893,GO:0009953,GO:0009987,GO:0010467,GO:0010468,GO:0010556,GO:0010557,GO:0010558,GO:0010604,GO:0010605,GO:0010628,GO:0010629,GO:0010941,GO:0016055,GO:0016070,GO:0016477,GO:0018130,GO:0019219,GO:0019222,GO:0019438,GO:0021536,GO:0021761,GO:0021854,GO:0021979,GO:0021983,GO:0021984,GO:0022008,GO:0022612,GO:0023052,GO:0030154,GO:0030182,GO:0030900,GO:0031323,GO:0031324,GO:0031325,GO:0031326,GO:0031327,GO:0031328,GO:0032501,GO:0032502,GO:0032774,GO:0032991,GO:0034641,GO:0034645,GO:0034654,GO:0035270,GO:0035326,GO:0040011,GO:0042981,GO:0043066,GO:0043067,GO:0043069,GO:0043170,GO:0043565,GO:0044212,GO:0044237,GO:0044238,GO:0044249,GO:0044260,GO:0044271,GO:0044424,GO:0044464,GO:0045165,GO:0045892,GO:0045893,GO:0045934,GO:0045935,GO:0045944,GO:0046483,GO:0048513,GO:0048518,GO:0048519,GO:0048522,GO:0048523,GO:0048663,GO:0048665,GO:0048699,GO:0048731,GO:0048732,GO:0048850,GO:0048852,GO:0048853,GO:0048854,GO:0048856,GO:0048869,GO:0048870,GO:0050789,GO:0050794,GO:0050896,GO:0051171,GO:0051172,GO:0051173,GO:0051179,GO:0051252,GO:0051253,GO:0051254,GO:0051674,GO:0051716,GO:0060070,GO:0060126,GO:0060255,GO:0060322,GO:0060548,GO:0065007,GO:0071704,GO:0072358,GO:0072359,GO:0080090,GO:0090304,GO:0097159,GO:0097659,GO:0140110,GO:0198738,GO:1901360,GO:1901362,GO:1901363,GO:1901576,GO:1902679,GO:1902680,GO:1903506,GO:1903507,GO:1903508,GO:1905114,GO:1990837,GO:2000112,GO:2000113,GO:2001141
HiC_scaffold_5	AUGUSTUS	intron	8384921	8386086	1.0	+	.	ID=g14805.t1.intron1;Parent=g14805.t1
HiC_scaffold_5	AUGUSTUS	exon	8386087	8386319	.	+	.	ID=g14805.t1.exon2;Parent=g14805.t1
HiC_scaffold_5	AUGUSTUS	CDS	8386087	8386319	1.0	+	2	ID=g14805.t1.CDS2;Parent=g14805.t1
HiC_scaffold_5	AUGUSTUS	intron	8386320	8387067	1.0	+	.	ID=g14805.t1.intron2;Parent=g14805.t1
HiC_scaffold_5	AUGUSTUS	exon	8387068	8387406	.	+	.	ID=g14805.t1.exon3;Parent=g14805.t1
HiC_scaffold_5	AUGUSTUS	CDS	8387068	8387406	1.0	+	0	ID=g14805.t1.CDS3;Parent=g14805.t1
HiC_scaffold_5	AUGUSTUS	stop_codon	8387404	8387406	.	+	0	ID=g14805.t1.stop1;Parent=g14805.t1
HiC_scaffold_5	AUGUSTUS	stop_codon	8409417	8409419	.	-	0	ID=g14806.t1.stop1;Parent=g14806.t1
HiC_scaffold_5	AUGUSTUS	gene	8409417	8409776	.	-	.	ID=g14806
HiC_scaffold_5	AUGUSTUS	exon	8409417	8409776	.	-	.	ID=g14806.t1.exon1;Parent=g14806.t1
HiC_scaffold_5	AUGUSTUS	mRNA	8409417	8409776	1.0	-	.	ID=g14806.t1;Parent=g14806;em_target=9707.XP_004402357.1;em_score=156.1;em_evalue=1.2e-48;em_tcov=.;em_OGs=28KBP@1|root,2QSSN@2759|Eukaryota,39GCA@33154|Opisthokonta,3BENG@33208|Metazoa,3D1FC@33213|Bilateria,488U3@7711|Chordata,48YYU@7742|Vertebrata,3J76C@40674|Mammalia,3EG6T@33554|Carnivora;em_COG_cat=S;em_desc=Mitochondrial fission regulator 1;em_max_annot_lvl=33208|Metazoa;em_Preferred_name=MTFR1;em_PFAMs=Mito_fiss_reg;em_GOs=GO:0000266,GO:0005575,GO:0005622,GO:0005623,GO:0005737,GO:0005739,GO:0005829,GO:0005886,GO:0006091,GO:0006996,GO:0007005,GO:0008150,GO:0008152,GO:0009060,GO:0009987,GO:0015980,GO:0016020,GO:0016043,GO:0043226,GO:0043227,GO:0043229,GO:0043231,GO:0044237,GO:0044424,GO:0044444,GO:0044464,GO:0045333,GO:0048285,GO:0055114,GO:0071840,GO:0071944
HiC_scaffold_5	AUGUSTUS	CDS	8409417	8409776	1.0	-	0	ID=g14806.t1.CDS1;Parent=g14806.t1
HiC_scaffold_5	AUGUSTUS	start_codon	8409774	8409776	.	-	0	ID=g14806.t1.start1;Parent=g14806.t1
HiC_scaffold_5	AUGUSTUS	start_codon	8525430	8525432	.	+	0	ID=g14807.t1.start1;Parent=g14807.t1
HiC_scaffold_5	AUGUSTUS	gene	8525430	8526371	.	+	.	ID=g14807
HiC_scaffold_5	AUGUSTUS	exon	8525430	8526371	.	+	.	ID=g14807.t1.exon1;Parent=g14807.t1
HiC_scaffold_5	AUGUSTUS	mRNA	8525430	8526371	1.0	+	.	ID=g14807.t1;Parent=g14807;em_target=9668.ENSMPUP00000018343;em_score=687.4;em_evalue=2.6e-210;em_tcov=.;em_OGs=2C3P7@1|root,2T78S@2759|Eukaryota,3AFQ9@33154|Opisthokonta,3BZBI@33208|Metazoa,3CZYE@33213|Bilateria,47Z0D@7711|Chordata,495KI@7742|Vertebrata,3J76X@40674|Mammalia,3EM2K@33554|Carnivora;em_COG_cat=T;em_desc=Olfactory receptor;em_max_annot_lvl=33208|Metazoa;em_Preferred_name=Olfr54;em_KEGG_ko=ko:K04257;em_KEGG_Pathway=ko04740,map04740;em_BRITE=ko00000,ko00001,ko04030;em_PFAMs=7tm_4
HiC_scaffold_5	AUGUSTUS	CDS	8525430	8526371	1.0	+	0	ID=g14807.t1.CDS1;Parent=g14807.t1
HiC_scaffold_5	AUGUSTUS	stop_codon	8526369	8526371	.	+	0	ID=g14807.t1.stop1;Parent=g14807.t1
HiC_scaffold_5	AUGUSTUS	start_codon	8549322	8549324	.	+	0	ID=g14808.t1.start1;Parent=g14808.t1
HiC_scaffold_5	AUGUSTUS	exon	8549322	8549354	.	+	.	ID=g14808.t1.exon1;Parent=g14808.t1
HiC_scaffold_5	AUGUSTUS	CDS	8549322	8549354	1.0	+	0	ID=g14808.t1.CDS1;Parent=g14808.t1
HiC_scaffold_5	AUGUSTUS	gene	8549322	8564011	.	+	.	ID=g14808
HiC_scaffold_5	AUGUSTUS	mRNA	8549322	8564011	0.99	+	.	ID=g14808.t1;Parent=g14808;em_target=9713.XP_006746905.1;em_score=1774.3;em_evalue=0.0;em_tcov=.;em_OGs=KOG1721@1|root,KOG1721@2759|Eukaryota,39XCT@33154|Opisthokonta,3BHER@33208|Metazoa,3D41K@33213|Bilateria,48B1A@7711|Chordata,48ZPX@7742|Vertebrata,3J4Y1@40674|Mammalia,3ENCM@33554|Carnivora;em_COG_cat=K;em_desc=Zinc finger protein;em_max_annot_lvl=33208|Metazoa;em_Preferred_name=ZNF354B;em_KEGG_ko=ko:K09228;em_BRITE=ko00000,ko03000;em_PFAMs=KRAB,zf-C2H2;em_GOs=GO:0000122,GO:0000981,GO:0003674,GO:0003682,GO:0003700,GO:0005488,GO:0006355,GO:0006357,GO:0008150,GO:0009889,GO:0009890,GO:0009892,GO:0010468,GO:0010556,GO:0010558,GO:0010605,GO:0010629,GO:0019219,GO:0019222,GO:0031323,GO:0031324,GO:0031326,GO:0031327,GO:0045892,GO:0045934,GO:0048519,GO:0048523,GO:0050789,GO:0050794,GO:0051171,GO:0051172,GO:0051252,GO:0051253,GO:0060255,GO:0065007,GO:0080090,GO:0140110,GO:1902679,GO:1903506,GO:1903507,GO:2000112,GO:2000113,GO:2001141
HiC_scaffold_5	AUGUSTUS	intron	8549355	8554225	1.0	+	.	ID=g14808.t1.intron1;Parent=g14808.t1
HiC_scaffold_5	AUGUSTUS	exon	8554226	8554352	.	+	.	ID=g14808.t1.exon2;Parent=g14808.t1
HiC_scaffold_5	AUGUSTUS	CDS	8554226	8554352	1.0	+	0	ID=g14808.t1.CDS2;Parent=g14808.t1
HiC_scaffold_5	AUGUSTUS	intron	8554353	8555075	1.0	+	.	ID=g14808.t1.intron2;Parent=g14808.t1
HiC_scaffold_5	AUGUSTUS	exon	8555076	8555171	.	+	.	ID=g14808.t1.exon3;Parent=g14808.t1
HiC_scaffold_5	AUGUSTUS	CDS	8555076	8555171	1.0	+	2	ID=g14808.t1.CDS3;Parent=g14808.t1
HiC_scaffold_5	AUGUSTUS	intron	8555172	8562452	1.0	+	.	ID=g14808.t1.intron3;Parent=g14808.t1
HiC_scaffold_5	AUGUSTUS	exon	8562453	8564011	.	+	.	ID=g14808.t1.exon4;Parent=g14808.t1
HiC_scaffold_5	AUGUSTUS	CDS	8562453	8564011	0.99	+	2	ID=g14808.t1.CDS4;Parent=g14808.t1
HiC_scaffold_5	AUGUSTUS	stop_codon	8564009	8564011	.	+	0	ID=g14808.t1.stop1;Parent=g14808.t1
HiC_scaffold_5	AUGUSTUS	start_codon	8605394	8605396	.	+	0	ID=g14809.t1.start1;Parent=g14809.t1
HiC_scaffold_5	AUGUSTUS	exon	8605394	8605554	.	+	.	ID=g14809.t1.exon1;Parent=g14809.t1
HiC_scaffold_5	AUGUSTUS	CDS	8605394	8605554	1.0	+	0	ID=g14809.t1.CDS1;Parent=g14809.t1
HiC_scaffold_5	AUGUSTUS	gene	8605394	8626037	.	+	.	ID=g14809
HiC_scaffold_5	AUGUSTUS	mRNA	8605394	8626037	1.0	+	.	ID=g14809.t1;Parent=g14809;em_target=9668.ENSMPUP00000000734;em_score=1122.6;em_evalue=0.0;em_tcov=.;em_OGs=KOG0667@1|root,KOG0671@2759|Eukaryota,38EZY@33154|Opisthokonta,3BB26@33208|Metazoa,3CWNH@33213|Bilateria,4803X@7711|Chordata,48WUY@7742|Vertebrata,3J98V@40674|Mammalia,3EEHN@33554|Carnivora;em_COG_cat=T;em_desc=Belongs to the protein kinase superfamily;em_max_annot_lvl=33208|Metazoa;em_Preferred_name=CLK4;em_EC=2.7.12.1;em_KEGG_ko=ko:K08823;em_BRITE=ko00000,ko01000,ko01001,ko03041;em_PFAMs=Pkinase;em_GOs=GO:0000003,GO:0001654,GO:0001745,GO:0001751,GO:0001754,GO:0002682,GO:0002683,GO:0002790,GO:0003002,GO:0003006,GO:0003674,GO:0003824,GO:0004672,GO:0004674,GO:0004713,GO:0005575,GO:0005622,GO:0005623,GO:0005634,GO:0005737,GO:0005783,GO:0006464,GO:0006468,GO:0006793,GO:0006796,GO:0006807,GO:0006810,GO:0006996,GO:0007049,GO:0007275,GO:0007276,GO:0007281,GO:0007292,GO:0007350,GO:0007389,GO:0007399,GO:0007423,GO:0007548,GO:0008104,GO:0008150,GO:0008152,GO:0008285,GO:0009306,GO:0009653,GO:0009790,GO:0009880,GO:0009887,GO:0009966,GO:0009968,GO:0009987,GO:0010468,GO:0010646,GO:0010648,GO:0012505,GO:0015031,GO:0015833,GO:0016043,GO:0016301,GO:0016310,GO:0016740,GO:0016772,GO:0016773,GO:0018108,GO:0018193,GO:0018212,GO:0019219,GO:0019222,GO:0019538,GO:0019953,GO:0022008,GO:0022402,GO:0022412,GO:0022414,GO:0023051,GO:0023057,GO:0030154,GO:0030182,GO:0030717,GO:0031323,GO:0031347,GO:0032501,GO:0032502,GO:0032504,GO:0032940,GO:0033036,GO:0034121,GO:0034122,GO:0034124,GO:0034125,GO:0035282,GO:0036211,GO:0042051,GO:0042127,GO:0042461,GO:0042462,GO:0042886,GO:0043170,GO:0043226,GO:0043227,GO:0043229,GO:0043231,GO:0043412,GO:0043484,GO:0043900,GO:0043901,GO:0044237,GO:0044238,GO:0044260,GO:0044267,GO:0044424,GO:0044444,GO:0044464,GO:0044703,GO:0045088,GO:0045184,GO:0046530,GO:0046777,GO:0046903,GO:0048468,GO:0048477,GO:0048513,GO:0048519,GO:0048523,GO:0048583,GO:0048585,GO:0048592,GO:0048609,GO:0048666,GO:0048699,GO:0048731,GO:0048749,GO:0048856,GO:0048869,GO:0050776,GO:0050789,GO:0050794,GO:0051171,GO:0051179,GO:0051234,GO:0051239,GO:0051241,GO:0051252,GO:0051276,GO:0051321,GO:0051704,GO:0060255,GO:0061982,GO:0061988,GO:0065007,GO:0070192,GO:0071702,GO:0071704,GO:0071705,GO:0071840,GO:0080090,GO:0080134,GO:0090596,GO:0140096,GO:1901564,GO:1903046,GO:1905936,GO:1905937,GO:2000241,GO:2000242,GO:2000254,GO:2000255
HiC_scaffold_5	AUGUSTUS	intron	8605555	8610326	1.0	+	.	ID=g14809.t1.intron1;Parent=g14809.t1
HiC_scaffold_5	AUGUSTUS	exon	8610327	8610549	.	+	.	ID=g14809.t1.exon2;Parent=g14809.t1
HiC_scaffold_5	AUGUSTUS	CDS	8610327	8610549	1.0	+	1	ID=g14809.t1.CDS2;Parent=g14809.t1
HiC_scaffold_5	AUGUSTUS	intron	8610550	8611674	1.0	+	.	ID=g14809.t1.intron2;Parent=g14809.t1
HiC_scaffold_5	AUGUSTUS	exon	8611675	8611765	.	+	.	ID=g14809.t1.exon3;Parent=g14809.t1
HiC_scaffold_5	AUGUSTUS	CDS	8611675	8611765	1.0	+	0	ID=g14809.t1.CDS3;Parent=g14809.t1
HiC_scaffold_5	AUGUSTUS	intron	8611766	8612161	1.0	+	.	ID=g14809.t1.intron3;Parent=g14809.t1
HiC_scaffold_5	AUGUSTUS	exon	8612162	8612228	.	+	.	ID=g14809.t1.exon4;Parent=g14809.t1
HiC_scaffold_5	AUGUSTUS	CDS	8612162	8612228	1.0	+	2	ID=g14809.t1.CDS4;Parent=g14809.t1
HiC_scaffold_5	AUGUSTUS	intron	8612229	8617160	1.0	+	.	ID=g14809.t1.intron4;Parent=g14809.t1
HiC_scaffold_5	AUGUSTUS	exon	8617161	8617277	.	+	.	ID=g14809.t1.exon5;Parent=g14809.t1
HiC_scaffold_5	AUGUSTUS	CDS	8617161	8617277	1.0	+	1	ID=g14809.t1.CDS5;Parent=g14809.t1
HiC_scaffold_5	AUGUSTUS	intron	8617278	8617367	1.0	+	.	ID=g14809.t1.intron5;Parent=g14809.t1
HiC_scaffold_5	AUGUSTUS	exon	8617368	8617534	.	+	.	ID=g14809.t1.exon6;Parent=g14809.t1
HiC_scaffold_5	AUGUSTUS	CDS	8617368	8617534	1.0	+	1	ID=g14809.t1.CDS6;Parent=g14809.t1
HiC_scaffold_5	AUGUSTUS	intron	8617535	8617731	1.0	+	.	ID=g14809.t1.intron6;Parent=g14809.t1
HiC_scaffold_5	AUGUSTUS	exon	8617732	8617826	.	+	.	ID=g14809.t1.exon7;Parent=g14809.t1
HiC_scaffold_5	AUGUSTUS	CDS	8617732	8617826	1.0	+	2	ID=g14809.t1.CDS7;Parent=g14809.t1
HiC_scaffold_5	AUGUSTUS	intron	8617827	8618166	1.0	+	.	ID=g14809.t1.intron7;Parent=g14809.t1
HiC_scaffold_5	AUGUSTUS	exon	8618167	8618296	.	+	.	ID=g14809.t1.exon8;Parent=g14809.t1
HiC_scaffold_5	AUGUSTUS	CDS	8618167	8618296	1.0	+	0	ID=g14809.t1.CDS8;Parent=g14809.t1
HiC_scaffold_5	AUGUSTUS	intron	8618297	8621656	1.0	+	.	ID=g14809.t1.intron8;Parent=g14809.t1
HiC_scaffold_5	AUGUSTUS	exon	8621657	8621739	.	+	.	ID=g14809.t1.exon9;Parent=g14809.t1
HiC_scaffold_5	AUGUSTUS	CDS	8621657	8621739	1.0	+	2	ID=g14809.t1.CDS9;Parent=g14809.t1
HiC_scaffold_5	AUGUSTUS	intron	8621740	8625009	1.0	+	.	ID=g14809.t1.intron9;Parent=g14809.t1
HiC_scaffold_5	AUGUSTUS	exon	8625010	8625089	.	+	.	ID=g14809.t1.exon10;Parent=g14809.t1
HiC_scaffold_5	AUGUSTUS	CDS	8625010	8625089	1.0	+	0	ID=g14809.t1.CDS10;Parent=g14809.t1
HiC_scaffold_5	AUGUSTUS	intron	8625090	8625716	1.0	+	.	ID=g14809.t1.intron10;Parent=g14809.t1
HiC_scaffold_5	AUGUSTUS	exon	8625717	8625807	.	+	.	ID=g14809.t1.exon11;Parent=g14809.t1
HiC_scaffold_5	AUGUSTUS	CDS	8625717	8625807	1.0	+	1	ID=g14809.t1.CDS11;Parent=g14809.t1
HiC_scaffold_5	AUGUSTUS	intron	8625808	8625896	1.0	+	.	ID=g14809.t1.intron11;Parent=g14809.t1
HiC_scaffold_5	AUGUSTUS	exon	8625897	8626037	.	+	.	ID=g14809.t1.exon12;Parent=g14809.t1
HiC_scaffold_5	AUGUSTUS	CDS	8625897	8626037	1.0	+	0	ID=g14809.t1.CDS12;Parent=g14809.t1
HiC_scaffold_5	AUGUSTUS	stop_codon	8626035	8626037	.	+	0	ID=g14809.t1.stop1;Parent=g14809.t1
HiC_scaffold_5	AUGUSTUS	start_codon	8639927	8639929	.	+	0	ID=g14810.t1.start1;Parent=g14810.t1
HiC_scaffold_5	AUGUSTUS	exon	8639927	8640211	.	+	.	ID=g14810.t1.exon1;Parent=g14810.t1
HiC_scaffold_5	AUGUSTUS	CDS	8639927	8640211	1.0	+	0	ID=g14810.t1.CDS1;Parent=g14810.t1
HiC_scaffold_5	AUGUSTUS	gene	8639927	8879656	.	+	.	ID=g14810
HiC_scaffold_5	AUGUSTUS	mRNA	8639927	8879656	0.62	+	.	ID=g14810.t1;Parent=g14810;em_target=9612.ENSCAFP00000037213;em_score=226.8;em_evalue=2.7e-71;em_tcov=.;em_OGs=KOG3544@1|root,KOG3544@2759|Eukaryota,38DSM@33154|Opisthokonta,3BEGV@33208|Metazoa,3CX4N@33213|Bilateria,48H55@7711|Chordata,49E0W@7742|Vertebrata,3JIFB@40674|Mammalia;em_COG_cat=W;em_desc=protein homotrimerization;em_max_annot_lvl=33208|Metazoa;em_Preferred_name=COL23A1;em_PFAMs=Collagen;em_KEGG_ko=ko:K16617;em_KEGG_Pathway=ko04974,map04974;em_BRITE=ko00000,ko00001,ko00536
HiC_scaffold_5	AUGUSTUS	intron	8640212	8664090	1.0	+	.	ID=g14810.t1.intron1;Parent=g14810.t1
HiC_scaffold_5	AUGUSTUS	exon	8664091	8664157	.	+	.	ID=g14810.t1.exon2;Parent=g14810.t1
HiC_scaffold_5	AUGUSTUS	CDS	8664091	8664157	1.0	+	0	ID=g14810.t1.CDS2;Parent=g14810.t1
HiC_scaffold_5	AUGUSTUS	intron	8664158	8879552	1.0	+	.	ID=g14810.t1.intron2;Parent=g14810.t1
HiC_scaffold_5	AUGUSTUS	start_codon	8876577	8876579	.	+	0	ID=g14811.t1.start1;Parent=g14811.t1
HiC_scaffold_5	AUGUSTUS	start_codon	8876577	8876579	.	+	0	ID=g14811.t3.start1;Parent=g14811.t3
HiC_scaffold_5	AUGUSTUS	exon	8876577	8876633	.	+	.	ID=g14811.t1.exon1;Parent=g14811.t1
HiC_scaffold_5	AUGUSTUS	exon	8876577	8876633	.	+	.	ID=g14811.t3.exon1;Parent=g14811.t3
HiC_scaffold_5	AUGUSTUS	CDS	8876577	8876633	0.83	+	0	ID=g14811.t3.CDS1;Parent=g14811.t3
HiC_scaffold_5	AUGUSTUS	CDS	8876577	8876633	0.93	+	0	ID=g14811.t1.CDS1;Parent=g14811.t1
HiC_scaffold_5	AUGUSTUS	gene	8876577	8940264	.	+	.	ID=g14811
HiC_scaffold_5	AUGUSTUS	mRNA	8876577	8940264	.	+	.	ID=g14811.t1;Parent=g14811;em_target=9707.XP_004416479.1;em_score=763.4;em_evalue=4.2e-232;em_tcov=.;em_OGs=KOG3544@1|root,KOG3544@2759|Eukaryota,38DSM@33154|Opisthokonta,3BEGV@33208|Metazoa,3CX4N@33213|Bilateria,48AY0@7711|Chordata,48UYQ@7742|Vertebrata,3JC5E@40674|Mammalia,3EPHV@33554|Carnivora;em_COG_cat=W;em_desc=Collagen alpha-1(XXIII) chain;em_max_annot_lvl=33208|Metazoa;em_Preferred_name=COL23A1;em_PFAMs=Collagen;em_GOs=GO:0003674,GO:0005488,GO:0005515,GO:0005539,GO:0005575,GO:0005576,GO:0005615,GO:0005622,GO:0005623,GO:0005737,GO:0005783,GO:0005788,GO:0005886,GO:0008150,GO:0008201,GO:0009986,GO:0009987,GO:0012505,GO:0016020,GO:0016043,GO:0022607,GO:0031974,GO:0042802,GO:0042803,GO:0043167,GO:0043168,GO:0043226,GO:0043227,GO:0043229,GO:0043231,GO:0043233,GO:0043933,GO:0044085,GO:0044421,GO:0044422,GO:0044424,GO:0044432,GO:0044444,GO:0044446,GO:0044464,GO:0046983,GO:0051259,GO:0051260,GO:0065003,GO:0070013,GO:0070206,GO:0070207,GO:0071840,GO:0071944,GO:0097367,GO:1901681;em_KEGG_ko=ko:K16617;em_KEGG_Pathway=ko04974,map04974;em_BRITE=ko00000,ko00001,ko00536
HiC_scaffold_5	AUGUSTUS	mRNA	8876577	8940264	.	+	.	ID=g14811.t3;Parent=g14811;em_target=9707.XP_004416479.1;em_score=775.2;em_evalue=1.1e-235;em_tcov=.;em_OGs=KOG3544@1|root,KOG3544@2759|Eukaryota,38DSM@33154|Opisthokonta,3BEGV@33208|Metazoa,3CX4N@33213|Bilateria,48AY0@7711|Chordata,48UYQ@7742|Vertebrata,3JC5E@40674|Mammalia,3EPHV@33554|Carnivora;em_COG_cat=W;em_desc=Collagen alpha-1(XXIII) chain;em_max_annot_lvl=33208|Metazoa;em_Preferred_name=COL23A1;em_PFAMs=Collagen;em_GOs=GO:0003674,GO:0005488,GO:0005515,GO:0005539,GO:0005575,GO:0005576,GO:0005615,GO:0005622,GO:0005623,GO:0005737,GO:0005783,GO:0005788,GO:0005886,GO:0008150,GO:0008201,GO:0009986,GO:0009987,GO:0012505,GO:0016020,GO:0016043,GO:0022607,GO:0031974,GO:0042802,GO:0042803,GO:0043167,GO:0043168,GO:0043226,GO:0043227,GO:0043229,GO:0043231,GO:0043233,GO:0043933,GO:0044085,GO:0044421,GO:0044422,GO:0044424,GO:0044432,GO:0044444,GO:0044446,GO:0044464,GO:0046983,GO:0051259,GO:0051260,GO:0065003,GO:0070013,GO:0070206,GO:0070207,GO:0071840,GO:0071944,GO:0097367,GO:1901681;em_KEGG_ko=ko:K16617;em_KEGG_Pathway=ko04974,map04974;em_BRITE=ko00000,ko00001,ko00536
HiC_scaffold_5	AUGUSTUS	intron	8876634	8879552	0.66	+	.	ID=g14811.t3.intron1;Parent=g14811.t3
HiC_scaffold_5	AUGUSTUS	intron	8876634	8879552	0.94	+	.	ID=g14811.t1.intron1;Parent=g14811.t1
HiC_scaffold_5	AUGUSTUS	exon	8879553	8879597	.	+	.	ID=g14811.t1.exon2;Parent=g14811.t1
HiC_scaffold_5	AUGUSTUS	exon	8879553	8879597	.	+	.	ID=g14811.t3.exon2;Parent=g14811.t3
HiC_scaffold_5	AUGUSTUS	CDS	8879553	8879597	0.73	+	0	ID=g14811.t3.CDS2;Parent=g14811.t3
HiC_scaffold_5	AUGUSTUS	CDS	8879553	8879597	1.0	+	0	ID=g14811.t1.CDS2;Parent=g14811.t1
HiC_scaffold_5	AUGUSTUS	exon	8879553	8879656	.	+	.	ID=g14810.t1.exon3;Parent=g14810.t1
HiC_scaffold_5	AUGUSTUS	CDS	8879553	8879656	0.62	+	2	ID=g14810.t1.CDS3;Parent=g14810.t1
HiC_scaffold_5	AUGUSTUS	intron	8879598	8897055	0.72	+	.	ID=g14811.t3.intron2;Parent=g14811.t3
HiC_scaffold_5	AUGUSTUS	intron	8879598	8913870	1.0	+	.	ID=g14811.t1.intron2;Parent=g14811.t1
HiC_scaffold_5	AUGUSTUS	stop_codon	8879654	8879656	.	+	0	ID=g14810.t1.stop1;Parent=g14810.t1
HiC_scaffold_5	AUGUSTUS	start_codon	8888647	8888649	.	+	0	ID=g14811.t4.start1;Parent=g14811.t4
HiC_scaffold_5	AUGUSTUS	exon	8888647	8888664	.	+	.	ID=g14811.t4.exon1;Parent=g14811.t4
HiC_scaffold_5	AUGUSTUS	CDS	8888647	8888664	0.76	+	0	ID=g14811.t4.CDS1;Parent=g14811.t4
HiC_scaffold_5	AUGUSTUS	mRNA	8888647	8940264	.	+	.	ID=g14811.t4;Parent=g14811;em_target=9707.XP_004416479.1;em_score=769.7;em_evalue=4.5e-234;em_tcov=.;em_OGs=KOG3544@1|root,KOG3544@2759|Eukaryota,38DSM@33154|Opisthokonta,3BEGV@33208|Metazoa,3CX4N@33213|Bilateria,48AY0@7711|Chordata,48UYQ@7742|Vertebrata,3JC5E@40674|Mammalia,3EPHV@33554|Carnivora;em_COG_cat=W;em_desc=Collagen alpha-1(XXIII) chain;em_max_annot_lvl=33208|Metazoa;em_Preferred_name=COL23A1;em_PFAMs=Collagen;em_GOs=GO:0003674,GO:0005488,GO:0005515,GO:0005539,GO:0005575,GO:0005576,GO:0005615,GO:0005622,GO:0005623,GO:0005737,GO:0005783,GO:0005788,GO:0005886,GO:0008150,GO:0008201,GO:0009986,GO:0009987,GO:0012505,GO:0016020,GO:0016043,GO:0022607,GO:0031974,GO:0042802,GO:0042803,GO:0043167,GO:0043168,GO:0043226,GO:0043227,GO:0043229,GO:0043231,GO:0043233,GO:0043933,GO:0044085,GO:0044421,GO:0044422,GO:0044424,GO:0044432,GO:0044444,GO:0044446,GO:0044464,GO:0046983,GO:0051259,GO:0051260,GO:0065003,GO:0070013,GO:0070206,GO:0070207,GO:0071840,GO:0071944,GO:0097367,GO:1901681;em_KEGG_ko=ko:K16617;em_KEGG_Pathway=ko04974,map04974;em_BRITE=ko00000,ko00001,ko00536
HiC_scaffold_5	AUGUSTUS	intron	8888665	8897055	0.76	+	.	ID=g14811.t4.intron1;Parent=g14811.t4
HiC_scaffold_5	AUGUSTUS	exon	8897056	8897082	.	+	.	ID=g14811.t3.exon3;Parent=g14811.t3
HiC_scaffold_5	AUGUSTUS	exon	8897056	8897082	.	+	.	ID=g14811.t4.exon2;Parent=g14811.t4
HiC_scaffold_5	AUGUSTUS	CDS	8897056	8897082	0.93	+	0	ID=g14811.t4.CDS2;Parent=g14811.t4
HiC_scaffold_5	AUGUSTUS	CDS	8897056	8897082	0.97	+	0	ID=g14811.t3.CDS3;Parent=g14811.t3
HiC_scaffold_5	AUGUSTUS	intron	8897083	8913870	0.96	+	.	ID=g14811.t4.intron2;Parent=g14811.t4
HiC_scaffold_5	AUGUSTUS	intron	8897083	8913870	0.97	+	.	ID=g14811.t3.intron3;Parent=g14811.t3
HiC_scaffold_5	GeneMark.hmm3	start_codon	8905893	8905895	.	+	0	ID=g14811.t2.start1;Parent=g14811.t2
HiC_scaffold_5	GeneMark.hmm3	CDS	8905893	8906022	.	+	0	ID=g14811.t2.CDS1;Parent=g14811.t2
HiC_scaffold_5	GeneMark.hmm3	exon	8905893	8906022	.	+	0	ID=g14811.t2.exon1;Parent=g14811.t2
HiC_scaffold_5	GeneMark.hmm3	mRNA	8905893	8939310	.	+	.	ID=g14811.t2;Parent=g14811;em_target=9668.ENSMPUP00000000735;em_score=675.3;em_evalue=7.9e-205;em_tcov=.;em_OGs=KOG3544@1|root,KOG3544@2759|Eukaryota,38DSM@33154|Opisthokonta,3BEGV@33208|Metazoa,3CX4N@33213|Bilateria,48AY0@7711|Chordata,48UYQ@7742|Vertebrata,3JC5E@40674|Mammalia,3EPHV@33554|Carnivora;em_COG_cat=W;em_desc=Collagen alpha-1(XXIII) chain;em_max_annot_lvl=33208|Metazoa;em_Preferred_name=COL23A1;em_PFAMs=Collagen;em_GOs=GO:0003674,GO:0005488,GO:0005515,GO:0005539,GO:0005575,GO:0005576,GO:0005615,GO:0005622,GO:0005623,GO:0005737,GO:0005783,GO:0005788,GO:0005886,GO:0008150,GO:0008201,GO:0009986,GO:0009987,GO:0012505,GO:0016020,GO:0016043,GO:0022607,GO:0031974,GO:0042802,GO:0042803,GO:0043167,GO:0043168,GO:0043226,GO:0043227,GO:0043229,GO:0043231,GO:0043233,GO:0043933,GO:0044085,GO:0044421,GO:0044422,GO:0044424,GO:0044432,GO:0044444,GO:0044446,GO:0044464,GO:0046983,GO:0051259,GO:0051260,GO:0065003,GO:0070013,GO:0070206,GO:0070207,GO:0071840,GO:0071944,GO:0097367,GO:1901681;em_KEGG_ko=ko:K16617;em_KEGG_Pathway=ko04974,map04974;em_BRITE=ko00000,ko00001,ko00536
HiC_scaffold_5	GeneMark.hmm3	intron	8906023	8906374	.	+	1	ID=g14811.t2.intron1;Parent=g14811.t2
HiC_scaffold_5	GeneMark.hmm3	CDS	8906375	8906502	.	+	2	ID=g14811.t2.CDS2;Parent=g14811.t2
HiC_scaffold_5	GeneMark.hmm3	exon	8906375	8906502	.	+	2	ID=g14811.t2.exon2;Parent=g14811.t2
HiC_scaffold_5	GeneMark.hmm3	intron	8906503	8908827	.	+	0	ID=g14811.t2.intron2;Parent=g14811.t2
HiC_scaffold_5	GeneMark.hmm3	CDS	8908828	8909051	.	+	0	ID=g14811.t2.CDS3;Parent=g14811.t2
HiC_scaffold_5	GeneMark.hmm3	exon	8908828	8909051	.	+	0	ID=g14811.t2.exon3;Parent=g14811.t2
HiC_scaffold_5	GeneMark.hmm3	intron	8909052	8909324	.	+	2	ID=g14811.t2.intron3;Parent=g14811.t2
HiC_scaffold_5	GeneMark.hmm3	CDS	8909325	8909564	.	+	1	ID=g14811.t2.CDS4;Parent=g14811.t2
HiC_scaffold_5	GeneMark.hmm3	exon	8909325	8909564	.	+	1	ID=g14811.t2.exon4;Parent=g14811.t2
HiC_scaffold_5	GeneMark.hmm3	intron	8909565	8910852	.	+	2	ID=g14811.t2.intron4;Parent=g14811.t2
HiC_scaffold_5	GeneMark.hmm3	CDS	8910853	8911009	.	+	1	ID=g14811.t2.CDS5;Parent=g14811.t2
HiC_scaffold_5	GeneMark.hmm3	exon	8910853	8911009	.	+	1	ID=g14811.t2.exon5;Parent=g14811.t2
HiC_scaffold_5	GeneMark.hmm3	intron	8911010	8911583	.	+	0	ID=g14811.t2.intron5;Parent=g14811.t2
HiC_scaffold_5	GeneMark.hmm3	CDS	8911584	8911694	.	+	0	ID=g14811.t2.CDS6;Parent=g14811.t2
HiC_scaffold_5	GeneMark.hmm3	exon	8911584	8911694	.	+	0	ID=g14811.t2.exon6;Parent=g14811.t2
HiC_scaffold_5	GeneMark.hmm3	intron	8911695	8911796	.	+	0	ID=g14811.t2.intron6;Parent=g14811.t2
HiC_scaffold_5	GeneMark.hmm3	CDS	8911797	8911856	.	+	0	ID=g14811.t2.CDS7;Parent=g14811.t2
HiC_scaffold_5	GeneMark.hmm3	exon	8911797	8911856	.	+	0	ID=g14811.t2.exon7;Parent=g14811.t2
HiC_scaffold_5	GeneMark.hmm3	intron	8911857	8912210	.	+	0	ID=g14811.t2.intron7;Parent=g14811.t2
HiC_scaffold_5	GeneMark.hmm3	CDS	8912211	8912285	.	+	0	ID=g14811.t2.CDS8;Parent=g14811.t2
HiC_scaffold_5	GeneMark.hmm3	exon	8912211	8912285	.	+	0	ID=g14811.t2.exon8;Parent=g14811.t2
HiC_scaffold_5	GeneMark.hmm3	intron	8912286	8913870	.	+	0	ID=g14811.t2.intron8;Parent=g14811.t2
HiC_scaffold_5	AUGUSTUS	exon	8913871	8913897	.	+	.	ID=g14811.t1.exon3;Parent=g14811.t1
HiC_scaffold_5	GeneMark.hmm3	CDS	8913871	8913897	.	+	0	ID=g14811.t2.CDS9;Parent=g14811.t2
HiC_scaffold_5	GeneMark.hmm3	exon	8913871	8913897	.	+	0	ID=g14811.t2.exon9;Parent=g14811.t2
HiC_scaffold_5	AUGUSTUS	exon	8913871	8913897	.	+	.	ID=g14811.t3.exon4;Parent=g14811.t3
HiC_scaffold_5	AUGUSTUS	exon	8913871	8913897	.	+	.	ID=g14811.t4.exon3;Parent=g14811.t4
HiC_scaffold_5	AUGUSTUS	CDS	8913871	8913897	1.0	+	0	ID=g14811.t1.CDS3;Parent=g14811.t1
HiC_scaffold_5	AUGUSTUS	CDS	8913871	8913897	1.0	+	0	ID=g14811.t3.CDS4;Parent=g14811.t3
HiC_scaffold_5	AUGUSTUS	CDS	8913871	8913897	1.0	+	0	ID=g14811.t4.CDS3;Parent=g14811.t4
HiC_scaffold_5	GeneMark.hmm3	intron	8913898	8915518	.	+	0	ID=g14811.t2.intron9;Parent=g14811.t2
HiC_scaffold_5	AUGUSTUS	intron	8913898	8915518	1.0	+	.	ID=g14811.t1.intron3;Parent=g14811.t1
HiC_scaffold_5	AUGUSTUS	intron	8913898	8915518	1.0	+	.	ID=g14811.t3.intron4;Parent=g14811.t3
HiC_scaffold_5	AUGUSTUS	intron	8913898	8915518	1.0	+	.	ID=g14811.t4.intron3;Parent=g14811.t4
HiC_scaffold_5	AUGUSTUS	exon	8915519	8915545	.	+	.	ID=g14811.t1.exon4;Parent=g14811.t1
HiC_scaffold_5	AUGUSTUS	exon	8915519	8915545	.	+	.	ID=g14811.t3.exon5;Parent=g14811.t3
HiC_scaffold_5	AUGUSTUS	exon	8915519	8915545	.	+	.	ID=g14811.t4.exon4;Parent=g14811.t4
HiC_scaffold_5	AUGUSTUS	CDS	8915519	8915545	1.0	+	0	ID=g14811.t1.CDS4;Parent=g14811.t1
HiC_scaffold_5	AUGUSTUS	CDS	8915519	8915545	1.0	+	0	ID=g14811.t3.CDS5;Parent=g14811.t3
HiC_scaffold_5	AUGUSTUS	CDS	8915519	8915545	1.0	+	0	ID=g14811.t4.CDS4;Parent=g14811.t4
HiC_scaffold_5	GeneMark.hmm3	CDS	8915519	8915680	.	+	0	ID=g14811.t2.CDS10;Parent=g14811.t2
HiC_scaffold_5	GeneMark.hmm3	exon	8915519	8915680	.	+	0	ID=g14811.t2.exon10;Parent=g14811.t2
HiC_scaffold_5	AUGUSTUS	intron	8915546	8916872	1.0	+	.	ID=g14811.t1.intron4;Parent=g14811.t1
HiC_scaffold_5	AUGUSTUS	intron	8915546	8916872	1.0	+	.	ID=g14811.t3.intron5;Parent=g14811.t3
HiC_scaffold_5	AUGUSTUS	intron	8915546	8916872	1.0	+	.	ID=g14811.t4.intron4;Parent=g14811.t4
HiC_scaffold_5	GeneMark.hmm3	intron	8915681	8916109	.	+	0	ID=g14811.t2.intron10;Parent=g14811.t2
HiC_scaffold_5	GeneMark.hmm3	CDS	8916110	8916217	.	+	0	ID=g14811.t2.CDS11;Parent=g14811.t2
HiC_scaffold_5	GeneMark.hmm3	exon	8916110	8916217	.	+	0	ID=g14811.t2.exon11;Parent=g14811.t2
HiC_scaffold_5	GeneMark.hmm3	intron	8916218	8916549	.	+	0	ID=g14811.t2.intron11;Parent=g14811.t2
HiC_scaffold_5	GeneMark.hmm3	CDS	8916550	8916605	.	+	0	ID=g14811.t2.CDS12;Parent=g14811.t2
HiC_scaffold_5	GeneMark.hmm3	exon	8916550	8916605	.	+	0	ID=g14811.t2.exon12;Parent=g14811.t2
HiC_scaffold_5	GeneMark.hmm3	intron	8916606	8916872	.	+	2	ID=g14811.t2.intron12;Parent=g14811.t2
HiC_scaffold_5	AUGUSTUS	exon	8916873	8916899	.	+	.	ID=g14811.t1.exon5;Parent=g14811.t1
HiC_scaffold_5	GeneMark.hmm3	CDS	8916873	8916899	.	+	1	ID=g14811.t2.CDS13;Parent=g14811.t2
HiC_scaffold_5	GeneMark.hmm3	exon	8916873	8916899	.	+	1	ID=g14811.t2.exon13;Parent=g14811.t2
HiC_scaffold_5	AUGUSTUS	exon	8916873	8916899	.	+	.	ID=g14811.t3.exon6;Parent=g14811.t3
HiC_scaffold_5	AUGUSTUS	exon	8916873	8916899	.	+	.	ID=g14811.t4.exon5;Parent=g14811.t4
HiC_scaffold_5	AUGUSTUS	CDS	8916873	8916899	1.0	+	0	ID=g14811.t1.CDS5;Parent=g14811.t1
HiC_scaffold_5	AUGUSTUS	CDS	8916873	8916899	1.0	+	0	ID=g14811.t3.CDS6;Parent=g14811.t3
HiC_scaffold_5	AUGUSTUS	CDS	8916873	8916899	1.0	+	0	ID=g14811.t4.CDS5;Parent=g14811.t4
HiC_scaffold_5	GeneMark.hmm3	intron	8916900	8917787	.	+	2	ID=g14811.t2.intron13;Parent=g14811.t2
HiC_scaffold_5	AUGUSTUS	intron	8916900	8920892	1.0	+	.	ID=g14811.t1.intron5;Parent=g14811.t1
HiC_scaffold_5	AUGUSTUS	intron	8916900	8920892	1.0	+	.	ID=g14811.t3.intron6;Parent=g14811.t3
HiC_scaffold_5	AUGUSTUS	intron	8916900	8920892	1.0	+	.	ID=g14811.t4.intron5;Parent=g14811.t4
HiC_scaffold_5	GeneMark.hmm3	CDS	8917788	8917945	.	+	1	ID=g14811.t2.CDS14;Parent=g14811.t2
HiC_scaffold_5	GeneMark.hmm3	exon	8917788	8917945	.	+	1	ID=g14811.t2.exon14;Parent=g14811.t2
HiC_scaffold_5	GeneMark.hmm3	intron	8917946	8918258	.	+	1	ID=g14811.t2.intron14;Parent=g14811.t2
HiC_scaffold_5	GeneMark.hmm3	CDS	8918259	8918368	.	+	2	ID=g14811.t2.CDS15;Parent=g14811.t2
HiC_scaffold_5	GeneMark.hmm3	exon	8918259	8918368	.	+	2	ID=g14811.t2.exon15;Parent=g14811.t2
HiC_scaffold_5	GeneMark.hmm3	intron	8918369	8918751	.	+	0	ID=g14811.t2.intron15;Parent=g14811.t2
HiC_scaffold_5	GeneMark.hmm3	CDS	8918752	8918823	.	+	0	ID=g14811.t2.CDS16;Parent=g14811.t2
HiC_scaffold_5	GeneMark.hmm3	exon	8918752	8918823	.	+	0	ID=g14811.t2.exon16;Parent=g14811.t2
HiC_scaffold_5	GeneMark.hmm3	intron	8918824	8920892	.	+	0	ID=g14811.t2.intron16;Parent=g14811.t2
HiC_scaffold_5	AUGUSTUS	exon	8920893	8921009	.	+	.	ID=g14811.t1.exon6;Parent=g14811.t1
HiC_scaffold_5	GeneMark.hmm3	CDS	8920893	8921009	.	+	0	ID=g14811.t2.CDS17;Parent=g14811.t2
HiC_scaffold_5	GeneMark.hmm3	exon	8920893	8921009	.	+	0	ID=g14811.t2.exon17;Parent=g14811.t2
HiC_scaffold_5	AUGUSTUS	exon	8920893	8921009	.	+	.	ID=g14811.t3.exon7;Parent=g14811.t3
HiC_scaffold_5	AUGUSTUS	exon	8920893	8921009	.	+	.	ID=g14811.t4.exon6;Parent=g14811.t4
HiC_scaffold_5	AUGUSTUS	CDS	8920893	8921009	1.0	+	0	ID=g14811.t1.CDS6;Parent=g14811.t1
HiC_scaffold_5	AUGUSTUS	CDS	8920893	8921009	1.0	+	0	ID=g14811.t3.CDS7;Parent=g14811.t3
HiC_scaffold_5	AUGUSTUS	CDS	8920893	8921009	1.0	+	0	ID=g14811.t4.CDS6;Parent=g14811.t4
HiC_scaffold_5	GeneMark.hmm3	intron	8921010	8921451	.	+	0	ID=g14811.t2.intron17;Parent=g14811.t2
HiC_scaffold_5	AUGUSTUS	intron	8921010	8921830	1.0	+	.	ID=g14811.t1.intron6;Parent=g14811.t1
HiC_scaffold_5	AUGUSTUS	intron	8921010	8921830	1.0	+	.	ID=g14811.t3.intron7;Parent=g14811.t3
HiC_scaffold_5	AUGUSTUS	intron	8921010	8921830	1.0	+	.	ID=g14811.t4.intron6;Parent=g14811.t4
HiC_scaffold_5	GeneMark.hmm3	CDS	8921452	8921580	.	+	0	ID=g14811.t2.CDS18;Parent=g14811.t2
HiC_scaffold_5	GeneMark.hmm3	exon	8921452	8921580	.	+	0	ID=g14811.t2.exon18;Parent=g14811.t2
HiC_scaffold_5	GeneMark.hmm3	intron	8921581	8921830	.	+	0	ID=g14811.t2.intron18;Parent=g14811.t2
HiC_scaffold_5	AUGUSTUS	exon	8921831	8921866	.	+	.	ID=g14811.t1.exon7;Parent=g14811.t1
HiC_scaffold_5	GeneMark.hmm3	CDS	8921831	8921866	.	+	0	ID=g14811.t2.CDS19;Parent=g14811.t2
HiC_scaffold_5	GeneMark.hmm3	exon	8921831	8921866	.	+	0	ID=g14811.t2.exon19;Parent=g14811.t2
HiC_scaffold_5	AUGUSTUS	exon	8921831	8921866	.	+	.	ID=g14811.t3.exon8;Parent=g14811.t3
HiC_scaffold_5	AUGUSTUS	exon	8921831	8921866	.	+	.	ID=g14811.t4.exon7;Parent=g14811.t4
HiC_scaffold_5	AUGUSTUS	CDS	8921831	8921866	1.0	+	0	ID=g14811.t1.CDS7;Parent=g14811.t1
HiC_scaffold_5	AUGUSTUS	CDS	8921831	8921866	1.0	+	0	ID=g14811.t3.CDS8;Parent=g14811.t3
HiC_scaffold_5	AUGUSTUS	CDS	8921831	8921866	1.0	+	0	ID=g14811.t4.CDS7;Parent=g14811.t4
HiC_scaffold_5	GeneMark.hmm3	intron	8921867	8922181	.	+	0	ID=g14811.t2.intron19;Parent=g14811.t2
HiC_scaffold_5	AUGUSTUS	intron	8921867	8922181	1.0	+	.	ID=g14811.t1.intron7;Parent=g14811.t1
HiC_scaffold_5	AUGUSTUS	intron	8921867	8922181	1.0	+	.	ID=g14811.t3.intron8;Parent=g14811.t3
HiC_scaffold_5	AUGUSTUS	intron	8921867	8922181	1.0	+	.	ID=g14811.t4.intron7;Parent=g14811.t4
HiC_scaffold_5	AUGUSTUS	exon	8922182	8922208	.	+	.	ID=g14811.t1.exon8;Parent=g14811.t1
HiC_scaffold_5	GeneMark.hmm3	CDS	8922182	8922208	.	+	0	ID=g14811.t2.CDS20;Parent=g14811.t2
HiC_scaffold_5	GeneMark.hmm3	exon	8922182	8922208	.	+	0	ID=g14811.t2.exon20;Parent=g14811.t2
HiC_scaffold_5	AUGUSTUS	exon	8922182	8922208	.	+	.	ID=g14811.t3.exon9;Parent=g14811.t3
HiC_scaffold_5	AUGUSTUS	exon	8922182	8922208	.	+	.	ID=g14811.t4.exon8;Parent=g14811.t4
HiC_scaffold_5	AUGUSTUS	CDS	8922182	8922208	1.0	+	0	ID=g14811.t1.CDS8;Parent=g14811.t1
HiC_scaffold_5	AUGUSTUS	CDS	8922182	8922208	1.0	+	0	ID=g14811.t3.CDS9;Parent=g14811.t3
HiC_scaffold_5	AUGUSTUS	CDS	8922182	8922208	1.0	+	0	ID=g14811.t4.CDS8;Parent=g14811.t4
HiC_scaffold_5	GeneMark.hmm3	intron	8922209	8922647	.	+	0	ID=g14811.t2.intron20;Parent=g14811.t2
HiC_scaffold_5	AUGUSTUS	intron	8922209	8922647	1.0	+	.	ID=g14811.t1.intron8;Parent=g14811.t1
HiC_scaffold_5	AUGUSTUS	intron	8922209	8922647	1.0	+	.	ID=g14811.t3.intron9;Parent=g14811.t3
HiC_scaffold_5	AUGUSTUS	intron	8922209	8922647	1.0	+	.	ID=g14811.t4.intron8;Parent=g14811.t4
HiC_scaffold_5	AUGUSTUS	exon	8922648	8922674	.	+	.	ID=g14811.t1.exon9;Parent=g14811.t1
HiC_scaffold_5	GeneMark.hmm3	CDS	8922648	8922674	.	+	0	ID=g14811.t2.CDS21;Parent=g14811.t2
HiC_scaffold_5	GeneMark.hmm3	exon	8922648	8922674	.	+	0	ID=g14811.t2.exon21;Parent=g14811.t2
HiC_scaffold_5	AUGUSTUS	exon	8922648	8922674	.	+	.	ID=g14811.t3.exon10;Parent=g14811.t3
HiC_scaffold_5	AUGUSTUS	exon	8922648	8922674	.	+	.	ID=g14811.t4.exon9;Parent=g14811.t4
HiC_scaffold_5	AUGUSTUS	CDS	8922648	8922674	1.0	+	0	ID=g14811.t1.CDS9;Parent=g14811.t1
HiC_scaffold_5	AUGUSTUS	CDS	8922648	8922674	1.0	+	0	ID=g14811.t3.CDS10;Parent=g14811.t3
HiC_scaffold_5	AUGUSTUS	CDS	8922648	8922674	1.0	+	0	ID=g14811.t4.CDS9;Parent=g14811.t4
HiC_scaffold_5	GeneMark.hmm3	intron	8922675	8924572	.	+	0	ID=g14811.t2.intron21;Parent=g14811.t2
HiC_scaffold_5	AUGUSTUS	intron	8922675	8924572	1.0	+	.	ID=g14811.t1.intron9;Parent=g14811.t1
HiC_scaffold_5	AUGUSTUS	intron	8922675	8924572	1.0	+	.	ID=g14811.t3.intron10;Parent=g14811.t3
HiC_scaffold_5	AUGUSTUS	intron	8922675	8924572	1.0	+	.	ID=g14811.t4.intron9;Parent=g14811.t4
HiC_scaffold_5	AUGUSTUS	exon	8924573	8924626	.	+	.	ID=g14811.t1.exon10;Parent=g14811.t1
HiC_scaffold_5	GeneMark.hmm3	CDS	8924573	8924626	.	+	0	ID=g14811.t2.CDS22;Parent=g14811.t2
HiC_scaffold_5	GeneMark.hmm3	exon	8924573	8924626	.	+	0	ID=g14811.t2.exon22;Parent=g14811.t2
HiC_scaffold_5	AUGUSTUS	exon	8924573	8924626	.	+	.	ID=g14811.t3.exon11;Parent=g14811.t3
HiC_scaffold_5	AUGUSTUS	exon	8924573	8924626	.	+	.	ID=g14811.t4.exon10;Parent=g14811.t4
HiC_scaffold_5	AUGUSTUS	CDS	8924573	8924626	1.0	+	0	ID=g14811.t1.CDS10;Parent=g14811.t1
HiC_scaffold_5	AUGUSTUS	CDS	8924573	8924626	1.0	+	0	ID=g14811.t3.CDS11;Parent=g14811.t3
HiC_scaffold_5	AUGUSTUS	CDS	8924573	8924626	1.0	+	0	ID=g14811.t4.CDS10;Parent=g14811.t4
HiC_scaffold_5	GeneMark.hmm3	intron	8924627	8924940	.	+	0	ID=g14811.t2.intron22;Parent=g14811.t2
HiC_scaffold_5	AUGUSTUS	intron	8924627	8924940	1.0	+	.	ID=g14811.t1.intron10;Parent=g14811.t1
HiC_scaffold_5	AUGUSTUS	intron	8924627	8924940	1.0	+	.	ID=g14811.t3.intron11;Parent=g14811.t3
HiC_scaffold_5	AUGUSTUS	intron	8924627	8924940	1.0	+	.	ID=g14811.t4.intron10;Parent=g14811.t4
HiC_scaffold_5	AUGUSTUS	exon	8924941	8925003	.	+	.	ID=g14811.t1.exon11;Parent=g14811.t1
HiC_scaffold_5	GeneMark.hmm3	CDS	8924941	8925003	.	+	0	ID=g14811.t2.CDS23;Parent=g14811.t2
HiC_scaffold_5	GeneMark.hmm3	exon	8924941	8925003	.	+	0	ID=g14811.t2.exon23;Parent=g14811.t2
HiC_scaffold_5	AUGUSTUS	exon	8924941	8925003	.	+	.	ID=g14811.t3.exon12;Parent=g14811.t3
HiC_scaffold_5	AUGUSTUS	exon	8924941	8925003	.	+	.	ID=g14811.t4.exon11;Parent=g14811.t4
HiC_scaffold_5	AUGUSTUS	CDS	8924941	8925003	1.0	+	0	ID=g14811.t1.CDS11;Parent=g14811.t1
HiC_scaffold_5	AUGUSTUS	CDS	8924941	8925003	1.0	+	0	ID=g14811.t3.CDS12;Parent=g14811.t3
HiC_scaffold_5	AUGUSTUS	CDS	8924941	8925003	1.0	+	0	ID=g14811.t4.CDS11;Parent=g14811.t4
HiC_scaffold_5	GeneMark.hmm3	intron	8925004	8925442	.	+	0	ID=g14811.t2.intron23;Parent=g14811.t2
HiC_scaffold_5	AUGUSTUS	intron	8925004	8925442	1.0	+	.	ID=g14811.t1.intron11;Parent=g14811.t1
HiC_scaffold_5	AUGUSTUS	intron	8925004	8925442	1.0	+	.	ID=g14811.t3.intron12;Parent=g14811.t3
HiC_scaffold_5	AUGUSTUS	intron	8925004	8925442	1.0	+	.	ID=g14811.t4.intron11;Parent=g14811.t4
HiC_scaffold_5	AUGUSTUS	exon	8925443	8925487	.	+	.	ID=g14811.t1.exon12;Parent=g14811.t1
HiC_scaffold_5	GeneMark.hmm3	CDS	8925443	8925487	.	+	0	ID=g14811.t2.CDS24;Parent=g14811.t2
HiC_scaffold_5	GeneMark.hmm3	exon	8925443	8925487	.	+	0	ID=g14811.t2.exon24;Parent=g14811.t2
HiC_scaffold_5	AUGUSTUS	exon	8925443	8925487	.	+	.	ID=g14811.t3.exon13;Parent=g14811.t3
HiC_scaffold_5	AUGUSTUS	exon	8925443	8925487	.	+	.	ID=g14811.t4.exon12;Parent=g14811.t4
HiC_scaffold_5	AUGUSTUS	CDS	8925443	8925487	1.0	+	0	ID=g14811.t1.CDS12;Parent=g14811.t1
HiC_scaffold_5	AUGUSTUS	CDS	8925443	8925487	1.0	+	0	ID=g14811.t3.CDS13;Parent=g14811.t3
HiC_scaffold_5	AUGUSTUS	CDS	8925443	8925487	1.0	+	0	ID=g14811.t4.CDS12;Parent=g14811.t4
HiC_scaffold_5	GeneMark.hmm3	intron	8925488	8927000	.	+	0	ID=g14811.t2.intron24;Parent=g14811.t2
HiC_scaffold_5	AUGUSTUS	intron	8925488	8927000	1.0	+	.	ID=g14811.t1.intron12;Parent=g14811.t1
HiC_scaffold_5	AUGUSTUS	intron	8925488	8927000	1.0	+	.	ID=g14811.t3.intron13;Parent=g14811.t3
HiC_scaffold_5	AUGUSTUS	intron	8925488	8927000	1.0	+	.	ID=g14811.t4.intron12;Parent=g14811.t4
HiC_scaffold_5	AUGUSTUS	exon	8927001	8927078	.	+	.	ID=g14811.t1.exon13;Parent=g14811.t1
HiC_scaffold_5	GeneMark.hmm3	CDS	8927001	8927078	.	+	0	ID=g14811.t2.CDS25;Parent=g14811.t2
HiC_scaffold_5	GeneMark.hmm3	exon	8927001	8927078	.	+	0	ID=g14811.t2.exon25;Parent=g14811.t2
HiC_scaffold_5	AUGUSTUS	exon	8927001	8927078	.	+	.	ID=g14811.t3.exon14;Parent=g14811.t3
HiC_scaffold_5	AUGUSTUS	exon	8927001	8927078	.	+	.	ID=g14811.t4.exon13;Parent=g14811.t4
HiC_scaffold_5	AUGUSTUS	CDS	8927001	8927078	1.0	+	0	ID=g14811.t1.CDS13;Parent=g14811.t1
HiC_scaffold_5	AUGUSTUS	CDS	8927001	8927078	1.0	+	0	ID=g14811.t3.CDS14;Parent=g14811.t3
HiC_scaffold_5	AUGUSTUS	CDS	8927001	8927078	1.0	+	0	ID=g14811.t4.CDS13;Parent=g14811.t4
HiC_scaffold_5	GeneMark.hmm3	intron	8927079	8929091	.	+	0	ID=g14811.t2.intron25;Parent=g14811.t2
HiC_scaffold_5	AUGUSTUS	intron	8927079	8929091	1.0	+	.	ID=g14811.t1.intron13;Parent=g14811.t1
HiC_scaffold_5	AUGUSTUS	intron	8927079	8929091	1.0	+	.	ID=g14811.t3.intron14;Parent=g14811.t3
HiC_scaffold_5	AUGUSTUS	intron	8927079	8929091	1.0	+	.	ID=g14811.t4.intron13;Parent=g14811.t4
HiC_scaffold_5	AUGUSTUS	exon	8929092	8929145	.	+	.	ID=g14811.t1.exon14;Parent=g14811.t1
HiC_scaffold_5	GeneMark.hmm3	CDS	8929092	8929145	.	+	0	ID=g14811.t2.CDS26;Parent=g14811.t2
HiC_scaffold_5	GeneMark.hmm3	exon	8929092	8929145	.	+	0	ID=g14811.t2.exon26;Parent=g14811.t2
HiC_scaffold_5	AUGUSTUS	exon	8929092	8929145	.	+	.	ID=g14811.t3.exon15;Parent=g14811.t3
HiC_scaffold_5	AUGUSTUS	exon	8929092	8929145	.	+	.	ID=g14811.t4.exon14;Parent=g14811.t4
HiC_scaffold_5	AUGUSTUS	CDS	8929092	8929145	1.0	+	0	ID=g14811.t1.CDS14;Parent=g14811.t1
HiC_scaffold_5	AUGUSTUS	CDS	8929092	8929145	1.0	+	0	ID=g14811.t3.CDS15;Parent=g14811.t3
HiC_scaffold_5	AUGUSTUS	CDS	8929092	8929145	1.0	+	0	ID=g14811.t4.CDS14;Parent=g14811.t4
HiC_scaffold_5	GeneMark.hmm3	intron	8929146	8929713	.	+	0	ID=g14811.t2.intron26;Parent=g14811.t2
HiC_scaffold_5	AUGUSTUS	intron	8929146	8929713	1.0	+	.	ID=g14811.t1.intron14;Parent=g14811.t1
HiC_scaffold_5	AUGUSTUS	intron	8929146	8929713	1.0	+	.	ID=g14811.t3.intron15;Parent=g14811.t3
HiC_scaffold_5	AUGUSTUS	intron	8929146	8929713	1.0	+	.	ID=g14811.t4.intron14;Parent=g14811.t4
HiC_scaffold_5	AUGUSTUS	exon	8929714	8929758	.	+	.	ID=g14811.t1.exon15;Parent=g14811.t1
HiC_scaffold_5	GeneMark.hmm3	CDS	8929714	8929758	.	+	0	ID=g14811.t2.CDS27;Parent=g14811.t2
HiC_scaffold_5	GeneMark.hmm3	exon	8929714	8929758	.	+	0	ID=g14811.t2.exon27;Parent=g14811.t2
HiC_scaffold_5	AUGUSTUS	exon	8929714	8929758	.	+	.	ID=g14811.t3.exon16;Parent=g14811.t3
HiC_scaffold_5	AUGUSTUS	exon	8929714	8929758	.	+	.	ID=g14811.t4.exon15;Parent=g14811.t4
HiC_scaffold_5	AUGUSTUS	CDS	8929714	8929758	1.0	+	0	ID=g14811.t1.CDS15;Parent=g14811.t1
HiC_scaffold_5	AUGUSTUS	CDS	8929714	8929758	1.0	+	0	ID=g14811.t3.CDS16;Parent=g14811.t3
HiC_scaffold_5	AUGUSTUS	CDS	8929714	8929758	1.0	+	0	ID=g14811.t4.CDS15;Parent=g14811.t4
HiC_scaffold_5	GeneMark.hmm3	intron	8929759	8930591	.	+	0	ID=g14811.t2.intron27;Parent=g14811.t2
HiC_scaffold_5	AUGUSTUS	intron	8929759	8930591	1.0	+	.	ID=g14811.t1.intron15;Parent=g14811.t1
HiC_scaffold_5	AUGUSTUS	intron	8929759	8930591	1.0	+	.	ID=g14811.t3.intron16;Parent=g14811.t3
HiC_scaffold_5	AUGUSTUS	intron	8929759	8930591	1.0	+	.	ID=g14811.t4.intron15;Parent=g14811.t4
HiC_scaffold_5	AUGUSTUS	exon	8930592	8930681	.	+	.	ID=g14811.t1.exon16;Parent=g14811.t1
HiC_scaffold_5	GeneMark.hmm3	CDS	8930592	8930681	.	+	0	ID=g14811.t2.CDS28;Parent=g14811.t2
HiC_scaffold_5	GeneMark.hmm3	exon	8930592	8930681	.	+	0	ID=g14811.t2.exon28;Parent=g14811.t2
HiC_scaffold_5	AUGUSTUS	exon	8930592	8930681	.	+	.	ID=g14811.t3.exon17;Parent=g14811.t3
HiC_scaffold_5	AUGUSTUS	exon	8930592	8930681	.	+	.	ID=g14811.t4.exon16;Parent=g14811.t4
HiC_scaffold_5	AUGUSTUS	CDS	8930592	8930681	1.0	+	0	ID=g14811.t1.CDS16;Parent=g14811.t1
HiC_scaffold_5	AUGUSTUS	CDS	8930592	8930681	1.0	+	0	ID=g14811.t3.CDS17;Parent=g14811.t3
HiC_scaffold_5	AUGUSTUS	CDS	8930592	8930681	1.0	+	0	ID=g14811.t4.CDS16;Parent=g14811.t4
HiC_scaffold_5	GeneMark.hmm3	intron	8930682	8931495	.	+	0	ID=g14811.t2.intron28;Parent=g14811.t2
HiC_scaffold_5	AUGUSTUS	intron	8930682	8931495	1.0	+	.	ID=g14811.t1.intron16;Parent=g14811.t1
HiC_scaffold_5	AUGUSTUS	intron	8930682	8931495	1.0	+	.	ID=g14811.t3.intron17;Parent=g14811.t3
HiC_scaffold_5	AUGUSTUS	intron	8930682	8931495	1.0	+	.	ID=g14811.t4.intron16;Parent=g14811.t4
HiC_scaffold_5	AUGUSTUS	exon	8931496	8931558	.	+	.	ID=g14811.t1.exon17;Parent=g14811.t1
HiC_scaffold_5	GeneMark.hmm3	CDS	8931496	8931558	.	+	0	ID=g14811.t2.CDS29;Parent=g14811.t2
HiC_scaffold_5	GeneMark.hmm3	exon	8931496	8931558	.	+	0	ID=g14811.t2.exon29;Parent=g14811.t2
HiC_scaffold_5	AUGUSTUS	exon	8931496	8931558	.	+	.	ID=g14811.t3.exon18;Parent=g14811.t3
HiC_scaffold_5	AUGUSTUS	exon	8931496	8931558	.	+	.	ID=g14811.t4.exon17;Parent=g14811.t4
HiC_scaffold_5	AUGUSTUS	CDS	8931496	8931558	1.0	+	0	ID=g14811.t1.CDS17;Parent=g14811.t1
HiC_scaffold_5	AUGUSTUS	CDS	8931496	8931558	1.0	+	0	ID=g14811.t3.CDS18;Parent=g14811.t3
HiC_scaffold_5	AUGUSTUS	CDS	8931496	8931558	1.0	+	0	ID=g14811.t4.CDS17;Parent=g14811.t4
HiC_scaffold_5	GeneMark.hmm3	intron	8931559	8931923	.	+	0	ID=g14811.t2.intron29;Parent=g14811.t2
HiC_scaffold_5	AUGUSTUS	intron	8931559	8931923	1.0	+	.	ID=g14811.t1.intron17;Parent=g14811.t1
HiC_scaffold_5	AUGUSTUS	intron	8931559	8931923	1.0	+	.	ID=g14811.t3.intron18;Parent=g14811.t3
HiC_scaffold_5	AUGUSTUS	intron	8931559	8931923	1.0	+	.	ID=g14811.t4.intron17;Parent=g14811.t4
HiC_scaffold_5	AUGUSTUS	exon	8931924	8931980	.	+	.	ID=g14811.t1.exon18;Parent=g14811.t1
HiC_scaffold_5	GeneMark.hmm3	CDS	8931924	8931980	.	+	0	ID=g14811.t2.CDS30;Parent=g14811.t2
HiC_scaffold_5	GeneMark.hmm3	exon	8931924	8931980	.	+	0	ID=g14811.t2.exon30;Parent=g14811.t2
HiC_scaffold_5	AUGUSTUS	exon	8931924	8931980	.	+	.	ID=g14811.t3.exon19;Parent=g14811.t3
HiC_scaffold_5	AUGUSTUS	exon	8931924	8931980	.	+	.	ID=g14811.t4.exon18;Parent=g14811.t4
HiC_scaffold_5	AUGUSTUS	CDS	8931924	8931980	1.0	+	0	ID=g14811.t1.CDS18;Parent=g14811.t1
HiC_scaffold_5	AUGUSTUS	CDS	8931924	8931980	1.0	+	0	ID=g14811.t3.CDS19;Parent=g14811.t3
HiC_scaffold_5	AUGUSTUS	CDS	8931924	8931980	1.0	+	0	ID=g14811.t4.CDS18;Parent=g14811.t4
HiC_scaffold_5	GeneMark.hmm3	intron	8931981	8932197	.	+	0	ID=g14811.t2.intron30;Parent=g14811.t2
HiC_scaffold_5	AUGUSTUS	intron	8931981	8932197	1.0	+	.	ID=g14811.t1.intron18;Parent=g14811.t1
HiC_scaffold_5	AUGUSTUS	intron	8931981	8932197	1.0	+	.	ID=g14811.t3.intron19;Parent=g14811.t3
HiC_scaffold_5	AUGUSTUS	intron	8931981	8932197	1.0	+	.	ID=g14811.t4.intron18;Parent=g14811.t4
HiC_scaffold_5	AUGUSTUS	exon	8932198	8932224	.	+	.	ID=g14811.t1.exon19;Parent=g14811.t1
HiC_scaffold_5	GeneMark.hmm3	CDS	8932198	8932224	.	+	0	ID=g14811.t2.CDS31;Parent=g14811.t2
HiC_scaffold_5	GeneMark.hmm3	exon	8932198	8932224	.	+	0	ID=g14811.t2.exon31;Parent=g14811.t2
HiC_scaffold_5	AUGUSTUS	exon	8932198	8932224	.	+	.	ID=g14811.t3.exon20;Parent=g14811.t3
HiC_scaffold_5	AUGUSTUS	exon	8932198	8932224	.	+	.	ID=g14811.t4.exon19;Parent=g14811.t4
HiC_scaffold_5	AUGUSTUS	CDS	8932198	8932224	1.0	+	0	ID=g14811.t1.CDS19;Parent=g14811.t1
HiC_scaffold_5	AUGUSTUS	CDS	8932198	8932224	1.0	+	0	ID=g14811.t3.CDS20;Parent=g14811.t3
HiC_scaffold_5	AUGUSTUS	CDS	8932198	8932224	1.0	+	0	ID=g14811.t4.CDS19;Parent=g14811.t4
HiC_scaffold_5	GeneMark.hmm3	intron	8932225	8933137	.	+	0	ID=g14811.t2.intron31;Parent=g14811.t2
HiC_scaffold_5	AUGUSTUS	intron	8932225	8933137	1.0	+	.	ID=g14811.t1.intron19;Parent=g14811.t1
HiC_scaffold_5	AUGUSTUS	intron	8932225	8933137	1.0	+	.	ID=g14811.t3.intron20;Parent=g14811.t3
HiC_scaffold_5	AUGUSTUS	intron	8932225	8933137	1.0	+	.	ID=g14811.t4.intron19;Parent=g14811.t4
HiC_scaffold_5	AUGUSTUS	exon	8933138	8933200	.	+	.	ID=g14811.t1.exon20;Parent=g14811.t1
HiC_scaffold_5	GeneMark.hmm3	CDS	8933138	8933200	.	+	0	ID=g14811.t2.CDS32;Parent=g14811.t2
HiC_scaffold_5	GeneMark.hmm3	exon	8933138	8933200	.	+	0	ID=g14811.t2.exon32;Parent=g14811.t2
HiC_scaffold_5	AUGUSTUS	exon	8933138	8933200	.	+	.	ID=g14811.t3.exon21;Parent=g14811.t3
HiC_scaffold_5	AUGUSTUS	exon	8933138	8933200	.	+	.	ID=g14811.t4.exon20;Parent=g14811.t4
HiC_scaffold_5	AUGUSTUS	CDS	8933138	8933200	1.0	+	0	ID=g14811.t1.CDS20;Parent=g14811.t1
HiC_scaffold_5	AUGUSTUS	CDS	8933138	8933200	1.0	+	0	ID=g14811.t3.CDS21;Parent=g14811.t3
HiC_scaffold_5	AUGUSTUS	CDS	8933138	8933200	1.0	+	0	ID=g14811.t4.CDS20;Parent=g14811.t4
HiC_scaffold_5	GeneMark.hmm3	intron	8933201	8933288	.	+	0	ID=g14811.t2.intron32;Parent=g14811.t2
HiC_scaffold_5	AUGUSTUS	intron	8933201	8933288	1.0	+	.	ID=g14811.t1.intron20;Parent=g14811.t1
HiC_scaffold_5	AUGUSTUS	intron	8933201	8933288	1.0	+	.	ID=g14811.t3.intron21;Parent=g14811.t3
HiC_scaffold_5	AUGUSTUS	intron	8933201	8933288	1.0	+	.	ID=g14811.t4.intron20;Parent=g14811.t4
HiC_scaffold_5	AUGUSTUS	exon	8933289	8933342	.	+	.	ID=g14811.t1.exon21;Parent=g14811.t1
HiC_scaffold_5	GeneMark.hmm3	CDS	8933289	8933342	.	+	0	ID=g14811.t2.CDS33;Parent=g14811.t2
HiC_scaffold_5	GeneMark.hmm3	exon	8933289	8933342	.	+	0	ID=g14811.t2.exon33;Parent=g14811.t2
HiC_scaffold_5	AUGUSTUS	exon	8933289	8933342	.	+	.	ID=g14811.t3.exon22;Parent=g14811.t3
HiC_scaffold_5	AUGUSTUS	exon	8933289	8933342	.	+	.	ID=g14811.t4.exon21;Parent=g14811.t4
HiC_scaffold_5	AUGUSTUS	CDS	8933289	8933342	1.0	+	0	ID=g14811.t1.CDS21;Parent=g14811.t1
HiC_scaffold_5	AUGUSTUS	CDS	8933289	8933342	1.0	+	0	ID=g14811.t3.CDS22;Parent=g14811.t3
HiC_scaffold_5	AUGUSTUS	CDS	8933289	8933342	1.0	+	0	ID=g14811.t4.CDS21;Parent=g14811.t4
HiC_scaffold_5	GeneMark.hmm3	intron	8933343	8933544	.	+	0	ID=g14811.t2.intron33;Parent=g14811.t2
HiC_scaffold_5	AUGUSTUS	intron	8933343	8933544	1.0	+	.	ID=g14811.t1.intron21;Parent=g14811.t1
HiC_scaffold_5	AUGUSTUS	intron	8933343	8933544	1.0	+	.	ID=g14811.t3.intron22;Parent=g14811.t3
HiC_scaffold_5	AUGUSTUS	intron	8933343	8933544	1.0	+	.	ID=g14811.t4.intron21;Parent=g14811.t4
HiC_scaffold_5	AUGUSTUS	exon	8933545	8933571	.	+	.	ID=g14811.t1.exon22;Parent=g14811.t1
HiC_scaffold_5	GeneMark.hmm3	CDS	8933545	8933571	.	+	0	ID=g14811.t2.CDS34;Parent=g14811.t2
HiC_scaffold_5	GeneMark.hmm3	exon	8933545	8933571	.	+	0	ID=g14811.t2.exon34;Parent=g14811.t2
HiC_scaffold_5	AUGUSTUS	exon	8933545	8933571	.	+	.	ID=g14811.t3.exon23;Parent=g14811.t3
HiC_scaffold_5	AUGUSTUS	exon	8933545	8933571	.	+	.	ID=g14811.t4.exon22;Parent=g14811.t4
HiC_scaffold_5	AUGUSTUS	CDS	8933545	8933571	1.0	+	0	ID=g14811.t1.CDS22;Parent=g14811.t1
HiC_scaffold_5	AUGUSTUS	CDS	8933545	8933571	1.0	+	0	ID=g14811.t3.CDS23;Parent=g14811.t3
HiC_scaffold_5	AUGUSTUS	CDS	8933545	8933571	1.0	+	0	ID=g14811.t4.CDS22;Parent=g14811.t4
HiC_scaffold_5	GeneMark.hmm3	intron	8933572	8936704	.	+	0	ID=g14811.t2.intron34;Parent=g14811.t2
HiC_scaffold_5	AUGUSTUS	intron	8933572	8936704	1.0	+	.	ID=g14811.t1.intron22;Parent=g14811.t1
HiC_scaffold_5	AUGUSTUS	intron	8933572	8936704	1.0	+	.	ID=g14811.t3.intron23;Parent=g14811.t3
HiC_scaffold_5	AUGUSTUS	intron	8933572	8936704	1.0	+	.	ID=g14811.t4.intron22;Parent=g14811.t4
HiC_scaffold_5	AUGUSTUS	exon	8936705	8936758	.	+	.	ID=g14811.t1.exon23;Parent=g14811.t1
HiC_scaffold_5	GeneMark.hmm3	CDS	8936705	8936758	.	+	0	ID=g14811.t2.CDS35;Parent=g14811.t2
HiC_scaffold_5	GeneMark.hmm3	exon	8936705	8936758	.	+	0	ID=g14811.t2.exon35;Parent=g14811.t2
HiC_scaffold_5	AUGUSTUS	exon	8936705	8936758	.	+	.	ID=g14811.t3.exon24;Parent=g14811.t3
HiC_scaffold_5	AUGUSTUS	exon	8936705	8936758	.	+	.	ID=g14811.t4.exon23;Parent=g14811.t4
HiC_scaffold_5	AUGUSTUS	CDS	8936705	8936758	1.0	+	0	ID=g14811.t1.CDS23;Parent=g14811.t1
HiC_scaffold_5	AUGUSTUS	CDS	8936705	8936758	1.0	+	0	ID=g14811.t3.CDS24;Parent=g14811.t3
HiC_scaffold_5	AUGUSTUS	CDS	8936705	8936758	1.0	+	0	ID=g14811.t4.CDS23;Parent=g14811.t4
HiC_scaffold_5	GeneMark.hmm3	intron	8936759	8936937	.	+	0	ID=g14811.t2.intron35;Parent=g14811.t2
HiC_scaffold_5	AUGUSTUS	intron	8936759	8936937	1.0	+	.	ID=g14811.t1.intron23;Parent=g14811.t1
HiC_scaffold_5	AUGUSTUS	intron	8936759	8936937	1.0	+	.	ID=g14811.t3.intron24;Parent=g14811.t3
HiC_scaffold_5	AUGUSTUS	intron	8936759	8936937	1.0	+	.	ID=g14811.t4.intron23;Parent=g14811.t4
HiC_scaffold_5	AUGUSTUS	exon	8936938	8937024	.	+	.	ID=g14811.t1.exon24;Parent=g14811.t1
HiC_scaffold_5	GeneMark.hmm3	CDS	8936938	8937024	.	+	0	ID=g14811.t2.CDS36;Parent=g14811.t2
HiC_scaffold_5	GeneMark.hmm3	exon	8936938	8937024	.	+	0	ID=g14811.t2.exon36;Parent=g14811.t2
HiC_scaffold_5	AUGUSTUS	exon	8936938	8937024	.	+	.	ID=g14811.t3.exon25;Parent=g14811.t3
HiC_scaffold_5	AUGUSTUS	exon	8936938	8937024	.	+	.	ID=g14811.t4.exon24;Parent=g14811.t4
HiC_scaffold_5	AUGUSTUS	CDS	8936938	8937024	1.0	+	0	ID=g14811.t1.CDS24;Parent=g14811.t1
HiC_scaffold_5	AUGUSTUS	CDS	8936938	8937024	1.0	+	0	ID=g14811.t3.CDS25;Parent=g14811.t3
HiC_scaffold_5	AUGUSTUS	CDS	8936938	8937024	1.0	+	0	ID=g14811.t4.CDS24;Parent=g14811.t4
HiC_scaffold_5	GeneMark.hmm3	intron	8937025	8938833	.	+	0	ID=g14811.t2.intron36;Parent=g14811.t2
HiC_scaffold_5	AUGUSTUS	intron	8937025	8938833	1.0	+	.	ID=g14811.t1.intron24;Parent=g14811.t1
HiC_scaffold_5	AUGUSTUS	intron	8937025	8938833	1.0	+	.	ID=g14811.t3.intron25;Parent=g14811.t3
HiC_scaffold_5	AUGUSTUS	intron	8937025	8938833	1.0	+	.	ID=g14811.t4.intron24;Parent=g14811.t4
HiC_scaffold_5	AUGUSTUS	exon	8938834	8938872	.	+	.	ID=g14811.t1.exon25;Parent=g14811.t1
HiC_scaffold_5	GeneMark.hmm3	CDS	8938834	8938872	.	+	0	ID=g14811.t2.CDS37;Parent=g14811.t2
HiC_scaffold_5	GeneMark.hmm3	exon	8938834	8938872	.	+	0	ID=g14811.t2.exon37;Parent=g14811.t2
HiC_scaffold_5	AUGUSTUS	exon	8938834	8938872	.	+	.	ID=g14811.t3.exon26;Parent=g14811.t3
HiC_scaffold_5	AUGUSTUS	exon	8938834	8938872	.	+	.	ID=g14811.t4.exon25;Parent=g14811.t4
HiC_scaffold_5	AUGUSTUS	CDS	8938834	8938872	1.0	+	0	ID=g14811.t1.CDS25;Parent=g14811.t1
HiC_scaffold_5	AUGUSTUS	CDS	8938834	8938872	1.0	+	0	ID=g14811.t3.CDS26;Parent=g14811.t3
HiC_scaffold_5	AUGUSTUS	CDS	8938834	8938872	1.0	+	0	ID=g14811.t4.CDS25;Parent=g14811.t4
HiC_scaffold_5	GeneMark.hmm3	intron	8938873	8939307	.	+	0	ID=g14811.t2.intron37;Parent=g14811.t2
HiC_scaffold_5	AUGUSTUS	intron	8938873	8940192	1.0	+	.	ID=g14811.t1.intron25;Parent=g14811.t1
HiC_scaffold_5	AUGUSTUS	intron	8938873	8940192	1.0	+	.	ID=g14811.t3.intron26;Parent=g14811.t3
HiC_scaffold_5	AUGUSTUS	intron	8938873	8940192	1.0	+	.	ID=g14811.t4.intron25;Parent=g14811.t4
HiC_scaffold_5	GeneMark.hmm3	CDS	8939308	8939310	.	+	0	ID=g14811.t2.CDS38;Parent=g14811.t2
HiC_scaffold_5	GeneMark.hmm3	exon	8939308	8939310	.	+	0	ID=g14811.t2.exon38;Parent=g14811.t2
HiC_scaffold_5	GeneMark.hmm3	stop_codon	8939308	8939310	.	+	0	ID=g14811.t2.stop1;Parent=g14811.t2
HiC_scaffold_5	AUGUSTUS	exon	8940193	8940264	.	+	.	ID=g14811.t1.exon26;Parent=g14811.t1
HiC_scaffold_5	AUGUSTUS	exon	8940193	8940264	.	+	.	ID=g14811.t3.exon27;Parent=g14811.t3
HiC_scaffold_5	AUGUSTUS	exon	8940193	8940264	.	+	.	ID=g14811.t4.exon26;Parent=g14811.t4
HiC_scaffold_5	AUGUSTUS	CDS	8940193	8940264	1.0	+	0	ID=g14811.t1.CDS26;Parent=g14811.t1
HiC_scaffold_5	AUGUSTUS	CDS	8940193	8940264	1.0	+	0	ID=g14811.t3.CDS27;Parent=g14811.t3
HiC_scaffold_5	AUGUSTUS	CDS	8940193	8940264	1.0	+	0	ID=g14811.t4.CDS26;Parent=g14811.t4
HiC_scaffold_5	AUGUSTUS	stop_codon	8940262	8940264	.	+	0	ID=g14811.t1.stop1;Parent=g14811.t1
HiC_scaffold_5	AUGUSTUS	stop_codon	8940262	8940264	.	+	0	ID=g14811.t3.stop1;Parent=g14811.t3
HiC_scaffold_5	AUGUSTUS	stop_codon	8940262	8940264	.	+	0	ID=g14811.t4.stop1;Parent=g14811.t4
HiC_scaffold_5	AUGUSTUS	start_codon	8942123	8942125	.	+	0	ID=g14812.t1.start1;Parent=g14812.t1
HiC_scaffold_5	AUGUSTUS	exon	8942123	8942181	.	+	.	ID=g14812.t1.exon1;Parent=g14812.t1
HiC_scaffold_5	AUGUSTUS	CDS	8942123	8942181	1.0	+	0	ID=g14812.t1.CDS1;Parent=g14812.t1
HiC_scaffold_5	AUGUSTUS	gene	8942123	8973705	.	+	.	ID=g14812
HiC_scaffold_5	AUGUSTUS	mRNA	8942123	8973705	1.0	+	.	ID=g14812.t1;Parent=g14812;em_target=9668.ENSMPUP00000000739;em_score=1020.6;em_evalue=0.0;em_tcov=.;em_OGs=COG0160@1|root,KOG1403@2759|Eukaryota,38GHK@33154|Opisthokonta,3BBKV@33208|Metazoa,3CX69@33213|Bilateria,480YP@7711|Chordata,48XUF@7742|Vertebrata,3J5IR@40674|Mammalia,3ENSH@33554|Carnivora;em_COG_cat=E;em_desc=5-phosphohydroxy-L-lysine phospho-lyase;em_max_annot_lvl=33208|Metazoa;em_Preferred_name=PHYKPL;em_EC=4.2.3.134,4.2.3.2;em_KEGG_ko=ko:K14286,ko:K18202;em_KEGG_Pathway=ko00310,ko00564,ko01100,map00310,map00564,map01100;em_KEGG_Reaction=R00748,R10270;em_KEGG_rclass=RC00369,RC03099;em_BRITE=ko00000,ko00001,ko01000;em_PFAMs=Aminotran_3;em_GOs=GO:0003674,GO:0003824,GO:0005488,GO:0005515,GO:0005575,GO:0005622,GO:0005623,GO:0005737,GO:0005739,GO:0005759,GO:0006082,GO:0006520,GO:0006553,GO:0006554,GO:0006807,GO:0008144,GO:0008150,GO:0008152,GO:0008453,GO:0008483,GO:0009056,GO:0009063,GO:0009066,GO:0009068,GO:0009636,GO:0009987,GO:0016054,GO:0016740,GO:0016769,GO:0016829,GO:0016835,GO:0016838,GO:0019752,GO:0019842,GO:0030170,GO:0030574,GO:0031974,GO:0032963,GO:0035094,GO:0036094,GO:0042221,GO:0042493,GO:0042802,GO:0043167,GO:0043168,GO:0043226,GO:0043227,GO:0043229,GO:0043231,GO:0043233,GO:0043436,GO:0044237,GO:0044238,GO:0044248,GO:0044281,GO:0044282,GO:0044422,GO:0044424,GO:0044429,GO:0044444,GO:0044446,GO:0044464,GO:0046395,GO:0048037,GO:0050459,GO:0050662,GO:0050896,GO:0070013,GO:0070279,GO:0071704,GO:0097159,GO:1901363,GO:1901564,GO:1901565,GO:1901575,GO:1901605,GO:1901606
HiC_scaffold_5	AUGUSTUS	intron	8942182	8943044	1.0	+	.	ID=g14812.t1.intron1;Parent=g14812.t1
HiC_scaffold_5	AUGUSTUS	exon	8943045	8943163	.	+	.	ID=g14812.t1.exon2;Parent=g14812.t1
HiC_scaffold_5	AUGUSTUS	CDS	8943045	8943163	1.0	+	1	ID=g14812.t1.CDS2;Parent=g14812.t1
HiC_scaffold_5	AUGUSTUS	intron	8943164	8944194	1.0	+	.	ID=g14812.t1.intron2;Parent=g14812.t1
HiC_scaffold_5	AUGUSTUS	exon	8944195	8944354	.	+	.	ID=g14812.t1.exon3;Parent=g14812.t1
HiC_scaffold_5	AUGUSTUS	CDS	8944195	8944354	1.0	+	2	ID=g14812.t1.CDS3;Parent=g14812.t1
HiC_scaffold_5	AUGUSTUS	intron	8944355	8947367	1.0	+	.	ID=g14812.t1.intron3;Parent=g14812.t1
HiC_scaffold_5	AUGUSTUS	exon	8947368	8947442	.	+	.	ID=g14812.t1.exon4;Parent=g14812.t1
HiC_scaffold_5	AUGUSTUS	CDS	8947368	8947442	1.0	+	1	ID=g14812.t1.CDS4;Parent=g14812.t1
HiC_scaffold_5	AUGUSTUS	intron	8947443	8948055	1.0	+	.	ID=g14812.t1.intron4;Parent=g14812.t1
HiC_scaffold_5	AUGUSTUS	exon	8948056	8948143	.	+	.	ID=g14812.t1.exon5;Parent=g14812.t1
HiC_scaffold_5	AUGUSTUS	CDS	8948056	8948143	1.0	+	1	ID=g14812.t1.CDS5;Parent=g14812.t1
HiC_scaffold_5	AUGUSTUS	intron	8948144	8948220	1.0	+	.	ID=g14812.t1.intron5;Parent=g14812.t1
HiC_scaffold_5	AUGUSTUS	exon	8948221	8948337	.	+	.	ID=g14812.t1.exon6;Parent=g14812.t1
HiC_scaffold_5	AUGUSTUS	CDS	8948221	8948337	1.0	+	0	ID=g14812.t1.CDS6;Parent=g14812.t1
HiC_scaffold_5	AUGUSTUS	intron	8948338	8949781	1.0	+	.	ID=g14812.t1.intron6;Parent=g14812.t1
HiC_scaffold_5	AUGUSTUS	exon	8949782	8949864	.	+	.	ID=g14812.t1.exon7;Parent=g14812.t1
HiC_scaffold_5	AUGUSTUS	CDS	8949782	8949864	1.0	+	0	ID=g14812.t1.CDS7;Parent=g14812.t1
HiC_scaffold_5	AUGUSTUS	intron	8949865	8950122	1.0	+	.	ID=g14812.t1.intron7;Parent=g14812.t1
HiC_scaffold_5	AUGUSTUS	exon	8950123	8950348	.	+	.	ID=g14812.t1.exon8;Parent=g14812.t1
HiC_scaffold_5	AUGUSTUS	CDS	8950123	8950348	1.0	+	1	ID=g14812.t1.CDS8;Parent=g14812.t1
HiC_scaffold_5	AUGUSTUS	intron	8950349	8970910	1.0	+	.	ID=g14812.t1.intron8;Parent=g14812.t1
HiC_scaffold_5	AUGUSTUS	exon	8970911	8971065	.	+	.	ID=g14812.t1.exon9;Parent=g14812.t1
HiC_scaffold_5	AUGUSTUS	CDS	8970911	8971065	1.0	+	0	ID=g14812.t1.CDS9;Parent=g14812.t1
HiC_scaffold_5	AUGUSTUS	intron	8971066	8971487	1.0	+	.	ID=g14812.t1.intron9;Parent=g14812.t1
HiC_scaffold_5	AUGUSTUS	exon	8971488	8971577	.	+	.	ID=g14812.t1.exon10;Parent=g14812.t1
HiC_scaffold_5	AUGUSTUS	CDS	8971488	8971577	1.0	+	1	ID=g14812.t1.CDS10;Parent=g14812.t1
HiC_scaffold_5	AUGUSTUS	intron	8971578	8972720	1.0	+	.	ID=g14812.t1.intron10;Parent=g14812.t1
HiC_scaffold_5	AUGUSTUS	exon	8972721	8972851	.	+	.	ID=g14812.t1.exon11;Parent=g14812.t1
HiC_scaffold_5	AUGUSTUS	CDS	8972721	8972851	1.0	+	1	ID=g14812.t1.CDS11;Parent=g14812.t1
HiC_scaffold_5	AUGUSTUS	intron	8972852	8973661	1.0	+	.	ID=g14812.t1.intron11;Parent=g14812.t1
HiC_scaffold_5	AUGUSTUS	exon	8973662	8973705	.	+	.	ID=g14812.t1.exon12;Parent=g14812.t1
HiC_scaffold_5	AUGUSTUS	CDS	8973662	8973705	1.0	+	2	ID=g14812.t1.CDS12;Parent=g14812.t1
HiC_scaffold_5	AUGUSTUS	stop_codon	8973703	8973705	.	+	0	ID=g14812.t1.stop1;Parent=g14812.t1
HiC_scaffold_5	AUGUSTUS	stop_codon	8974954	8974956	.	-	0	ID=g14813.t1.stop1;Parent=g14813.t1
HiC_scaffold_5	gmst	stop_codon	8974954	8974956	48.794703	-	0	ID=g14813.t2.stop1;Parent=g14813.t2
HiC_scaffold_5	AUGUSTUS	exon	8974954	8975024	.	-	.	ID=g14813.t1.exon1;Parent=g14813.t1
HiC_scaffold_5	AUGUSTUS	CDS	8974954	8975024	1.0	-	2	ID=g14813.t1.CDS1;Parent=g14813.t1
HiC_scaffold_5	gmst	CDS	8974954	8975024	48.794703	-	2	ID=g14813.t2.CDS1;Parent=g14813.t2
HiC_scaffold_5	gmst	exon	8974954	8975024	48.794703	-	2	ID=g14813.t2.exon1;Parent=g14813.t2
HiC_scaffold_5	AUGUSTUS	gene	8974954	8980638	.	-	.	ID=g14813
HiC_scaffold_5	gmst	mRNA	8974954	8980638	.	-	.	ID=g14813.t2;Parent=g14813;em_target=9913.ENSBTAP00000018114;em_score=610.5;em_evalue=1.7e-186;em_tcov=.;em_OGs=KOG0118@1|root,KOG0118@2759|Eukaryota,38H08@33154|Opisthokonta,3BAHX@33208|Metazoa,3D02D@33213|Bilateria,48997@7711|Chordata,48XB7@7742|Vertebrata,3J7DM@40674|Mammalia,4J8TD@91561|Cetartiodactyla;em_COG_cat=A;em_desc=heterogeneous nuclear ribonucleoprotein A B;em_max_annot_lvl=33208|Metazoa;em_Preferred_name=HNRNPAB;em_KEGG_ko=ko:K03102,ko:K13044;em_BRITE=ko00000,ko00001,ko03019,ko03041;em_PFAMs=CBFNT,RRM_1;em_GOs=GO:0000122,GO:0001837,GO:0003674,GO:0003676,GO:0003723,GO:0003729,GO:0005488,GO:0005575,GO:0005622,GO:0005623,GO:0005634,GO:0005654,GO:0005667,GO:0005737,GO:0006355,GO:0006357,GO:0007275,GO:0008150,GO:0009888,GO:0009889,GO:0009890,GO:0009891,GO:0009892,GO:0009893,GO:0009987,GO:0010468,GO:0010556,GO:0010557,GO:0010558,GO:0010604,GO:0010605,GO:0010628,GO:0010629,GO:0019219,GO:0019222,GO:0030154,GO:0031323,GO:0031324,GO:0031325,GO:0031326,GO:0031327,GO:0031328,GO:0031974,GO:0031981,GO:0032501,GO:0032502,GO:0032991,GO:0043226,GO:0043227,GO:0043229,GO:0043231,GO:0043233,GO:0044422,GO:0044424,GO:0044428,GO:0044446,GO:0044464,GO:0044798,GO:0045892,GO:0045893,GO:0045934,GO:0045935,GO:0048513,GO:0048518,GO:0048519,GO:0048522,GO:0048523,GO:0048731,GO:0048762,GO:0048856,GO:0048869,GO:0050789,GO:0050794,GO:0051171,GO:0051172,GO:0051173,GO:0051252,GO:0051253,GO:0051254,GO:0060255,GO:0060485,GO:0065007,GO:0070013,GO:0080090,GO:0090575,GO:0097159,GO:1901363,GO:1902679,GO:1902680,GO:1903506,GO:1903507,GO:1903508,GO:1990904,GO:2000112,GO:2000113,GO:2001141;em_KEGG_Pathway=ko04320,map04320
HiC_scaffold_5	AUGUSTUS	mRNA	8974954	8980638	1.0	-	.	ID=g14813.t1;Parent=g14813;em_target=9541.XP_005558764.1;em_score=729.4;em_evalue=2.5e-222;em_tcov=.;em_OGs=KOG0118@1|root,KOG0118@2759|Eukaryota,38H08@33154|Opisthokonta,3BAHX@33208|Metazoa,3D02D@33213|Bilateria,48997@7711|Chordata,48XB7@7742|Vertebrata,3J7DM@40674|Mammalia,35J90@314146|Euarchontoglires,4MCHB@9443|Primates,35X5Z@314294|Cercopithecoidea;em_COG_cat=A;em_desc=Heterogeneous nuclear ribonucleoprotein A B;em_max_annot_lvl=33208|Metazoa;em_Preferred_name=HNRNPAB;em_KEGG_ko=ko:K03102,ko:K13044;em_BRITE=ko00000,ko00001,ko03019,ko03041;em_PFAMs=CBFNT,RRM_1;em_GOs=GO:0000122,GO:0001837,GO:0003674,GO:0003676,GO:0003723,GO:0003729,GO:0005488,GO:0005575,GO:0005622,GO:0005623,GO:0005634,GO:0005654,GO:0005667,GO:0005737,GO:0006355,GO:0006357,GO:0007275,GO:0008150,GO:0009888,GO:0009889,GO:0009890,GO:0009891,GO:0009892,GO:0009893,GO:0009987,GO:0010468,GO:0010556,GO:0010557,GO:0010558,GO:0010604,GO:0010605,GO:0010628,GO:0010629,GO:0019219,GO:0019222,GO:0030154,GO:0031323,GO:0031324,GO:0031325,GO:0031326,GO:0031327,GO:0031328,GO:0031974,GO:0031981,GO:0032501,GO:0032502,GO:0032991,GO:0043226,GO:0043227,GO:0043229,GO:0043231,GO:0043233,GO:0044422,GO:0044424,GO:0044428,GO:0044446,GO:0044464,GO:0044798,GO:0045892,GO:0045893,GO:0045934,GO:0045935,GO:0048513,GO:0048518,GO:0048519,GO:0048522,GO:0048523,GO:0048731,GO:0048762,GO:0048856,GO:0048869,GO:0050789,GO:0050794,GO:0051171,GO:0051172,GO:0051173,GO:0051252,GO:0051253,GO:0051254,GO:0060255,GO:0060485,GO:0065007,GO:0070013,GO:0080090,GO:0090575,GO:0097159,GO:1901363,GO:1902679,GO:1902680,GO:1903506,GO:1903507,GO:1903508,GO:1990904,GO:2000112,GO:2000113,GO:2001141;em_KEGG_Pathway=ko04320,map04320
HiC_scaffold_5	AUGUSTUS	intron	8975025	8975319	1.0	-	.	ID=g14813.t1.intron1;Parent=g14813.t1
HiC_scaffold_5	gmst	intron	8975025	8976128	48.794703	-	0	ID=g14813.t2.intron1;Parent=g14813.t2
HiC_scaffold_5	AUGUSTUS	exon	8975320	8975460	.	-	.	ID=g14813.t1.exon2;Parent=g14813.t1
HiC_scaffold_5	AUGUSTUS	CDS	8975320	8975460	1.0	-	2	ID=g14813.t1.CDS2;Parent=g14813.t1
HiC_scaffold_5	AUGUSTUS	intron	8975461	8976128	1.0	-	.	ID=g14813.t1.intron2;Parent=g14813.t1
HiC_scaffold_5	AUGUSTUS	exon	8976129	8976246	.	-	.	ID=g14813.t1.exon3;Parent=g14813.t1
HiC_scaffold_5	AUGUSTUS	CDS	8976129	8976246	1.0	-	0	ID=g14813.t1.CDS3;Parent=g14813.t1
HiC_scaffold_5	gmst	CDS	8976129	8976246	48.794703	-	0	ID=g14813.t2.CDS2;Parent=g14813.t2
HiC_scaffold_5	gmst	exon	8976129	8976246	48.794703	-	0	ID=g14813.t2.exon2;Parent=g14813.t2
HiC_scaffold_5	AUGUSTUS	intron	8976247	8978325	1.0	-	.	ID=g14813.t1.intron3;Parent=g14813.t1
HiC_scaffold_5	gmst	intron	8976247	8978325	48.794703	-	0	ID=g14813.t2.intron2;Parent=g14813.t2
HiC_scaffold_5	AUGUSTUS	exon	8978326	8978457	.	-	.	ID=g14813.t1.exon4;Parent=g14813.t1
HiC_scaffold_5	AUGUSTUS	CDS	8978326	8978457	1.0	-	0	ID=g14813.t1.CDS4;Parent=g14813.t1
HiC_scaffold_5	gmst	CDS	8978326	8978457	48.794703	-	0	ID=g14813.t2.CDS3;Parent=g14813.t2
HiC_scaffold_5	gmst	exon	8978326	8978457	48.794703	-	0	ID=g14813.t2.exon3;Parent=g14813.t2
HiC_scaffold_5	AUGUSTUS	intron	8978458	8978651	1.0	-	.	ID=g14813.t1.intron4;Parent=g14813.t1
HiC_scaffold_5	gmst	intron	8978458	8978651	48.794703	-	0	ID=g14813.t2.intron3;Parent=g14813.t2
HiC_scaffold_5	AUGUSTUS	exon	8978652	8978810	.	-	.	ID=g14813.t1.exon5;Parent=g14813.t1
HiC_scaffold_5	AUGUSTUS	CDS	8978652	8978810	1.0	-	0	ID=g14813.t1.CDS5;Parent=g14813.t1
HiC_scaffold_5	gmst	CDS	8978652	8978810	48.794703	-	0	ID=g14813.t2.CDS4;Parent=g14813.t2
HiC_scaffold_5	gmst	exon	8978652	8978810	48.794703	-	0	ID=g14813.t2.exon4;Parent=g14813.t2
HiC_scaffold_5	AUGUSTUS	intron	8978811	8979487	1.0	-	.	ID=g14813.t1.intron5;Parent=g14813.t1
HiC_scaffold_5	gmst	intron	8978811	8979487	48.794703	-	0	ID=g14813.t2.intron4;Parent=g14813.t2
HiC_scaffold_5	AUGUSTUS	exon	8979488	8979656	.	-	.	ID=g14813.t1.exon6;Parent=g14813.t1
HiC_scaffold_5	AUGUSTUS	CDS	8979488	8979656	1.0	-	1	ID=g14813.t1.CDS6;Parent=g14813.t1
HiC_scaffold_5	gmst	CDS	8979488	8979656	48.794703	-	1	ID=g14813.t2.CDS5;Parent=g14813.t2
HiC_scaffold_5	gmst	exon	8979488	8979656	48.794703	-	1	ID=g14813.t2.exon5;Parent=g14813.t2
HiC_scaffold_5	AUGUSTUS	intron	8979657	8980429	1.0	-	.	ID=g14813.t1.intron6;Parent=g14813.t1
HiC_scaffold_5	gmst	intron	8979657	8980429	48.794703	-	0	ID=g14813.t2.intron5;Parent=g14813.t2
HiC_scaffold_5	AUGUSTUS	exon	8980430	8980638	.	-	.	ID=g14813.t1.exon7;Parent=g14813.t1
HiC_scaffold_5	AUGUSTUS	CDS	8980430	8980638	1.0	-	0	ID=g14813.t1.CDS7;Parent=g14813.t1
HiC_scaffold_5	gmst	CDS	8980430	8980638	48.794703	-	0	ID=g14813.t2.CDS6;Parent=g14813.t2
HiC_scaffold_5	gmst	exon	8980430	8980638	48.794703	-	0	ID=g14813.t2.exon6;Parent=g14813.t2
HiC_scaffold_5	AUGUSTUS	start_codon	8980636	8980638	.	-	0	ID=g14813.t1.start1;Parent=g14813.t1
HiC_scaffold_5	gmst	start_codon	8980636	8980638	48.794703	-	0	ID=g14813.t2.start1;Parent=g14813.t2
HiC_scaffold_5	AUGUSTUS	start_codon	9006794	9006796	.	+	0	ID=g14814.t1.start1;Parent=g14814.t1
HiC_scaffold_5	AUGUSTUS	exon	9006794	9006959	.	+	.	ID=g14814.t1.exon1;Parent=g14814.t1
HiC_scaffold_5	AUGUSTUS	CDS	9006794	9006959	1.0	+	0	ID=g14814.t1.CDS1;Parent=g14814.t1
HiC_scaffold_5	AUGUSTUS	gene	9006794	9009869	.	+	.	ID=g14814
HiC_scaffold_5	AUGUSTUS	mRNA	9006794	9009869	1.0	+	.	ID=g14814.t1;Parent=g14814;em_target=9668.ENSMPUP00000000744;em_score=342.1;em_evalue=1.1e-105;em_tcov=.;em_OGs=COG1358@1|root,KOG3167@2759|Eukaryota,3A0G7@33154|Opisthokonta,3BPVH@33208|Metazoa,3D6NR@33213|Bilateria,48E6F@7711|Chordata,492ZW@7742|Vertebrata,3J9P6@40674|Mammalia,3EPFP@33554|Carnivora;em_COG_cat=A;em_desc=H ACA ribonucleoprotein complex subunit 2;em_max_annot_lvl=33208|Metazoa;em_Preferred_name=NHP2;em_KEGG_ko=ko:K02449,ko:K11129;em_KEGG_Pathway=ko03008,map03008;em_KEGG_Module=M00425;em_BRITE=ko00000,ko00001,ko00002,ko01000,ko01001,ko03009,ko03032;em_PFAMs=Ribosomal_L7Ae;em_GOs=GO:0000154,GO:0000469,GO:0000470,GO:0000723,GO:0001522,GO:0003674,GO:0003676,GO:0003723,GO:0005488,GO:0005575,GO:0005622,GO:0005623,GO:0005634,GO:0005654,GO:0005697,GO:0005730,GO:0005732,GO:0006139,GO:0006259,GO:0006278,GO:0006364,GO:0006396,GO:0006412,GO:0006518,GO:0006725,GO:0006807,GO:0006996,GO:0007004,GO:0008150,GO:0008152,GO:0009058,GO:0009059,GO:0009451,GO:0009987,GO:0010467,GO:0010833,GO:0015030,GO:0016043,GO:0016070,GO:0016072,GO:0016073,GO:0016604,GO:0018130,GO:0019438,GO:0019538,GO:0022613,GO:0030515,GO:0031118,GO:0031120,GO:0031429,GO:0031974,GO:0031981,GO:0032200,GO:0032991,GO:0034470,GO:0034513,GO:0034641,GO:0034645,GO:0034654,GO:0034660,GO:0040031,GO:0042254,GO:0042273,GO:0042592,GO:0043043,GO:0043170,GO:0043226,GO:0043227,GO:0043228,GO:0043229,GO:0043231,GO:0043232,GO:0043233,GO:0043412,GO:0043603,GO:0043604,GO:0044085,GO:0044237,GO:0044238,GO:0044249,GO:0044260,GO:0044267,GO:0044271,GO:0044422,GO:0044424,GO:0044428,GO:0044446,GO:0044451,GO:0044452,GO:0044464,GO:0046483,GO:0051276,GO:0060249,GO:0065007,GO:0065008,GO:0070013,GO:0070034,GO:0071704,GO:0071840,GO:0071897,GO:0072588,GO:0072589,GO:0090304,GO:0090305,GO:0090501,GO:0090661,GO:0097159,GO:1901360,GO:1901362,GO:1901363,GO:1901564,GO:1901566,GO:1901576,GO:1902494,GO:1990904;em_EC=2.7.11.22
HiC_scaffold_5	AUGUSTUS	intron	9006960	9007038	1.0	+	.	ID=g14814.t1.intron1;Parent=g14814.t1
HiC_scaffold_5	AUGUSTUS	exon	9007039	9007108	.	+	.	ID=g14814.t1.exon2;Parent=g14814.t1
HiC_scaffold_5	AUGUSTUS	CDS	9007039	9007108	1.0	+	2	ID=g14814.t1.CDS2;Parent=g14814.t1
HiC_scaffold_5	AUGUSTUS	intron	9007109	9009050	1.0	+	.	ID=g14814.t1.intron2;Parent=g14814.t1
HiC_scaffold_5	AUGUSTUS	exon	9009051	9009156	.	+	.	ID=g14814.t1.exon3;Parent=g14814.t1
HiC_scaffold_5	AUGUSTUS	CDS	9009051	9009156	1.0	+	1	ID=g14814.t1.CDS3;Parent=g14814.t1
HiC_scaffold_5	AUGUSTUS	intron	9009157	9009743	1.0	+	.	ID=g14814.t1.intron3;Parent=g14814.t1
HiC_scaffold_5	AUGUSTUS	exon	9009744	9009869	.	+	.	ID=g14814.t1.exon4;Parent=g14814.t1
HiC_scaffold_5	AUGUSTUS	CDS	9009744	9009869	1.0	+	0	ID=g14814.t1.CDS4;Parent=g14814.t1
HiC_scaffold_5	AUGUSTUS	stop_codon	9009867	9009869	.	+	0	ID=g14814.t1.stop1;Parent=g14814.t1
HiC_scaffold_5	AUGUSTUS	stop_codon	9011408	9011410	.	-	0	ID=g14815.t1.stop1;Parent=g14815.t1
HiC_scaffold_5	AUGUSTUS	exon	9011408	9011471	.	-	.	ID=g14815.t1.exon1;Parent=g14815.t1
HiC_scaffold_5	AUGUSTUS	CDS	9011408	9011471	1.0	-	1	ID=g14815.t1.CDS1;Parent=g14815.t1
HiC_scaffold_5	AUGUSTUS	gene	9011408	9021895	.	-	.	ID=g14815
HiC_scaffold_5	AUGUSTUS	mRNA	9011408	9021895	1.0	-	.	ID=g14815.t1;Parent=g14815;em_target=9668.ENSMPUP00000000743;em_score=889.3;em_evalue=1.2e-270;em_tcov=.;em_OGs=COG5109@1|root,KOG2817@2759|Eukaryota,38CGT@33154|Opisthokonta,3BGZ1@33208|Metazoa,3CRCB@33213|Bilateria,482RZ@7711|Chordata,48WZ4@7742|Vertebrata,3J21A@40674|Mammalia,3EJPB@33554|Carnivora;em_COG_cat=O;em_desc=Required for meiotic nuclear division 5 homolog B;em_max_annot_lvl=33208|Metazoa;em_Preferred_name=RMND5B;em_PFAMs=CLTH,zf-RING_UBOX;em_GOs=GO:0005575,GO:0005622,GO:0005623,GO:0005634,GO:0005737,GO:0006508,GO:0006511,GO:0006807,GO:0008150,GO:0008152,GO:0009056,GO:0009057,GO:0009987,GO:0010498,GO:0019538,GO:0019941,GO:0030163,GO:0032991,GO:0034657,GO:0043161,GO:0043170,GO:0043226,GO:0043227,GO:0043229,GO:0043231,GO:0043632,GO:0044237,GO:0044238,GO:0044248,GO:0044257,GO:0044260,GO:0044265,GO:0044267,GO:0044424,GO:0044464,GO:0051603,GO:0071704,GO:1901564,GO:1901565,GO:1901575
HiC_scaffold_5	AUGUSTUS	intron	9011472	9011557	1.0	-	.	ID=g14815.t1.intron1;Parent=g14815.t1
HiC_scaffold_5	AUGUSTUS	exon	9011558	9011712	.	-	.	ID=g14815.t1.exon2;Parent=g14815.t1
HiC_scaffold_5	AUGUSTUS	CDS	9011558	9011712	1.0	-	0	ID=g14815.t1.CDS2;Parent=g14815.t1
HiC_scaffold_5	AUGUSTUS	intron	9011713	9011813	1.0	-	.	ID=g14815.t1.intron2;Parent=g14815.t1
HiC_scaffold_5	AUGUSTUS	exon	9011814	9011916	.	-	.	ID=g14815.t1.exon3;Parent=g14815.t1
HiC_scaffold_5	AUGUSTUS	CDS	9011814	9011916	1.0	-	1	ID=g14815.t1.CDS3;Parent=g14815.t1
HiC_scaffold_5	AUGUSTUS	intron	9011917	9013022	1.0	-	.	ID=g14815.t1.intron3;Parent=g14815.t1
HiC_scaffold_5	AUGUSTUS	exon	9013023	9013188	.	-	.	ID=g14815.t1.exon4;Parent=g14815.t1
HiC_scaffold_5	AUGUSTUS	CDS	9013023	9013188	1.0	-	2	ID=g14815.t1.CDS4;Parent=g14815.t1
HiC_scaffold_5	AUGUSTUS	intron	9013189	9014088	1.0	-	.	ID=g14815.t1.intron4;Parent=g14815.t1
HiC_scaffold_5	AUGUSTUS	exon	9014089	9014255	.	-	.	ID=g14815.t1.exon5;Parent=g14815.t1
HiC_scaffold_5	AUGUSTUS	CDS	9014089	9014255	1.0	-	1	ID=g14815.t1.CDS5;Parent=g14815.t1
HiC_scaffold_5	AUGUSTUS	intron	9014256	9014423	1.0	-	.	ID=g14815.t1.intron5;Parent=g14815.t1
HiC_scaffold_5	AUGUSTUS	exon	9014424	9014524	.	-	.	ID=g14815.t1.exon6;Parent=g14815.t1
HiC_scaffold_5	AUGUSTUS	CDS	9014424	9014524	1.0	-	0	ID=g14815.t1.CDS6;Parent=g14815.t1
HiC_scaffold_5	AUGUSTUS	intron	9014525	9015034	1.0	-	.	ID=g14815.t1.intron6;Parent=g14815.t1
HiC_scaffold_5	AUGUSTUS	exon	9015035	9015175	.	-	.	ID=g14815.t1.exon7;Parent=g14815.t1
HiC_scaffold_5	AUGUSTUS	CDS	9015035	9015175	1.0	-	0	ID=g14815.t1.CDS7;Parent=g14815.t1
HiC_scaffold_5	AUGUSTUS	intron	9015176	9015302	1.0	-	.	ID=g14815.t1.intron7;Parent=g14815.t1
HiC_scaffold_5	AUGUSTUS	exon	9015303	9015448	.	-	.	ID=g14815.t1.exon8;Parent=g14815.t1
HiC_scaffold_5	AUGUSTUS	CDS	9015303	9015448	1.0	-	2	ID=g14815.t1.CDS8;Parent=g14815.t1
HiC_scaffold_5	AUGUSTUS	intron	9015449	9021756	1.0	-	.	ID=g14815.t1.intron8;Parent=g14815.t1
HiC_scaffold_5	AUGUSTUS	exon	9021757	9021895	.	-	.	ID=g14815.t1.exon9;Parent=g14815.t1
HiC_scaffold_5	AUGUSTUS	CDS	9021757	9021895	1.0	-	0	ID=g14815.t1.CDS9;Parent=g14815.t1
HiC_scaffold_5	AUGUSTUS	start_codon	9021893	9021895	.	-	0	ID=g14815.t1.start1;Parent=g14815.t1
HiC_scaffold_5	gmst	stop_codon	9030246	9030248	21.550491	-	0	ID=g14816.t1.stop1;Parent=g14816.t1
HiC_scaffold_5	gmst	gene	9030246	9031022	.	-	.	ID=g14816
HiC_scaffold_5	gmst	mRNA	9030246	9031022	.	-	.	ID=g14816.t1;Parent=g14816
HiC_scaffold_5	gmst	CDS	9030246	9031022	21.550491	-	0	ID=g14816.t1.CDS1;Parent=g14816.t1
HiC_scaffold_5	gmst	exon	9030246	9031022	21.550491	-	0	ID=g14816.t1.exon1;Parent=g14816.t1
HiC_scaffold_5	gmst	start_codon	9031020	9031022	21.550491	-	0	ID=g14816.t1.start1;Parent=g14816.t1
HiC_scaffold_5	AUGUSTUS	stop_codon	9033728	9033730	.	-	0	ID=g14817.t1.stop1;Parent=g14817.t1
HiC_scaffold_5	AUGUSTUS	exon	9033728	9034264	.	-	.	ID=g14817.t1.exon1;Parent=g14817.t1
HiC_scaffold_5	AUGUSTUS	CDS	9033728	9034264	1.0	-	0	ID=g14817.t1.CDS1;Parent=g14817.t1
HiC_scaffold_5	AUGUSTUS	gene	9033728	9036037	.	-	.	ID=g14817
HiC_scaffold_5	AUGUSTUS	mRNA	9033728	9036037	1.0	-	.	ID=g14817.t1;Parent=g14817;em_target=9668.ENSMPUP00000000748;em_score=1190.3;em_evalue=0.0;em_tcov=.;em_OGs=28P24@1|root,2QVNK@2759|Eukaryota,38BID@33154|Opisthokonta,3BF6W@33208|Metazoa,3CU9W@33213|Bilateria,482ZZ@7711|Chordata,4950V@7742|Vertebrata,3J3GM@40674|Mammalia,3EKHQ@33554|Carnivora;em_COG_cat=S;em_desc=NEDD4 binding protein 3;em_max_annot_lvl=33208|Metazoa;em_Preferred_name=N4BP3;em_PFAMs=Fez1;em_GOs=GO:0005575,GO:0005622,GO:0005623,GO:0005737,GO:0031410,GO:0031982,GO:0043226,GO:0043227,GO:0043229,GO:0044424,GO:0044444,GO:0044464,GO:0097708
HiC_scaffold_5	AUGUSTUS	intron	9034265	9034356	1.0	-	.	ID=g14817.t1.intron1;Parent=g14817.t1
HiC_scaffold_5	AUGUSTUS	exon	9034357	9034611	.	-	.	ID=g14817.t1.exon2;Parent=g14817.t1
HiC_scaffold_5	AUGUSTUS	CDS	9034357	9034611	1.0	-	0	ID=g14817.t1.CDS2;Parent=g14817.t1
HiC_scaffold_5	AUGUSTUS	intron	9034612	9034924	1.0	-	.	ID=g14817.t1.intron2;Parent=g14817.t1
HiC_scaffold_5	AUGUSTUS	exon	9034925	9035452	.	-	.	ID=g14817.t1.exon3;Parent=g14817.t1
HiC_scaffold_5	AUGUSTUS	CDS	9034925	9035452	1.0	-	0	ID=g14817.t1.CDS3;Parent=g14817.t1
HiC_scaffold_5	AUGUSTUS	intron	9035453	9035716	1.0	-	.	ID=g14817.t1.intron3;Parent=g14817.t1
HiC_scaffold_5	AUGUSTUS	exon	9035717	9036037	.	-	.	ID=g14817.t1.exon4;Parent=g14817.t1
HiC_scaffold_5	AUGUSTUS	CDS	9035717	9036037	1.0	-	0	ID=g14817.t1.CDS4;Parent=g14817.t1
HiC_scaffold_5	AUGUSTUS	start_codon	9036035	9036037	.	-	0	ID=g14817.t1.start1;Parent=g14817.t1
HiC_scaffold_5	AUGUSTUS	stop_codon	9108899	9108901	.	-	0	ID=g14818.t1.stop1;Parent=g14818.t1
HiC_scaffold_5	AUGUSTUS	exon	9108899	9109054	.	-	.	ID=g14818.t1.exon1;Parent=g14818.t1
HiC_scaffold_5	AUGUSTUS	CDS	9108899	9109054	1.0	-	0	ID=g14818.t1.CDS1;Parent=g14818.t1
HiC_scaffold_5	AUGUSTUS	gene	9108899	9118176	.	-	.	ID=g14818
HiC_scaffold_5	AUGUSTUS	mRNA	9108899	9118176	1.0	-	.	ID=g14818.t1;Parent=g14818;em_target=9668.ENSMPUP00000000749;em_score=780.2;em_evalue=7.5e-238;em_tcov=.;em_OGs=KOG3917@1|root,KOG3917@2759|Eukaryota,39SF7@33154|Opisthokonta,3BA3R@33208|Metazoa,3D02G@33213|Bilateria,480WY@7711|Chordata,48W5U@7742|Vertebrata,3J71D@40674|Mammalia,3EFC0@33554|Carnivora;em_COG_cat=G;em_desc=Xylosylprotein beta 1,4-galactosyltransferase, polypeptide 7;em_max_annot_lvl=33208|Metazoa;em_Preferred_name=B4GALT7;em_EC=2.4.1.133;em_KEGG_ko=ko:K00733;em_KEGG_Pathway=ko00532,ko00534,ko01100,map00532,map00534,map01100;em_KEGG_Module=M00057;em_KEGG_Reaction=R05926;em_BRITE=ko00000,ko00001,ko00002,ko01000,ko01003;em_CAZy=GT7;em_PFAMs=Glyco_transf_7C,Glyco_transf_7N;em_GOs=GO:0000003,GO:0000139,GO:0002009,GO:0002119,GO:0002164,GO:0003674,GO:0003824,GO:0003831,GO:0005488,GO:0005575,GO:0005622,GO:0005623,GO:0005737,GO:0005794,GO:0005795,GO:0006022,GO:0006023,GO:0006024,GO:0006029,GO:0006082,GO:0006464,GO:0006486,GO:0006487,GO:0006491,GO:0006790,GO:0006807,GO:0007275,GO:0007610,GO:0008150,GO:0008152,GO:0008194,GO:0008285,GO:0008378,GO:0009058,GO:0009059,GO:0009100,GO:0009101,GO:0009653,GO:0009790,GO:0009791,GO:0009792,GO:0009888,GO:0009987,GO:0012505,GO:0015012,GO:0016020,GO:0016021,GO:0016043,GO:0016740,GO:0016757,GO:0016758,GO:0018991,GO:0019098,GO:0019538,GO:0022414,GO:0022603,GO:0022604,GO:0030145,GO:0030166,GO:0030201,GO:0030203,GO:0030204,GO:0030206,GO:0031090,GO:0031224,GO:0031984,GO:0031985,GO:0032501,GO:0032502,GO:0032504,GO:0032580,GO:0034645,GO:0035250,GO:0036211,GO:0040025,GO:0042127,GO:0043167,GO:0043169,GO:0043170,GO:0043226,GO:0043227,GO:0043229,GO:0043231,GO:0043412,GO:0043413,GO:0043436,GO:0044237,GO:0044238,GO:0044249,GO:0044260,GO:0044267,GO:0044272,GO:0044281,GO:0044422,GO:0044424,GO:0044425,GO:0044431,GO:0044444,GO:0044446,GO:0044464,GO:0046525,GO:0046872,GO:0046914,GO:0048145,GO:0048147,GO:0048513,GO:0048519,GO:0048523,GO:0048569,GO:0048609,GO:0048729,GO:0048731,GO:0048856,GO:0050650,GO:0050654,GO:0050789,GO:0050793,GO:0050794,GO:0051128,GO:0060429,GO:0065007,GO:0070085,GO:0071704,GO:0071840,GO:0097435,GO:0098588,GO:0098791,GO:0140096,GO:0140103,GO:1901135,GO:1901137,GO:1901564,GO:1901566,GO:1901576,GO:1903510
HiC_scaffold_5	AUGUSTUS	intron	9109055	9109466	1.0	-	.	ID=g14818.t1.intron1;Parent=g14818.t1
HiC_scaffold_5	AUGUSTUS	exon	9109467	9109571	.	-	.	ID=g14818.t1.exon2;Parent=g14818.t1
HiC_scaffold_5	AUGUSTUS	CDS	9109467	9109571	1.0	-	0	ID=g14818.t1.CDS2;Parent=g14818.t1
HiC_scaffold_5	AUGUSTUS	intron	9109572	9109837	1.0	-	.	ID=g14818.t1.intron2;Parent=g14818.t1
HiC_scaffold_5	AUGUSTUS	exon	9109838	9109921	.	-	.	ID=g14818.t1.exon3;Parent=g14818.t1
HiC_scaffold_5	AUGUSTUS	CDS	9109838	9109921	1.0	-	0	ID=g14818.t1.CDS3;Parent=g14818.t1
HiC_scaffold_5	AUGUSTUS	intron	9109922	9111226	1.0	-	.	ID=g14818.t1.intron3;Parent=g14818.t1
HiC_scaffold_5	AUGUSTUS	exon	9111227	9111452	.	-	.	ID=g14818.t1.exon4;Parent=g14818.t1
HiC_scaffold_5	AUGUSTUS	CDS	9111227	9111452	1.0	-	1	ID=g14818.t1.CDS4;Parent=g14818.t1
HiC_scaffold_5	AUGUSTUS	intron	9111453	9114443	1.0	-	.	ID=g14818.t1.intron4;Parent=g14818.t1
HiC_scaffold_5	AUGUSTUS	exon	9114444	9114806	.	-	.	ID=g14818.t1.exon5;Parent=g14818.t1
HiC_scaffold_5	AUGUSTUS	CDS	9114444	9114806	1.0	-	1	ID=g14818.t1.CDS5;Parent=g14818.t1
HiC_scaffold_5	AUGUSTUS	intron	9114807	9118126	1.0	-	.	ID=g14818.t1.intron5;Parent=g14818.t1
HiC_scaffold_5	AUGUSTUS	exon	9118127	9118176	.	-	.	ID=g14818.t1.exon6;Parent=g14818.t1
HiC_scaffold_5	AUGUSTUS	CDS	9118127	9118176	1.0	-	0	ID=g14818.t1.CDS6;Parent=g14818.t1
HiC_scaffold_5	AUGUSTUS	start_codon	9118174	9118176	.	-	0	ID=g14818.t1.start1;Parent=g14818.t1
HiC_scaffold_5	AUGUSTUS	stop_codon	9121925	9121927	.	-	0	ID=g14819.t1.stop1;Parent=g14819.t1
```
