## Supplementary File SF1 for "Novel chromosome-length genome assemblies of three distinct subspecies of pine marten, sable, and yellow-throated marten (genus *Martes*, family Mustelidae)": mfla.hmmer.mammalia.emapper.decorated.gff (part 105 of 145)

```
HiC_scaffold_5	AUGUSTUS	exon	9121925	9122074	.	-	.	ID=g14819.t1.exon1;Parent=g14819.t1
HiC_scaffold_5	AUGUSTUS	CDS	9121925	9122074	1.0	-	0	ID=g14819.t1.CDS1;Parent=g14819.t1
HiC_scaffold_5	AUGUSTUS	gene	9121925	9125012	.	-	.	ID=g14819
HiC_scaffold_5	AUGUSTUS	mRNA	9121925	9125012	1.0	-	.	ID=g14819.t1;Parent=g14819;em_target=9668.ENSMPUP00000000750;em_score=526.0;em_evalue=3.1e-161;em_tcov=.;em_OGs=KOG1690@1|root,KOG1690@2759|Eukaryota,38HEZ@33154|Opisthokonta,3BA85@33208|Metazoa,3CTI0@33213|Bilateria,4818X@7711|Chordata,48VRJ@7742|Vertebrata,3J2WW@40674|Mammalia,3EJ2R@33554|Carnivora;em_COG_cat=U;em_desc=Transmembrane emp24 domain-containing protein;em_max_annot_lvl=33208|Metazoa;em_Preferred_name=TMED9;em_KEGG_ko=ko:K20346;em_BRITE=ko00000,ko02000,ko04131;em_KEGG_TC=9.B.188;em_PFAMs=EMP24_GP25L;em_GOs=GO:0000139,GO:0000149,GO:0002790,GO:0003002,GO:0003674,GO:0005215,GO:0005488,GO:0005515,GO:0005575,GO:0005622,GO:0005623,GO:0005737,GO:0005783,GO:0005789,GO:0005793,GO:0005794,GO:0005798,GO:0006810,GO:0006888,GO:0006890,GO:0006900,GO:0006901,GO:0006903,GO:0006996,GO:0007030,GO:0007154,GO:0007267,GO:0007275,GO:0007389,GO:0007444,GO:0008104,GO:0008150,GO:0009306,GO:0009888,GO:0009953,GO:0009987,GO:0010256,GO:0010638,GO:0012505,GO:0015031,GO:0015833,GO:0016020,GO:0016021,GO:0016043,GO:0016050,GO:0016192,GO:0019905,GO:0023052,GO:0023061,GO:0030133,GO:0030135,GO:0030136,GO:0030140,GO:0031090,GO:0031224,GO:0031410,GO:0031982,GO:0031984,GO:0032501,GO:0032502,GO:0032940,GO:0033036,GO:0033043,GO:0033116,GO:0034389,GO:0035220,GO:0035295,GO:0035964,GO:0042175,GO:0042886,GO:0043226,GO:0043227,GO:0043229,GO:0043231,GO:0044422,GO:0044424,GO:0044425,GO:0044431,GO:0044432,GO:0044444,GO:0044446,GO:0044464,GO:0045184,GO:0046662,GO:0046903,GO:0046907,GO:0048042,GO:0048193,GO:0048194,GO:0048199,GO:0048200,GO:0048205,GO:0048513,GO:0048518,GO:0048522,GO:0048731,GO:0048856,GO:0050789,GO:0050794,GO:0050795,GO:0051128,GO:0051130,GO:0051179,GO:0051234,GO:0051239,GO:0051640,GO:0051641,GO:0051648,GO:0051649,GO:0051650,GO:0051656,GO:0060429,GO:0061024,GO:0061355,GO:0065007,GO:0071702,GO:0071705,GO:0071840,GO:0097708,GO:0098588,GO:0098791,GO:0098827,GO:0198738,GO:2000241
HiC_scaffold_5	AUGUSTUS	intron	9122075	9123002	1.0	-	.	ID=g14819.t1.intron1;Parent=g14819.t1
HiC_scaffold_5	AUGUSTUS	exon	9123003	9123149	.	-	.	ID=g14819.t1.exon2;Parent=g14819.t1
HiC_scaffold_5	AUGUSTUS	CDS	9123003	9123149	1.0	-	0	ID=g14819.t1.CDS2;Parent=g14819.t1
HiC_scaffold_5	AUGUSTUS	intron	9123150	9123463	1.0	-	.	ID=g14819.t1.intron2;Parent=g14819.t1
HiC_scaffold_5	AUGUSTUS	exon	9123464	9123589	.	-	.	ID=g14819.t1.exon3;Parent=g14819.t1
HiC_scaffold_5	AUGUSTUS	CDS	9123464	9123589	1.0	-	0	ID=g14819.t1.CDS3;Parent=g14819.t1
HiC_scaffold_5	AUGUSTUS	intron	9123590	9124557	1.0	-	.	ID=g14819.t1.intron3;Parent=g14819.t1
HiC_scaffold_5	AUGUSTUS	exon	9124558	9124658	.	-	.	ID=g14819.t1.exon4;Parent=g14819.t1
HiC_scaffold_5	AUGUSTUS	CDS	9124558	9124658	1.0	-	2	ID=g14819.t1.CDS4;Parent=g14819.t1
HiC_scaffold_5	AUGUSTUS	intron	9124659	9124828	1.0	-	.	ID=g14819.t1.intron4;Parent=g14819.t1
HiC_scaffold_5	AUGUSTUS	exon	9124829	9125012	.	-	.	ID=g14819.t1.exon5;Parent=g14819.t1
HiC_scaffold_5	AUGUSTUS	CDS	9124829	9125012	1.0	-	0	ID=g14819.t1.CDS5;Parent=g14819.t1
HiC_scaffold_5	AUGUSTUS	start_codon	9125010	9125012	.	-	0	ID=g14819.t1.start1;Parent=g14819.t1
HiC_scaffold_5	AUGUSTUS	start_codon	9132917	9132919	.	+	0	ID=g14820.t1.start1;Parent=g14820.t1
HiC_scaffold_5	AUGUSTUS	exon	9132917	9133070	.	+	.	ID=g14820.t1.exon1;Parent=g14820.t1
HiC_scaffold_5	AUGUSTUS	CDS	9132917	9133070	1.0	+	0	ID=g14820.t1.CDS1;Parent=g14820.t1
HiC_scaffold_5	AUGUSTUS	gene	9132917	9134963	.	+	.	ID=g14820
HiC_scaffold_5	AUGUSTUS	mRNA	9132917	9134963	1.0	+	.	ID=g14820.t1;Parent=g14820;em_target=9668.ENSMPUP00000000751;em_score=504.6;em_evalue=1.9e-155;em_tcov=.;em_OGs=KOG1690@1|root,KOG1690@2759|Eukaryota,38HEZ@33154|Opisthokonta,3BYCC@33208|Metazoa,3DDFP@33213|Bilateria,48I51@7711|Chordata,49ESA@7742|Vertebrata,3JDP5@40674|Mammalia,3EEKB@33554|Carnivora;em_COG_cat=U;em_desc=Transmembrane emp24 domain-containing protein 9-like;em_max_annot_lvl=33208|Metazoa;em_KEGG_ko=ko:K20346;em_BRITE=ko00000,ko02000,ko04131;em_KEGG_TC=9.B.188;em_PFAMs=EMP24_GP25L;em_Preferred_name=
HiC_scaffold_5	AUGUSTUS	intron	9133071	9133439	1.0	+	.	ID=g14820.t1.intron1;Parent=g14820.t1
HiC_scaffold_5	AUGUSTUS	exon	9133440	9133540	.	+	.	ID=g14820.t1.exon2;Parent=g14820.t1
HiC_scaffold_5	AUGUSTUS	CDS	9133440	9133540	1.0	+	2	ID=g14820.t1.CDS2;Parent=g14820.t1
HiC_scaffold_5	AUGUSTUS	intron	9133541	9133851	1.0	+	.	ID=g14820.t1.intron2;Parent=g14820.t1
HiC_scaffold_5	AUGUSTUS	exon	9133852	9133977	.	+	.	ID=g14820.t1.exon3;Parent=g14820.t1
HiC_scaffold_5	AUGUSTUS	CDS	9133852	9133977	1.0	+	0	ID=g14820.t1.CDS3;Parent=g14820.t1
HiC_scaffold_5	AUGUSTUS	intron	9133978	9134541	1.0	+	.	ID=g14820.t1.intron3;Parent=g14820.t1
HiC_scaffold_5	AUGUSTUS	exon	9134542	9134688	.	+	.	ID=g14820.t1.exon4;Parent=g14820.t1
HiC_scaffold_5	AUGUSTUS	CDS	9134542	9134688	1.0	+	0	ID=g14820.t1.CDS4;Parent=g14820.t1
HiC_scaffold_5	AUGUSTUS	intron	9134689	9134813	1.0	+	.	ID=g14820.t1.intron4;Parent=g14820.t1
HiC_scaffold_5	AUGUSTUS	exon	9134814	9134963	.	+	.	ID=g14820.t1.exon5;Parent=g14820.t1
HiC_scaffold_5	AUGUSTUS	CDS	9134814	9134963	1.0	+	0	ID=g14820.t1.CDS5;Parent=g14820.t1
HiC_scaffold_5	AUGUSTUS	stop_codon	9134961	9134963	.	+	0	ID=g14820.t1.stop1;Parent=g14820.t1
HiC_scaffold_5	AUGUSTUS	start_codon	9150404	9150406	.	+	0	ID=g14821.t1.start1;Parent=g14821.t1
HiC_scaffold_5	GeneMark.hmm3	start_codon	9150404	9150406	.	+	0	ID=g14821.t2.start1;Parent=g14821.t2
HiC_scaffold_5	AUGUSTUS	exon	9150404	9150587	.	+	.	ID=g14821.t1.exon1;Parent=g14821.t1
HiC_scaffold_5	GeneMark.hmm3	CDS	9150404	9150587	.	+	0	ID=g14821.t2.CDS1;Parent=g14821.t2
HiC_scaffold_5	GeneMark.hmm3	exon	9150404	9150587	.	+	0	ID=g14821.t2.exon1;Parent=g14821.t2
HiC_scaffold_5	AUGUSTUS	CDS	9150404	9150587	1.0	+	0	ID=g14821.t1.CDS1;Parent=g14821.t1
HiC_scaffold_5	AUGUSTUS	gene	9150404	9229532	.	+	.	ID=g14821
HiC_scaffold_5	AUGUSTUS	mRNA	9150404	9229532	.	+	.	ID=g14821.t1;Parent=g14821;em_target=9713.XP_006735140.1;em_score=3154.9;em_evalue=0.0;em_tcov=.;em_OGs=COG1643@1|root,KOG1902@1|root,KOG0920@2759|Eukaryota,KOG0922@2759|Eukaryota,KOG1902@2759|Eukaryota,38B5Q@33154|Opisthokonta,3BG2N@33208|Metazoa,3CRPA@33213|Bilateria,480EP@7711|Chordata,48XN8@7742|Vertebrata,3J435@40674|Mammalia,3EIPE@33554|Carnivora;em_COG_cat=A;em_desc=YTH domain containing 2;em_max_annot_lvl=33208|Metazoa;em_Preferred_name=YTHDC2;em_EC=3.6.4.13;em_KEGG_ko=ko:K20099;em_BRITE=ko00000,ko01000,ko03041;em_PFAMs=DEAD,HA2,Helicase_C,OB_NTP_bind,R3H,YTH;em_GOs=GO:0000003,GO:0000280,GO:0000900,GO:0003006,GO:0003674,GO:0003676,GO:0003723,GO:0003724,GO:0003824,GO:0004004,GO:0004386,GO:0005488,GO:0005515,GO:0005575,GO:0005622,GO:0005623,GO:0005634,GO:0005730,GO:0005737,GO:0005783,GO:0006139,GO:0006396,GO:0006417,GO:0006725,GO:0006807,GO:0006996,GO:0007049,GO:0007140,GO:0007275,GO:0007276,GO:0007281,GO:0007282,GO:0007283,GO:0007286,GO:0007292,GO:0007346,GO:0008026,GO:0008150,GO:0008152,GO:0008186,GO:0008356,GO:0009889,GO:0009890,GO:0009892,GO:0009987,GO:0009994,GO:0010033,GO:0010467,GO:0010468,GO:0010556,GO:0010558,GO:0010605,GO:0010608,GO:0010629,GO:0012505,GO:0016043,GO:0016070,GO:0016462,GO:0016787,GO:0016817,GO:0016818,GO:0016887,GO:0017111,GO:0017145,GO:0017148,GO:0019222,GO:0019827,GO:0019899,GO:0019953,GO:0022402,GO:0022412,GO:0022414,GO:0030154,GO:0030371,GO:0030718,GO:0031323,GO:0031324,GO:0031326,GO:0031327,GO:0031974,GO:0031981,GO:0032268,GO:0032269,GO:0032501,GO:0032502,GO:0032504,GO:0032991,GO:0034097,GO:0034248,GO:0034249,GO:0034458,GO:0034612,GO:0034641,GO:0035212,GO:0035770,GO:0035821,GO:0040008,GO:0042078,GO:0042221,GO:0042623,GO:0043170,GO:0043226,GO:0043227,GO:0043228,GO:0043229,GO:0043231,GO:0043232,GO:0043233,GO:0043900,GO:0043902,GO:0043903,GO:0044237,GO:0044238,GO:0044403,GO:0044419,GO:0044422,GO:0044424,GO:0044428,GO:0044444,GO:0044446,GO:0044464,GO:0044703,GO:0044788,GO:0044794,GO:0044827,GO:0044829,GO:0045069,GO:0045070,GO:0045182,GO:0045786,GO:0045787,GO:0045930,GO:0046483,GO:0048232,GO:0048285,GO:0048468,GO:0048477,GO:0048515,GO:0048518,GO:0048519,GO:0048522,GO:0048523,GO:0048524,GO:0048599,GO:0048609,GO:0048856,GO:0048869,GO:0050789,GO:0050792,GO:0050794,GO:0050896,GO:0051171,GO:0051172,GO:0051246,GO:0051248,GO:0051301,GO:0051321,GO:0051445,GO:0051446,GO:0051702,GO:0051704,GO:0051726,GO:0051728,GO:0051729,GO:0051817,GO:0051851,GO:0060184,GO:0060255,GO:0065007,GO:0070013,GO:0070035,GO:0070063,GO:0070555,GO:0071704,GO:0071840,GO:0080090,GO:0090079,GO:0090304,GO:0097159,GO:0098724,GO:0098725,GO:0098727,GO:0098729,GO:0098730,GO:0140013,GO:0140098,GO:1901360,GO:1901363,GO:1903046,GO:1903900,GO:1903902,GO:1990247,GO:1990904,GO:2000112,GO:2000113,GO:2000241,GO:2000243
HiC_scaffold_5	GeneMark.hmm3	mRNA	9150404	9229532	.	+	.	ID=g14821.t2;Parent=g14821;em_target=9713.XP_006735140.1;em_score=2984.3;em_evalue=0.0;em_tcov=.;em_OGs=COG1643@1|root,KOG1902@1|root,KOG0920@2759|Eukaryota,KOG0922@2759|Eukaryota,KOG1902@2759|Eukaryota,38B5Q@33154|Opisthokonta,3BG2N@33208|Metazoa,3CRPA@33213|Bilateria,480EP@7711|Chordata,48XN8@7742|Vertebrata,3J435@40674|Mammalia,3EIPE@33554|Carnivora;em_COG_cat=A;em_desc=YTH domain containing 2;em_max_annot_lvl=33208|Metazoa;em_Preferred_name=YTHDC2;em_EC=3.6.4.13;em_KEGG_ko=ko:K20099;em_BRITE=ko00000,ko01000,ko03041;em_PFAMs=DEAD,HA2,Helicase_C,OB_NTP_bind,R3H,YTH;em_GOs=GO:0000003,GO:0000280,GO:0000900,GO:0003006,GO:0003674,GO:0003676,GO:0003723,GO:0003724,GO:0003824,GO:0004004,GO:0004386,GO:0005488,GO:0005515,GO:0005575,GO:0005622,GO:0005623,GO:0005634,GO:0005730,GO:0005737,GO:0005783,GO:0006139,GO:0006396,GO:0006417,GO:0006725,GO:0006807,GO:0006996,GO:0007049,GO:0007140,GO:0007275,GO:0007276,GO:0007281,GO:0007282,GO:0007283,GO:0007286,GO:0007292,GO:0007346,GO:0008026,GO:0008150,GO:0008152,GO:0008186,GO:0008356,GO:0009889,GO:0009890,GO:0009892,GO:0009987,GO:0009994,GO:0010033,GO:0010467,GO:0010468,GO:0010556,GO:0010558,GO:0010605,GO:0010608,GO:0010629,GO:0012505,GO:0016043,GO:0016070,GO:0016462,GO:0016787,GO:0016817,GO:0016818,GO:0016887,GO:0017111,GO:0017145,GO:0017148,GO:0019222,GO:0019827,GO:0019899,GO:0019953,GO:0022402,GO:0022412,GO:0022414,GO:0030154,GO:0030371,GO:0030718,GO:0031323,GO:0031324,GO:0031326,GO:0031327,GO:0031974,GO:0031981,GO:0032268,GO:0032269,GO:0032501,GO:0032502,GO:0032504,GO:0032991,GO:0034097,GO:0034248,GO:0034249,GO:0034458,GO:0034612,GO:0034641,GO:0035212,GO:0035770,GO:0035821,GO:0040008,GO:0042078,GO:0042221,GO:0042623,GO:0043170,GO:0043226,GO:0043227,GO:0043228,GO:0043229,GO:0043231,GO:0043232,GO:0043233,GO:0043900,GO:0043902,GO:0043903,GO:0044237,GO:0044238,GO:0044403,GO:0044419,GO:0044422,GO:0044424,GO:0044428,GO:0044444,GO:0044446,GO:0044464,GO:0044703,GO:0044788,GO:0044794,GO:0044827,GO:0044829,GO:0045069,GO:0045070,GO:0045182,GO:0045786,GO:0045787,GO:0045930,GO:0046483,GO:0048232,GO:0048285,GO:0048468,GO:0048477,GO:0048515,GO:0048518,GO:0048519,GO:0048522,GO:0048523,GO:0048524,GO:0048599,GO:0048609,GO:0048856,GO:0048869,GO:0050789,GO:0050792,GO:0050794,GO:0050896,GO:0051171,GO:0051172,GO:0051246,GO:0051248,GO:0051301,GO:0051321,GO:0051445,GO:0051446,GO:0051702,GO:0051704,GO:0051726,GO:0051728,GO:0051729,GO:0051817,GO:0051851,GO:0060184,GO:0060255,GO:0065007,GO:0070013,GO:0070035,GO:0070063,GO:0070555,GO:0071704,GO:0071840,GO:0080090,GO:0090079,GO:0090304,GO:0097159,GO:0098724,GO:0098725,GO:0098727,GO:0098729,GO:0098730,GO:0140013,GO:0140098,GO:1901360,GO:1901363,GO:1903046,GO:1903900,GO:1903902,GO:1990247,GO:1990904,GO:2000112,GO:2000113,GO:2000241,GO:2000243
HiC_scaffold_5	GeneMark.hmm3	intron	9150588	9152014	.	+	1	ID=g14821.t2.intron1;Parent=g14821.t2
HiC_scaffold_5	AUGUSTUS	intron	9150588	9152014	1.0	+	.	ID=g14821.t1.intron1;Parent=g14821.t1
HiC_scaffold_5	AUGUSTUS	exon	9152015	9152105	.	+	.	ID=g14821.t1.exon2;Parent=g14821.t1
HiC_scaffold_5	GeneMark.hmm3	CDS	9152015	9152105	.	+	2	ID=g14821.t2.CDS2;Parent=g14821.t2
HiC_scaffold_5	GeneMark.hmm3	exon	9152015	9152105	.	+	2	ID=g14821.t2.exon2;Parent=g14821.t2
HiC_scaffold_5	AUGUSTUS	CDS	9152015	9152105	1.0	+	2	ID=g14821.t1.CDS2;Parent=g14821.t1
HiC_scaffold_5	GeneMark.hmm3	intron	9152106	9160284	.	+	2	ID=g14821.t2.intron2;Parent=g14821.t2
HiC_scaffold_5	AUGUSTUS	intron	9152106	9160284	1.0	+	.	ID=g14821.t1.intron2;Parent=g14821.t1
HiC_scaffold_5	AUGUSTUS	exon	9160285	9160481	.	+	.	ID=g14821.t1.exon3;Parent=g14821.t1
HiC_scaffold_5	GeneMark.hmm3	CDS	9160285	9160481	.	+	1	ID=g14821.t2.CDS3;Parent=g14821.t2
HiC_scaffold_5	GeneMark.hmm3	exon	9160285	9160481	.	+	1	ID=g14821.t2.exon3;Parent=g14821.t2
HiC_scaffold_5	AUGUSTUS	CDS	9160285	9160481	1.0	+	1	ID=g14821.t1.CDS3;Parent=g14821.t1
HiC_scaffold_5	GeneMark.hmm3	intron	9160482	9161831	.	+	1	ID=g14821.t2.intron3;Parent=g14821.t2
HiC_scaffold_5	AUGUSTUS	intron	9160482	9161831	1.0	+	.	ID=g14821.t1.intron3;Parent=g14821.t1
HiC_scaffold_5	AUGUSTUS	exon	9161832	9162031	.	+	.	ID=g14821.t1.exon4;Parent=g14821.t1
HiC_scaffold_5	GeneMark.hmm3	CDS	9161832	9162031	.	+	2	ID=g14821.t2.CDS4;Parent=g14821.t2
HiC_scaffold_5	GeneMark.hmm3	exon	9161832	9162031	.	+	2	ID=g14821.t2.exon4;Parent=g14821.t2
HiC_scaffold_5	AUGUSTUS	CDS	9161832	9162031	1.0	+	2	ID=g14821.t1.CDS4;Parent=g14821.t1
HiC_scaffold_5	GeneMark.hmm3	intron	9162032	9168713	.	+	0	ID=g14821.t2.intron4;Parent=g14821.t2
HiC_scaffold_5	AUGUSTUS	intron	9162032	9168713	1.0	+	.	ID=g14821.t1.intron4;Parent=g14821.t1
HiC_scaffold_5	AUGUSTUS	exon	9168714	9168880	.	+	.	ID=g14821.t1.exon5;Parent=g14821.t1
HiC_scaffold_5	GeneMark.hmm3	CDS	9168714	9168880	.	+	0	ID=g14821.t2.CDS5;Parent=g14821.t2
HiC_scaffold_5	GeneMark.hmm3	exon	9168714	9168880	.	+	0	ID=g14821.t2.exon5;Parent=g14821.t2
HiC_scaffold_5	AUGUSTUS	CDS	9168714	9168880	1.0	+	0	ID=g14821.t1.CDS5;Parent=g14821.t1
HiC_scaffold_5	GeneMark.hmm3	intron	9168881	9169629	.	+	2	ID=g14821.t2.intron5;Parent=g14821.t2
HiC_scaffold_5	AUGUSTUS	intron	9168881	9169629	1.0	+	.	ID=g14821.t1.intron5;Parent=g14821.t1
HiC_scaffold_5	AUGUSTUS	exon	9169630	9169732	.	+	.	ID=g14821.t1.exon6;Parent=g14821.t1
HiC_scaffold_5	GeneMark.hmm3	CDS	9169630	9169732	.	+	1	ID=g14821.t2.CDS6;Parent=g14821.t2
HiC_scaffold_5	GeneMark.hmm3	exon	9169630	9169732	.	+	1	ID=g14821.t2.exon6;Parent=g14821.t2
HiC_scaffold_5	AUGUSTUS	CDS	9169630	9169732	1.0	+	1	ID=g14821.t1.CDS6;Parent=g14821.t1
HiC_scaffold_5	GeneMark.hmm3	intron	9169733	9170992	.	+	0	ID=g14821.t2.intron6;Parent=g14821.t2
HiC_scaffold_5	AUGUSTUS	intron	9169733	9170992	1.0	+	.	ID=g14821.t1.intron6;Parent=g14821.t1
HiC_scaffold_5	AUGUSTUS	exon	9170993	9171149	.	+	.	ID=g14821.t1.exon7;Parent=g14821.t1
HiC_scaffold_5	GeneMark.hmm3	CDS	9170993	9171149	.	+	0	ID=g14821.t2.CDS7;Parent=g14821.t2
HiC_scaffold_5	GeneMark.hmm3	exon	9170993	9171149	.	+	0	ID=g14821.t2.exon7;Parent=g14821.t2
HiC_scaffold_5	AUGUSTUS	CDS	9170993	9171149	1.0	+	0	ID=g14821.t1.CDS7;Parent=g14821.t1
HiC_scaffold_5	GeneMark.hmm3	intron	9171150	9173947	.	+	1	ID=g14821.t2.intron7;Parent=g14821.t2
HiC_scaffold_5	AUGUSTUS	intron	9171150	9173947	1.0	+	.	ID=g14821.t1.intron7;Parent=g14821.t1
HiC_scaffold_5	AUGUSTUS	exon	9173948	9174055	.	+	.	ID=g14821.t1.exon8;Parent=g14821.t1
HiC_scaffold_5	GeneMark.hmm3	CDS	9173948	9174055	.	+	2	ID=g14821.t2.CDS8;Parent=g14821.t2
HiC_scaffold_5	GeneMark.hmm3	exon	9173948	9174055	.	+	2	ID=g14821.t2.exon8;Parent=g14821.t2
HiC_scaffold_5	AUGUSTUS	CDS	9173948	9174055	1.0	+	2	ID=g14821.t1.CDS8;Parent=g14821.t1
HiC_scaffold_5	GeneMark.hmm3	intron	9174056	9175408	.	+	1	ID=g14821.t2.intron8;Parent=g14821.t2
HiC_scaffold_5	AUGUSTUS	intron	9174056	9175408	1.0	+	.	ID=g14821.t1.intron8;Parent=g14821.t1
HiC_scaffold_5	AUGUSTUS	exon	9175409	9175557	.	+	.	ID=g14821.t1.exon9;Parent=g14821.t1
HiC_scaffold_5	GeneMark.hmm3	CDS	9175409	9175557	.	+	2	ID=g14821.t2.CDS9;Parent=g14821.t2
HiC_scaffold_5	GeneMark.hmm3	exon	9175409	9175557	.	+	2	ID=g14821.t2.exon9;Parent=g14821.t2
HiC_scaffold_5	AUGUSTUS	CDS	9175409	9175557	1.0	+	2	ID=g14821.t1.CDS9;Parent=g14821.t1
HiC_scaffold_5	GeneMark.hmm3	intron	9175558	9177115	.	+	0	ID=g14821.t2.intron9;Parent=g14821.t2
HiC_scaffold_5	AUGUSTUS	intron	9175558	9177115	1.0	+	.	ID=g14821.t1.intron9;Parent=g14821.t1
HiC_scaffold_5	AUGUSTUS	exon	9177116	9177251	.	+	.	ID=g14821.t1.exon10;Parent=g14821.t1
HiC_scaffold_5	GeneMark.hmm3	CDS	9177116	9177251	.	+	0	ID=g14821.t2.CDS10;Parent=g14821.t2
HiC_scaffold_5	GeneMark.hmm3	exon	9177116	9177251	.	+	0	ID=g14821.t2.exon10;Parent=g14821.t2
HiC_scaffold_5	AUGUSTUS	CDS	9177116	9177251	1.0	+	0	ID=g14821.t1.CDS10;Parent=g14821.t1
HiC_scaffold_5	GeneMark.hmm3	intron	9177252	9184940	.	+	1	ID=g14821.t2.intron10;Parent=g14821.t2
HiC_scaffold_5	AUGUSTUS	intron	9177252	9184940	1.0	+	.	ID=g14821.t1.intron10;Parent=g14821.t1
HiC_scaffold_5	AUGUSTUS	exon	9184941	9185067	.	+	.	ID=g14821.t1.exon11;Parent=g14821.t1
HiC_scaffold_5	GeneMark.hmm3	CDS	9184941	9185067	.	+	2	ID=g14821.t2.CDS11;Parent=g14821.t2
HiC_scaffold_5	GeneMark.hmm3	exon	9184941	9185067	.	+	2	ID=g14821.t2.exon11;Parent=g14821.t2
HiC_scaffold_5	AUGUSTUS	CDS	9184941	9185067	1.0	+	2	ID=g14821.t1.CDS11;Parent=g14821.t1
HiC_scaffold_5	GeneMark.hmm3	intron	9185068	9185332	.	+	2	ID=g14821.t2.intron11;Parent=g14821.t2
HiC_scaffold_5	AUGUSTUS	intron	9185068	9185332	1.0	+	.	ID=g14821.t1.intron11;Parent=g14821.t1
HiC_scaffold_5	AUGUSTUS	exon	9185333	9185398	.	+	.	ID=g14821.t1.exon12;Parent=g14821.t1
HiC_scaffold_5	GeneMark.hmm3	CDS	9185333	9185398	.	+	1	ID=g14821.t2.CDS12;Parent=g14821.t2
HiC_scaffold_5	GeneMark.hmm3	exon	9185333	9185398	.	+	1	ID=g14821.t2.exon12;Parent=g14821.t2
HiC_scaffold_5	AUGUSTUS	CDS	9185333	9185398	1.0	+	1	ID=g14821.t1.CDS12;Parent=g14821.t1
HiC_scaffold_5	GeneMark.hmm3	intron	9185399	9190264	.	+	2	ID=g14821.t2.intron12;Parent=g14821.t2
HiC_scaffold_5	AUGUSTUS	intron	9185399	9190264	1.0	+	.	ID=g14821.t1.intron12;Parent=g14821.t1
HiC_scaffold_5	AUGUSTUS	exon	9190265	9190443	.	+	.	ID=g14821.t1.exon13;Parent=g14821.t1
HiC_scaffold_5	GeneMark.hmm3	CDS	9190265	9190443	.	+	1	ID=g14821.t2.CDS13;Parent=g14821.t2
HiC_scaffold_5	GeneMark.hmm3	exon	9190265	9190443	.	+	1	ID=g14821.t2.exon13;Parent=g14821.t2
HiC_scaffold_5	AUGUSTUS	CDS	9190265	9190443	1.0	+	1	ID=g14821.t1.CDS13;Parent=g14821.t1
HiC_scaffold_5	GeneMark.hmm3	intron	9190444	9190883	.	+	1	ID=g14821.t2.intron13;Parent=g14821.t2
HiC_scaffold_5	AUGUSTUS	intron	9190444	9190883	1.0	+	.	ID=g14821.t1.intron13;Parent=g14821.t1
HiC_scaffold_5	AUGUSTUS	exon	9190884	9190980	.	+	.	ID=g14821.t1.exon14;Parent=g14821.t1
HiC_scaffold_5	GeneMark.hmm3	CDS	9190884	9190980	.	+	2	ID=g14821.t2.CDS14;Parent=g14821.t2
HiC_scaffold_5	GeneMark.hmm3	exon	9190884	9190980	.	+	2	ID=g14821.t2.exon14;Parent=g14821.t2
HiC_scaffold_5	AUGUSTUS	CDS	9190884	9190980	1.0	+	2	ID=g14821.t1.CDS14;Parent=g14821.t1
HiC_scaffold_5	GeneMark.hmm3	intron	9190981	9191061	.	+	2	ID=g14821.t2.intron14;Parent=g14821.t2
HiC_scaffold_5	AUGUSTUS	intron	9190981	9191061	1.0	+	.	ID=g14821.t1.intron14;Parent=g14821.t1
HiC_scaffold_5	AUGUSTUS	exon	9191062	9191149	.	+	.	ID=g14821.t1.exon15;Parent=g14821.t1
HiC_scaffold_5	GeneMark.hmm3	CDS	9191062	9191149	.	+	1	ID=g14821.t2.CDS15;Parent=g14821.t2
HiC_scaffold_5	GeneMark.hmm3	exon	9191062	9191149	.	+	1	ID=g14821.t2.exon15;Parent=g14821.t2
HiC_scaffold_5	AUGUSTUS	CDS	9191062	9191149	1.0	+	1	ID=g14821.t1.CDS15;Parent=g14821.t1
HiC_scaffold_5	GeneMark.hmm3	intron	9191150	9191235	.	+	0	ID=g14821.t2.intron15;Parent=g14821.t2
HiC_scaffold_5	AUGUSTUS	intron	9191150	9191235	1.0	+	.	ID=g14821.t1.intron15;Parent=g14821.t1
HiC_scaffold_5	AUGUSTUS	exon	9191236	9191316	.	+	.	ID=g14821.t1.exon16;Parent=g14821.t1
HiC_scaffold_5	GeneMark.hmm3	CDS	9191236	9191316	.	+	0	ID=g14821.t2.CDS16;Parent=g14821.t2
HiC_scaffold_5	GeneMark.hmm3	exon	9191236	9191316	.	+	0	ID=g14821.t2.exon16;Parent=g14821.t2
HiC_scaffold_5	AUGUSTUS	CDS	9191236	9191316	1.0	+	0	ID=g14821.t1.CDS16;Parent=g14821.t1
HiC_scaffold_5	GeneMark.hmm3	intron	9191317	9193294	.	+	0	ID=g14821.t2.intron16;Parent=g14821.t2
HiC_scaffold_5	AUGUSTUS	intron	9191317	9193294	1.0	+	.	ID=g14821.t1.intron16;Parent=g14821.t1
HiC_scaffold_5	AUGUSTUS	exon	9193295	9193377	.	+	.	ID=g14821.t1.exon17;Parent=g14821.t1
HiC_scaffold_5	GeneMark.hmm3	CDS	9193295	9193377	.	+	0	ID=g14821.t2.CDS17;Parent=g14821.t2
HiC_scaffold_5	GeneMark.hmm3	exon	9193295	9193377	.	+	0	ID=g14821.t2.exon17;Parent=g14821.t2
HiC_scaffold_5	AUGUSTUS	CDS	9193295	9193377	1.0	+	0	ID=g14821.t1.CDS17;Parent=g14821.t1
HiC_scaffold_5	GeneMark.hmm3	intron	9193378	9196397	.	+	2	ID=g14821.t2.intron17;Parent=g14821.t2
HiC_scaffold_5	AUGUSTUS	intron	9193378	9196397	1.0	+	.	ID=g14821.t1.intron17;Parent=g14821.t1
HiC_scaffold_5	AUGUSTUS	exon	9196398	9196503	.	+	.	ID=g14821.t1.exon18;Parent=g14821.t1
HiC_scaffold_5	GeneMark.hmm3	CDS	9196398	9196503	.	+	1	ID=g14821.t2.CDS18;Parent=g14821.t2
HiC_scaffold_5	GeneMark.hmm3	exon	9196398	9196503	.	+	1	ID=g14821.t2.exon18;Parent=g14821.t2
HiC_scaffold_5	AUGUSTUS	CDS	9196398	9196503	1.0	+	1	ID=g14821.t1.CDS18;Parent=g14821.t1
HiC_scaffold_5	GeneMark.hmm3	intron	9196504	9204449	.	+	0	ID=g14821.t2.intron18;Parent=g14821.t2
HiC_scaffold_5	AUGUSTUS	intron	9196504	9204449	1.0	+	.	ID=g14821.t1.intron18;Parent=g14821.t1
HiC_scaffold_5	AUGUSTUS	exon	9204450	9204569	.	+	.	ID=g14821.t1.exon19;Parent=g14821.t1
HiC_scaffold_5	GeneMark.hmm3	CDS	9204450	9204569	.	+	0	ID=g14821.t2.CDS19;Parent=g14821.t2
HiC_scaffold_5	GeneMark.hmm3	exon	9204450	9204569	.	+	0	ID=g14821.t2.exon19;Parent=g14821.t2
HiC_scaffold_5	AUGUSTUS	CDS	9204450	9204569	1.0	+	0	ID=g14821.t1.CDS19;Parent=g14821.t1
HiC_scaffold_5	GeneMark.hmm3	intron	9204570	9204885	.	+	0	ID=g14821.t2.intron19;Parent=g14821.t2
HiC_scaffold_5	AUGUSTUS	intron	9204570	9204885	1.0	+	.	ID=g14821.t1.intron19;Parent=g14821.t1
HiC_scaffold_5	AUGUSTUS	exon	9204886	9205158	.	+	.	ID=g14821.t1.exon20;Parent=g14821.t1
HiC_scaffold_5	GeneMark.hmm3	CDS	9204886	9205158	.	+	0	ID=g14821.t2.CDS20;Parent=g14821.t2
HiC_scaffold_5	GeneMark.hmm3	exon	9204886	9205158	.	+	0	ID=g14821.t2.exon20;Parent=g14821.t2
HiC_scaffold_5	AUGUSTUS	CDS	9204886	9205158	1.0	+	0	ID=g14821.t1.CDS20;Parent=g14821.t1
HiC_scaffold_5	GeneMark.hmm3	intron	9205159	9207601	.	+	0	ID=g14821.t2.intron20;Parent=g14821.t2
HiC_scaffold_5	AUGUSTUS	intron	9205159	9207601	1.0	+	.	ID=g14821.t1.intron20;Parent=g14821.t1
HiC_scaffold_5	AUGUSTUS	exon	9207602	9207728	.	+	.	ID=g14821.t1.exon21;Parent=g14821.t1
HiC_scaffold_5	GeneMark.hmm3	CDS	9207602	9207728	.	+	0	ID=g14821.t2.CDS21;Parent=g14821.t2
HiC_scaffold_5	GeneMark.hmm3	exon	9207602	9207728	.	+	0	ID=g14821.t2.exon21;Parent=g14821.t2
HiC_scaffold_5	AUGUSTUS	CDS	9207602	9207728	1.0	+	0	ID=g14821.t1.CDS21;Parent=g14821.t1
HiC_scaffold_5	GeneMark.hmm3	intron	9207729	9208808	.	+	1	ID=g14821.t2.intron21;Parent=g14821.t2
HiC_scaffold_5	AUGUSTUS	intron	9207729	9208808	1.0	+	.	ID=g14821.t1.intron21;Parent=g14821.t1
HiC_scaffold_5	AUGUSTUS	exon	9208809	9209014	.	+	.	ID=g14821.t1.exon22;Parent=g14821.t1
HiC_scaffold_5	GeneMark.hmm3	CDS	9208809	9209014	.	+	2	ID=g14821.t2.CDS22;Parent=g14821.t2
HiC_scaffold_5	GeneMark.hmm3	exon	9208809	9209014	.	+	2	ID=g14821.t2.exon22;Parent=g14821.t2
HiC_scaffold_5	AUGUSTUS	CDS	9208809	9209014	1.0	+	2	ID=g14821.t1.CDS22;Parent=g14821.t1
HiC_scaffold_5	GeneMark.hmm3	intron	9209015	9209358	.	+	0	ID=g14821.t2.intron22;Parent=g14821.t2
HiC_scaffold_5	AUGUSTUS	intron	9209015	9209358	1.0	+	.	ID=g14821.t1.intron22;Parent=g14821.t1
HiC_scaffold_5	AUGUSTUS	exon	9209359	9209456	.	+	.	ID=g14821.t1.exon23;Parent=g14821.t1
HiC_scaffold_5	GeneMark.hmm3	CDS	9209359	9209456	.	+	0	ID=g14821.t2.CDS23;Parent=g14821.t2
HiC_scaffold_5	GeneMark.hmm3	exon	9209359	9209456	.	+	0	ID=g14821.t2.exon23;Parent=g14821.t2
HiC_scaffold_5	AUGUSTUS	CDS	9209359	9209456	1.0	+	0	ID=g14821.t1.CDS23;Parent=g14821.t1
HiC_scaffold_5	GeneMark.hmm3	intron	9209457	9209513	.	+	2	ID=g14821.t2.intron23;Parent=g14821.t2
HiC_scaffold_5	AUGUSTUS	intron	9209457	9209513	1.0	+	.	ID=g14821.t1.intron23;Parent=g14821.t1
HiC_scaffold_5	AUGUSTUS	exon	9209514	9209554	.	+	.	ID=g14821.t1.exon24;Parent=g14821.t1
HiC_scaffold_5	GeneMark.hmm3	CDS	9209514	9209554	.	+	1	ID=g14821.t2.CDS24;Parent=g14821.t2
HiC_scaffold_5	GeneMark.hmm3	exon	9209514	9209554	.	+	1	ID=g14821.t2.exon24;Parent=g14821.t2
HiC_scaffold_5	AUGUSTUS	CDS	9209514	9209554	1.0	+	1	ID=g14821.t1.CDS24;Parent=g14821.t1
HiC_scaffold_5	GeneMark.hmm3	intron	9209555	9211698	.	+	1	ID=g14821.t2.intron24;Parent=g14821.t2
HiC_scaffold_5	AUGUSTUS	intron	9209555	9211698	1.0	+	.	ID=g14821.t1.intron24;Parent=g14821.t1
HiC_scaffold_5	AUGUSTUS	exon	9211699	9211808	.	+	.	ID=g14821.t1.exon25;Parent=g14821.t1
HiC_scaffold_5	GeneMark.hmm3	CDS	9211699	9211808	.	+	2	ID=g14821.t2.CDS25;Parent=g14821.t2
HiC_scaffold_5	GeneMark.hmm3	exon	9211699	9211808	.	+	2	ID=g14821.t2.exon25;Parent=g14821.t2
HiC_scaffold_5	AUGUSTUS	CDS	9211699	9211808	1.0	+	2	ID=g14821.t1.CDS25;Parent=g14821.t1
HiC_scaffold_5	GeneMark.hmm3	intron	9211809	9215083	.	+	0	ID=g14821.t2.intron25;Parent=g14821.t2
HiC_scaffold_5	AUGUSTUS	intron	9211809	9215083	1.0	+	.	ID=g14821.t1.intron25;Parent=g14821.t1
HiC_scaffold_5	AUGUSTUS	exon	9215084	9215376	.	+	.	ID=g14821.t1.exon26;Parent=g14821.t1
HiC_scaffold_5	GeneMark.hmm3	CDS	9215084	9215376	.	+	0	ID=g14821.t2.CDS26;Parent=g14821.t2
HiC_scaffold_5	GeneMark.hmm3	exon	9215084	9215376	.	+	0	ID=g14821.t2.exon26;Parent=g14821.t2
HiC_scaffold_5	AUGUSTUS	CDS	9215084	9215376	1.0	+	0	ID=g14821.t1.CDS26;Parent=g14821.t1
HiC_scaffold_5	GeneMark.hmm3	intron	9215377	9220887	.	+	2	ID=g14821.t2.intron26;Parent=g14821.t2
HiC_scaffold_5	AUGUSTUS	intron	9215377	9220887	1.0	+	.	ID=g14821.t1.intron26;Parent=g14821.t1
HiC_scaffold_5	AUGUSTUS	exon	9220888	9221065	.	+	.	ID=g14821.t1.exon27;Parent=g14821.t1
HiC_scaffold_5	GeneMark.hmm3	CDS	9220888	9221065	.	+	1	ID=g14821.t2.CDS27;Parent=g14821.t2
HiC_scaffold_5	GeneMark.hmm3	exon	9220888	9221065	.	+	1	ID=g14821.t2.exon27;Parent=g14821.t2
HiC_scaffold_5	AUGUSTUS	CDS	9220888	9221065	1.0	+	1	ID=g14821.t1.CDS27;Parent=g14821.t1
HiC_scaffold_5	GeneMark.hmm3	intron	9221066	9227093	.	+	0	ID=g14821.t2.intron27;Parent=g14821.t2
HiC_scaffold_5	AUGUSTUS	intron	9221066	9227093	1.0	+	.	ID=g14821.t1.intron27;Parent=g14821.t1
HiC_scaffold_5	AUGUSTUS	exon	9227094	9227297	.	+	.	ID=g14821.t1.exon28;Parent=g14821.t1
HiC_scaffold_5	GeneMark.hmm3	CDS	9227094	9227297	.	+	0	ID=g14821.t2.CDS28;Parent=g14821.t2
HiC_scaffold_5	GeneMark.hmm3	exon	9227094	9227297	.	+	0	ID=g14821.t2.exon28;Parent=g14821.t2
HiC_scaffold_5	AUGUSTUS	CDS	9227094	9227297	1.0	+	0	ID=g14821.t1.CDS28;Parent=g14821.t1
HiC_scaffold_5	AUGUSTUS	intron	9227298	9228055	1.0	+	.	ID=g14821.t1.intron28;Parent=g14821.t1
HiC_scaffold_5	GeneMark.hmm3	intron	9227298	9229451	.	+	0	ID=g14821.t2.intron28;Parent=g14821.t2
HiC_scaffold_5	AUGUSTUS	exon	9228056	9228238	.	+	.	ID=g14821.t1.exon29;Parent=g14821.t1
HiC_scaffold_5	AUGUSTUS	CDS	9228056	9228238	1.0	+	0	ID=g14821.t1.CDS29;Parent=g14821.t1
HiC_scaffold_5	AUGUSTUS	intron	9228239	9229451	1.0	+	.	ID=g14821.t1.intron29;Parent=g14821.t1
HiC_scaffold_5	AUGUSTUS	exon	9229452	9229532	.	+	.	ID=g14821.t1.exon30;Parent=g14821.t1
HiC_scaffold_5	GeneMark.hmm3	CDS	9229452	9229532	.	+	0	ID=g14821.t2.CDS29;Parent=g14821.t2
HiC_scaffold_5	GeneMark.hmm3	exon	9229452	9229532	.	+	0	ID=g14821.t2.exon29;Parent=g14821.t2
HiC_scaffold_5	AUGUSTUS	CDS	9229452	9229532	1.0	+	0	ID=g14821.t1.CDS30;Parent=g14821.t1
HiC_scaffold_5	AUGUSTUS	stop_codon	9229530	9229532	.	+	0	ID=g14821.t1.stop1;Parent=g14821.t1
HiC_scaffold_5	GeneMark.hmm3	stop_codon	9229530	9229532	.	+	0	ID=g14821.t2.stop1;Parent=g14821.t2
HiC_scaffold_5	AUGUSTUS	start_codon	9905234	9905236	.	+	0	ID=g14822.t1.start1;Parent=g14822.t1
HiC_scaffold_5	AUGUSTUS	exon	9905234	9905255	.	+	.	ID=g14822.t1.exon1;Parent=g14822.t1
HiC_scaffold_5	AUGUSTUS	CDS	9905234	9905255	1.0	+	0	ID=g14822.t1.CDS1;Parent=g14822.t1
HiC_scaffold_5	AUGUSTUS	gene	9905234	10051670	.	+	.	ID=g14822
HiC_scaffold_5	AUGUSTUS	mRNA	9905234	10051670	1.0	+	.	ID=g14822.t1;Parent=g14822;em_target=9668.ENSMPUP00000000756;em_score=1966.1;em_evalue=0.0;em_tcov=.;em_OGs=KOG3684@1|root,KOG3684@2759|Eukaryota,38ETT@33154|Opisthokonta,3B95G@33208|Metazoa,3CRM2@33213|Bilateria,486BY@7711|Chordata,48X6Z@7742|Vertebrata,3JB7R@40674|Mammalia,3EKEB@33554|Carnivora;em_COG_cat=P;em_desc=Potassium intermediate small conductance calcium-activated channel, subfamily N, member 2;em_max_annot_lvl=33208|Metazoa;em_KEGG_ko=ko:K04942,ko:K04943,ko:K04944,ko:K04945;em_KEGG_Pathway=ko04726,ko04911,ko04970,ko04974,ko04976,map04726,map04911,map04970,map04974,map04976;em_BRITE=ko00000,ko00001,ko04040;em_KEGG_TC=1.A.1.16,1.A.1.16.1,1.A.1.16.2,1.A.1.16.3,1.A.1.16.4,1.A.1.16.5;em_PFAMs=CaMBD,Ion_trans_2,SK_channel;em_Preferred_name=KCNN2;em_GOs=GO:0001508,GO:0003008,GO:0003012,GO:0003013,GO:0003015,GO:0003674,GO:0005215,GO:0005216,GO:0005227,GO:0005261,GO:0005267,GO:0005488,GO:0005515,GO:0005516,GO:0005575,GO:0005622,GO:0005623,GO:0005737,GO:0005783,GO:0005790,GO:0005886,GO:0006810,GO:0006811,GO:0006812,GO:0006813,GO:0006928,GO:0006936,GO:0006941,GO:0007154,GO:0007165,GO:0007267,GO:0008015,GO:0008016,GO:0008092,GO:0008150,GO:0008324,GO:0009881,GO:0009986,GO:0009987,GO:0010646,GO:0010959,GO:0012505,GO:0015075,GO:0015077,GO:0015079,GO:0015267,GO:0015269,GO:0015318,GO:0015672,GO:0016020,GO:0016021,GO:0016057,GO:0016286,GO:0019904,GO:0022803,GO:0022836,GO:0022838,GO:0022839,GO:0022857,GO:0022890,GO:0023051,GO:0023052,GO:0030001,GO:0030016,GO:0030017,GO:0030018,GO:0030029,GO:0030048,GO:0030315,GO:0030425,GO:0031224,GO:0031674,GO:0032501,GO:0032879,GO:0034220,GO:0034762,GO:0034765,GO:0035637,GO:0036477,GO:0038023,GO:0042383,GO:0042391,GO:0042802,GO:0042803,GO:0042805,GO:0042995,GO:0043005,GO:0043025,GO:0043197,GO:0043226,GO:0043227,GO:0043228,GO:0043229,GO:0043231,GO:0043232,GO:0043266,GO:0043269,GO:0043292,GO:0044057,GO:0044297,GO:0044309,GO:0044422,GO:0044424,GO:0044425,GO:0044444,GO:0044449,GO:0044456,GO:0044459,GO:0044463,GO:0044464,GO:0045202,GO:0046662,GO:0046873,GO:0046983,GO:0048167,GO:0048168,GO:0048518,GO:0048520,GO:0050789,GO:0050794,GO:0050795,GO:0050804,GO:0050896,GO:0051049,GO:0051179,GO:0051234,GO:0051239,GO:0051240,GO:0051393,GO:0051716,GO:0055085,GO:0060047,GO:0060048,GO:0060089,GO:0061337,GO:0065007,GO:0065008,GO:0070252,GO:0071804,GO:0071805,GO:0071944,GO:0086001,GO:0086002,GO:0086003,GO:0086009,GO:0086011,GO:0086013,GO:0086014,GO:0086019,GO:0086026,GO:0086065,GO:0086066,GO:0097447,GO:0097458,GO:0098655,GO:0098660,GO:0098662,GO:0098794,GO:0098914,GO:0099080,GO:0099081,GO:0099177,GO:0099512,GO:0099622,GO:0099624,GO:0120025,GO:0120038,GO:1901046,GO:1901379,GO:1903522,GO:1904062,GO:2000241,GO:2000243
HiC_scaffold_5	AUGUSTUS	intron	9905256	9906110	1.0	+	.	ID=g14822.t1.intron1;Parent=g14822.t1
HiC_scaffold_5	AUGUSTUS	exon	9906111	9907396	.	+	.	ID=g14822.t1.exon2;Parent=g14822.t1
HiC_scaffold_5	AUGUSTUS	CDS	9906111	9907396	1.0	+	2	ID=g14822.t1.CDS2;Parent=g14822.t1
HiC_scaffold_5	AUGUSTUS	intron	9907397	9908023	1.0	+	.	ID=g14822.t1.intron2;Parent=g14822.t1
HiC_scaffold_5	AUGUSTUS	exon	9908024	9908119	.	+	.	ID=g14822.t1.exon3;Parent=g14822.t1
HiC_scaffold_5	AUGUSTUS	CDS	9908024	9908119	1.0	+	0	ID=g14822.t1.CDS3;Parent=g14822.t1
HiC_scaffold_5	AUGUSTUS	intron	9908120	9948270	1.0	+	.	ID=g14822.t1.intron3;Parent=g14822.t1
HiC_scaffold_5	AUGUSTUS	exon	9948271	9948689	.	+	.	ID=g14822.t1.exon4;Parent=g14822.t1
HiC_scaffold_5	AUGUSTUS	CDS	9948271	9948689	1.0	+	0	ID=g14822.t1.CDS4;Parent=g14822.t1
HiC_scaffold_5	AUGUSTUS	intron	9948690	10014536	1.0	+	.	ID=g14822.t1.intron4;Parent=g14822.t1
HiC_scaffold_5	AUGUSTUS	exon	10014537	10014678	.	+	.	ID=g14822.t1.exon5;Parent=g14822.t1
HiC_scaffold_5	AUGUSTUS	CDS	10014537	10014678	1.0	+	1	ID=g14822.t1.CDS5;Parent=g14822.t1
HiC_scaffold_5	AUGUSTUS	intron	10014679	10028150	1.0	+	.	ID=g14822.t1.intron5;Parent=g14822.t1
HiC_scaffold_5	AUGUSTUS	exon	10028151	10028261	.	+	.	ID=g14822.t1.exon6;Parent=g14822.t1
HiC_scaffold_5	AUGUSTUS	CDS	10028151	10028261	1.0	+	0	ID=g14822.t1.CDS6;Parent=g14822.t1
HiC_scaffold_5	AUGUSTUS	intron	10028262	10042297	1.0	+	.	ID=g14822.t1.intron6;Parent=g14822.t1
HiC_scaffold_5	AUGUSTUS	exon	10042298	10042425	.	+	.	ID=g14822.t1.exon7;Parent=g14822.t1
HiC_scaffold_5	AUGUSTUS	CDS	10042298	10042425	1.0	+	0	ID=g14822.t1.CDS7;Parent=g14822.t1
HiC_scaffold_5	AUGUSTUS	intron	10042426	10048552	1.0	+	.	ID=g14822.t1.intron7;Parent=g14822.t1
HiC_scaffold_5	AUGUSTUS	exon	10048553	10048622	.	+	.	ID=g14822.t1.exon8;Parent=g14822.t1
HiC_scaffold_5	AUGUSTUS	CDS	10048553	10048622	1.0	+	1	ID=g14822.t1.CDS8;Parent=g14822.t1
HiC_scaffold_5	AUGUSTUS	intron	10048623	10051382	1.0	+	.	ID=g14822.t1.intron8;Parent=g14822.t1
HiC_scaffold_5	AUGUSTUS	exon	10051383	10051670	.	+	.	ID=g14822.t1.exon9;Parent=g14822.t1
HiC_scaffold_5	AUGUSTUS	CDS	10051383	10051670	1.0	+	0	ID=g14822.t1.CDS9;Parent=g14822.t1
HiC_scaffold_5	AUGUSTUS	stop_codon	10051668	10051670	.	+	0	ID=g14822.t1.stop1;Parent=g14822.t1
HiC_scaffold_5	AUGUSTUS	stop_codon	10504809	10504811	.	-	0	ID=g14823.t1.stop1;Parent=g14823.t1
HiC_scaffold_5	AUGUSTUS	exon	10504809	10505163	.	-	.	ID=g14823.t1.exon1;Parent=g14823.t1
HiC_scaffold_5	AUGUSTUS	CDS	10504809	10505163	1.0	-	1	ID=g14823.t1.CDS1;Parent=g14823.t1
HiC_scaffold_5	AUGUSTUS	gene	10504809	10538514	.	-	.	ID=g14823
HiC_scaffold_5	AUGUSTUS	mRNA	10504809	10538514	1.0	-	.	ID=g14823.t1;Parent=g14823;em_target=9707.XP_004402660.1;em_score=1673.6;em_evalue=0.0;em_tcov=.;em_OGs=KOG2177@1|root,KOG2177@2759|Eukaryota,39V37@33154|Opisthokonta,3BF3Z@33208|Metazoa,3CSCY@33213|Bilateria,483QN@7711|Chordata,496H1@7742|Vertebrata,3JDI8@40674|Mammalia,3EFTQ@33554|Carnivora;em_COG_cat=O;em_desc=Tripartite motif containing 36;em_max_annot_lvl=33208|Metazoa;em_Preferred_name=TRIM36;em_EC=2.3.2.27;em_KEGG_ko=ko:K12013;em_BRITE=ko00000,ko01000,ko04121,ko04131;em_PFAMs=fn3,zf-B_box,zf-RING_UBOX;em_GOs=GO:0000003,GO:0000209,GO:0000226,GO:0000278,GO:0000281,GO:0000910,GO:0001578,GO:0001669,GO:0003674,GO:0003824,GO:0004842,GO:0005488,GO:0005515,GO:0005575,GO:0005622,GO:0005623,GO:0005737,GO:0005829,GO:0005856,GO:0006464,GO:0006807,GO:0006996,GO:0007010,GO:0007017,GO:0007049,GO:0007051,GO:0007338,GO:0007340,GO:0008092,GO:0008150,GO:0008152,GO:0009566,GO:0009987,GO:0012505,GO:0015630,GO:0015631,GO:0016043,GO:0016567,GO:0016740,GO:0019538,GO:0019787,GO:0019953,GO:0022402,GO:0022414,GO:0030141,GO:0031410,GO:0031982,GO:0032446,GO:0032886,GO:0033043,GO:0036211,GO:0043014,GO:0043170,GO:0043226,GO:0043227,GO:0043228,GO:0043229,GO:0043232,GO:0043412,GO:0044237,GO:0044238,GO:0044260,GO:0044267,GO:0044424,GO:0044444,GO:0044464,GO:0044703,GO:0050789,GO:0050794,GO:0051128,GO:0051301,GO:0051493,GO:0051704,GO:0051726,GO:0061640,GO:0065007,GO:0070507,GO:0070647,GO:0071704,GO:0071840,GO:0097223,GO:0097708,GO:0099503,GO:0140096,GO:1901564,GO:1903047
HiC_scaffold_5	AUGUSTUS	intron	10505164	10506722	1.0	-	.	ID=g14823.t1.intron1;Parent=g14823.t1
HiC_scaffold_5	AUGUSTUS	exon	10506723	10507020	.	-	.	ID=g14823.t1.exon2;Parent=g14823.t1
HiC_scaffold_5	AUGUSTUS	CDS	10506723	10507020	1.0	-	2	ID=g14823.t1.CDS2;Parent=g14823.t1
HiC_scaffold_5	AUGUSTUS	intron	10507021	10509929	1.0	-	.	ID=g14823.t1.intron2;Parent=g14823.t1
HiC_scaffold_5	AUGUSTUS	exon	10509930	10510220	.	-	.	ID=g14823.t1.exon3;Parent=g14823.t1
HiC_scaffold_5	AUGUSTUS	CDS	10509930	10510220	1.0	-	2	ID=g14823.t1.CDS3;Parent=g14823.t1
HiC_scaffold_5	AUGUSTUS	intron	10510221	10514596	1.0	-	.	ID=g14823.t1.intron3;Parent=g14823.t1
HiC_scaffold_5	AUGUSTUS	exon	10514597	10514721	.	-	.	ID=g14823.t1.exon4;Parent=g14823.t1
HiC_scaffold_5	AUGUSTUS	CDS	10514597	10514721	1.0	-	1	ID=g14823.t1.CDS4;Parent=g14823.t1
HiC_scaffold_5	AUGUSTUS	intron	10514722	10514941	1.0	-	.	ID=g14823.t1.intron4;Parent=g14823.t1
HiC_scaffold_5	AUGUSTUS	exon	10514942	10515195	.	-	.	ID=g14823.t1.exon5;Parent=g14823.t1
HiC_scaffold_5	AUGUSTUS	CDS	10514942	10515195	1.0	-	0	ID=g14823.t1.CDS5;Parent=g14823.t1
HiC_scaffold_5	AUGUSTUS	intron	10515196	10517875	1.0	-	.	ID=g14823.t1.intron5;Parent=g14823.t1
HiC_scaffold_5	AUGUSTUS	exon	10517876	10517971	.	-	.	ID=g14823.t1.exon6;Parent=g14823.t1
HiC_scaffold_5	AUGUSTUS	CDS	10517876	10517971	1.0	-	0	ID=g14823.t1.CDS6;Parent=g14823.t1
HiC_scaffold_5	AUGUSTUS	intron	10517972	10524436	1.0	-	.	ID=g14823.t1.intron6;Parent=g14823.t1
HiC_scaffold_5	AUGUSTUS	exon	10524437	10524583	.	-	.	ID=g14823.t1.exon7;Parent=g14823.t1
HiC_scaffold_5	AUGUSTUS	CDS	10524437	10524583	1.0	-	0	ID=g14823.t1.CDS7;Parent=g14823.t1
HiC_scaffold_5	AUGUSTUS	intron	10524584	10527444	1.0	-	.	ID=g14823.t1.intron7;Parent=g14823.t1
HiC_scaffold_5	AUGUSTUS	exon	10527445	10527770	.	-	.	ID=g14823.t1.exon8;Parent=g14823.t1
HiC_scaffold_5	AUGUSTUS	CDS	10527445	10527770	1.0	-	2	ID=g14823.t1.CDS8;Parent=g14823.t1
HiC_scaffold_5	AUGUSTUS	intron	10527771	10536188	1.0	-	.	ID=g14823.t1.intron8;Parent=g14823.t1
HiC_scaffold_5	AUGUSTUS	exon	10536189	10536423	.	-	.	ID=g14823.t1.exon9;Parent=g14823.t1
HiC_scaffold_5	AUGUSTUS	CDS	10536189	10536423	1.0	-	0	ID=g14823.t1.CDS9;Parent=g14823.t1
HiC_scaffold_5	AUGUSTUS	intron	10536424	10538487	1.0	-	.	ID=g14823.t1.intron9;Parent=g14823.t1
HiC_scaffold_5	AUGUSTUS	exon	10538488	10538514	.	-	.	ID=g14823.t1.exon10;Parent=g14823.t1
HiC_scaffold_5	AUGUSTUS	CDS	10538488	10538514	1.0	-	0	ID=g14823.t1.CDS10;Parent=g14823.t1
HiC_scaffold_5	AUGUSTUS	start_codon	10538512	10538514	.	-	0	ID=g14823.t1.start1;Parent=g14823.t1
HiC_scaffold_5	AUGUSTUS	stop_codon	10590657	10590659	.	-	0	ID=g14824.t1.stop1;Parent=g14824.t1
HiC_scaffold_5	AUGUSTUS	exon	10590657	10590838	.	-	.	ID=g14824.t1.exon1;Parent=g14824.t1
HiC_scaffold_5	AUGUSTUS	CDS	10590657	10590838	1.0	-	2	ID=g14824.t1.CDS1;Parent=g14824.t1
HiC_scaffold_5	AUGUSTUS	gene	10590657	10640442	.	-	.	ID=g14824
HiC_scaffold_5	AUGUSTUS	mRNA	10590657	10640442	1.0	-	.	ID=g14824.t1;Parent=g14824;em_target=9668.ENSMPUP00000000761;em_score=886.6;em_evalue=5.2e-270;em_tcov=.;em_OGs=COG5029@1|root,KOG0367@2759|Eukaryota,38GDH@33154|Opisthokonta,3BFI7@33208|Metazoa,3D18G@33213|Bilateria,486NR@7711|Chordata,48ZDZ@7742|Vertebrata,3J9UE@40674|Mammalia,3EJER@33554|Carnivora;em_COG_cat=O;em_desc=Protein geranylgeranyltransferase type I, beta subunit;em_max_annot_lvl=33208|Metazoa;em_Preferred_name=PGGT1B;em_EC=2.5.1.59;em_KEGG_ko=ko:K11713;em_BRITE=ko00000,ko01000,ko01006;em_PFAMs=Prenyltrans;em_GOs=GO:0003674,GO:0003824,GO:0004659,GO:0004661,GO:0004662,GO:0005488,GO:0005515,GO:0005575,GO:0005622,GO:0005623,GO:0005953,GO:0006464,GO:0006807,GO:0007275,GO:0007507,GO:0008150,GO:0008152,GO:0008270,GO:0008284,GO:0008318,GO:0009790,GO:0009888,GO:0009889,GO:0009890,GO:0009892,GO:0009987,GO:0010033,GO:0010556,GO:0010558,GO:0010605,GO:0016740,GO:0016765,GO:0018342,GO:0018344,GO:0019222,GO:0019538,GO:0032501,GO:0032502,GO:0032991,GO:0034097,GO:0035050,GO:0035295,GO:0036211,GO:0042127,GO:0042221,GO:0043167,GO:0043169,GO:0043170,GO:0043412,GO:0044237,GO:0044238,GO:0044260,GO:0044267,GO:0044424,GO:0044464,GO:0045787,GO:0046872,GO:0046914,GO:0048513,GO:0048518,GO:0048519,GO:0048522,GO:0048568,GO:0048731,GO:0048856,GO:0050789,GO:0050794,GO:0050896,GO:0051726,GO:0051769,GO:0051771,GO:0060255,GO:0060429,GO:0065007,GO:0071704,GO:0072359,GO:0097354,GO:0140096,GO:1901564,GO:1902494,GO:1990234
HiC_scaffold_5	AUGUSTUS	intron	10590839	10595064	1.0	-	.	ID=g14824.t1.intron1;Parent=g14824.t1
HiC_scaffold_5	AUGUSTUS	exon	10595065	10595173	.	-	.	ID=g14824.t1.exon2;Parent=g14824.t1
HiC_scaffold_5	AUGUSTUS	CDS	10595065	10595173	1.0	-	0	ID=g14824.t1.CDS2;Parent=g14824.t1
HiC_scaffold_5	AUGUSTUS	intron	10595174	10600169	1.0	-	.	ID=g14824.t1.intron2;Parent=g14824.t1
HiC_scaffold_5	AUGUSTUS	exon	10600170	10600354	.	-	.	ID=g14824.t1.exon3;Parent=g14824.t1
HiC_scaffold_5	AUGUSTUS	CDS	10600170	10600354	1.0	-	2	ID=g14824.t1.CDS3;Parent=g14824.t1
HiC_scaffold_5	AUGUSTUS	intron	10600355	10609003	1.0	-	.	ID=g14824.t1.intron3;Parent=g14824.t1
HiC_scaffold_5	AUGUSTUS	exon	10609004	10609049	.	-	.	ID=g14824.t1.exon4;Parent=g14824.t1
HiC_scaffold_5	AUGUSTUS	CDS	10609004	10609049	1.0	-	0	ID=g14824.t1.CDS4;Parent=g14824.t1
HiC_scaffold_5	AUGUSTUS	intron	10609050	10614739	1.0	-	.	ID=g14824.t1.intron4;Parent=g14824.t1
HiC_scaffold_5	AUGUSTUS	exon	10614740	10614872	.	-	.	ID=g14824.t1.exon5;Parent=g14824.t1
HiC_scaffold_5	AUGUSTUS	CDS	10614740	10614872	1.0	-	1	ID=g14824.t1.CDS5;Parent=g14824.t1
HiC_scaffold_5	AUGUSTUS	intron	10614873	10616241	1.0	-	.	ID=g14824.t1.intron5;Parent=g14824.t1
HiC_scaffold_5	AUGUSTUS	exon	10616242	10616393	.	-	.	ID=g14824.t1.exon6;Parent=g14824.t1
HiC_scaffold_5	AUGUSTUS	CDS	10616242	10616393	1.0	-	0	ID=g14824.t1.CDS6;Parent=g14824.t1
HiC_scaffold_5	AUGUSTUS	intron	10616394	10620915	1.0	-	.	ID=g14824.t1.intron6;Parent=g14824.t1
HiC_scaffold_5	AUGUSTUS	exon	10620916	10620983	.	-	.	ID=g14824.t1.exon7;Parent=g14824.t1
HiC_scaffold_5	AUGUSTUS	CDS	10620916	10620983	1.0	-	2	ID=g14824.t1.CDS7;Parent=g14824.t1
HiC_scaffold_5	AUGUSTUS	intron	10620984	10630082	1.0	-	.	ID=g14824.t1.intron7;Parent=g14824.t1
HiC_scaffold_5	AUGUSTUS	exon	10630083	10630201	.	-	.	ID=g14824.t1.exon8;Parent=g14824.t1
HiC_scaffold_5	AUGUSTUS	CDS	10630083	10630201	1.0	-	1	ID=g14824.t1.CDS8;Parent=g14824.t1
HiC_scaffold_5	AUGUSTUS	intron	10630202	10640302	1.0	-	.	ID=g14824.t1.intron8;Parent=g14824.t1
HiC_scaffold_5	AUGUSTUS	exon	10640303	10640442	.	-	.	ID=g14824.t1.exon9;Parent=g14824.t1
HiC_scaffold_5	AUGUSTUS	CDS	10640303	10640442	1.0	-	0	ID=g14824.t1.CDS9;Parent=g14824.t1
HiC_scaffold_5	AUGUSTUS	start_codon	10640440	10640442	.	-	0	ID=g14824.t1.start1;Parent=g14824.t1
HiC_scaffold_5	AUGUSTUS	stop_codon	10644116	10644118	.	-	0	ID=g14825.t1.stop1;Parent=g14825.t1
HiC_scaffold_5	gmst	stop_codon	10644116	10644118	120.742812	-	0	ID=g14825.t2.stop1;Parent=g14825.t2
HiC_scaffold_5	AUGUSTUS	exon	10644116	10644158	.	-	.	ID=g14825.t1.exon1;Parent=g14825.t1
HiC_scaffold_5	AUGUSTUS	CDS	10644116	10644158	1.0	-	1	ID=g14825.t1.CDS1;Parent=g14825.t1
HiC_scaffold_5	gmst	CDS	10644116	10644158	120.742812	-	1	ID=g14825.t2.CDS1;Parent=g14825.t2
HiC_scaffold_5	gmst	exon	10644116	10644158	120.742812	-	1	ID=g14825.t2.exon1;Parent=g14825.t2
HiC_scaffold_5	AUGUSTUS	gene	10644116	10671519	.	-	.	ID=g14825
HiC_scaffold_5	gmst	mRNA	10644116	10671519	.	-	.	ID=g14825.t2;Parent=g14825;em_target=9707.XP_004402657.1;em_score=967.4;em_evalue=4.4e-294;em_tcov=.;em_OGs=2CN8H@1|root,2QUHE@2759|Eukaryota,39SRE@33154|Opisthokonta,3BDFT@33208|Metazoa,3CZKJ@33213|Bilateria,484Q2@7711|Chordata,493F2@7742|Vertebrata,3J1XZ@40674|Mammalia,3EIJ9@33554|Carnivora;em_COG_cat=S;em_desc=Coiled-coil domain-containing protein 112;em_max_annot_lvl=33208|Metazoa;em_Preferred_name=CCDC112
HiC_scaffold_5	AUGUSTUS	mRNA	10644116	10671519	1.0	-	.	ID=g14825.t1;Parent=g14825;em_target=9707.XP_004402657.1;em_score=1050.6;em_evalue=0.0;em_tcov=.;em_OGs=2CN8H@1|root,2QUHE@2759|Eukaryota,39SRE@33154|Opisthokonta,3BDFT@33208|Metazoa,3CZKJ@33213|Bilateria,484Q2@7711|Chordata,493F2@7742|Vertebrata,3J1XZ@40674|Mammalia,3EIJ9@33554|Carnivora;em_COG_cat=S;em_desc=Coiled-coil domain-containing protein 112;em_max_annot_lvl=33208|Metazoa;em_Preferred_name=CCDC112
HiC_scaffold_5	AUGUSTUS	intron	10644159	10644509	1.0	-	.	ID=g14825.t1.intron1;Parent=g14825.t1
HiC_scaffold_5	gmst	intron	10644159	10644509	120.742812	-	0	ID=g14825.t2.intron1;Parent=g14825.t2
HiC_scaffold_5	AUGUSTUS	exon	10644510	10644628	.	-	.	ID=g14825.t1.exon2;Parent=g14825.t1
HiC_scaffold_5	AUGUSTUS	CDS	10644510	10644628	1.0	-	0	ID=g14825.t1.CDS2;Parent=g14825.t1
HiC_scaffold_5	gmst	CDS	10644510	10644628	120.742812	-	0	ID=g14825.t2.CDS2;Parent=g14825.t2
HiC_scaffold_5	gmst	exon	10644510	10644628	120.742812	-	0	ID=g14825.t2.exon2;Parent=g14825.t2
HiC_scaffold_5	AUGUSTUS	intron	10644629	10645379	1.0	-	.	ID=g14825.t1.intron2;Parent=g14825.t1
HiC_scaffold_5	gmst	intron	10644629	10647323	120.742812	-	0	ID=g14825.t2.intron2;Parent=g14825.t2
HiC_scaffold_5	AUGUSTUS	exon	10645380	10645475	.	-	.	ID=g14825.t1.exon3;Parent=g14825.t1
HiC_scaffold_5	AUGUSTUS	CDS	10645380	10645475	1.0	-	0	ID=g14825.t1.CDS3;Parent=g14825.t1
HiC_scaffold_5	AUGUSTUS	intron	10645476	10647323	1.0	-	.	ID=g14825.t1.intron3;Parent=g14825.t1
HiC_scaffold_5	AUGUSTUS	exon	10647324	10647737	.	-	.	ID=g14825.t1.exon4;Parent=g14825.t1
HiC_scaffold_5	AUGUSTUS	CDS	10647324	10647737	1.0	-	0	ID=g14825.t1.CDS4;Parent=g14825.t1
HiC_scaffold_5	gmst	CDS	10647324	10647737	120.742812	-	0	ID=g14825.t2.CDS3;Parent=g14825.t2
HiC_scaffold_5	gmst	exon	10647324	10647737	120.742812	-	0	ID=g14825.t2.exon3;Parent=g14825.t2
HiC_scaffold_5	AUGUSTUS	intron	10647738	10651250	1.0	-	.	ID=g14825.t1.intron4;Parent=g14825.t1
HiC_scaffold_5	gmst	intron	10647738	10651250	120.742812	-	0	ID=g14825.t2.intron3;Parent=g14825.t2
HiC_scaffold_5	AUGUSTUS	exon	10651251	10651641	.	-	.	ID=g14825.t1.exon5;Parent=g14825.t1
HiC_scaffold_5	AUGUSTUS	CDS	10651251	10651641	1.0	-	1	ID=g14825.t1.CDS5;Parent=g14825.t1
HiC_scaffold_5	gmst	CDS	10651251	10651641	120.742812	-	1	ID=g14825.t2.CDS4;Parent=g14825.t2
HiC_scaffold_5	gmst	exon	10651251	10651641	120.742812	-	1	ID=g14825.t2.exon4;Parent=g14825.t2
HiC_scaffold_5	AUGUSTUS	intron	10651642	10652050	1.0	-	.	ID=g14825.t1.intron5;Parent=g14825.t1
HiC_scaffold_5	gmst	intron	10651642	10652050	120.742812	-	0	ID=g14825.t2.intron4;Parent=g14825.t2
HiC_scaffold_5	AUGUSTUS	exon	10652051	10652126	.	-	.	ID=g14825.t1.exon6;Parent=g14825.t1
HiC_scaffold_5	AUGUSTUS	CDS	10652051	10652126	1.0	-	2	ID=g14825.t1.CDS6;Parent=g14825.t1
HiC_scaffold_5	gmst	CDS	10652051	10652126	120.742812	-	2	ID=g14825.t2.CDS5;Parent=g14825.t2
HiC_scaffold_5	gmst	exon	10652051	10652126	120.742812	-	2	ID=g14825.t2.exon5;Parent=g14825.t2
HiC_scaffold_5	AUGUSTUS	intron	10652127	10654322	1.0	-	.	ID=g14825.t1.intron6;Parent=g14825.t1
HiC_scaffold_5	gmst	intron	10652127	10654322	120.742812	-	0	ID=g14825.t2.intron5;Parent=g14825.t2
HiC_scaffold_5	AUGUSTUS	exon	10654323	10654412	.	-	.	ID=g14825.t1.exon7;Parent=g14825.t1
HiC_scaffold_5	AUGUSTUS	CDS	10654323	10654412	1.0	-	2	ID=g14825.t1.CDS7;Parent=g14825.t1
HiC_scaffold_5	gmst	CDS	10654323	10654412	120.742812	-	2	ID=g14825.t2.CDS6;Parent=g14825.t2
HiC_scaffold_5	gmst	exon	10654323	10654412	120.742812	-	2	ID=g14825.t2.exon6;Parent=g14825.t2
HiC_scaffold_5	AUGUSTUS	intron	10654413	10657455	1.0	-	.	ID=g14825.t1.intron7;Parent=g14825.t1
HiC_scaffold_5	gmst	intron	10654413	10657455	120.742812	-	0	ID=g14825.t2.intron6;Parent=g14825.t2
HiC_scaffold_5	AUGUSTUS	exon	10657456	10657577	.	-	.	ID=g14825.t1.exon8;Parent=g14825.t1
HiC_scaffold_5	AUGUSTUS	CDS	10657456	10657577	1.0	-	1	ID=g14825.t1.CDS8;Parent=g14825.t1
HiC_scaffold_5	gmst	CDS	10657456	10657577	120.742812	-	1	ID=g14825.t2.CDS7;Parent=g14825.t2
HiC_scaffold_5	gmst	exon	10657456	10657577	120.742812	-	1	ID=g14825.t2.exon7;Parent=g14825.t2
HiC_scaffold_5	AUGUSTUS	intron	10657578	10661097	1.0	-	.	ID=g14825.t1.intron8;Parent=g14825.t1
HiC_scaffold_5	gmst	intron	10657578	10661097	120.742812	-	0	ID=g14825.t2.intron7;Parent=g14825.t2
HiC_scaffold_5	AUGUSTUS	exon	10661098	10661219	.	-	.	ID=g14825.t1.exon9;Parent=g14825.t1
HiC_scaffold_5	AUGUSTUS	CDS	10661098	10661219	1.0	-	0	ID=g14825.t1.CDS9;Parent=g14825.t1
HiC_scaffold_5	gmst	CDS	10661098	10661219	120.742812	-	0	ID=g14825.t2.CDS8;Parent=g14825.t2
HiC_scaffold_5	gmst	exon	10661098	10661219	120.742812	-	0	ID=g14825.t2.exon8;Parent=g14825.t2
HiC_scaffold_5	AUGUSTUS	intron	10661220	10671402	1.0	-	.	ID=g14825.t1.intron9;Parent=g14825.t1
HiC_scaffold_5	gmst	intron	10661220	10671402	120.742812	-	0	ID=g14825.t2.intron8;Parent=g14825.t2
HiC_scaffold_5	AUGUSTUS	exon	10671403	10671519	.	-	.	ID=g14825.t1.exon10;Parent=g14825.t1
HiC_scaffold_5	AUGUSTUS	CDS	10671403	10671519	1.0	-	0	ID=g14825.t1.CDS10;Parent=g14825.t1
HiC_scaffold_5	gmst	CDS	10671403	10671519	120.742812	-	0	ID=g14825.t2.CDS9;Parent=g14825.t2
HiC_scaffold_5	gmst	exon	10671403	10671519	120.742812	-	0	ID=g14825.t2.exon9;Parent=g14825.t2
HiC_scaffold_5	AUGUSTUS	start_codon	10671517	10671519	.	-	0	ID=g14825.t1.start1;Parent=g14825.t1
HiC_scaffold_5	gmst	start_codon	10671517	10671519	120.742812	-	0	ID=g14825.t2.start1;Parent=g14825.t2
HiC_scaffold_5	AUGUSTUS	start_codon	10754181	10754183	.	+	0	ID=g14826.t1.start1;Parent=g14826.t1
HiC_scaffold_5	AUGUSTUS	gene	10754181	10754750	.	+	.	ID=g14826
HiC_scaffold_5	AUGUSTUS	exon	10754181	10754750	.	+	.	ID=g14826.t1.exon1;Parent=g14826.t1
HiC_scaffold_5	AUGUSTUS	mRNA	10754181	10754750	1.0	+	.	ID=g14826.t1;Parent=g14826;em_target=9707.XP_004402655.1;em_score=325.8;em_evalue=3.6e-100;em_tcov=.;em_OGs=COG0563@1|root,KOG3078@2759|Eukaryota,38DAF@33154|Opisthokonta,3BJTC@33208|Metazoa,3CTGP@33213|Bilateria,4868J@7711|Chordata,48WIA@7742|Vertebrata,3JAAD@40674|Mammalia,3EP2A@33554|Carnivora;em_COG_cat=F;em_desc=GTP AMP phosphotransferase;em_max_annot_lvl=33208|Metazoa;em_Preferred_name=AK3;em_EC=2.7.4.10,2.7.4.3;em_KEGG_ko=ko:K00939,ko:K00944;em_KEGG_Pathway=ko00230,ko00730,ko01100,ko01110,ko01130,map00230,map00730,map01100,map01110,map01130;em_KEGG_Module=M00049;em_KEGG_Reaction=R00127,R00157,R00333,R01547,R11319;em_KEGG_rclass=RC00002;em_BRITE=ko00000,ko00001,ko00002,ko01000,ko04147;em_PFAMs=ADK,ADK_lid;em_GOs=GO:0001889,GO:0003674,GO:0003824,GO:0004017,GO:0005488,GO:0005515,GO:0005575,GO:0005622,GO:0005623,GO:0005737,GO:0005739,GO:0005740,GO:0005758,GO:0005759,GO:0006139,GO:0006163,GO:0006164,GO:0006172,GO:0006213,GO:0006220,GO:0006725,GO:0006753,GO:0006754,GO:0006756,GO:0006793,GO:0006796,GO:0006807,GO:0006950,GO:0007275,GO:0007399,GO:0007417,GO:0007420,GO:0007517,GO:0007596,GO:0007599,GO:0008150,GO:0008152,GO:0009058,GO:0009116,GO:0009117,GO:0009119,GO:0009123,GO:0009124,GO:0009126,GO:0009127,GO:0009132,GO:0009133,GO:0009135,GO:0009136,GO:0009141,GO:0009142,GO:0009144,GO:0009145,GO:0009147,GO:0009150,GO:0009151,GO:0009152,GO:0009156,GO:0009161,GO:0009165,GO:0009167,GO:0009168,GO:0009179,GO:0009180,GO:0009185,GO:0009188,GO:0009199,GO:0009200,GO:0009201,GO:0009205,GO:0009206,GO:0009208,GO:0009215,GO:0009218,GO:0009259,GO:0009260,GO:0009262,GO:0009394,GO:0009605,GO:0009611,GO:0009987,GO:0009991,GO:0016043,GO:0016301,GO:0016310,GO:0016740,GO:0016772,GO:0016776,GO:0017144,GO:0018130,GO:0019205,GO:0019438,GO:0019637,GO:0019692,GO:0019693,GO:0021537,GO:0021549,GO:0021772,GO:0021988,GO:0022037,GO:0022607,GO:0030900,GO:0030902,GO:0031667,GO:0031967,GO:0031970,GO:0031974,GO:0031975,GO:0032501,GO:0032502,GO:0034641,GO:0034654,GO:0042060,GO:0042278,GO:0042594,GO:0042802,GO:0043226,GO:0043227,GO:0043229,GO:0043231,GO:0043233,GO:0043933,GO:0044085,GO:0044237,GO:0044238,GO:0044249,GO:0044271,GO:0044281,GO:0044422,GO:0044424,GO:0044429,GO:0044444,GO:0044446,GO:0044464,GO:0046031,GO:0046033,GO:0046034,GO:0046039,GO:0046041,GO:0046051,GO:0046060,GO:0046128,GO:0046131,GO:0046390,GO:0046483,GO:0046899,GO:0046940,GO:0048513,GO:0048731,GO:0048732,GO:0048856,GO:0050145,GO:0050817,GO:0050878,GO:0050896,GO:0051259,GO:0051260,GO:0055086,GO:0060322,GO:0061008,GO:0061061,GO:0065003,GO:0065007,GO:0065008,GO:0070013,GO:0071704,GO:0071840,GO:0072521,GO:0072522,GO:0072527,GO:0090407,GO:1901068,GO:1901135,GO:1901137,GO:1901293,GO:1901360,GO:1901362,GO:1901564,GO:1901566,GO:1901576,GO:1901657
HiC_scaffold_5	AUGUSTUS	CDS	10754181	10754750	1.0	+	0	ID=g14826.t1.CDS1;Parent=g14826.t1
HiC_scaffold_5	AUGUSTUS	stop_codon	10754748	10754750	.	+	0	ID=g14826.t1.stop1;Parent=g14826.t1
HiC_scaffold_5	AUGUSTUS	stop_codon	10869055	10869057	.	-	0	ID=g14827.t1.stop1;Parent=g14827.t1
HiC_scaffold_5	AUGUSTUS	exon	10869055	10870364	.	-	.	ID=g14827.t1.exon1;Parent=g14827.t1
HiC_scaffold_5	AUGUSTUS	CDS	10869055	10870364	1.0	-	2	ID=g14827.t1.CDS1;Parent=g14827.t1
HiC_scaffold_5	AUGUSTUS	gene	10869055	10890437	.	-	.	ID=g14827
HiC_scaffold_5	AUGUSTUS	mRNA	10869055	10890437	1.0	-	.	ID=g14827.t1;Parent=g14827;em_target=1026970.XP_008823481.1;em_score=1403.6;em_evalue=0.0;em_tcov=.;em_OGs=COG0666@1|root,KOG0508@2759|Eukaryota,38CUA@33154|Opisthokonta,3B9R6@33208|Metazoa,3CT88@33213|Bilateria,47YWW@7711|Chordata,48X81@7742|Vertebrata,3J1WW@40674|Mammalia,35NIG@314146|Euarchontoglires,4PX7I@9989|Rodentia;em_COG_cat=S;em_desc=Ankyrin repeat;em_max_annot_lvl=33208|Metazoa;em_Preferred_name=FEM1C;em_PFAMs=Ank,Ank_2,Ank_3,Ank_4;em_GOs=GO:0000003,GO:0000151,GO:0003006,GO:0003674,GO:0003824,GO:0004842,GO:0005488,GO:0005515,GO:0005575,GO:0005622,GO:0005623,GO:0005634,GO:0005654,GO:0005737,GO:0005829,GO:0006464,GO:0006508,GO:0006511,GO:0006807,GO:0007275,GO:0007530,GO:0007538,GO:0007542,GO:0008150,GO:0008152,GO:0009056,GO:0009057,GO:0009987,GO:0010468,GO:0010498,GO:0016567,GO:0016740,GO:0018992,GO:0018993,GO:0019100,GO:0019102,GO:0019222,GO:0019538,GO:0019787,GO:0019941,GO:0022414,GO:0030163,GO:0030238,GO:0031323,GO:0031396,GO:0031399,GO:0031461,GO:0031462,GO:0031974,GO:0031981,GO:0032268,GO:0032446,GO:0032501,GO:0032502,GO:0032991,GO:0036211,GO:0036369,GO:0040021,GO:0042006,GO:0042127,GO:0043161,GO:0043170,GO:0043226,GO:0043227,GO:0043229,GO:0043231,GO:0043233,GO:0043412,GO:0043632,GO:0043687,GO:0043900,GO:0044237,GO:0044238,GO:0044248,GO:0044257,GO:0044260,GO:0044265,GO:0044267,GO:0044422,GO:0044424,GO:0044428,GO:0044444,GO:0044446,GO:0044464,GO:0048856,GO:0050789,GO:0050790,GO:0050794,GO:0051171,GO:0051239,GO:0051246,GO:0051338,GO:0051340,GO:0051438,GO:0051603,GO:0060255,GO:0065007,GO:0065009,GO:0070013,GO:0070647,GO:0071704,GO:0080090,GO:0140096,GO:1901564,GO:1901565,GO:1901575,GO:1902494,GO:1903320,GO:1905936,GO:1990234,GO:2000241
HiC_scaffold_5	AUGUSTUS	intron	10870365	10889893	1.0	-	.	ID=g14827.t1.intron1;Parent=g14827.t1
HiC_scaffold_5	AUGUSTUS	exon	10889894	10890437	.	-	.	ID=g14827.t1.exon2;Parent=g14827.t1
HiC_scaffold_5	AUGUSTUS	CDS	10889894	10890437	1.0	-	0	ID=g14827.t1.CDS2;Parent=g14827.t1
HiC_scaffold_5	AUGUSTUS	start_codon	10890435	10890437	.	-	0	ID=g14827.t1.start1;Parent=g14827.t1
HiC_scaffold_5	AUGUSTUS	stop_codon	10927064	10927066	.	-	0	ID=g14828.t1.stop1;Parent=g14828.t1
HiC_scaffold_5	AUGUSTUS	gene	10927064	10927789	.	-	.	ID=g14828
HiC_scaffold_5	AUGUSTUS	exon	10927064	10927789	.	-	.	ID=g14828.t1.exon1;Parent=g14828.t1
HiC_scaffold_5	AUGUSTUS	mRNA	10927064	10927789	1.0	-	.	ID=g14828.t1;Parent=g14828;em_target=9646.ENSAMEP00000020900;em_score=453.7;em_evalue=2.4e-139;em_tcov=.;em_OGs=2BYVP@1|root,2S2I6@2759|Eukaryota,3A2IU@33154|Opisthokonta,3BQP2@33208|Metazoa,3D2VZ@33213|Bilateria,48QER@7711|Chordata,49M0T@7742|Vertebrata,3JPPM@40674|Mammalia,3EXIK@33554|Carnivora;em_COG_cat=T;em_desc=TIR domain;em_max_annot_lvl=33208|Metazoa;em_Preferred_name=TICAM2;em_KEGG_ko=ko:K05409;em_KEGG_Pathway=ko04064,ko04217,ko04620,ko05133,ko05161,map04064,map04217,map04620,map05133,map05161;em_BRITE=ko00000,ko00001;em_PFAMs=TIR_2;em_GOs=GO:0001775,GO:0001817,GO:0001818,GO:0001819,GO:0001959,GO:0001961,GO:0002218,GO:0002221,GO:0002224,GO:0002237,GO:0002252,GO:0002253,GO:0002263,GO:0002274,GO:0002275,GO:0002283,GO:0002366,GO:0002376,GO:0002443,GO:0002444,GO:0002446,GO:0002682,GO:0002683,GO:0002684,GO:0002756,GO:0002757,GO:0002758,GO:0002764,GO:0003674,GO:0005102,GO:0005126,GO:0005149,GO:0005488,GO:0005515,GO:0005543,GO:0005575,GO:0005622,GO:0005623,GO:0005737,GO:0005768,GO:0005769,GO:0005770,GO:0005783,GO:0005794,GO:0005886,GO:0005887,GO:0006810,GO:0006887,GO:0006915,GO:0006950,GO:0006952,GO:0006955,GO:0007154,GO:0007165,GO:0007249,GO:0008150,GO:0008219,GO:0008289,GO:0009605,GO:0009607,GO:0009615,GO:0009617,GO:0009966,GO:0009967,GO:0009968,GO:0009987,GO:0010008,GO:0010033,GO:0010646,GO:0010647,GO:0010648,GO:0012501,GO:0012505,GO:0012506,GO:0016020,GO:0016021,GO:0016192,GO:0023051,GO:0023052,GO:0023056,GO:0023057,GO:0030141,GO:0030659,GO:0030667,GO:0031090,GO:0031224,GO:0031226,GO:0031347,GO:0031349,GO:0031410,GO:0031901,GO:0031902,GO:0031982,GO:0032496,GO:0032642,GO:0032649,GO:0032675,GO:0032682,GO:0032722,GO:0032729,GO:0032755,GO:0032940,GO:0032991,GO:0033993,GO:0034097,GO:0034121,GO:0034122,GO:0034123,GO:0034127,GO:0034128,GO:0034142,GO:0034143,GO:0034144,GO:0034145,GO:0035556,GO:0035666,GO:0035668,GO:0035669,GO:0036230,GO:0042119,GO:0042221,GO:0043122,GO:0043167,GO:0043168,GO:0043207,GO:0043226,GO:0043227,GO:0043229,GO:0043231,GO:0043235,GO:0043299,GO:0043312,GO:0044422,GO:0044424,GO:0044425,GO:0044433,GO:0044440,GO:0044444,GO:0044446,GO:0044459,GO:0044464,GO:0045055,GO:0045088,GO:0045089,GO:0045321,GO:0045323,GO:0046903,GO:0046982,GO:0046983,GO:0048518,GO:0048519,GO:0048522,GO:0048523,GO:0048583,GO:0048584,GO:0048585,GO:0050776,GO:0050778,GO:0050789,GO:0050794,GO:0050896,GO:0051179,GO:0051234,GO:0051239,GO:0051240,GO:0051241,GO:0051607,GO:0051704,GO:0051707,GO:0051716,GO:0060759,GO:0060760,GO:0065007,GO:0070265,GO:0070266,GO:0070671,GO:0070851,GO:0070887,GO:0071216,GO:0071219,GO:0071222,GO:0071310,GO:0071396,GO:0071649,GO:0071650,GO:0071651,GO:0071944,GO:0080134,GO:0097190,GO:0097300,GO:0097708,GO:0098542,GO:0098588,GO:0098796,GO:0098797,GO:0098802,GO:0098805,GO:0099503,GO:1901700,GO:1901701,GO:1902531,GO:2000492,GO:2000494
HiC_scaffold_5	AUGUSTUS	CDS	10927064	10927789	1.0	-	0	ID=g14828.t1.CDS1;Parent=g14828.t1
HiC_scaffold_5	AUGUSTUS	start_codon	10927787	10927789	.	-	0	ID=g14828.t1.start1;Parent=g14828.t1
HiC_scaffold_5	AUGUSTUS	stop_codon	10959618	10959620	.	-	0	ID=g14829.t1.stop1;Parent=g14829.t1
HiC_scaffold_5	AUGUSTUS	exon	10959618	10959854	.	-	.	ID=g14829.t1.exon1;Parent=g14829.t1
HiC_scaffold_5	AUGUSTUS	CDS	10959618	10959854	1.0	-	0	ID=g14829.t1.CDS1;Parent=g14829.t1
HiC_scaffold_5	AUGUSTUS	gene	10959618	10969710	.	-	.	ID=g14829
HiC_scaffold_5	AUGUSTUS	mRNA	10959618	10969710	1.0	-	.	ID=g14829.t1;Parent=g14829;em_target=9668.ENSMPUP00000000766;em_score=514.1;em_evalue=1.8e-157;em_tcov=.;em_OGs=KOG1693@1|root,KOG1693@2759|Eukaryota,38H4R@33154|Opisthokonta,3BJRS@33208|Metazoa,3CXUU@33213|Bilateria,47ZGJ@7711|Chordata,4900J@7742|Vertebrata,3J5MR@40674|Mammalia,3EQBE@33554|Carnivora;em_COG_cat=U;em_desc=Transmembrane emp24 domain-containing protein 7;em_max_annot_lvl=33208|Metazoa;em_Preferred_name=TMED7;em_KEGG_ko=ko:K05409,ko:K14825,ko:K20349,ko:K20350;em_BRITE=ko00000,ko00001,ko02000,ko03009,ko04131;em_KEGG_TC=9.B.188,9.B.188.1.3;em_PFAMs=EMP24_GP25L,TIR_2;em_GOs=GO:0000139,GO:0001817,GO:0001819,GO:0002218,GO:0002221,GO:0002224,GO:0002237,GO:0002253,GO:0002376,GO:0002682,GO:0002684,GO:0002756,GO:0002757,GO:0002758,GO:0002764,GO:0002790,GO:0003674,GO:0005215,GO:0005575,GO:0005622,GO:0005623,GO:0005737,GO:0005768,GO:0005769,GO:0005770,GO:0005783,GO:0005789,GO:0005793,GO:0005794,GO:0005798,GO:0005886,GO:0006810,GO:0006888,GO:0006890,GO:0007154,GO:0007165,GO:0007267,GO:0008104,GO:0008150,GO:0009306,GO:0009605,GO:0009607,GO:0009617,GO:0009966,GO:0009967,GO:0009987,GO:0010033,GO:0010646,GO:0010647,GO:0012505,GO:0012506,GO:0012507,GO:0015031,GO:0015833,GO:0016020,GO:0016021,GO:0016192,GO:0023051,GO:0023052,GO:0023056,GO:0023061,GO:0030117,GO:0030120,GO:0030126,GO:0030127,GO:0030133,GO:0030134,GO:0030135,GO:0030137,GO:0030658,GO:0030659,GO:0030660,GO:0030662,GO:0030663,GO:0031090,GO:0031224,GO:0031347,GO:0031349,GO:0031410,GO:0031982,GO:0031984,GO:0032496,GO:0032642,GO:0032722,GO:0032940,GO:0032991,GO:0033036,GO:0033116,GO:0033993,GO:0034121,GO:0034123,GO:0034142,GO:0034143,GO:0034145,GO:0035668,GO:0035669,GO:0042175,GO:0042221,GO:0042886,GO:0043207,GO:0043226,GO:0043227,GO:0043229,GO:0043231,GO:0044422,GO:0044424,GO:0044425,GO:0044431,GO:0044432,GO:0044433,GO:0044444,GO:0044446,GO:0044464,GO:0045088,GO:0045089,GO:0045184,GO:0046662,GO:0046903,GO:0046907,GO:0048042,GO:0048193,GO:0048475,GO:0048518,GO:0048522,GO:0048583,GO:0048584,GO:0050776,GO:0050778,GO:0050789,GO:0050794,GO:0050795,GO:0050896,GO:0051179,GO:0051234,GO:0051239,GO:0051240,GO:0051641,GO:0051649,GO:0051704,GO:0051707,GO:0051716,GO:0061355,GO:0065007,GO:0070887,GO:0071216,GO:0071219,GO:0071222,GO:0071310,GO:0071396,GO:0071649,GO:0071651,GO:0071702,GO:0071705,GO:0071944,GO:0080134,GO:0097708,GO:0098588,GO:0098791,GO:0098796,GO:0098805,GO:0098827,GO:0198738,GO:1901700,GO:1901701,GO:2000241;em_KEGG_Pathway=ko04064,ko04217,ko04620,ko05133,ko05161,map04064,map04217,map04620,map05133,map05161
HiC_scaffold_5	AUGUSTUS	intron	10959855	10964363	1.0	-	.	ID=g14829.t1.intron1;Parent=g14829.t1
HiC_scaffold_5	AUGUSTUS	exon	10964364	10964609	.	-	.	ID=g14829.t1.exon2;Parent=g14829.t1
HiC_scaffold_5	AUGUSTUS	CDS	10964364	10964609	1.0	-	0	ID=g14829.t1.CDS2;Parent=g14829.t1
HiC_scaffold_5	AUGUSTUS	intron	10964610	10969518	1.0	-	.	ID=g14829.t1.intron2;Parent=g14829.t1
HiC_scaffold_5	AUGUSTUS	exon	10969519	10969710	.	-	.	ID=g14829.t1.exon3;Parent=g14829.t1
HiC_scaffold_5	AUGUSTUS	CDS	10969519	10969710	1.0	-	0	ID=g14829.t1.CDS3;Parent=g14829.t1
HiC_scaffold_5	AUGUSTUS	start_codon	10969708	10969710	.	-	0	ID=g14829.t1.start1;Parent=g14829.t1
HiC_scaffold_5	AUGUSTUS	stop_codon	11128109	11128111	.	-	0	ID=g14830.t1.stop1;Parent=g14830.t1
HiC_scaffold_5	gmst	stop_codon	11128109	11128111	68.650876	-	0	ID=g14830.t2.stop1;Parent=g14830.t2
HiC_scaffold_5	AUGUSTUS	exon	11128109	11128138	.	-	.	ID=g14830.t1.exon1;Parent=g14830.t1
HiC_scaffold_5	AUGUSTUS	CDS	11128109	11128138	1.0	-	0	ID=g14830.t1.CDS1;Parent=g14830.t1
HiC_scaffold_5	gmst	CDS	11128109	11128138	68.650876	-	0	ID=g14830.t2.CDS1;Parent=g14830.t2
HiC_scaffold_5	gmst	exon	11128109	11128138	68.650876	-	0	ID=g14830.t2.exon1;Parent=g14830.t2
HiC_scaffold_5	AUGUSTUS	gene	11128109	11139574	.	-	.	ID=g14830
HiC_scaffold_5	gmst	mRNA	11128109	11139574	.	-	.	ID=g14830.t2;Parent=g14830;em_target=9668.ENSMPUP00000000769;em_score=454.7;em_evalue=1e-139;em_tcov=.;em_OGs=KOG4064@1|root,KOG4064@2759|Eukaryota,38G67@33154|Opisthokonta,3BI7G@33208|Metazoa,3D0I1@33213|Bilateria,488XZ@7711|Chordata,492BA@7742|Vertebrata,3JE04@40674|Mammalia,3EKRE@33554|Carnivora;em_COG_cat=E;em_desc=Cysteine dioxygenase type 1;em_max_annot_lvl=33208|Metazoa;em_Preferred_name=CDO1;em_EC=1.13.11.20;em_KEGG_ko=ko:K00456;em_KEGG_Pathway=ko00270,ko00430,ko01100,map00270,map00430,map01100;em_KEGG_Reaction=R00893;em_KEGG_rclass=RC00404;em_BRITE=ko00000,ko00001,ko01000;em_PFAMs=CDO_I;em_GOs=GO:0000096,GO:0000097,GO:0000098,GO:0001101,GO:0003674,GO:0003824,GO:0005488,GO:0005506,GO:0005575,GO:0005622,GO:0005623,GO:0005737,GO:0005829,GO:0005886,GO:0006082,GO:0006520,GO:0006534,GO:0006790,GO:0006805,GO:0006807,GO:0006810,GO:0006950,GO:0006952,GO:0006954,GO:0007275,GO:0007589,GO:0007595,GO:0008150,GO:0008152,GO:0008198,GO:0008652,GO:0009056,GO:0009058,GO:0009063,GO:0009069,GO:0009071,GO:0009093,GO:0009410,GO:0009636,GO:0009719,GO:0009725,GO:0009987,GO:0010033,GO:0010243,GO:0014070,GO:0014074,GO:0016020,GO:0016053,GO:0016054,GO:0016491,GO:0016701,GO:0016702,GO:0017172,GO:0019448,GO:0019452,GO:0019530,GO:0019694,GO:0019752,GO:0030879,GO:0031960,GO:0032501,GO:0032502,GO:0033762,GO:0033993,GO:0042221,GO:0042412,GO:0042493,GO:0043167,GO:0043169,GO:0043200,GO:0043434,GO:0043436,GO:0044237,GO:0044238,GO:0044248,GO:0044249,GO:0044272,GO:0044273,GO:0044281,GO:0044282,GO:0044283,GO:0044424,GO:0044444,GO:0044464,GO:0045471,GO:0046305,GO:0046394,GO:0046395,GO:0046439,GO:0046677,GO:0046683,GO:0046872,GO:0046903,GO:0046914,GO:0048513,GO:0048545,GO:0048731,GO:0048732,GO:0048856,GO:0050878,GO:0050896,GO:0051179,GO:0051213,GO:0051234,GO:0051384,GO:0051591,GO:0051716,GO:0055114,GO:0065007,GO:0065008,GO:0070887,GO:0071466,GO:0071704,GO:0071944,GO:0097305,GO:1901564,GO:1901565,GO:1901566,GO:1901575,GO:1901576,GO:1901605,GO:1901606,GO:1901652,GO:1901698,GO:1901700
HiC_scaffold_5	AUGUSTUS	mRNA	11128109	11139574	1.0	-	.	ID=g14830.t1;Parent=g14830;em_target=9668.ENSMPUP00000000769;em_score=461.5;em_evalue=8.6e-142;em_tcov=.;em_OGs=KOG4064@1|root,KOG4064@2759|Eukaryota,38G67@33154|Opisthokonta,3BI7G@33208|Metazoa,3D0I1@33213|Bilateria,488XZ@7711|Chordata,492BA@7742|Vertebrata,3JE04@40674|Mammalia,3EKRE@33554|Carnivora;em_COG_cat=E;em_desc=Cysteine dioxygenase type 1;em_max_annot_lvl=33208|Metazoa;em_Preferred_name=CDO1;em_EC=1.13.11.20;em_KEGG_ko=ko:K00456;em_KEGG_Pathway=ko00270,ko00430,ko01100,map00270,map00430,map01100;em_KEGG_Reaction=R00893;em_KEGG_rclass=RC00404;em_BRITE=ko00000,ko00001,ko01000;em_PFAMs=CDO_I;em_GOs=GO:0000096,GO:0000097,GO:0000098,GO:0001101,GO:0003674,GO:0003824,GO:0005488,GO:0005506,GO:0005575,GO:0005622,GO:0005623,GO:0005737,GO:0005829,GO:0005886,GO:0006082,GO:0006520,GO:0006534,GO:0006790,GO:0006805,GO:0006807,GO:0006810,GO:0006950,GO:0006952,GO:0006954,GO:0007275,GO:0007589,GO:0007595,GO:0008150,GO:0008152,GO:0008198,GO:0008652,GO:0009056,GO:0009058,GO:0009063,GO:0009069,GO:0009071,GO:0009093,GO:0009410,GO:0009636,GO:0009719,GO:0009725,GO:0009987,GO:0010033,GO:0010243,GO:0014070,GO:0014074,GO:0016020,GO:0016053,GO:0016054,GO:0016491,GO:0016701,GO:0016702,GO:0017172,GO:0019448,GO:0019452,GO:0019530,GO:0019694,GO:0019752,GO:0030879,GO:0031960,GO:0032501,GO:0032502,GO:0033762,GO:0033993,GO:0042221,GO:0042412,GO:0042493,GO:0043167,GO:0043169,GO:0043200,GO:0043434,GO:0043436,GO:0044237,GO:0044238,GO:0044248,GO:0044249,GO:0044272,GO:0044273,GO:0044281,GO:0044282,GO:0044283,GO:0044424,GO:0044444,GO:0044464,GO:0045471,GO:0046305,GO:0046394,GO:0046395,GO:0046439,GO:0046677,GO:0046683,GO:0046872,GO:0046903,GO:0046914,GO:0048513,GO:0048545,GO:0048731,GO:0048732,GO:0048856,GO:0050878,GO:0050896,GO:0051179,GO:0051213,GO:0051234,GO:0051384,GO:0051591,GO:0051716,GO:0055114,GO:0065007,GO:0065008,GO:0070887,GO:0071466,GO:0071704,GO:0071944,GO:0097305,GO:1901564,GO:1901565,GO:1901566,GO:1901575,GO:1901576,GO:1901605,GO:1901606,GO:1901652,GO:1901698,GO:1901700
HiC_scaffold_5	AUGUSTUS	intron	11128139	11129120	1.0	-	.	ID=g14830.t1.intron1;Parent=g14830.t1
HiC_scaffold_5	gmst	intron	11128139	11129120	68.650876	-	0	ID=g14830.t2.intron1;Parent=g14830.t2
HiC_scaffold_5	AUGUSTUS	exon	11129121	11129290	.	-	.	ID=g14830.t1.exon2;Parent=g14830.t1
HiC_scaffold_5	AUGUSTUS	CDS	11129121	11129290	1.0	-	2	ID=g14830.t1.CDS2;Parent=g14830.t1
HiC_scaffold_5	gmst	CDS	11129121	11129290	68.650876	-	2	ID=g14830.t2.CDS2;Parent=g14830.t2
HiC_scaffold_5	gmst	exon	11129121	11129290	68.650876	-	2	ID=g14830.t2.exon2;Parent=g14830.t2
HiC_scaffold_5	AUGUSTUS	intron	11129291	11134146	1.0	-	.	ID=g14830.t1.intron2;Parent=g14830.t1
HiC_scaffold_5	gmst	intron	11129291	11134146	68.650876	-	0	ID=g14830.t2.intron2;Parent=g14830.t2
HiC_scaffold_5	gmst	CDS	11134147	11134298	68.650876	-	1	ID=g14830.t2.CDS3;Parent=g14830.t2
HiC_scaffold_5	gmst	exon	11134147	11134298	68.650876	-	1	ID=g14830.t2.exon3;Parent=g14830.t2
HiC_scaffold_5	AUGUSTUS	exon	11134147	11134301	.	-	.	ID=g14830.t1.exon3;Parent=g14830.t1
HiC_scaffold_5	AUGUSTUS	CDS	11134147	11134301	1.0	-	1	ID=g14830.t1.CDS3;Parent=g14830.t1
HiC_scaffold_5	gmst	intron	11134299	11136133	68.650876	-	0	ID=g14830.t2.intron3;Parent=g14830.t2
HiC_scaffold_5	AUGUSTUS	intron	11134302	11136133	1.0	-	.	ID=g14830.t1.intron3;Parent=g14830.t1
HiC_scaffold_5	AUGUSTUS	exon	11136134	11136211	.	-	.	ID=g14830.t1.exon4;Parent=g14830.t1
HiC_scaffold_5	AUGUSTUS	CDS	11136134	11136211	1.0	-	1	ID=g14830.t1.CDS4;Parent=g14830.t1
HiC_scaffold_5	gmst	CDS	11136134	11136211	68.650876	-	1	ID=g14830.t2.CDS4;Parent=g14830.t2
HiC_scaffold_5	gmst	exon	11136134	11136211	68.650876	-	1	ID=g14830.t2.exon4;Parent=g14830.t2
HiC_scaffold_5	AUGUSTUS	intron	11136212	11139404	1.0	-	.	ID=g14830.t1.intron4;Parent=g14830.t1
HiC_scaffold_5	gmst	intron	11136212	11139404	68.650876	-	0	ID=g14830.t2.intron4;Parent=g14830.t2
HiC_scaffold_5	AUGUSTUS	exon	11139405	11139574	.	-	.	ID=g14830.t1.exon5;Parent=g14830.t1
HiC_scaffold_5	AUGUSTUS	CDS	11139405	11139574	1.0	-	0	ID=g14830.t1.CDS5;Parent=g14830.t1
HiC_scaffold_5	gmst	CDS	11139405	11139574	68.650876	-	0	ID=g14830.t2.CDS5;Parent=g14830.t2
HiC_scaffold_5	gmst	exon	11139405	11139574	68.650876	-	0	ID=g14830.t2.exon5;Parent=g14830.t2
HiC_scaffold_5	AUGUSTUS	start_codon	11139572	11139574	.	-	0	ID=g14830.t1.start1;Parent=g14830.t1
HiC_scaffold_5	gmst	start_codon	11139572	11139574	68.650876	-	0	ID=g14830.t2.start1;Parent=g14830.t2
HiC_scaffold_5	AUGUSTUS	stop_codon	11147762	11147764	.	-	0	ID=g14831.t1.stop1;Parent=g14831.t1
HiC_scaffold_5	AUGUSTUS	exon	11147762	11147821	.	-	.	ID=g14831.t1.exon1;Parent=g14831.t1
HiC_scaffold_5	AUGUSTUS	CDS	11147762	11147821	1.0	-	0	ID=g14831.t1.CDS1;Parent=g14831.t1
HiC_scaffold_5	AUGUSTUS	gene	11147762	11158284	.	-	.	ID=g14831
HiC_scaffold_5	AUGUSTUS	mRNA	11147762	11158284	1.0	-	.	ID=g14831.t1;Parent=g14831;em_target=9668.ENSMPUP00000000771;em_score=300.8;em_evalue=4.7e-93;em_tcov=.;em_OGs=KOG3439@1|root,KOG3439@2759|Eukaryota,3A5PA@33154|Opisthokonta,3BRMY@33208|Metazoa,3D873@33213|Bilateria,48E7K@7711|Chordata,49AWF@7742|Vertebrata,3JGKQ@40674|Mammalia,3EUJ2@33554|Carnivora;em_COG_cat=O;em_desc=Ubiquitin-like protein ATG12;em_max_annot_lvl=33208|Metazoa;em_Preferred_name=ATG12;em_KEGG_ko=ko:K08336;em_KEGG_Pathway=ko04068,ko04136,ko04138,ko04140,ko04621,ko04622,map04068,map04136,map04138,map04140,map04621,map04622;em_BRITE=ko00000,ko00001,ko03029,ko04121,ko04131;em_PFAMs=APG12;em_GOs=GO:0000045,GO:0000272,GO:0000407,GO:0000422,GO:0002165,GO:0003674,GO:0003824,GO:0005575,GO:0005622,GO:0005623,GO:0005737,GO:0005773,GO:0005776,GO:0005829,GO:0005975,GO:0005976,GO:0005977,GO:0005980,GO:0006073,GO:0006091,GO:0006112,GO:0006464,GO:0006497,GO:0006501,GO:0006807,GO:0006914,GO:0006950,GO:0006996,GO:0007005,GO:0007033,GO:0007154,GO:0007275,GO:0007552,GO:0007568,GO:0008150,GO:0008152,GO:0008219,GO:0008340,GO:0009056,GO:0009057,GO:0009058,GO:0009059,GO:0009251,GO:0009267,GO:0009605,GO:0009653,GO:0009791,GO:0009886,GO:0009987,GO:0009991,GO:0010259,GO:0010623,GO:0012501,GO:0012506,GO:0015980,GO:0016020,GO:0016043,GO:0016052,GO:0016236,GO:0016740,GO:0018410,GO:0019538,GO:0019776,GO:0022411,GO:0022607,GO:0030139,GO:0030154,GO:0030659,GO:0030666,GO:0030670,GO:0031090,GO:0031386,GO:0031410,GO:0031667,GO:0031668,GO:0031669,GO:0031982,GO:0032501,GO:0032502,GO:0032991,GO:0033554,GO:0034045,GO:0034274,GO:0034645,GO:0035069,GO:0035096,GO:0036211,GO:0042157,GO:0042158,GO:0042594,GO:0043170,GO:0043226,GO:0043227,GO:0043229,GO:0043231,GO:0043412,GO:0043687,GO:0044042,GO:0044085,GO:0044237,GO:0044238,GO:0044247,GO:0044248,GO:0044249,GO:0044260,GO:0044262,GO:0044264,GO:0044267,GO:0044275,GO:0044422,GO:0044424,GO:0044433,GO:0044444,GO:0044446,GO:0044464,GO:0044804,GO:0045335,GO:0048468,GO:0048707,GO:0048856,GO:0048869,GO:0050896,GO:0051716,GO:0055114,GO:0060033,GO:0061723,GO:0061726,GO:0061912,GO:0061919,GO:0070925,GO:0071496,GO:0071704,GO:0071840,GO:0097708,GO:0098588,GO:0098805,GO:1901564,GO:1901566,GO:1901575,GO:1901576,GO:1902494,GO:1903008,GO:1905037,GO:1990234
HiC_scaffold_5	AUGUSTUS	intron	11147822	11148442	1.0	-	.	ID=g14831.t1.intron1;Parent=g14831.t1
HiC_scaffold_5	AUGUSTUS	exon	11148443	11148505	.	-	.	ID=g14831.t1.exon2;Parent=g14831.t1
HiC_scaffold_5	AUGUSTUS	CDS	11148443	11148505	1.0	-	0	ID=g14831.t1.CDS2;Parent=g14831.t1
HiC_scaffold_5	AUGUSTUS	intron	11148506	11154417	1.0	-	.	ID=g14831.t1.intron2;Parent=g14831.t1
HiC_scaffold_5	AUGUSTUS	exon	11154418	11154554	.	-	.	ID=g14831.t1.exon3;Parent=g14831.t1
HiC_scaffold_5	AUGUSTUS	CDS	11154418	11154554	1.0	-	2	ID=g14831.t1.CDS3;Parent=g14831.t1
HiC_scaffold_5	AUGUSTUS	intron	11154555	11158121	1.0	-	.	ID=g14831.t1.intron3;Parent=g14831.t1
HiC_scaffold_5	AUGUSTUS	exon	11158122	11158284	.	-	.	ID=g14831.t1.exon4;Parent=g14831.t1
HiC_scaffold_5	AUGUSTUS	CDS	11158122	11158284	1.0	-	0	ID=g14831.t1.CDS4;Parent=g14831.t1
HiC_scaffold_5	AUGUSTUS	start_codon	11158282	11158284	.	-	0	ID=g14831.t1.start1;Parent=g14831.t1
HiC_scaffold_5	AUGUSTUS	start_codon	11158774	11158776	.	+	0	ID=g14832.t1.start1;Parent=g14832.t1
HiC_scaffold_5	AUGUSTUS	exon	11158774	11158842	.	+	.	ID=g14832.t1.exon1;Parent=g14832.t1
HiC_scaffold_5	AUGUSTUS	CDS	11158774	11158842	1.0	+	0	ID=g14832.t1.CDS1;Parent=g14832.t1
HiC_scaffold_5	AUGUSTUS	gene	11158774	11205871	.	+	.	ID=g14832
HiC_scaffold_5	AUGUSTUS	mRNA	11158774	11205871	0.7	+	.	ID=g14832.t1;Parent=g14832;em_target=10116.ENSRNOP00000063471;em_score=255.2;em_evalue=5.3e-79;em_tcov=.;em_OGs=COG5030@1|root,KOG0936@2759|Eukaryota,38T6J@33154|Opisthokonta,3BA4R@33208|Metazoa,3CW6F@33213|Bilateria,481EX@7711|Chordata,490QU@7742|Vertebrata,3J4A2@40674|Mammalia,35A2A@314146|Euarchontoglires,4PZCB@9989|Rodentia;em_COG_cat=U;em_desc=AP-3 complex subunit;em_max_annot_lvl=33208|Metazoa;em_Preferred_name=AP3S1;em_KEGG_ko=ko:K12399;em_KEGG_Pathway=ko04142,map04142;em_BRITE=ko00000,ko00001,ko04131;em_PFAMs=Clat_adaptor_s;em_GOs=GO:0003674,GO:0005215,GO:0005575,GO:0005622,GO:0005623,GO:0005737,GO:0005794,GO:0005802,GO:0006725,GO:0006726,GO:0006727,GO:0006810,GO:0006886,GO:0006928,GO:0006996,GO:0007017,GO:0007018,GO:0007033,GO:0007040,GO:0008055,GO:0008088,GO:0008089,GO:0008104,GO:0008150,GO:0008152,GO:0008565,GO:0009058,GO:0009987,GO:0010970,GO:0012505,GO:0015031,GO:0015833,GO:0016020,GO:0016043,GO:0016192,GO:0018130,GO:0019438,GO:0019748,GO:0030117,GO:0030119,GO:0030123,GO:0030705,GO:0031984,GO:0032991,GO:0033036,GO:0033060,GO:0034613,GO:0042440,GO:0042441,GO:0042886,GO:0043226,GO:0043227,GO:0043229,GO:0043231,GO:0043324,GO:0043473,GO:0043474,GO:0044237,GO:0044249,GO:0044422,GO:0044424,GO:0044425,GO:0044431,GO:0044444,GO:0044446,GO:0044464,GO:0044550,GO:0045184,GO:0046148,GO:0046152,GO:0046158,GO:0046483,GO:0046907,GO:0047496,GO:0048066,GO:0048069,GO:0048072,GO:0048475,GO:0048489,GO:0048490,GO:0051179,GO:0051234,GO:0051640,GO:0051641,GO:0051648,GO:0051649,GO:0051650,GO:0051656,GO:0070727,GO:0071702,GO:0071704,GO:0071705,GO:0071840,GO:0072384,GO:0080171,GO:0097479,GO:0097480,GO:0098791,GO:0098796,GO:0098930,GO:0099003,GO:0099111,GO:0099514,GO:0099517,GO:0099518,GO:1901360,GO:1901362,GO:1901576
HiC_scaffold_5	AUGUSTUS	intron	11158843	11179372	1.0	+	.	ID=g14832.t1.intron1;Parent=g14832.t1
HiC_scaffold_5	AUGUSTUS	exon	11179373	11179464	.	+	.	ID=g14832.t1.exon2;Parent=g14832.t1
HiC_scaffold_5	AUGUSTUS	CDS	11179373	11179464	1.0	+	0	ID=g14832.t1.CDS2;Parent=g14832.t1
HiC_scaffold_5	AUGUSTUS	intron	11179465	11183381	1.0	+	.	ID=g14832.t1.intron2;Parent=g14832.t1
HiC_scaffold_5	AUGUSTUS	exon	11183382	11183493	.	+	.	ID=g14832.t1.exon3;Parent=g14832.t1
HiC_scaffold_5	AUGUSTUS	CDS	11183382	11183493	1.0	+	1	ID=g14832.t1.CDS3;Parent=g14832.t1
HiC_scaffold_5	AUGUSTUS	intron	11183494	11205666	1.0	+	.	ID=g14832.t1.intron3;Parent=g14832.t1
HiC_scaffold_5	AUGUSTUS	exon	11205667	11205738	.	+	.	ID=g14832.t1.exon4;Parent=g14832.t1
HiC_scaffold_5	AUGUSTUS	CDS	11205667	11205738	1.0	+	0	ID=g14832.t1.CDS4;Parent=g14832.t1
HiC_scaffold_5	AUGUSTUS	intron	11205739	11205859	0.7	+	.	ID=g14832.t1.intron4;Parent=g14832.t1
HiC_scaffold_5	AUGUSTUS	exon	11205860	11205871	.	+	.	ID=g14832.t1.exon5;Parent=g14832.t1
HiC_scaffold_5	AUGUSTUS	CDS	11205860	11205871	0.7	+	0	ID=g14832.t1.CDS5;Parent=g14832.t1
HiC_scaffold_5	AUGUSTUS	stop_codon	11205869	11205871	.	+	0	ID=g14832.t1.stop1;Parent=g14832.t1
HiC_scaffold_5	AUGUSTUS	start_codon	11299257	11299259	.	+	0	ID=g14833.t1.start1;Parent=g14833.t1
HiC_scaffold_5	AUGUSTUS	exon	11299257	11299954	.	+	.	ID=g14833.t1.exon1;Parent=g14833.t1
HiC_scaffold_5	AUGUSTUS	CDS	11299257	11299954	1.0	+	0	ID=g14833.t1.CDS1;Parent=g14833.t1
HiC_scaffold_5	AUGUSTUS	gene	11299257	11365904	.	+	.	ID=g14833
HiC_scaffold_5	AUGUSTUS	mRNA	11299257	11365904	1.0	+	.	ID=g14833.t1;Parent=g14833;em_target=9668.ENSMPUP00000000790;em_score=2218.5;em_evalue=0.0;em_tcov=.;em_OGs=COG0308@1|root,KOG1046@2759|Eukaryota,38HIC@33154|Opisthokonta,3BKD3@33208|Metazoa,3D04M@33213|Bilateria,48AZA@7711|Chordata,48XC6@7742|Vertebrata,3J9I7@40674|Mammalia,3EPHH@33554|Carnivora;em_COG_cat=EO;em_desc=ERAP1-like C-terminal domain;em_max_annot_lvl=33208|Metazoa;em_Preferred_name=LVRN;em_KEGG_ko=ko:K13724;em_BRITE=ko00000,ko01000,ko01002;em_PFAMs=ERAP1_C,Peptidase_M1;em_GOs=GO:0003008,GO:0003013,GO:0003674,GO:0003824,GO:0004177,GO:0005488,GO:0005575,GO:0005622,GO:0005623,GO:0005737,GO:0005886,GO:0006508,GO:0006518,GO:0006807,GO:0007154,GO:0007165,GO:0007267,GO:0008015,GO:0008150,GO:0008152,GO:0008217,GO:0008233,GO:0008235,GO:0008237,GO:0008238,GO:0008270,GO:0009056,GO:0009987,GO:0016020,GO:0016787,GO:0019538,GO:0023052,GO:0032501,GO:0033218,GO:0034641,GO:0042277,GO:0043167,GO:0043169,GO:0043170,GO:0043171,GO:0043603,GO:0044237,GO:0044238,GO:0044248,GO:0044424,GO:0044464,GO:0046872,GO:0046914,GO:0050789,GO:0050794,GO:0050896,GO:0051716,GO:0065007,GO:0065008,GO:0070006,GO:0070011,GO:0071704,GO:0071944,GO:0140096,GO:1901564,GO:1901565,GO:1901575
HiC_scaffold_5	AUGUSTUS	intron	11299955	11315291	1.0	+	.	ID=g14833.t1.intron1;Parent=g14833.t1
HiC_scaffold_5	AUGUSTUS	exon	11315292	11315434	.	+	.	ID=g14833.t1.exon2;Parent=g14833.t1
HiC_scaffold_5	AUGUSTUS	CDS	11315292	11315434	1.0	+	1	ID=g14833.t1.CDS2;Parent=g14833.t1
HiC_scaffold_5	GeneMark.hmm3	start_codon	11315422	11315424	.	+	0	ID=g14833.t2.start1;Parent=g14833.t2
HiC_scaffold_5	GeneMark.hmm3	CDS	11315422	11315434	.	+	0	ID=g14833.t2.CDS1;Parent=g14833.t2
HiC_scaffold_5	GeneMark.hmm3	exon	11315422	11315434	.	+	0	ID=g14833.t2.exon1;Parent=g14833.t2
HiC_scaffold_5	GeneMark.hmm3	mRNA	11315422	11365904	.	+	.	ID=g14833.t2;Parent=g14833;em_target=9668.ENSMPUP00000000790;em_score=1542.7;em_evalue=0.0;em_tcov=.;em_OGs=COG0308@1|root,KOG1046@2759|Eukaryota,38HIC@33154|Opisthokonta,3BKD3@33208|Metazoa,3D04M@33213|Bilateria,48AZA@7711|Chordata,48XC6@7742|Vertebrata,3J9I7@40674|Mammalia,3EPHH@33554|Carnivora;em_COG_cat=EO;em_desc=ERAP1-like C-terminal domain;em_max_annot_lvl=33208|Metazoa;em_Preferred_name=LVRN;em_KEGG_ko=ko:K13724;em_BRITE=ko00000,ko01000,ko01002;em_PFAMs=ERAP1_C,Peptidase_M1;em_GOs=GO:0003008,GO:0003013,GO:0003674,GO:0003824,GO:0004177,GO:0005488,GO:0005575,GO:0005622,GO:0005623,GO:0005737,GO:0005886,GO:0006508,GO:0006518,GO:0006807,GO:0007154,GO:0007165,GO:0007267,GO:0008015,GO:0008150,GO:0008152,GO:0008217,GO:0008233,GO:0008235,GO:0008237,GO:0008238,GO:0008270,GO:0009056,GO:0009987,GO:0016020,GO:0016787,GO:0019538,GO:0023052,GO:0032501,GO:0033218,GO:0034641,GO:0042277,GO:0043167,GO:0043169,GO:0043170,GO:0043171,GO:0043603,GO:0044237,GO:0044238,GO:0044248,GO:0044424,GO:0044464,GO:0046872,GO:0046914,GO:0050789,GO:0050794,GO:0050896,GO:0051716,GO:0065007,GO:0065008,GO:0070006,GO:0070011,GO:0071704,GO:0071944,GO:0140096,GO:1901564,GO:1901565,GO:1901575
HiC_scaffold_5	GeneMark.hmm3	intron	11315435	11317527	.	+	1	ID=g14833.t2.intron1;Parent=g14833.t2
HiC_scaffold_5	AUGUSTUS	intron	11315435	11317527	1.0	+	.	ID=g14833.t1.intron2;Parent=g14833.t1
HiC_scaffold_5	AUGUSTUS	exon	11317528	11317667	.	+	.	ID=g14833.t1.exon3;Parent=g14833.t1
HiC_scaffold_5	AUGUSTUS	CDS	11317528	11317667	1.0	+	2	ID=g14833.t1.CDS3;Parent=g14833.t1
HiC_scaffold_5	GeneMark.hmm3	CDS	11317528	11317719	.	+	2	ID=g14833.t2.CDS2;Parent=g14833.t2
HiC_scaffold_5	GeneMark.hmm3	exon	11317528	11317719	.	+	2	ID=g14833.t2.exon2;Parent=g14833.t2
HiC_scaffold_5	AUGUSTUS	intron	11317668	11321651	1.0	+	.	ID=g14833.t1.intron3;Parent=g14833.t1
HiC_scaffold_5	GeneMark.hmm3	intron	11317720	11318145	.	+	1	ID=g14833.t2.intron2;Parent=g14833.t2
HiC_scaffold_5	GeneMark.hmm3	CDS	11318146	11318253	.	+	2	ID=g14833.t2.CDS3;Parent=g14833.t2
HiC_scaffold_5	GeneMark.hmm3	exon	11318146	11318253	.	+	2	ID=g14833.t2.exon3;Parent=g14833.t2
HiC_scaffold_5	GeneMark.hmm3	intron	11318254	11318376	.	+	1	ID=g14833.t2.intron3;Parent=g14833.t2
HiC_scaffold_5	GeneMark.hmm3	CDS	11318377	11318458	.	+	2	ID=g14833.t2.CDS4;Parent=g14833.t2
HiC_scaffold_5	GeneMark.hmm3	exon	11318377	11318458	.	+	2	ID=g14833.t2.exon4;Parent=g14833.t2
HiC_scaffold_5	GeneMark.hmm3	intron	11318459	11321510	.	+	2	ID=g14833.t2.intron4;Parent=g14833.t2
HiC_scaffold_5	GeneMark.hmm3	CDS	11321511	11321553	.	+	1	ID=g14833.t2.CDS5;Parent=g14833.t2
HiC_scaffold_5	GeneMark.hmm3	exon	11321511	11321553	.	+	1	ID=g14833.t2.exon5;Parent=g14833.t2
HiC_scaffold_5	GeneMark.hmm3	intron	11321554	11321651	.	+	0	ID=g14833.t2.intron5;Parent=g14833.t2
HiC_scaffold_5	AUGUSTUS	exon	11321652	11321778	.	+	.	ID=g14833.t1.exon4;Parent=g14833.t1
HiC_scaffold_5	GeneMark.hmm3	CDS	11321652	11321778	.	+	0	ID=g14833.t2.CDS6;Parent=g14833.t2
HiC_scaffold_5	GeneMark.hmm3	exon	11321652	11321778	.	+	0	ID=g14833.t2.exon6;Parent=g14833.t2
HiC_scaffold_5	AUGUSTUS	CDS	11321652	11321778	1.0	+	0	ID=g14833.t1.CDS4;Parent=g14833.t1
HiC_scaffold_5	GeneMark.hmm3	intron	11321779	11331187	.	+	1	ID=g14833.t2.intron6;Parent=g14833.t2
HiC_scaffold_5	AUGUSTUS	intron	11321779	11331187	1.0	+	.	ID=g14833.t1.intron4;Parent=g14833.t1
HiC_scaffold_5	AUGUSTUS	exon	11331188	11331342	.	+	.	ID=g14833.t1.exon5;Parent=g14833.t1
HiC_scaffold_5	GeneMark.hmm3	CDS	11331188	11331342	.	+	2	ID=g14833.t2.CDS7;Parent=g14833.t2
HiC_scaffold_5	GeneMark.hmm3	exon	11331188	11331342	.	+	2	ID=g14833.t2.exon7;Parent=g14833.t2
HiC_scaffold_5	AUGUSTUS	CDS	11331188	11331342	1.0	+	2	ID=g14833.t1.CDS5;Parent=g14833.t1
HiC_scaffold_5	GeneMark.hmm3	intron	11331343	11332789	.	+	0	ID=g14833.t2.intron7;Parent=g14833.t2
HiC_scaffold_5	AUGUSTUS	intron	11331343	11332789	1.0	+	.	ID=g14833.t1.intron5;Parent=g14833.t1
HiC_scaffold_5	AUGUSTUS	exon	11332790	11332903	.	+	.	ID=g14833.t1.exon6;Parent=g14833.t1
HiC_scaffold_5	GeneMark.hmm3	CDS	11332790	11332903	.	+	0	ID=g14833.t2.CDS8;Parent=g14833.t2
HiC_scaffold_5	GeneMark.hmm3	exon	11332790	11332903	.	+	0	ID=g14833.t2.exon8;Parent=g14833.t2
HiC_scaffold_5	AUGUSTUS	CDS	11332790	11332903	1.0	+	0	ID=g14833.t1.CDS6;Parent=g14833.t1
HiC_scaffold_5	GeneMark.hmm3	intron	11332904	11337910	.	+	0	ID=g14833.t2.intron8;Parent=g14833.t2
HiC_scaffold_5	AUGUSTUS	intron	11332904	11337910	1.0	+	.	ID=g14833.t1.intron6;Parent=g14833.t1
HiC_scaffold_5	AUGUSTUS	exon	11337911	11338054	.	+	.	ID=g14833.t1.exon7;Parent=g14833.t1
HiC_scaffold_5	GeneMark.hmm3	CDS	11337911	11338054	.	+	0	ID=g14833.t2.CDS9;Parent=g14833.t2
HiC_scaffold_5	GeneMark.hmm3	exon	11337911	11338054	.	+	0	ID=g14833.t2.exon9;Parent=g14833.t2
HiC_scaffold_5	AUGUSTUS	CDS	11337911	11338054	1.0	+	0	ID=g14833.t1.CDS7;Parent=g14833.t1
HiC_scaffold_5	GeneMark.hmm3	intron	11338055	11338614	.	+	0	ID=g14833.t2.intron9;Parent=g14833.t2
HiC_scaffold_5	AUGUSTUS	intron	11338055	11338614	1.0	+	.	ID=g14833.t1.intron7;Parent=g14833.t1
HiC_scaffold_5	AUGUSTUS	exon	11338615	11338680	.	+	.	ID=g14833.t1.exon8;Parent=g14833.t1
HiC_scaffold_5	GeneMark.hmm3	CDS	11338615	11338680	.	+	0	ID=g14833.t2.CDS10;Parent=g14833.t2
HiC_scaffold_5	GeneMark.hmm3	exon	11338615	11338680	.	+	0	ID=g14833.t2.exon10;Parent=g14833.t2
HiC_scaffold_5	AUGUSTUS	CDS	11338615	11338680	1.0	+	0	ID=g14833.t1.CDS8;Parent=g14833.t1
HiC_scaffold_5	GeneMark.hmm3	intron	11338681	11338794	.	+	0	ID=g14833.t2.intron10;Parent=g14833.t2
HiC_scaffold_5	AUGUSTUS	intron	11338681	11338794	1.0	+	.	ID=g14833.t1.intron8;Parent=g14833.t1
HiC_scaffold_5	AUGUSTUS	exon	11338795	11338860	.	+	.	ID=g14833.t1.exon9;Parent=g14833.t1
HiC_scaffold_5	GeneMark.hmm3	CDS	11338795	11338860	.	+	0	ID=g14833.t2.CDS11;Parent=g14833.t2
HiC_scaffold_5	GeneMark.hmm3	exon	11338795	11338860	.	+	0	ID=g14833.t2.exon11;Parent=g14833.t2
HiC_scaffold_5	AUGUSTUS	CDS	11338795	11338860	1.0	+	0	ID=g14833.t1.CDS9;Parent=g14833.t1
HiC_scaffold_5	GeneMark.hmm3	intron	11338861	11339090	.	+	0	ID=g14833.t2.intron11;Parent=g14833.t2
HiC_scaffold_5	AUGUSTUS	intron	11338861	11339090	1.0	+	.	ID=g14833.t1.intron9;Parent=g14833.t1
HiC_scaffold_5	AUGUSTUS	exon	11339091	11339263	.	+	.	ID=g14833.t1.exon10;Parent=g14833.t1
HiC_scaffold_5	GeneMark.hmm3	CDS	11339091	11339263	.	+	0	ID=g14833.t2.CDS12;Parent=g14833.t2
HiC_scaffold_5	GeneMark.hmm3	exon	11339091	11339263	.	+	0	ID=g14833.t2.exon12;Parent=g14833.t2
HiC_scaffold_5	AUGUSTUS	CDS	11339091	11339263	1.0	+	0	ID=g14833.t1.CDS10;Parent=g14833.t1
HiC_scaffold_5	GeneMark.hmm3	intron	11339264	11341349	.	+	2	ID=g14833.t2.intron12;Parent=g14833.t2
HiC_scaffold_5	AUGUSTUS	intron	11339264	11341349	1.0	+	.	ID=g14833.t1.intron10;Parent=g14833.t1
HiC_scaffold_5	AUGUSTUS	exon	11341350	11341426	.	+	.	ID=g14833.t1.exon11;Parent=g14833.t1
HiC_scaffold_5	GeneMark.hmm3	CDS	11341350	11341426	.	+	1	ID=g14833.t2.CDS13;Parent=g14833.t2
HiC_scaffold_5	GeneMark.hmm3	exon	11341350	11341426	.	+	1	ID=g14833.t2.exon13;Parent=g14833.t2
HiC_scaffold_5	AUGUSTUS	CDS	11341350	11341426	1.0	+	1	ID=g14833.t1.CDS11;Parent=g14833.t1
HiC_scaffold_5	GeneMark.hmm3	intron	11341427	11341788	.	+	1	ID=g14833.t2.intron13;Parent=g14833.t2
HiC_scaffold_5	AUGUSTUS	intron	11341427	11341788	1.0	+	.	ID=g14833.t1.intron11;Parent=g14833.t1
HiC_scaffold_5	AUGUSTUS	exon	11341789	11341928	.	+	.	ID=g14833.t1.exon12;Parent=g14833.t1
HiC_scaffold_5	GeneMark.hmm3	CDS	11341789	11341928	.	+	2	ID=g14833.t2.CDS14;Parent=g14833.t2
HiC_scaffold_5	GeneMark.hmm3	exon	11341789	11341928	.	+	2	ID=g14833.t2.exon14;Parent=g14833.t2
HiC_scaffold_5	AUGUSTUS	CDS	11341789	11341928	1.0	+	2	ID=g14833.t1.CDS12;Parent=g14833.t1
HiC_scaffold_5	GeneMark.hmm3	intron	11341929	11343930	.	+	0	ID=g14833.t2.intron14;Parent=g14833.t2
HiC_scaffold_5	AUGUSTUS	intron	11341929	11343930	1.0	+	.	ID=g14833.t1.intron12;Parent=g14833.t1
HiC_scaffold_5	AUGUSTUS	exon	11343931	11343986	.	+	.	ID=g14833.t1.exon13;Parent=g14833.t1
HiC_scaffold_5	GeneMark.hmm3	CDS	11343931	11343986	.	+	0	ID=g14833.t2.CDS15;Parent=g14833.t2
HiC_scaffold_5	GeneMark.hmm3	exon	11343931	11343986	.	+	0	ID=g14833.t2.exon15;Parent=g14833.t2
HiC_scaffold_5	AUGUSTUS	CDS	11343931	11343986	1.0	+	0	ID=g14833.t1.CDS13;Parent=g14833.t1
HiC_scaffold_5	GeneMark.hmm3	intron	11343987	11346815	.	+	2	ID=g14833.t2.intron15;Parent=g14833.t2
HiC_scaffold_5	AUGUSTUS	intron	11343987	11346815	1.0	+	.	ID=g14833.t1.intron13;Parent=g14833.t1
HiC_scaffold_5	AUGUSTUS	exon	11346816	11346969	.	+	.	ID=g14833.t1.exon14;Parent=g14833.t1
HiC_scaffold_5	GeneMark.hmm3	CDS	11346816	11346969	.	+	1	ID=g14833.t2.CDS16;Parent=g14833.t2
HiC_scaffold_5	GeneMark.hmm3	exon	11346816	11346969	.	+	1	ID=g14833.t2.exon16;Parent=g14833.t2
HiC_scaffold_5	AUGUSTUS	CDS	11346816	11346969	1.0	+	1	ID=g14833.t1.CDS14;Parent=g14833.t1
HiC_scaffold_5	GeneMark.hmm3	intron	11346970	11348603	.	+	0	ID=g14833.t2.intron16;Parent=g14833.t2
HiC_scaffold_5	AUGUSTUS	intron	11346970	11348603	1.0	+	.	ID=g14833.t1.intron14;Parent=g14833.t1
HiC_scaffold_5	AUGUSTUS	exon	11348604	11348698	.	+	.	ID=g14833.t1.exon15;Parent=g14833.t1
HiC_scaffold_5	GeneMark.hmm3	CDS	11348604	11348698	.	+	0	ID=g14833.t2.CDS17;Parent=g14833.t2
HiC_scaffold_5	GeneMark.hmm3	exon	11348604	11348698	.	+	0	ID=g14833.t2.exon17;Parent=g14833.t2
HiC_scaffold_5	AUGUSTUS	CDS	11348604	11348698	1.0	+	0	ID=g14833.t1.CDS15;Parent=g14833.t1
HiC_scaffold_5	GeneMark.hmm3	intron	11348699	11350643	.	+	2	ID=g14833.t2.intron17;Parent=g14833.t2
HiC_scaffold_5	AUGUSTUS	intron	11348699	11350643	1.0	+	.	ID=g14833.t1.intron15;Parent=g14833.t1
HiC_scaffold_5	AUGUSTUS	exon	11350644	11350751	.	+	.	ID=g14833.t1.exon16;Parent=g14833.t1
HiC_scaffold_5	GeneMark.hmm3	CDS	11350644	11350751	.	+	1	ID=g14833.t2.CDS18;Parent=g14833.t2
HiC_scaffold_5	GeneMark.hmm3	exon	11350644	11350751	.	+	1	ID=g14833.t2.exon18;Parent=g14833.t2
HiC_scaffold_5	AUGUSTUS	CDS	11350644	11350751	1.0	+	1	ID=g14833.t1.CDS16;Parent=g14833.t1
HiC_scaffold_5	GeneMark.hmm3	intron	11350752	11351823	.	+	2	ID=g14833.t2.intron18;Parent=g14833.t2
HiC_scaffold_5	AUGUSTUS	intron	11350752	11351823	1.0	+	.	ID=g14833.t1.intron16;Parent=g14833.t1
HiC_scaffold_5	AUGUSTUS	exon	11351824	11351991	.	+	.	ID=g14833.t1.exon17;Parent=g14833.t1
HiC_scaffold_5	GeneMark.hmm3	CDS	11351824	11351991	.	+	1	ID=g14833.t2.CDS19;Parent=g14833.t2
HiC_scaffold_5	GeneMark.hmm3	exon	11351824	11351991	.	+	1	ID=g14833.t2.exon19;Parent=g14833.t2
HiC_scaffold_5	AUGUSTUS	CDS	11351824	11351991	1.0	+	1	ID=g14833.t1.CDS17;Parent=g14833.t1
HiC_scaffold_5	GeneMark.hmm3	intron	11351992	11352390	.	+	2	ID=g14833.t2.intron19;Parent=g14833.t2
HiC_scaffold_5	AUGUSTUS	intron	11351992	11352390	1.0	+	.	ID=g14833.t1.intron17;Parent=g14833.t1
HiC_scaffold_5	AUGUSTUS	exon	11352391	11352528	.	+	.	ID=g14833.t1.exon18;Parent=g14833.t1
HiC_scaffold_5	GeneMark.hmm3	CDS	11352391	11352528	.	+	1	ID=g14833.t2.CDS20;Parent=g14833.t2
HiC_scaffold_5	GeneMark.hmm3	exon	11352391	11352528	.	+	1	ID=g14833.t2.exon20;Parent=g14833.t2
HiC_scaffold_5	AUGUSTUS	CDS	11352391	11352528	1.0	+	1	ID=g14833.t1.CDS18;Parent=g14833.t1
HiC_scaffold_5	GeneMark.hmm3	intron	11352529	11360516	.	+	2	ID=g14833.t2.intron20;Parent=g14833.t2
HiC_scaffold_5	AUGUSTUS	intron	11352529	11360516	1.0	+	.	ID=g14833.t1.intron18;Parent=g14833.t1
HiC_scaffold_5	AUGUSTUS	exon	11360517	11360592	.	+	.	ID=g14833.t1.exon19;Parent=g14833.t1
HiC_scaffold_5	GeneMark.hmm3	CDS	11360517	11360592	.	+	1	ID=g14833.t2.CDS21;Parent=g14833.t2
HiC_scaffold_5	GeneMark.hmm3	exon	11360517	11360592	.	+	1	ID=g14833.t2.exon21;Parent=g14833.t2
HiC_scaffold_5	AUGUSTUS	CDS	11360517	11360592	1.0	+	1	ID=g14833.t1.CDS19;Parent=g14833.t1
HiC_scaffold_5	GeneMark.hmm3	intron	11360593	11365763	.	+	0	ID=g14833.t2.intron21;Parent=g14833.t2
HiC_scaffold_5	AUGUSTUS	intron	11360593	11365763	1.0	+	.	ID=g14833.t1.intron19;Parent=g14833.t1
HiC_scaffold_5	AUGUSTUS	exon	11365764	11365904	.	+	.	ID=g14833.t1.exon20;Parent=g14833.t1
HiC_scaffold_5	GeneMark.hmm3	CDS	11365764	11365904	.	+	0	ID=g14833.t2.CDS22;Parent=g14833.t2
HiC_scaffold_5	GeneMark.hmm3	exon	11365764	11365904	.	+	0	ID=g14833.t2.exon22;Parent=g14833.t2
HiC_scaffold_5	AUGUSTUS	CDS	11365764	11365904	1.0	+	0	ID=g14833.t1.CDS20;Parent=g14833.t1
HiC_scaffold_5	AUGUSTUS	stop_codon	11365902	11365904	.	+	0	ID=g14833.t1.stop1;Parent=g14833.t1
HiC_scaffold_5	GeneMark.hmm3	stop_codon	11365902	11365904	.	+	0	ID=g14833.t2.stop1;Parent=g14833.t2
HiC_scaffold_5	AUGUSTUS	start_codon	11392634	11392636	.	+	0	ID=g14834.t1.start1;Parent=g14834.t1
HiC_scaffold_5	AUGUSTUS	exon	11392634	11392729	.	+	.	ID=g14834.t1.exon1;Parent=g14834.t1
HiC_scaffold_5	AUGUSTUS	CDS	11392634	11392729	1.0	+	0	ID=g14834.t1.CDS1;Parent=g14834.t1
HiC_scaffold_5	AUGUSTUS	gene	11392634	11399379	.	+	.	ID=g14834
HiC_scaffold_5	AUGUSTUS	mRNA	11392634	11399379	.	+	.	ID=g14834.t1;Parent=g14834;em_target=9668.ENSMPUP00000000792;em_score=346.7;em_evalue=6.3e-107;em_tcov=.;em_OGs=KOG4850@1|root,KOG4850@2759|Eukaryota,3A30W@33154|Opisthokonta,3BQH4@33208|Metazoa,3CU30@33213|Bilateria,48C9Q@7711|Chordata,497HX@7742|Vertebrata,3J2KA@40674|Mammalia,3EUU6@33554|Carnivora;em_COG_cat=S;em_desc=ARL14 effector protein-like;em_max_annot_lvl=33208|Metazoa;em_Preferred_name=ARL14EPL;em_PFAMs=ARF7EP_C
HiC_scaffold_5	AUGUSTUS	intron	11392730	11395744	1.0	+	.	ID=g14834.t1.intron1;Parent=g14834.t1
HiC_scaffold_5	AUGUSTUS	exon	11395745	11395884	.	+	.	ID=g14834.t1.exon2;Parent=g14834.t1
HiC_scaffold_5	AUGUSTUS	CDS	11395745	11395884	1.0	+	0	ID=g14834.t1.CDS2;Parent=g14834.t1
HiC_scaffold_5	AUGUSTUS	intron	11395885	11399156	1.0	+	.	ID=g14834.t1.intron2;Parent=g14834.t1
HiC_scaffold_5	AUGUSTUS	exon	11399157	11399379	.	+	.	ID=g14834.t1.exon3;Parent=g14834.t1
HiC_scaffold_5	AUGUSTUS	CDS	11399157	11399379	1.0	+	1	ID=g14834.t1.CDS3;Parent=g14834.t1
HiC_scaffold_5	AUGUSTUS	stop_codon	11399377	11399379	.	+	0	ID=g14834.t1.stop1;Parent=g14834.t1
HiC_scaffold_5	AUGUSTUS	start_codon	11415465	11415467	.	+	0	ID=g14835.t1.start1;Parent=g14835.t1
HiC_scaffold_5	AUGUSTUS	exon	11415465	11415505	.	+	.	ID=g14835.t1.exon1;Parent=g14835.t1
HiC_scaffold_5	AUGUSTUS	CDS	11415465	11415505	1.0	+	0	ID=g14835.t1.CDS1;Parent=g14835.t1
HiC_scaffold_5	AUGUSTUS	gene	11415465	11602492	.	+	.	ID=g14835
HiC_scaffold_5	AUGUSTUS	mRNA	11415465	11602492	1.0	+	.	ID=g14835.t1;Parent=g14835;em_target=9668.ENSMPUP00000000796;em_score=409.3;em_evalue=5e-126;em_tcov=.;em_OGs=28Q1B@1|root,2QWQ2@2759|Eukaryota,38G10@33154|Opisthokonta,3BEHQ@33208|Metazoa,3CS8Q@33213|Bilateria,488HF@7711|Chordata,491ZZ@7742|Vertebrata,3J59I@40674|Mammalia,3EKRR@33554|Carnivora;em_COG_cat=S;em_desc=COMM domain containing 10;em_max_annot_lvl=33208|Metazoa;em_Preferred_name=COMMD10;em_PFAMs=COMM_domain;em_GOs=
HiC_scaffold_5	AUGUSTUS	intron	11415506	11416823	1.0	+	.	ID=g14835.t1.intron1;Parent=g14835.t1
HiC_scaffold_5	AUGUSTUS	exon	11416824	11416914	.	+	.	ID=g14835.t1.exon2;Parent=g14835.t1
HiC_scaffold_5	AUGUSTUS	CDS	11416824	11416914	1.0	+	1	ID=g14835.t1.CDS2;Parent=g14835.t1
HiC_scaffold_5	AUGUSTUS	intron	11416915	11424521	1.0	+	.	ID=g14835.t1.intron2;Parent=g14835.t1
HiC_scaffold_5	AUGUSTUS	exon	11424522	11424632	.	+	.	ID=g14835.t1.exon3;Parent=g14835.t1
HiC_scaffold_5	AUGUSTUS	CDS	11424522	11424632	1.0	+	0	ID=g14835.t1.CDS3;Parent=g14835.t1
HiC_scaffold_5	AUGUSTUS	intron	11424633	11425720	1.0	+	.	ID=g14835.t1.intron3;Parent=g14835.t1
HiC_scaffold_5	AUGUSTUS	exon	11425721	11425876	.	+	.	ID=g14835.t1.exon4;Parent=g14835.t1
HiC_scaffold_5	AUGUSTUS	CDS	11425721	11425876	1.0	+	0	ID=g14835.t1.CDS4;Parent=g14835.t1
HiC_scaffold_5	AUGUSTUS	intron	11425877	11451873	1.0	+	.	ID=g14835.t1.intron4;Parent=g14835.t1
HiC_scaffold_5	AUGUSTUS	exon	11451874	11451984	.	+	.	ID=g14835.t1.exon5;Parent=g14835.t1
HiC_scaffold_5	AUGUSTUS	CDS	11451874	11451984	1.0	+	0	ID=g14835.t1.CDS5;Parent=g14835.t1
HiC_scaffold_5	AUGUSTUS	intron	11451985	11601660	1.0	+	.	ID=g14835.t1.intron5;Parent=g14835.t1
HiC_scaffold_5	AUGUSTUS	exon	11601661	11601720	.	+	.	ID=g14835.t1.exon6;Parent=g14835.t1
HiC_scaffold_5	AUGUSTUS	CDS	11601661	11601720	1.0	+	0	ID=g14835.t1.CDS6;Parent=g14835.t1
HiC_scaffold_5	AUGUSTUS	intron	11601721	11602453	1.0	+	.	ID=g14835.t1.intron6;Parent=g14835.t1
HiC_scaffold_5	AUGUSTUS	exon	11602454	11602492	.	+	.	ID=g14835.t1.exon7;Parent=g14835.t1
HiC_scaffold_5	AUGUSTUS	CDS	11602454	11602492	1.0	+	0	ID=g14835.t1.CDS7;Parent=g14835.t1
HiC_scaffold_5	AUGUSTUS	stop_codon	11602490	11602492	.	+	0	ID=g14835.t1.stop1;Parent=g14835.t1
HiC_scaffold_5	AUGUSTUS	stop_codon	11734770	11734772	.	-	0	ID=g14836.t1.stop1;Parent=g14836.t1
HiC_scaffold_5	AUGUSTUS	stop_codon	11734770	11734772	.	-	0	ID=g14836.t2.stop1;Parent=g14836.t2
HiC_scaffold_5	AUGUSTUS	stop_codon	11734770	11734772	.	-	0	ID=g14836.t3.stop1;Parent=g14836.t3
HiC_scaffold_5	AUGUSTUS	exon	11734770	11735971	.	-	.	ID=g14836.t1.exon1;Parent=g14836.t1
HiC_scaffold_5	AUGUSTUS	exon	11734770	11735971	.	-	.	ID=g14836.t2.exon1;Parent=g14836.t2
HiC_scaffold_5	AUGUSTUS	exon	11734770	11735971	.	-	.	ID=g14836.t3.exon1;Parent=g14836.t3
HiC_scaffold_5	AUGUSTUS	CDS	11734770	11735971	1.0	-	2	ID=g14836.t1.CDS1;Parent=g14836.t1
HiC_scaffold_5	AUGUSTUS	CDS	11734770	11735971	1.0	-	2	ID=g14836.t2.CDS1;Parent=g14836.t2
HiC_scaffold_5	AUGUSTUS	CDS	11734770	11735971	1.0	-	2	ID=g14836.t3.CDS1;Parent=g14836.t3
HiC_scaffold_5	AUGUSTUS	gene	11734770	11794399	.	-	.	ID=g14836
HiC_scaffold_5	AUGUSTUS	mRNA	11734770	11794399	0.97	-	.	ID=g14836.t3;Parent=g14836;em_target=9713.XP_006745406.1;em_score=2408.0;em_evalue=0.0;em_tcov=.;em_OGs=KOG3611@1|root,KOG3611@2759|Eukaryota,38B60@33154|Opisthokonta,3B9EA@33208|Metazoa,3CX8G@33213|Bilateria,4808K@7711|Chordata,494MK@7742|Vertebrata,3J88J@40674|Mammalia,3EHC3@33554|Carnivora;em_COG_cat=T;em_desc=Sema domain, transmembrane domain (TM), and cytoplasmic domain, (semaphorin) 6A;em_max_annot_lvl=33208|Metazoa;em_Preferred_name=SEMA6A;em_KEGG_ko=ko:K06841,ko:K06842;em_KEGG_Pathway=ko04360,map04360;em_BRITE=ko00000,ko00001,ko04516;em_PFAMs=PSI,Sema;em_GOs=GO:0000902,GO:0000904,GO:0001764,GO:0001932,GO:0001933,GO:0003674,GO:0004888,GO:0005102,GO:0005488,GO:0005515,GO:0005575,GO:0005623,GO:0005886,GO:0005887,GO:0006915,GO:0006928,GO:0006935,GO:0006996,GO:0007010,GO:0007154,GO:0007162,GO:0007165,GO:0007166,GO:0007275,GO:0007399,GO:0007409,GO:0007411,GO:0008150,GO:0008219,GO:0009605,GO:0009653,GO:0009887,GO:0009892,GO:0009966,GO:0009968,GO:0009987,GO:0010033,GO:0010563,GO:0010605,GO:0010646,GO:0010648,GO:0010720,GO:0012501,GO:0016020,GO:0016021,GO:0016043,GO:0016477,GO:0016525,GO:0019220,GO:0019222,GO:0022008,GO:0022603,GO:0023051,GO:0023052,GO:0023057,GO:0030030,GO:0030154,GO:0030155,GO:0030182,GO:0030215,GO:0030334,GO:0030335,GO:0030424,GO:0031175,GO:0031224,GO:0031226,GO:0031323,GO:0031324,GO:0031399,GO:0031400,GO:0032268,GO:0032269,GO:0032501,GO:0032502,GO:0032879,GO:0032989,GO:0032990,GO:0035924,GO:0038023,GO:0040011,GO:0040012,GO:0040017,GO:0042221,GO:0042325,GO:0042326,GO:0042330,GO:0042802,GO:0042995,GO:0043005,GO:0043408,GO:0043409,GO:0044425,GO:0044459,GO:0044464,GO:0045595,GO:0045597,GO:0045765,GO:0045936,GO:0048468,GO:0048513,GO:0048518,GO:0048519,GO:0048522,GO:0048523,GO:0048583,GO:0048585,GO:0048666,GO:0048667,GO:0048699,GO:0048731,GO:0048812,GO:0048856,GO:0048858,GO:0048869,GO:0048870,GO:0050767,GO:0050769,GO:0050789,GO:0050793,GO:0050794,GO:0050896,GO:0051093,GO:0051094,GO:0051171,GO:0051172,GO:0051174,GO:0051179,GO:0051239,GO:0051240,GO:0051241,GO:0051246,GO:0051248,GO:0051270,GO:0051272,GO:0051640,GO:0051641,GO:0051642,GO:0051674,GO:0051716,GO:0051960,GO:0051962,GO:0060089,GO:0060255,GO:0060284,GO:0061564,GO:0061842,GO:0065007,GO:0070372,GO:0070373,GO:0070848,GO:0070887,GO:0071310,GO:0071363,GO:0071526,GO:0071840,GO:0071944,GO:0080090,GO:0090287,GO:0090288,GO:0097458,GO:0097485,GO:0106088,GO:0106089,GO:0120025,GO:0120036,GO:0120039,GO:1900746,GO:1900747,GO:1901342,GO:1901343,GO:1902531,GO:1902532,GO:1902547,GO:1902548,GO:1903670,GO:1903671,GO:2000026,GO:2000145,GO:2000147,GO:2000181,GO:2001222,GO:2001224
HiC_scaffold_5	AUGUSTUS	mRNA	11734770	11794399	0.99	-	.	ID=g14836.t2;Parent=g14836;em_target=9668.ENSMPUP00000000803;em_score=2242.3;em_evalue=0.0;em_tcov=.;em_OGs=KOG3611@1|root,KOG3611@2759|Eukaryota,38B60@33154|Opisthokonta,3B9EA@33208|Metazoa,3CX8G@33213|Bilateria,4808K@7711|Chordata,494MK@7742|Vertebrata,3J88J@40674|Mammalia,3EHC3@33554|Carnivora;em_COG_cat=T;em_desc=Sema domain, transmembrane domain (TM), and cytoplasmic domain, (semaphorin) 6A;em_max_annot_lvl=33208|Metazoa;em_Preferred_name=SEMA6A;em_KEGG_ko=ko:K06841,ko:K06842;em_KEGG_Pathway=ko04360,map04360;em_BRITE=ko00000,ko00001,ko04516;em_PFAMs=PSI,Sema;em_GOs=GO:0000902,GO:0000904,GO:0001764,GO:0001932,GO:0001933,GO:0003674,GO:0004888,GO:0005102,GO:0005488,GO:0005515,GO:0005575,GO:0005623,GO:0005886,GO:0005887,GO:0006915,GO:0006928,GO:0006935,GO:0006996,GO:0007010,GO:0007154,GO:0007162,GO:0007165,GO:0007166,GO:0007275,GO:0007399,GO:0007409,GO:0007411,GO:0008150,GO:0008219,GO:0009605,GO:0009653,GO:0009887,GO:0009892,GO:0009966,GO:0009968,GO:0009987,GO:0010033,GO:0010563,GO:0010605,GO:0010646,GO:0010648,GO:0010720,GO:0012501,GO:0016020,GO:0016021,GO:0016043,GO:0016477,GO:0016525,GO:0019220,GO:0019222,GO:0022008,GO:0022603,GO:0023051,GO:0023052,GO:0023057,GO:0030030,GO:0030154,GO:0030155,GO:0030182,GO:0030215,GO:0030334,GO:0030335,GO:0030424,GO:0031175,GO:0031224,GO:0031226,GO:0031323,GO:0031324,GO:0031399,GO:0031400,GO:0032268,GO:0032269,GO:0032501,GO:0032502,GO:0032879,GO:0032989,GO:0032990,GO:0035924,GO:0038023,GO:0040011,GO:0040012,GO:0040017,GO:0042221,GO:0042325,GO:0042326,GO:0042330,GO:0042802,GO:0042995,GO:0043005,GO:0043408,GO:0043409,GO:0044425,GO:0044459,GO:0044464,GO:0045595,GO:0045597,GO:0045765,GO:0045936,GO:0048468,GO:0048513,GO:0048518,GO:0048519,GO:0048522,GO:0048523,GO:0048583,GO:0048585,GO:0048666,GO:0048667,GO:0048699,GO:0048731,GO:0048812,GO:0048856,GO:0048858,GO:0048869,GO:0048870,GO:0050767,GO:0050769,GO:0050789,GO:0050793,GO:0050794,GO:0050896,GO:0051093,GO:0051094,GO:0051171,GO:0051172,GO:0051174,GO:0051179,GO:0051239,GO:0051240,GO:0051241,GO:0051246,GO:0051248,GO:0051270,GO:0051272,GO:0051640,GO:0051641,GO:0051642,GO:0051674,GO:0051716,GO:0051960,GO:0051962,GO:0060089,GO:0060255,GO:0060284,GO:0061564,GO:0061842,GO:0065007,GO:0070372,GO:0070373,GO:0070848,GO:0070887,GO:0071310,GO:0071363,GO:0071526,GO:0071840,GO:0071944,GO:0080090,GO:0090287,GO:0090288,GO:0097458,GO:0097485,GO:0106088,GO:0106089,GO:0120025,GO:0120036,GO:0120039,GO:1900746,GO:1900747,GO:1901342,GO:1901343,GO:1902531,GO:1902532,GO:1902547,GO:1902548,GO:1903670,GO:1903671,GO:2000026,GO:2000145,GO:2000147,GO:2000181,GO:2001222,GO:2001224
HiC_scaffold_5	AUGUSTUS	mRNA	11734770	11794399	1.0	-	.	ID=g14836.t1;Parent=g14836;em_target=9668.ENSMPUP00000000803;em_score=2402.0;em_evalue=0.0;em_tcov=.;em_OGs=KOG3611@1|root,KOG3611@2759|Eukaryota,38B60@33154|Opisthokonta,3B9EA@33208|Metazoa,3CX8G@33213|Bilateria,4808K@7711|Chordata,494MK@7742|Vertebrata,3J88J@40674|Mammalia,3EHC3@33554|Carnivora;em_COG_cat=T;em_desc=Sema domain, transmembrane domain (TM), and cytoplasmic domain, (semaphorin) 6A;em_max_annot_lvl=33208|Metazoa;em_Preferred_name=SEMA6A;em_KEGG_ko=ko:K06841,ko:K06842;em_KEGG_Pathway=ko04360,map04360;em_BRITE=ko00000,ko00001,ko04516;em_PFAMs=PSI,Sema;em_GOs=GO:0000902,GO:0000904,GO:0001764,GO:0001932,GO:0001933,GO:0003674,GO:0004888,GO:0005102,GO:0005488,GO:0005515,GO:0005575,GO:0005623,GO:0005886,GO:0005887,GO:0006915,GO:0006928,GO:0006935,GO:0006996,GO:0007010,GO:0007154,GO:0007162,GO:0007165,GO:0007166,GO:0007275,GO:0007399,GO:0007409,GO:0007411,GO:0008150,GO:0008219,GO:0009605,GO:0009653,GO:0009887,GO:0009892,GO:0009966,GO:0009968,GO:0009987,GO:0010033,GO:0010563,GO:0010605,GO:0010646,GO:0010648,GO:0010720,GO:0012501,GO:0016020,GO:0016021,GO:0016043,GO:0016477,GO:0016525,GO:0019220,GO:0019222,GO:0022008,GO:0022603,GO:0023051,GO:0023052,GO:0023057,GO:0030030,GO:0030154,GO:0030155,GO:0030182,GO:0030215,GO:0030334,GO:0030335,GO:0030424,GO:0031175,GO:0031224,GO:0031226,GO:0031323,GO:0031324,GO:0031399,GO:0031400,GO:0032268,GO:0032269,GO:0032501,GO:0032502,GO:0032879,GO:0032989,GO:0032990,GO:0035924,GO:0038023,GO:0040011,GO:0040012,GO:0040017,GO:0042221,GO:0042325,GO:0042326,GO:0042330,GO:0042802,GO:0042995,GO:0043005,GO:0043408,GO:0043409,GO:0044425,GO:0044459,GO:0044464,GO:0045595,GO:0045597,GO:0045765,GO:0045936,GO:0048468,GO:0048513,GO:0048518,GO:0048519,GO:0048522,GO:0048523,GO:0048583,GO:0048585,GO:0048666,GO:0048667,GO:0048699,GO:0048731,GO:0048812,GO:0048856,GO:0048858,GO:0048869,GO:0048870,GO:0050767,GO:0050769,GO:0050789,GO:0050793,GO:0050794,GO:0050896,GO:0051093,GO:0051094,GO:0051171,GO:0051172,GO:0051174,GO:0051179,GO:0051239,GO:0051240,GO:0051241,GO:0051246,GO:0051248,GO:0051270,GO:0051272,GO:0051640,GO:0051641,GO:0051642,GO:0051674,GO:0051716,GO:0051960,GO:0051962,GO:0060089,GO:0060255,GO:0060284,GO:0061564,GO:0061842,GO:0065007,GO:0070372,GO:0070373,GO:0070848,GO:0070887,GO:0071310,GO:0071363,GO:0071526,GO:0071840,GO:0071944,GO:0080090,GO:0090287,GO:0090288,GO:0097458,GO:0097485,GO:0106088,GO:0106089,GO:0120025,GO:0120036,GO:0120039,GO:1900746,GO:1900747,GO:1901342,GO:1901343,GO:1902531,GO:1902532,GO:1902547,GO:1902548,GO:1903670,GO:1903671,GO:2000026,GO:2000145,GO:2000147,GO:2000181,GO:2001222,GO:2001224
HiC_scaffold_5	AUGUSTUS	intron	11735972	11756014	1.0	-	.	ID=g14836.t1.intron1;Parent=g14836.t1
HiC_scaffold_5	AUGUSTUS	intron	11735972	11756014	1.0	-	.	ID=g14836.t3.intron1;Parent=g14836.t3
HiC_scaffold_5	AUGUSTUS	intron	11735972	11761616	1.0	-	.	ID=g14836.t2.intron1;Parent=g14836.t2
HiC_scaffold_5	AUGUSTUS	exon	11756015	11756179	.	-	.	ID=g14836.t1.exon2;Parent=g14836.t1
HiC_scaffold_5	AUGUSTUS	exon	11756015	11756179	.	-	.	ID=g14836.t3.exon2;Parent=g14836.t3
HiC_scaffold_5	AUGUSTUS	CDS	11756015	11756179	0.99	-	2	ID=g14836.t3.CDS2;Parent=g14836.t3
HiC_scaffold_5	AUGUSTUS	CDS	11756015	11756179	1.0	-	2	ID=g14836.t1.CDS2;Parent=g14836.t1
HiC_scaffold_5	AUGUSTUS	intron	11756180	11761428	0.99	-	.	ID=g14836.t3.intron2;Parent=g14836.t3
HiC_scaffold_5	AUGUSTUS	intron	11756180	11761616	1.0	-	.	ID=g14836.t1.intron2;Parent=g14836.t1
HiC_scaffold_5	AUGUSTUS	exon	11761429	11761479	.	-	.	ID=g14836.t3.exon3;Parent=g14836.t3
HiC_scaffold_5	AUGUSTUS	CDS	11761429	11761479	1.0	-	2	ID=g14836.t3.CDS3;Parent=g14836.t3
HiC_scaffold_5	AUGUSTUS	intron	11761480	11761616	1.0	-	.	ID=g14836.t3.intron3;Parent=g14836.t3
HiC_scaffold_5	AUGUSTUS	exon	11761617	11761637	.	-	.	ID=g14836.t1.exon3;Parent=g14836.t1
HiC_scaffold_5	AUGUSTUS	exon	11761617	11761637	.	-	.	ID=g14836.t2.exon2;Parent=g14836.t2
HiC_scaffold_5	AUGUSTUS	exon	11761617	11761637	.	-	.	ID=g14836.t3.exon4;Parent=g14836.t3
HiC_scaffold_5	AUGUSTUS	CDS	11761617	11761637	1.0	-	2	ID=g14836.t1.CDS3;Parent=g14836.t1
HiC_scaffold_5	AUGUSTUS	CDS	11761617	11761637	1.0	-	2	ID=g14836.t2.CDS2;Parent=g14836.t2
HiC_scaffold_5	AUGUSTUS	CDS	11761617	11761637	1.0	-	2	ID=g14836.t3.CDS4;Parent=g14836.t3
HiC_scaffold_5	AUGUSTUS	intron	11761638	11763909	1.0	-	.	ID=g14836.t1.intron3;Parent=g14836.t1
HiC_scaffold_5	AUGUSTUS	intron	11761638	11763909	1.0	-	.	ID=g14836.t2.intron2;Parent=g14836.t2
HiC_scaffold_5	AUGUSTUS	intron	11761638	11763909	1.0	-	.	ID=g14836.t3.intron4;Parent=g14836.t3
HiC_scaffold_5	AUGUSTUS	exon	11763910	11763968	.	-	.	ID=g14836.t1.exon4;Parent=g14836.t1
HiC_scaffold_5	AUGUSTUS	exon	11763910	11763968	.	-	.	ID=g14836.t2.exon3;Parent=g14836.t2
HiC_scaffold_5	AUGUSTUS	exon	11763910	11763968	.	-	.	ID=g14836.t3.exon5;Parent=g14836.t3
HiC_scaffold_5	AUGUSTUS	CDS	11763910	11763968	1.0	-	1	ID=g14836.t1.CDS4;Parent=g14836.t1
HiC_scaffold_5	AUGUSTUS	CDS	11763910	11763968	1.0	-	1	ID=g14836.t2.CDS3;Parent=g14836.t2
HiC_scaffold_5	AUGUSTUS	CDS	11763910	11763968	1.0	-	1	ID=g14836.t3.CDS5;Parent=g14836.t3
HiC_scaffold_5	AUGUSTUS	intron	11763969	11767021	1.0	-	.	ID=g14836.t1.intron4;Parent=g14836.t1
HiC_scaffold_5	AUGUSTUS	intron	11763969	11767021	1.0	-	.	ID=g14836.t2.intron3;Parent=g14836.t2
HiC_scaffold_5	AUGUSTUS	intron	11763969	11767021	1.0	-	.	ID=g14836.t3.intron5;Parent=g14836.t3
HiC_scaffold_5	AUGUSTUS	exon	11767022	11767102	.	-	.	ID=g14836.t1.exon5;Parent=g14836.t1
HiC_scaffold_5	AUGUSTUS	exon	11767022	11767102	.	-	.	ID=g14836.t2.exon4;Parent=g14836.t2
HiC_scaffold_5	AUGUSTUS	exon	11767022	11767102	.	-	.	ID=g14836.t3.exon6;Parent=g14836.t3
HiC_scaffold_5	AUGUSTUS	CDS	11767022	11767102	1.0	-	1	ID=g14836.t1.CDS5;Parent=g14836.t1
HiC_scaffold_5	AUGUSTUS	CDS	11767022	11767102	1.0	-	1	ID=g14836.t2.CDS4;Parent=g14836.t2
HiC_scaffold_5	AUGUSTUS	CDS	11767022	11767102	1.0	-	1	ID=g14836.t3.CDS6;Parent=g14836.t3
HiC_scaffold_5	AUGUSTUS	intron	11767103	11767188	1.0	-	.	ID=g14836.t1.intron5;Parent=g14836.t1
HiC_scaffold_5	AUGUSTUS	intron	11767103	11767188	1.0	-	.	ID=g14836.t2.intron4;Parent=g14836.t2
HiC_scaffold_5	AUGUSTUS	intron	11767103	11767188	1.0	-	.	ID=g14836.t3.intron6;Parent=g14836.t3
HiC_scaffold_5	AUGUSTUS	exon	11767189	11767329	.	-	.	ID=g14836.t1.exon6;Parent=g14836.t1
HiC_scaffold_5	AUGUSTUS	exon	11767189	11767329	.	-	.	ID=g14836.t2.exon5;Parent=g14836.t2
HiC_scaffold_5	AUGUSTUS	exon	11767189	11767329	.	-	.	ID=g14836.t3.exon7;Parent=g14836.t3
HiC_scaffold_5	AUGUSTUS	CDS	11767189	11767329	1.0	-	1	ID=g14836.t1.CDS6;Parent=g14836.t1
HiC_scaffold_5	AUGUSTUS	CDS	11767189	11767329	1.0	-	1	ID=g14836.t2.CDS5;Parent=g14836.t2
HiC_scaffold_5	AUGUSTUS	CDS	11767189	11767329	1.0	-	1	ID=g14836.t3.CDS7;Parent=g14836.t3
HiC_scaffold_5	AUGUSTUS	intron	11767330	11767669	1.0	-	.	ID=g14836.t1.intron6;Parent=g14836.t1
HiC_scaffold_5	AUGUSTUS	intron	11767330	11767669	1.0	-	.	ID=g14836.t2.intron5;Parent=g14836.t2
HiC_scaffold_5	AUGUSTUS	intron	11767330	11767669	1.0	-	.	ID=g14836.t3.intron7;Parent=g14836.t3
HiC_scaffold_5	AUGUSTUS	exon	11767670	11767846	.	-	.	ID=g14836.t1.exon7;Parent=g14836.t1
HiC_scaffold_5	AUGUSTUS	exon	11767670	11767846	.	-	.	ID=g14836.t2.exon6;Parent=g14836.t2
HiC_scaffold_5	AUGUSTUS	exon	11767670	11767846	.	-	.	ID=g14836.t3.exon8;Parent=g14836.t3
HiC_scaffold_5	AUGUSTUS	CDS	11767670	11767846	1.0	-	1	ID=g14836.t1.CDS7;Parent=g14836.t1
HiC_scaffold_5	AUGUSTUS	CDS	11767670	11767846	1.0	-	1	ID=g14836.t2.CDS6;Parent=g14836.t2
HiC_scaffold_5	AUGUSTUS	CDS	11767670	11767846	1.0	-	1	ID=g14836.t3.CDS8;Parent=g14836.t3
HiC_scaffold_5	AUGUSTUS	intron	11767847	11769263	1.0	-	.	ID=g14836.t1.intron7;Parent=g14836.t1
HiC_scaffold_5	AUGUSTUS	intron	11767847	11769263	1.0	-	.	ID=g14836.t2.intron6;Parent=g14836.t2
HiC_scaffold_5	AUGUSTUS	intron	11767847	11769263	1.0	-	.	ID=g14836.t3.intron8;Parent=g14836.t3
HiC_scaffold_5	AUGUSTUS	exon	11769264	11769419	.	-	.	ID=g14836.t1.exon8;Parent=g14836.t1
HiC_scaffold_5	AUGUSTUS	exon	11769264	11769419	.	-	.	ID=g14836.t2.exon7;Parent=g14836.t2
HiC_scaffold_5	AUGUSTUS	exon	11769264	11769419	.	-	.	ID=g14836.t3.exon9;Parent=g14836.t3
HiC_scaffold_5	AUGUSTUS	CDS	11769264	11769419	1.0	-	1	ID=g14836.t1.CDS8;Parent=g14836.t1
HiC_scaffold_5	AUGUSTUS	CDS	11769264	11769419	1.0	-	1	ID=g14836.t2.CDS7;Parent=g14836.t2
HiC_scaffold_5	AUGUSTUS	CDS	11769264	11769419	1.0	-	1	ID=g14836.t3.CDS9;Parent=g14836.t3
HiC_scaffold_5	AUGUSTUS	intron	11769420	11771591	1.0	-	.	ID=g14836.t1.intron8;Parent=g14836.t1
HiC_scaffold_5	AUGUSTUS	intron	11769420	11771591	1.0	-	.	ID=g14836.t2.intron7;Parent=g14836.t2
HiC_scaffold_5	AUGUSTUS	intron	11769420	11771591	1.0	-	.	ID=g14836.t3.intron9;Parent=g14836.t3
HiC_scaffold_5	AUGUSTUS	exon	11771592	11771723	.	-	.	ID=g14836.t1.exon9;Parent=g14836.t1
HiC_scaffold_5	AUGUSTUS	exon	11771592	11771723	.	-	.	ID=g14836.t2.exon8;Parent=g14836.t2
HiC_scaffold_5	AUGUSTUS	exon	11771592	11771723	.	-	.	ID=g14836.t3.exon10;Parent=g14836.t3
HiC_scaffold_5	AUGUSTUS	CDS	11771592	11771723	1.0	-	1	ID=g14836.t1.CDS9;Parent=g14836.t1
HiC_scaffold_5	AUGUSTUS	CDS	11771592	11771723	1.0	-	1	ID=g14836.t2.CDS8;Parent=g14836.t2
HiC_scaffold_5	AUGUSTUS	CDS	11771592	11771723	1.0	-	1	ID=g14836.t3.CDS10;Parent=g14836.t3
HiC_scaffold_5	AUGUSTUS	intron	11771724	11775288	1.0	-	.	ID=g14836.t1.intron9;Parent=g14836.t1
HiC_scaffold_5	AUGUSTUS	intron	11771724	11775288	1.0	-	.	ID=g14836.t2.intron8;Parent=g14836.t2
HiC_scaffold_5	AUGUSTUS	intron	11771724	11775288	1.0	-	.	ID=g14836.t3.intron10;Parent=g14836.t3
HiC_scaffold_5	AUGUSTUS	exon	11775289	11775506	.	-	.	ID=g14836.t1.exon10;Parent=g14836.t1
HiC_scaffold_5	AUGUSTUS	exon	11775289	11775506	.	-	.	ID=g14836.t2.exon9;Parent=g14836.t2
HiC_scaffold_5	AUGUSTUS	exon	11775289	11775506	.	-	.	ID=g14836.t3.exon11;Parent=g14836.t3
HiC_scaffold_5	AUGUSTUS	CDS	11775289	11775506	0.98	-	0	ID=g14836.t3.CDS11;Parent=g14836.t3
HiC_scaffold_5	AUGUSTUS	CDS	11775289	11775506	0.99	-	0	ID=g14836.t2.CDS9;Parent=g14836.t2
HiC_scaffold_5	AUGUSTUS	CDS	11775289	11775506	1.0	-	0	ID=g14836.t1.CDS10;Parent=g14836.t1
HiC_scaffold_5	AUGUSTUS	intron	11775507	11776387	1.0	-	.	ID=g14836.t1.intron10;Parent=g14836.t1
HiC_scaffold_5	AUGUSTUS	intron	11775507	11776387	1.0	-	.	ID=g14836.t2.intron9;Parent=g14836.t2
HiC_scaffold_5	AUGUSTUS	intron	11775507	11776387	1.0	-	.	ID=g14836.t3.intron11;Parent=g14836.t3
HiC_scaffold_5	AUGUSTUS	exon	11776388	11776476	.	-	.	ID=g14836.t1.exon11;Parent=g14836.t1
HiC_scaffold_5	AUGUSTUS	exon	11776388	11776476	.	-	.	ID=g14836.t2.exon10;Parent=g14836.t2
HiC_scaffold_5	AUGUSTUS	exon	11776388	11776476	.	-	.	ID=g14836.t3.exon12;Parent=g14836.t3
HiC_scaffold_5	AUGUSTUS	CDS	11776388	11776476	1.0	-	2	ID=g14836.t1.CDS11;Parent=g14836.t1
HiC_scaffold_5	AUGUSTUS	CDS	11776388	11776476	1.0	-	2	ID=g14836.t2.CDS10;Parent=g14836.t2
HiC_scaffold_5	AUGUSTUS	CDS	11776388	11776476	1.0	-	2	ID=g14836.t3.CDS12;Parent=g14836.t3
HiC_scaffold_5	AUGUSTUS	intron	11776477	11777170	1.0	-	.	ID=g14836.t1.intron11;Parent=g14836.t1
HiC_scaffold_5	AUGUSTUS	intron	11776477	11777170	1.0	-	.	ID=g14836.t2.intron10;Parent=g14836.t2
HiC_scaffold_5	AUGUSTUS	intron	11776477	11777170	1.0	-	.	ID=g14836.t3.intron12;Parent=g14836.t3
HiC_scaffold_5	AUGUSTUS	exon	11777171	11777290	.	-	.	ID=g14836.t1.exon12;Parent=g14836.t1
HiC_scaffold_5	AUGUSTUS	exon	11777171	11777290	.	-	.	ID=g14836.t2.exon11;Parent=g14836.t2
HiC_scaffold_5	AUGUSTUS	exon	11777171	11777290	.	-	.	ID=g14836.t3.exon13;Parent=g14836.t3
HiC_scaffold_5	AUGUSTUS	CDS	11777171	11777290	1.0	-	2	ID=g14836.t1.CDS12;Parent=g14836.t1
HiC_scaffold_5	AUGUSTUS	CDS	11777171	11777290	1.0	-	2	ID=g14836.t2.CDS11;Parent=g14836.t2
HiC_scaffold_5	AUGUSTUS	CDS	11777171	11777290	1.0	-	2	ID=g14836.t3.CDS13;Parent=g14836.t3
HiC_scaffold_5	AUGUSTUS	intron	11777291	11780195	1.0	-	.	ID=g14836.t1.intron12;Parent=g14836.t1
HiC_scaffold_5	AUGUSTUS	intron	11777291	11780195	1.0	-	.	ID=g14836.t2.intron11;Parent=g14836.t2
HiC_scaffold_5	AUGUSTUS	intron	11777291	11780195	1.0	-	.	ID=g14836.t3.intron13;Parent=g14836.t3
HiC_scaffold_5	AUGUSTUS	exon	11780196	11780286	.	-	.	ID=g14836.t1.exon13;Parent=g14836.t1
HiC_scaffold_5	AUGUSTUS	exon	11780196	11780286	.	-	.	ID=g14836.t2.exon12;Parent=g14836.t2
HiC_scaffold_5	AUGUSTUS	exon	11780196	11780286	.	-	.	ID=g14836.t3.exon14;Parent=g14836.t3
HiC_scaffold_5	AUGUSTUS	CDS	11780196	11780286	1.0	-	0	ID=g14836.t1.CDS13;Parent=g14836.t1
HiC_scaffold_5	AUGUSTUS	CDS	11780196	11780286	1.0	-	0	ID=g14836.t2.CDS12;Parent=g14836.t2
HiC_scaffold_5	AUGUSTUS	CDS	11780196	11780286	1.0	-	0	ID=g14836.t3.CDS14;Parent=g14836.t3
HiC_scaffold_5	AUGUSTUS	intron	11780287	11785781	1.0	-	.	ID=g14836.t1.intron13;Parent=g14836.t1
HiC_scaffold_5	AUGUSTUS	intron	11780287	11785781	1.0	-	.	ID=g14836.t2.intron12;Parent=g14836.t2
HiC_scaffold_5	AUGUSTUS	intron	11780287	11785781	1.0	-	.	ID=g14836.t3.intron14;Parent=g14836.t3
HiC_scaffold_5	AUGUSTUS	exon	11785782	11785883	.	-	.	ID=g14836.t1.exon14;Parent=g14836.t1
HiC_scaffold_5	AUGUSTUS	exon	11785782	11785883	.	-	.	ID=g14836.t2.exon13;Parent=g14836.t2
HiC_scaffold_5	AUGUSTUS	exon	11785782	11785883	.	-	.	ID=g14836.t3.exon15;Parent=g14836.t3
HiC_scaffold_5	AUGUSTUS	CDS	11785782	11785883	1.0	-	0	ID=g14836.t1.CDS14;Parent=g14836.t1
HiC_scaffold_5	AUGUSTUS	CDS	11785782	11785883	1.0	-	0	ID=g14836.t2.CDS13;Parent=g14836.t2
HiC_scaffold_5	AUGUSTUS	CDS	11785782	11785883	1.0	-	0	ID=g14836.t3.CDS15;Parent=g14836.t3
HiC_scaffold_5	AUGUSTUS	intron	11785884	11786574	1.0	-	.	ID=g14836.t1.intron14;Parent=g14836.t1
HiC_scaffold_5	AUGUSTUS	intron	11785884	11786574	1.0	-	.	ID=g14836.t2.intron13;Parent=g14836.t2
HiC_scaffold_5	AUGUSTUS	intron	11785884	11786574	1.0	-	.	ID=g14836.t3.intron15;Parent=g14836.t3
HiC_scaffold_5	AUGUSTUS	exon	11786575	11786637	.	-	.	ID=g14836.t1.exon15;Parent=g14836.t1
HiC_scaffold_5	AUGUSTUS	exon	11786575	11786637	.	-	.	ID=g14836.t2.exon14;Parent=g14836.t2
HiC_scaffold_5	AUGUSTUS	exon	11786575	11786637	.	-	.	ID=g14836.t3.exon16;Parent=g14836.t3
HiC_scaffold_5	AUGUSTUS	CDS	11786575	11786637	1.0	-	0	ID=g14836.t1.CDS15;Parent=g14836.t1
HiC_scaffold_5	AUGUSTUS	CDS	11786575	11786637	1.0	-	0	ID=g14836.t2.CDS14;Parent=g14836.t2
HiC_scaffold_5	AUGUSTUS	CDS	11786575	11786637	1.0	-	0	ID=g14836.t3.CDS16;Parent=g14836.t3
HiC_scaffold_5	AUGUSTUS	intron	11786638	11787624	1.0	-	.	ID=g14836.t1.intron15;Parent=g14836.t1
HiC_scaffold_5	AUGUSTUS	intron	11786638	11787624	1.0	-	.	ID=g14836.t2.intron14;Parent=g14836.t2
HiC_scaffold_5	AUGUSTUS	intron	11786638	11787624	1.0	-	.	ID=g14836.t3.intron16;Parent=g14836.t3
HiC_scaffold_5	AUGUSTUS	exon	11787625	11787685	.	-	.	ID=g14836.t1.exon16;Parent=g14836.t1
HiC_scaffold_5	AUGUSTUS	exon	11787625	11787685	.	-	.	ID=g14836.t2.exon15;Parent=g14836.t2
HiC_scaffold_5	AUGUSTUS	exon	11787625	11787685	.	-	.	ID=g14836.t3.exon17;Parent=g14836.t3
HiC_scaffold_5	AUGUSTUS	CDS	11787625	11787685	1.0	-	1	ID=g14836.t1.CDS16;Parent=g14836.t1
HiC_scaffold_5	AUGUSTUS	CDS	11787625	11787685	1.0	-	1	ID=g14836.t2.CDS15;Parent=g14836.t2
HiC_scaffold_5	AUGUSTUS	CDS	11787625	11787685	1.0	-	1	ID=g14836.t3.CDS17;Parent=g14836.t3
HiC_scaffold_5	AUGUSTUS	intron	11787686	11792013	1.0	-	.	ID=g14836.t1.intron16;Parent=g14836.t1
HiC_scaffold_5	AUGUSTUS	intron	11787686	11792013	1.0	-	.	ID=g14836.t2.intron15;Parent=g14836.t2
HiC_scaffold_5	AUGUSTUS	intron	11787686	11792013	1.0	-	.	ID=g14836.t3.intron17;Parent=g14836.t3
HiC_scaffold_5	AUGUSTUS	exon	11792014	11792131	.	-	.	ID=g14836.t1.exon17;Parent=g14836.t1
HiC_scaffold_5	AUGUSTUS	exon	11792014	11792131	.	-	.	ID=g14836.t2.exon16;Parent=g14836.t2
HiC_scaffold_5	AUGUSTUS	exon	11792014	11792131	.	-	.	ID=g14836.t3.exon18;Parent=g14836.t3
HiC_scaffold_5	AUGUSTUS	CDS	11792014	11792131	1.0	-	2	ID=g14836.t1.CDS17;Parent=g14836.t1
HiC_scaffold_5	AUGUSTUS	CDS	11792014	11792131	1.0	-	2	ID=g14836.t2.CDS16;Parent=g14836.t2
HiC_scaffold_5	AUGUSTUS	CDS	11792014	11792131	1.0	-	2	ID=g14836.t3.CDS18;Parent=g14836.t3
HiC_scaffold_5	AUGUSTUS	intron	11792132	11794299	1.0	-	.	ID=g14836.t1.intron17;Parent=g14836.t1
HiC_scaffold_5	AUGUSTUS	intron	11792132	11794299	1.0	-	.	ID=g14836.t2.intron16;Parent=g14836.t2
HiC_scaffold_5	AUGUSTUS	intron	11792132	11794299	1.0	-	.	ID=g14836.t3.intron18;Parent=g14836.t3
HiC_scaffold_5	AUGUSTUS	exon	11794300	11794399	.	-	.	ID=g14836.t1.exon18;Parent=g14836.t1
HiC_scaffold_5	AUGUSTUS	exon	11794300	11794399	.	-	.	ID=g14836.t2.exon17;Parent=g14836.t2
HiC_scaffold_5	AUGUSTUS	exon	11794300	11794399	.	-	.	ID=g14836.t3.exon19;Parent=g14836.t3
HiC_scaffold_5	AUGUSTUS	CDS	11794300	11794399	1.0	-	0	ID=g14836.t1.CDS18;Parent=g14836.t1
HiC_scaffold_5	AUGUSTUS	CDS	11794300	11794399	1.0	-	0	ID=g14836.t2.CDS17;Parent=g14836.t2
HiC_scaffold_5	AUGUSTUS	CDS	11794300	11794399	1.0	-	0	ID=g14836.t3.CDS19;Parent=g14836.t3
HiC_scaffold_5	AUGUSTUS	start_codon	11794397	11794399	.	-	0	ID=g14836.t1.start1;Parent=g14836.t1
HiC_scaffold_5	AUGUSTUS	start_codon	11794397	11794399	.	-	0	ID=g14836.t2.start1;Parent=g14836.t2
HiC_scaffold_5	AUGUSTUS	start_codon	11794397	11794399	.	-	0	ID=g14836.t3.start1;Parent=g14836.t3
HiC_scaffold_5	AUGUSTUS	start_codon	13571809	13571811	.	+	0	ID=g14837.t1.start1;Parent=g14837.t1
HiC_scaffold_5	AUGUSTUS	gene	13571809	13572348	.	+	.	ID=g14837
HiC_scaffold_5	AUGUSTUS	exon	13571809	13572348	.	+	.	ID=g14837.t1.exon1;Parent=g14837.t1
HiC_scaffold_5	AUGUSTUS	mRNA	13571809	13572348	0.72	+	.	ID=g14837.t1;Parent=g14837;em_target=9544.ENSMMUP00000011704;em_score=314.0;em_evalue=8.9e-97;em_tcov=.;em_OGs=28JWT@1|root,2QSAX@2759|Eukaryota,39RFX@33154|Opisthokonta,3BDED@33208|Metazoa,3CYC9@33213|Bilateria,487QB@7711|Chordata,48XH8@7742|Vertebrata,3J8CV@40674|Mammalia,35BHP@314146|Euarchontoglires,4M9SS@9443|Primates,35XZ9@314294|Cercopithecoidea;em_COG_cat=S;em_desc=Lysosomal protein transmembrane 4 beta;em_max_annot_lvl=33208|Metazoa;em_Preferred_name=LAPTM4B;em_KEGG_ko=ko:K12387;em_KEGG_Pathway=ko04142,map04142;em_BRITE=ko00000,ko00001;em_PFAMs=Mtp;em_GOs=GO:0000323,GO:0001817,GO:0001818,GO:0003674,GO:0005488,GO:0005515,GO:0005543,GO:0005575,GO:0005622,GO:0005623,GO:0005737,GO:0005764,GO:0005765,GO:0005768,GO:0005769,GO:0005770,GO:0005771,GO:0005773,GO:0005774,GO:0005886,GO:0006810,GO:0006996,GO:0007032,GO:0007033,GO:0007040,GO:0008150,GO:0008289,GO:0009892,GO:0009894,GO:0009895,GO:0009987,GO:0010008,GO:0010256,GO:0010605,GO:0012505,GO:0016020,GO:0016043,GO:0016050,GO:0016192,GO:0016197,GO:0019222,GO:0019899,GO:0019900,GO:0031090,GO:0031323,GO:0031324,GO:0031329,GO:0031330,GO:0031410,GO:0031625,GO:0031902,GO:0031982,GO:0032268,GO:0032269,GO:0032509,GO:0032585,GO:0032908,GO:0032911,GO:0033043,GO:0033218,GO:0035091,GO:0042176,GO:0042177,GO:0042995,GO:0043167,GO:0043168,GO:0043226,GO:0043227,GO:0043229,GO:0043231,GO:0044088,GO:0044389,GO:0044422,GO:0044424,GO:0044433,GO:0044437,GO:0044440,GO:0044444,GO:0044446,GO:0044464,GO:0046625,GO:0046907,GO:0048519,GO:0048523,GO:0050789,GO:0050794,GO:0051128,GO:0051171,GO:0051172,GO:0051179,GO:0051234,GO:0051239,GO:0051241,GO:0051246,GO:0051248,GO:0051641,GO:0051649,GO:0060255,GO:0061024,GO:0065007,GO:0065008,GO:0071634,GO:0071635,GO:0071840,GO:0071944,GO:0071985,GO:0080090,GO:0080171,GO:0090559,GO:0097001,GO:0097212,GO:0097213,GO:0097487,GO:0097708,GO:0098588,GO:0098805,GO:0098852,GO:1901981,GO:1902936,GO:1903362,GO:1903363,GO:1904350,GO:1904351,GO:1905165,GO:1905166,GO:1905671
HiC_scaffold_5	AUGUSTUS	CDS	13571809	13572348	0.72	+	0	ID=g14837.t1.CDS1;Parent=g14837.t1
HiC_scaffold_5	AUGUSTUS	stop_codon	13572346	13572348	.	+	0	ID=g14837.t1.stop1;Parent=g14837.t1
HiC_scaffold_5	AUGUSTUS	stop_codon	13934040	13934042	.	-	0	ID=g14838.t1.stop1;Parent=g14838.t1
HiC_scaffold_5	AUGUSTUS	exon	13934040	13934210	.	-	.	ID=g14838.t1.exon1;Parent=g14838.t1
HiC_scaffold_5	AUGUSTUS	CDS	13934040	13934210	1.0	-	0	ID=g14838.t1.CDS1;Parent=g14838.t1
HiC_scaffold_5	AUGUSTUS	gene	13934040	14032413	.	-	.	ID=g14838
HiC_scaffold_5	AUGUSTUS	mRNA	13934040	14032413	1.0	-	.	ID=g14838.t1;Parent=g14838;em_target=9707.XP_004412081.1;em_score=643.0;em_evalue=2e-196;em_tcov=.;em_OGs=COG3148@1|root,KOG4382@2759|Eukaryota,38G88@33154|Opisthokonta,3BENS@33208|Metazoa,3CTS6@33213|Bilateria,485J3@7711|Chordata,48V7X@7742|Vertebrata,3J2YV@40674|Mammalia,3EIKN@33554|Carnivora;em_COG_cat=S;em_desc=DTW domain-containing protein 2;em_max_annot_lvl=33208|Metazoa;em_Preferred_name=DTWD2;em_PFAMs=DTW;em_GOs=
HiC_scaffold_5	AUGUSTUS	intron	13934211	13940167	1.0	-	.	ID=g14838.t1.intron1;Parent=g14838.t1
HiC_scaffold_5	AUGUSTUS	exon	13940168	13940296	.	-	.	ID=g14838.t1.exon2;Parent=g14838.t1
HiC_scaffold_5	AUGUSTUS	CDS	13940168	13940296	1.0	-	0	ID=g14838.t1.CDS2;Parent=g14838.t1
HiC_scaffold_5	AUGUSTUS	intron	13940297	14000472	1.0	-	.	ID=g14838.t1.intron2;Parent=g14838.t1
HiC_scaffold_5	AUGUSTUS	exon	14000473	14000665	.	-	.	ID=g14838.t1.exon3;Parent=g14838.t1
HiC_scaffold_5	AUGUSTUS	CDS	14000473	14000665	1.0	-	1	ID=g14838.t1.CDS3;Parent=g14838.t1
HiC_scaffold_5	AUGUSTUS	intron	14000666	14003121	1.0	-	.	ID=g14838.t1.intron3;Parent=g14838.t1
HiC_scaffold_5	AUGUSTUS	exon	14003122	14003216	.	-	.	ID=g14838.t1.exon4;Parent=g14838.t1
HiC_scaffold_5	AUGUSTUS	CDS	14003122	14003216	1.0	-	0	ID=g14838.t1.CDS4;Parent=g14838.t1
HiC_scaffold_5	AUGUSTUS	intron	14003217	14009933	1.0	-	.	ID=g14838.t1.intron4;Parent=g14838.t1
HiC_scaffold_5	AUGUSTUS	exon	14009934	14010024	.	-	.	ID=g14838.t1.exon5;Parent=g14838.t1
HiC_scaffold_5	AUGUSTUS	CDS	14009934	14010024	1.0	-	1	ID=g14838.t1.CDS5;Parent=g14838.t1
HiC_scaffold_5	AUGUSTUS	intron	14010025	14032180	1.0	-	.	ID=g14838.t1.intron5;Parent=g14838.t1
HiC_scaffold_5	AUGUSTUS	exon	14032181	14032413	.	-	.	ID=g14838.t1.exon6;Parent=g14838.t1
HiC_scaffold_5	AUGUSTUS	CDS	14032181	14032413	1.0	-	0	ID=g14838.t1.CDS6;Parent=g14838.t1
HiC_scaffold_5	AUGUSTUS	start_codon	14032411	14032413	.	-	0	ID=g14838.t1.start1;Parent=g14838.t1
HiC_scaffold_5	AUGUSTUS	start_codon	14127437	14127439	.	+	0	ID=g14839.t1.start1;Parent=g14839.t1
HiC_scaffold_5	AUGUSTUS	start_codon	14127437	14127439	.	+	0	ID=g14839.t2.start1;Parent=g14839.t2
HiC_scaffold_5	AUGUSTUS	exon	14127437	14127523	.	+	.	ID=g14839.t1.exon1;Parent=g14839.t1
HiC_scaffold_5	AUGUSTUS	exon	14127437	14127523	.	+	.	ID=g14839.t2.exon1;Parent=g14839.t2
HiC_scaffold_5	AUGUSTUS	CDS	14127437	14127523	1.0	+	0	ID=g14839.t1.CDS1;Parent=g14839.t1
HiC_scaffold_5	AUGUSTUS	CDS	14127437	14127523	1.0	+	0	ID=g14839.t2.CDS1;Parent=g14839.t2
HiC_scaffold_5	AUGUSTUS	gene	14127437	14250651	.	+	.	ID=g14839
HiC_scaffold_5	AUGUSTUS	mRNA	14127437	14250651	0.98	+	.	ID=g14839.t2;Parent=g14839;em_target=9646.ENSAMEP00000016506;em_score=6871.1;em_evalue=0.0;em_tcov=.;em_OGs=KOG1064@1|root,KOG1064@2759|Eukaryota,38E6B@33154|Opisthokonta,3BAX9@33208|Metazoa,3CSDE@33213|Bilateria,484J0@7711|Chordata,48XA3@7742|Vertebrata,3J71C@40674|Mammalia,3ESTW@33554|Carnivora;em_COG_cat=S;em_desc=Dmx-like 1;em_max_annot_lvl=33208|Metazoa;em_Preferred_name=DMXL1;em_PFAMs=Rav1p_C,WD40;em_GOs=GO:0005575,GO:0005622,GO:0005623,GO:0005737,GO:0006873,GO:0006885,GO:0007035,GO:0007275,GO:0007424,GO:0008150,GO:0008593,GO:0009653,GO:0009966,GO:0009987,GO:0010646,GO:0016043,GO:0019725,GO:0022607,GO:0023051,GO:0030003,GO:0030004,GO:0030641,GO:0032501,GO:0032502,GO:0032991,GO:0034622,GO:0035148,GO:0035149,GO:0035152,GO:0035239,GO:0035295,GO:0042592,GO:0043291,GO:0043933,GO:0044085,GO:0044424,GO:0044444,GO:0044464,GO:0045851,GO:0048583,GO:0048646,GO:0048731,GO:0048856,GO:0048878,GO:0050789,GO:0050794,GO:0050801,GO:0051452,GO:0051453,GO:0055067,GO:0055080,GO:0055082,GO:0060541,GO:0065003,GO:0065007,GO:0065008,GO:0070070,GO:0070071,GO:0070072,GO:0071840,GO:0098771
HiC_scaffold_5	AUGUSTUS	mRNA	14127437	14250651	0.99	+	.	ID=g14839.t1;Parent=g14839;em_target=29073.XP_008697246.1;em_score=6929.8;em_evalue=0.0;em_tcov=.;em_OGs=KOG1064@1|root,KOG1064@2759|Eukaryota,38E6B@33154|Opisthokonta,3BAX9@33208|Metazoa,3CSDE@33213|Bilateria,484J0@7711|Chordata,48XA3@7742|Vertebrata,3J71C@40674|Mammalia,3ESTW@33554|Carnivora;em_COG_cat=S;em_desc=Dmx-like 1;em_max_annot_lvl=33208|Metazoa;em_Preferred_name=DMXL1;em_PFAMs=Rav1p_C,WD40;em_GOs=GO:0005575,GO:0005622,GO:0005623,GO:0005737,GO:0006873,GO:0006885,GO:0007035,GO:0007275,GO:0007424,GO:0008150,GO:0008593,GO:0009653,GO:0009966,GO:0009987,GO:0010646,GO:0016043,GO:0019725,GO:0022607,GO:0023051,GO:0030003,GO:0030004,GO:0030641,GO:0032501,GO:0032502,GO:0032991,GO:0034622,GO:0035148,GO:0035149,GO:0035152,GO:0035239,GO:0035295,GO:0042592,GO:0043291,GO:0043933,GO:0044085,GO:0044424,GO:0044444,GO:0044464,GO:0045851,GO:0048583,GO:0048646,GO:0048731,GO:0048856,GO:0048878,GO:0050789,GO:0050794,GO:0050801,GO:0051452,GO:0051453,GO:0055067,GO:0055080,GO:0055082,GO:0060541,GO:0065003,GO:0065007,GO:0065008,GO:0070070,GO:0070071,GO:0070072,GO:0071840,GO:0098771
HiC_scaffold_5	AUGUSTUS	intron	14127524	14143610	1.0	+	.	ID=g14839.t1.intron1;Parent=g14839.t1
HiC_scaffold_5	AUGUSTUS	intron	14127524	14143610	1.0	+	.	ID=g14839.t2.intron1;Parent=g14839.t2
HiC_scaffold_5	AUGUSTUS	exon	14143611	14143736	.	+	.	ID=g14839.t1.exon2;Parent=g14839.t1
HiC_scaffold_5	AUGUSTUS	exon	14143611	14143736	.	+	.	ID=g14839.t2.exon2;Parent=g14839.t2
HiC_scaffold_5	AUGUSTUS	CDS	14143611	14143736	1.0	+	0	ID=g14839.t1.CDS2;Parent=g14839.t1
HiC_scaffold_5	AUGUSTUS	CDS	14143611	14143736	1.0	+	0	ID=g14839.t2.CDS2;Parent=g14839.t2
HiC_scaffold_5	AUGUSTUS	intron	14143737	14146567	1.0	+	.	ID=g14839.t1.intron2;Parent=g14839.t1
HiC_scaffold_5	AUGUSTUS	intron	14143737	14146567	1.0	+	.	ID=g14839.t2.intron2;Parent=g14839.t2
HiC_scaffold_5	AUGUSTUS	exon	14146568	14146639	.	+	.	ID=g14839.t1.exon3;Parent=g14839.t1
HiC_scaffold_5	AUGUSTUS	exon	14146568	14146639	.	+	.	ID=g14839.t2.exon3;Parent=g14839.t2
HiC_scaffold_5	AUGUSTUS	CDS	14146568	14146639	1.0	+	0	ID=g14839.t1.CDS3;Parent=g14839.t1
HiC_scaffold_5	AUGUSTUS	CDS	14146568	14146639	1.0	+	0	ID=g14839.t2.CDS3;Parent=g14839.t2
HiC_scaffold_5	AUGUSTUS	intron	14146640	14149533	1.0	+	.	ID=g14839.t1.intron3;Parent=g14839.t1
HiC_scaffold_5	AUGUSTUS	intron	14146640	14149533	1.0	+	.	ID=g14839.t2.intron3;Parent=g14839.t2
HiC_scaffold_5	AUGUSTUS	exon	14149534	14149612	.	+	.	ID=g14839.t1.exon4;Parent=g14839.t1
HiC_scaffold_5	AUGUSTUS	exon	14149534	14149612	.	+	.	ID=g14839.t2.exon4;Parent=g14839.t2
HiC_scaffold_5	AUGUSTUS	CDS	14149534	14149612	1.0	+	0	ID=g14839.t1.CDS4;Parent=g14839.t1
HiC_scaffold_5	AUGUSTUS	CDS	14149534	14149612	1.0	+	0	ID=g14839.t2.CDS4;Parent=g14839.t2
HiC_scaffold_5	AUGUSTUS	intron	14149613	14154018	1.0	+	.	ID=g14839.t1.intron4;Parent=g14839.t1
HiC_scaffold_5	AUGUSTUS	intron	14149613	14154018	1.0	+	.	ID=g14839.t2.intron4;Parent=g14839.t2
HiC_scaffold_5	AUGUSTUS	exon	14154019	14154151	.	+	.	ID=g14839.t1.exon5;Parent=g14839.t1
HiC_scaffold_5	AUGUSTUS	exon	14154019	14154151	.	+	.	ID=g14839.t2.exon5;Parent=g14839.t2
HiC_scaffold_5	AUGUSTUS	CDS	14154019	14154151	1.0	+	2	ID=g14839.t1.CDS5;Parent=g14839.t1
HiC_scaffold_5	AUGUSTUS	CDS	14154019	14154151	1.0	+	2	ID=g14839.t2.CDS5;Parent=g14839.t2
HiC_scaffold_5	AUGUSTUS	intron	14154152	14158087	1.0	+	.	ID=g14839.t1.intron5;Parent=g14839.t1
HiC_scaffold_5	AUGUSTUS	intron	14154152	14158087	1.0	+	.	ID=g14839.t2.intron5;Parent=g14839.t2
HiC_scaffold_5	AUGUSTUS	exon	14158088	14158154	.	+	.	ID=g14839.t1.exon6;Parent=g14839.t1
HiC_scaffold_5	AUGUSTUS	exon	14158088	14158154	.	+	.	ID=g14839.t2.exon6;Parent=g14839.t2
HiC_scaffold_5	AUGUSTUS	CDS	14158088	14158154	1.0	+	1	ID=g14839.t1.CDS6;Parent=g14839.t1
HiC_scaffold_5	AUGUSTUS	CDS	14158088	14158154	1.0	+	1	ID=g14839.t2.CDS6;Parent=g14839.t2
HiC_scaffold_5	AUGUSTUS	intron	14158155	14159239	1.0	+	.	ID=g14839.t1.intron6;Parent=g14839.t1
HiC_scaffold_5	AUGUSTUS	intron	14158155	14159239	1.0	+	.	ID=g14839.t2.intron6;Parent=g14839.t2
HiC_scaffold_5	AUGUSTUS	exon	14159240	14159418	.	+	.	ID=g14839.t1.exon7;Parent=g14839.t1
HiC_scaffold_5	AUGUSTUS	exon	14159240	14159418	.	+	.	ID=g14839.t2.exon7;Parent=g14839.t2
HiC_scaffold_5	AUGUSTUS	CDS	14159240	14159418	1.0	+	0	ID=g14839.t1.CDS7;Parent=g14839.t1
HiC_scaffold_5	AUGUSTUS	CDS	14159240	14159418	1.0	+	0	ID=g14839.t2.CDS7;Parent=g14839.t2
HiC_scaffold_5	AUGUSTUS	intron	14159419	14161635	1.0	+	.	ID=g14839.t1.intron7;Parent=g14839.t1
HiC_scaffold_5	AUGUSTUS	intron	14159419	14161635	1.0	+	.	ID=g14839.t2.intron7;Parent=g14839.t2
HiC_scaffold_5	AUGUSTUS	exon	14161636	14161825	.	+	.	ID=g14839.t1.exon8;Parent=g14839.t1
HiC_scaffold_5	AUGUSTUS	exon	14161636	14161825	.	+	.	ID=g14839.t2.exon8;Parent=g14839.t2
HiC_scaffold_5	AUGUSTUS	CDS	14161636	14161825	1.0	+	1	ID=g14839.t1.CDS8;Parent=g14839.t1
HiC_scaffold_5	AUGUSTUS	CDS	14161636	14161825	1.0	+	1	ID=g14839.t2.CDS8;Parent=g14839.t2
HiC_scaffold_5	AUGUSTUS	intron	14161826	14163663	1.0	+	.	ID=g14839.t1.intron8;Parent=g14839.t1
HiC_scaffold_5	AUGUSTUS	intron	14161826	14163663	1.0	+	.	ID=g14839.t2.intron8;Parent=g14839.t2
HiC_scaffold_5	AUGUSTUS	exon	14163664	14163832	.	+	.	ID=g14839.t1.exon9;Parent=g14839.t1
HiC_scaffold_5	AUGUSTUS	exon	14163664	14163832	.	+	.	ID=g14839.t2.exon9;Parent=g14839.t2
HiC_scaffold_5	AUGUSTUS	CDS	14163664	14163832	1.0	+	0	ID=g14839.t1.CDS9;Parent=g14839.t1
HiC_scaffold_5	AUGUSTUS	CDS	14163664	14163832	1.0	+	0	ID=g14839.t2.CDS9;Parent=g14839.t2
HiC_scaffold_5	AUGUSTUS	intron	14163833	14167669	1.0	+	.	ID=g14839.t1.intron9;Parent=g14839.t1
HiC_scaffold_5	AUGUSTUS	intron	14163833	14167669	1.0	+	.	ID=g14839.t2.intron9;Parent=g14839.t2
HiC_scaffold_5	AUGUSTUS	exon	14167670	14167879	.	+	.	ID=g14839.t1.exon10;Parent=g14839.t1
HiC_scaffold_5	AUGUSTUS	exon	14167670	14167879	.	+	.	ID=g14839.t2.exon10;Parent=g14839.t2
HiC_scaffold_5	AUGUSTUS	CDS	14167670	14167879	1.0	+	2	ID=g14839.t1.CDS10;Parent=g14839.t1
HiC_scaffold_5	AUGUSTUS	CDS	14167670	14167879	1.0	+	2	ID=g14839.t2.CDS10;Parent=g14839.t2
HiC_scaffold_5	AUGUSTUS	intron	14167880	14168691	1.0	+	.	ID=g14839.t1.intron10;Parent=g14839.t1
HiC_scaffold_5	AUGUSTUS	intron	14167880	14168691	1.0	+	.	ID=g14839.t2.intron10;Parent=g14839.t2
HiC_scaffold_5	AUGUSTUS	exon	14168692	14168945	.	+	.	ID=g14839.t1.exon11;Parent=g14839.t1
HiC_scaffold_5	AUGUSTUS	exon	14168692	14168945	.	+	.	ID=g14839.t2.exon11;Parent=g14839.t2
HiC_scaffold_5	AUGUSTUS	CDS	14168692	14168945	1.0	+	2	ID=g14839.t1.CDS11;Parent=g14839.t1
HiC_scaffold_5	AUGUSTUS	CDS	14168692	14168945	1.0	+	2	ID=g14839.t2.CDS11;Parent=g14839.t2
HiC_scaffold_5	AUGUSTUS	intron	14168946	14169053	1.0	+	.	ID=g14839.t1.intron11;Parent=g14839.t1
HiC_scaffold_5	AUGUSTUS	intron	14168946	14169053	1.0	+	.	ID=g14839.t2.intron11;Parent=g14839.t2
HiC_scaffold_5	AUGUSTUS	exon	14169054	14169738	.	+	.	ID=g14839.t1.exon12;Parent=g14839.t1
HiC_scaffold_5	AUGUSTUS	exon	14169054	14169738	.	+	.	ID=g14839.t2.exon12;Parent=g14839.t2
HiC_scaffold_5	AUGUSTUS	CDS	14169054	14169738	0.98	+	0	ID=g14839.t2.CDS12;Parent=g14839.t2
HiC_scaffold_5	AUGUSTUS	CDS	14169054	14169738	0.99	+	0	ID=g14839.t1.CDS12;Parent=g14839.t1
HiC_scaffold_5	AUGUSTUS	intron	14169739	14169824	1.0	+	.	ID=g14839.t1.intron12;Parent=g14839.t1
HiC_scaffold_5	AUGUSTUS	intron	14169739	14169824	1.0	+	.	ID=g14839.t2.intron12;Parent=g14839.t2
HiC_scaffold_5	AUGUSTUS	exon	14169825	14169946	.	+	.	ID=g14839.t1.exon13;Parent=g14839.t1
HiC_scaffold_5	AUGUSTUS	exon	14169825	14169946	.	+	.	ID=g14839.t2.exon13;Parent=g14839.t2
HiC_scaffold_5	AUGUSTUS	CDS	14169825	14169946	1.0	+	2	ID=g14839.t1.CDS13;Parent=g14839.t1
HiC_scaffold_5	AUGUSTUS	CDS	14169825	14169946	1.0	+	2	ID=g14839.t2.CDS13;Parent=g14839.t2
HiC_scaffold_5	AUGUSTUS	intron	14169947	14172514	1.0	+	.	ID=g14839.t1.intron13;Parent=g14839.t1
HiC_scaffold_5	AUGUSTUS	intron	14169947	14172514	1.0	+	.	ID=g14839.t2.intron13;Parent=g14839.t2
HiC_scaffold_5	AUGUSTUS	exon	14172515	14172604	.	+	.	ID=g14839.t1.exon14;Parent=g14839.t1
HiC_scaffold_5	AUGUSTUS	exon	14172515	14172604	.	+	.	ID=g14839.t2.exon14;Parent=g14839.t2
HiC_scaffold_5	AUGUSTUS	CDS	14172515	14172604	1.0	+	0	ID=g14839.t1.CDS14;Parent=g14839.t1
HiC_scaffold_5	AUGUSTUS	CDS	14172515	14172604	1.0	+	0	ID=g14839.t2.CDS14;Parent=g14839.t2
HiC_scaffold_5	AUGUSTUS	intron	14172605	14172683	1.0	+	.	ID=g14839.t1.intron14;Parent=g14839.t1
HiC_scaffold_5	AUGUSTUS	intron	14172605	14172683	1.0	+	.	ID=g14839.t2.intron14;Parent=g14839.t2
HiC_scaffold_5	AUGUSTUS	exon	14172684	14172786	.	+	.	ID=g14839.t1.exon15;Parent=g14839.t1
HiC_scaffold_5	AUGUSTUS	exon	14172684	14172786	.	+	.	ID=g14839.t2.exon15;Parent=g14839.t2
HiC_scaffold_5	AUGUSTUS	CDS	14172684	14172786	1.0	+	0	ID=g14839.t1.CDS15;Parent=g14839.t1
HiC_scaffold_5	AUGUSTUS	CDS	14172684	14172786	1.0	+	0	ID=g14839.t2.CDS15;Parent=g14839.t2
HiC_scaffold_5	AUGUSTUS	intron	14172787	14175178	1.0	+	.	ID=g14839.t1.intron15;Parent=g14839.t1
HiC_scaffold_5	AUGUSTUS	intron	14172787	14175178	1.0	+	.	ID=g14839.t2.intron15;Parent=g14839.t2
HiC_scaffold_5	AUGUSTUS	exon	14175179	14175298	.	+	.	ID=g14839.t1.exon16;Parent=g14839.t1
HiC_scaffold_5	AUGUSTUS	exon	14175179	14175298	.	+	.	ID=g14839.t2.exon16;Parent=g14839.t2
HiC_scaffold_5	AUGUSTUS	CDS	14175179	14175298	1.0	+	2	ID=g14839.t1.CDS16;Parent=g14839.t1
HiC_scaffold_5	AUGUSTUS	CDS	14175179	14175298	1.0	+	2	ID=g14839.t2.CDS16;Parent=g14839.t2
HiC_scaffold_5	AUGUSTUS	intron	14175299	14175828	1.0	+	.	ID=g14839.t1.intron16;Parent=g14839.t1
HiC_scaffold_5	AUGUSTUS	intron	14175299	14175828	1.0	+	.	ID=g14839.t2.intron16;Parent=g14839.t2
HiC_scaffold_5	AUGUSTUS	exon	14175829	14176050	.	+	.	ID=g14839.t1.exon17;Parent=g14839.t1
HiC_scaffold_5	AUGUSTUS	exon	14175829	14176050	.	+	.	ID=g14839.t2.exon17;Parent=g14839.t2
HiC_scaffold_5	AUGUSTUS	CDS	14175829	14176050	1.0	+	2	ID=g14839.t1.CDS17;Parent=g14839.t1
HiC_scaffold_5	AUGUSTUS	CDS	14175829	14176050	1.0	+	2	ID=g14839.t2.CDS17;Parent=g14839.t2
HiC_scaffold_5	AUGUSTUS	intron	14176051	14178382	1.0	+	.	ID=g14839.t1.intron17;Parent=g14839.t1
HiC_scaffold_5	AUGUSTUS	intron	14176051	14178382	1.0	+	.	ID=g14839.t2.intron17;Parent=g14839.t2
HiC_scaffold_5	AUGUSTUS	exon	14178383	14180068	.	+	.	ID=g14839.t1.exon18;Parent=g14839.t1
HiC_scaffold_5	AUGUSTUS	exon	14178383	14180068	.	+	.	ID=g14839.t2.exon18;Parent=g14839.t2
HiC_scaffold_5	AUGUSTUS	CDS	14178383	14180068	1.0	+	2	ID=g14839.t1.CDS18;Parent=g14839.t1
HiC_scaffold_5	AUGUSTUS	CDS	14178383	14180068	1.0	+	2	ID=g14839.t2.CDS18;Parent=g14839.t2
HiC_scaffold_5	AUGUSTUS	intron	14180069	14180940	1.0	+	.	ID=g14839.t1.intron18;Parent=g14839.t1
HiC_scaffold_5	AUGUSTUS	intron	14180069	14180940	1.0	+	.	ID=g14839.t2.intron18;Parent=g14839.t2
HiC_scaffold_5	AUGUSTUS	exon	14180941	14181048	.	+	.	ID=g14839.t1.exon19;Parent=g14839.t1
HiC_scaffold_5	AUGUSTUS	exon	14180941	14181048	.	+	.	ID=g14839.t2.exon19;Parent=g14839.t2
HiC_scaffold_5	AUGUSTUS	CDS	14180941	14181048	1.0	+	2	ID=g14839.t1.CDS19;Parent=g14839.t1
HiC_scaffold_5	AUGUSTUS	CDS	14180941	14181048	1.0	+	2	ID=g14839.t2.CDS19;Parent=g14839.t2
HiC_scaffold_5	AUGUSTUS	intron	14181049	14182535	1.0	+	.	ID=g14839.t1.intron19;Parent=g14839.t1
HiC_scaffold_5	AUGUSTUS	intron	14181049	14182535	1.0	+	.	ID=g14839.t2.intron19;Parent=g14839.t2
HiC_scaffold_5	AUGUSTUS	exon	14182536	14182705	.	+	.	ID=g14839.t1.exon20;Parent=g14839.t1
HiC_scaffold_5	AUGUSTUS	exon	14182536	14182705	.	+	.	ID=g14839.t2.exon20;Parent=g14839.t2
HiC_scaffold_5	AUGUSTUS	CDS	14182536	14182705	1.0	+	2	ID=g14839.t1.CDS20;Parent=g14839.t1
HiC_scaffold_5	AUGUSTUS	CDS	14182536	14182705	1.0	+	2	ID=g14839.t2.CDS20;Parent=g14839.t2
HiC_scaffold_5	AUGUSTUS	intron	14182706	14183480	1.0	+	.	ID=g14839.t1.intron20;Parent=g14839.t1
HiC_scaffold_5	AUGUSTUS	intron	14182706	14183480	1.0	+	.	ID=g14839.t2.intron20;Parent=g14839.t2
HiC_scaffold_5	AUGUSTUS	exon	14183481	14183578	.	+	.	ID=g14839.t1.exon21;Parent=g14839.t1
HiC_scaffold_5	AUGUSTUS	exon	14183481	14183578	.	+	.	ID=g14839.t2.exon21;Parent=g14839.t2
HiC_scaffold_5	AUGUSTUS	CDS	14183481	14183578	1.0	+	0	ID=g14839.t1.CDS21;Parent=g14839.t1
HiC_scaffold_5	AUGUSTUS	CDS	14183481	14183578	1.0	+	0	ID=g14839.t2.CDS21;Parent=g14839.t2
HiC_scaffold_5	AUGUSTUS	intron	14183579	14184585	1.0	+	.	ID=g14839.t1.intron21;Parent=g14839.t1
HiC_scaffold_5	AUGUSTUS	intron	14183579	14184585	1.0	+	.	ID=g14839.t2.intron21;Parent=g14839.t2
HiC_scaffold_5	AUGUSTUS	exon	14184586	14184751	.	+	.	ID=g14839.t1.exon22;Parent=g14839.t1
HiC_scaffold_5	AUGUSTUS	exon	14184586	14184751	.	+	.	ID=g14839.t2.exon22;Parent=g14839.t2
HiC_scaffold_5	AUGUSTUS	CDS	14184586	14184751	1.0	+	1	ID=g14839.t1.CDS22;Parent=g14839.t1
HiC_scaffold_5	AUGUSTUS	CDS	14184586	14184751	1.0	+	1	ID=g14839.t2.CDS22;Parent=g14839.t2
HiC_scaffold_5	AUGUSTUS	intron	14184752	14186084	1.0	+	.	ID=g14839.t1.intron22;Parent=g14839.t1
HiC_scaffold_5	AUGUSTUS	intron	14184752	14186084	1.0	+	.	ID=g14839.t2.intron22;Parent=g14839.t2
HiC_scaffold_5	AUGUSTUS	exon	14186085	14186346	.	+	.	ID=g14839.t1.exon23;Parent=g14839.t1
HiC_scaffold_5	AUGUSTUS	exon	14186085	14186346	.	+	.	ID=g14839.t2.exon23;Parent=g14839.t2
HiC_scaffold_5	AUGUSTUS	CDS	14186085	14186346	1.0	+	0	ID=g14839.t1.CDS23;Parent=g14839.t1
HiC_scaffold_5	AUGUSTUS	CDS	14186085	14186346	1.0	+	0	ID=g14839.t2.CDS23;Parent=g14839.t2
HiC_scaffold_5	AUGUSTUS	intron	14186347	14188185	1.0	+	.	ID=g14839.t1.intron23;Parent=g14839.t1
HiC_scaffold_5	AUGUSTUS	intron	14186347	14188185	1.0	+	.	ID=g14839.t2.intron23;Parent=g14839.t2
HiC_scaffold_5	AUGUSTUS	exon	14188186	14189276	.	+	.	ID=g14839.t1.exon24;Parent=g14839.t1
HiC_scaffold_5	AUGUSTUS	exon	14188186	14189276	.	+	.	ID=g14839.t2.exon24;Parent=g14839.t2
HiC_scaffold_5	AUGUSTUS	CDS	14188186	14189276	1.0	+	2	ID=g14839.t1.CDS24;Parent=g14839.t1
HiC_scaffold_5	AUGUSTUS	CDS	14188186	14189276	1.0	+	2	ID=g14839.t2.CDS24;Parent=g14839.t2
HiC_scaffold_5	AUGUSTUS	intron	14189277	14189965	1.0	+	.	ID=g14839.t1.intron24;Parent=g14839.t1
HiC_scaffold_5	AUGUSTUS	intron	14189277	14189965	1.0	+	.	ID=g14839.t2.intron24;Parent=g14839.t2
HiC_scaffold_5	AUGUSTUS	exon	14189966	14190157	.	+	.	ID=g14839.t1.exon25;Parent=g14839.t1
HiC_scaffold_5	AUGUSTUS	exon	14189966	14190157	.	+	.	ID=g14839.t2.exon25;Parent=g14839.t2
HiC_scaffold_5	AUGUSTUS	CDS	14189966	14190157	1.0	+	0	ID=g14839.t1.CDS25;Parent=g14839.t1
HiC_scaffold_5	AUGUSTUS	CDS	14189966	14190157	1.0	+	0	ID=g14839.t2.CDS25;Parent=g14839.t2
HiC_scaffold_5	AUGUSTUS	intron	14190158	14192908	1.0	+	.	ID=g14839.t1.intron25;Parent=g14839.t1
HiC_scaffold_5	AUGUSTUS	intron	14190158	14192908	1.0	+	.	ID=g14839.t2.intron25;Parent=g14839.t2
HiC_scaffold_5	AUGUSTUS	exon	14192909	14192985	.	+	.	ID=g14839.t1.exon26;Parent=g14839.t1
HiC_scaffold_5	AUGUSTUS	exon	14192909	14192985	.	+	.	ID=g14839.t2.exon26;Parent=g14839.t2
HiC_scaffold_5	AUGUSTUS	CDS	14192909	14192985	1.0	+	0	ID=g14839.t1.CDS26;Parent=g14839.t1
HiC_scaffold_5	AUGUSTUS	CDS	14192909	14192985	1.0	+	0	ID=g14839.t2.CDS26;Parent=g14839.t2
HiC_scaffold_5	AUGUSTUS	intron	14192986	14195609	1.0	+	.	ID=g14839.t1.intron26;Parent=g14839.t1
HiC_scaffold_5	AUGUSTUS	intron	14192986	14195609	1.0	+	.	ID=g14839.t2.intron26;Parent=g14839.t2
HiC_scaffold_5	AUGUSTUS	exon	14195610	14195737	.	+	.	ID=g14839.t1.exon27;Parent=g14839.t1
HiC_scaffold_5	AUGUSTUS	exon	14195610	14195737	.	+	.	ID=g14839.t2.exon27;Parent=g14839.t2
HiC_scaffold_5	AUGUSTUS	CDS	14195610	14195737	1.0	+	1	ID=g14839.t1.CDS27;Parent=g14839.t1
HiC_scaffold_5	AUGUSTUS	CDS	14195610	14195737	1.0	+	1	ID=g14839.t2.CDS27;Parent=g14839.t2
HiC_scaffold_5	AUGUSTUS	intron	14195738	14196279	1.0	+	.	ID=g14839.t1.intron27;Parent=g14839.t1
HiC_scaffold_5	AUGUSTUS	intron	14195738	14196279	1.0	+	.	ID=g14839.t2.intron27;Parent=g14839.t2
HiC_scaffold_5	AUGUSTUS	exon	14196280	14196528	.	+	.	ID=g14839.t1.exon28;Parent=g14839.t1
HiC_scaffold_5	AUGUSTUS	exon	14196280	14196528	.	+	.	ID=g14839.t2.exon28;Parent=g14839.t2
HiC_scaffold_5	AUGUSTUS	CDS	14196280	14196528	1.0	+	2	ID=g14839.t1.CDS28;Parent=g14839.t1
HiC_scaffold_5	AUGUSTUS	CDS	14196280	14196528	1.0	+	2	ID=g14839.t2.CDS28;Parent=g14839.t2
HiC_scaffold_5	AUGUSTUS	intron	14196529	14203925	1.0	+	.	ID=g14839.t1.intron28;Parent=g14839.t1
HiC_scaffold_5	AUGUSTUS	intron	14196529	14203925	1.0	+	.	ID=g14839.t2.intron28;Parent=g14839.t2
HiC_scaffold_5	AUGUSTUS	exon	14203926	14204104	.	+	.	ID=g14839.t1.exon29;Parent=g14839.t1
HiC_scaffold_5	AUGUSTUS	exon	14203926	14204104	.	+	.	ID=g14839.t2.exon29;Parent=g14839.t2
HiC_scaffold_5	AUGUSTUS	CDS	14203926	14204104	1.0	+	2	ID=g14839.t1.CDS29;Parent=g14839.t1
HiC_scaffold_5	AUGUSTUS	CDS	14203926	14204104	1.0	+	2	ID=g14839.t2.CDS29;Parent=g14839.t2
HiC_scaffold_5	AUGUSTUS	intron	14204105	14209117	1.0	+	.	ID=g14839.t1.intron29;Parent=g14839.t1
HiC_scaffold_5	AUGUSTUS	intron	14204105	14209117	1.0	+	.	ID=g14839.t2.intron29;Parent=g14839.t2
HiC_scaffold_5	AUGUSTUS	exon	14209118	14209248	.	+	.	ID=g14839.t1.exon30;Parent=g14839.t1
HiC_scaffold_5	AUGUSTUS	exon	14209118	14209248	.	+	.	ID=g14839.t2.exon30;Parent=g14839.t2
HiC_scaffold_5	AUGUSTUS	CDS	14209118	14209248	1.0	+	0	ID=g14839.t1.CDS30;Parent=g14839.t1
HiC_scaffold_5	AUGUSTUS	CDS	14209118	14209248	1.0	+	0	ID=g14839.t2.CDS30;Parent=g14839.t2
HiC_scaffold_5	AUGUSTUS	intron	14209249	14211459	1.0	+	.	ID=g14839.t1.intron30;Parent=g14839.t1
HiC_scaffold_5	AUGUSTUS	intron	14209249	14211459	1.0	+	.	ID=g14839.t2.intron30;Parent=g14839.t2
HiC_scaffold_5	AUGUSTUS	exon	14211460	14211545	.	+	.	ID=g14839.t1.exon31;Parent=g14839.t1
HiC_scaffold_5	AUGUSTUS	exon	14211460	14211545	.	+	.	ID=g14839.t2.exon31;Parent=g14839.t2
HiC_scaffold_5	AUGUSTUS	CDS	14211460	14211545	1.0	+	1	ID=g14839.t1.CDS31;Parent=g14839.t1
HiC_scaffold_5	AUGUSTUS	CDS	14211460	14211545	1.0	+	1	ID=g14839.t2.CDS31;Parent=g14839.t2
HiC_scaffold_5	AUGUSTUS	intron	14211546	14212709	1.0	+	.	ID=g14839.t1.intron31;Parent=g14839.t1
HiC_scaffold_5	AUGUSTUS	intron	14211546	14212709	1.0	+	.	ID=g14839.t2.intron31;Parent=g14839.t2
HiC_scaffold_5	AUGUSTUS	exon	14212710	14212911	.	+	.	ID=g14839.t1.exon32;Parent=g14839.t1
HiC_scaffold_5	AUGUSTUS	exon	14212710	14212911	.	+	.	ID=g14839.t2.exon32;Parent=g14839.t2
HiC_scaffold_5	AUGUSTUS	CDS	14212710	14212911	1.0	+	2	ID=g14839.t1.CDS32;Parent=g14839.t1
HiC_scaffold_5	AUGUSTUS	CDS	14212710	14212911	1.0	+	2	ID=g14839.t2.CDS32;Parent=g14839.t2
HiC_scaffold_5	AUGUSTUS	intron	14212912	14213930	1.0	+	.	ID=g14839.t1.intron32;Parent=g14839.t1
HiC_scaffold_5	AUGUSTUS	intron	14212912	14213930	1.0	+	.	ID=g14839.t2.intron32;Parent=g14839.t2
HiC_scaffold_5	AUGUSTUS	exon	14213931	14214048	.	+	.	ID=g14839.t1.exon33;Parent=g14839.t1
HiC_scaffold_5	AUGUSTUS	exon	14213931	14214048	.	+	.	ID=g14839.t2.exon33;Parent=g14839.t2
HiC_scaffold_5	AUGUSTUS	CDS	14213931	14214048	1.0	+	1	ID=g14839.t1.CDS33;Parent=g14839.t1
HiC_scaffold_5	AUGUSTUS	CDS	14213931	14214048	1.0	+	1	ID=g14839.t2.CDS33;Parent=g14839.t2
HiC_scaffold_5	AUGUSTUS	intron	14214049	14217400	1.0	+	.	ID=g14839.t1.intron33;Parent=g14839.t1
HiC_scaffold_5	AUGUSTUS	intron	14214049	14227436	1.0	+	.	ID=g14839.t2.intron33;Parent=g14839.t2
HiC_scaffold_5	AUGUSTUS	exon	14217401	14217463	.	+	.	ID=g14839.t1.exon34;Parent=g14839.t1
HiC_scaffold_5	AUGUSTUS	CDS	14217401	14217463	1.0	+	0	ID=g14839.t1.CDS34;Parent=g14839.t1
HiC_scaffold_5	AUGUSTUS	intron	14217464	14227436	1.0	+	.	ID=g14839.t1.intron34;Parent=g14839.t1
HiC_scaffold_5	AUGUSTUS	exon	14227437	14227523	.	+	.	ID=g14839.t1.exon35;Parent=g14839.t1
HiC_scaffold_5	AUGUSTUS	exon	14227437	14227523	.	+	.	ID=g14839.t2.exon34;Parent=g14839.t2
HiC_scaffold_5	AUGUSTUS	CDS	14227437	14227523	1.0	+	0	ID=g14839.t1.CDS35;Parent=g14839.t1
HiC_scaffold_5	AUGUSTUS	CDS	14227437	14227523	1.0	+	0	ID=g14839.t2.CDS34;Parent=g14839.t2
HiC_scaffold_5	AUGUSTUS	intron	14227524	14230512	1.0	+	.	ID=g14839.t1.intron35;Parent=g14839.t1
HiC_scaffold_5	AUGUSTUS	intron	14227524	14230512	1.0	+	.	ID=g14839.t2.intron34;Parent=g14839.t2
HiC_scaffold_5	AUGUSTUS	exon	14230513	14230634	.	+	.	ID=g14839.t1.exon36;Parent=g14839.t1
HiC_scaffold_5	AUGUSTUS	exon	14230513	14230634	.	+	.	ID=g14839.t2.exon35;Parent=g14839.t2
HiC_scaffold_5	AUGUSTUS	CDS	14230513	14230634	1.0	+	0	ID=g14839.t1.CDS36;Parent=g14839.t1
HiC_scaffold_5	AUGUSTUS	CDS	14230513	14230634	1.0	+	0	ID=g14839.t2.CDS35;Parent=g14839.t2
HiC_scaffold_5	AUGUSTUS	intron	14230635	14230993	1.0	+	.	ID=g14839.t1.intron36;Parent=g14839.t1
HiC_scaffold_5	AUGUSTUS	intron	14230635	14230993	1.0	+	.	ID=g14839.t2.intron35;Parent=g14839.t2
HiC_scaffold_5	AUGUSTUS	exon	14230994	14231135	.	+	.	ID=g14839.t1.exon37;Parent=g14839.t1
HiC_scaffold_5	AUGUSTUS	exon	14230994	14231135	.	+	.	ID=g14839.t2.exon36;Parent=g14839.t2
HiC_scaffold_5	AUGUSTUS	CDS	14230994	14231135	1.0	+	1	ID=g14839.t1.CDS37;Parent=g14839.t1
HiC_scaffold_5	AUGUSTUS	CDS	14230994	14231135	1.0	+	1	ID=g14839.t2.CDS36;Parent=g14839.t2
HiC_scaffold_5	AUGUSTUS	intron	14231136	14234537	1.0	+	.	ID=g14839.t1.intron37;Parent=g14839.t1
HiC_scaffold_5	AUGUSTUS	intron	14231136	14234537	1.0	+	.	ID=g14839.t2.intron36;Parent=g14839.t2
HiC_scaffold_5	AUGUSTUS	exon	14234538	14234598	.	+	.	ID=g14839.t1.exon38;Parent=g14839.t1
HiC_scaffold_5	AUGUSTUS	exon	14234538	14234598	.	+	.	ID=g14839.t2.exon37;Parent=g14839.t2
HiC_scaffold_5	AUGUSTUS	CDS	14234538	14234598	1.0	+	0	ID=g14839.t1.CDS38;Parent=g14839.t1
HiC_scaffold_5	AUGUSTUS	CDS	14234538	14234598	1.0	+	0	ID=g14839.t2.CDS37;Parent=g14839.t2
HiC_scaffold_5	AUGUSTUS	intron	14234599	14236382	1.0	+	.	ID=g14839.t1.intron38;Parent=g14839.t1
HiC_scaffold_5	AUGUSTUS	intron	14234599	14236382	1.0	+	.	ID=g14839.t2.intron37;Parent=g14839.t2
HiC_scaffold_5	AUGUSTUS	exon	14236383	14236510	.	+	.	ID=g14839.t1.exon39;Parent=g14839.t1
HiC_scaffold_5	AUGUSTUS	exon	14236383	14236510	.	+	.	ID=g14839.t2.exon38;Parent=g14839.t2
HiC_scaffold_5	AUGUSTUS	CDS	14236383	14236510	1.0	+	2	ID=g14839.t1.CDS39;Parent=g14839.t1
HiC_scaffold_5	AUGUSTUS	CDS	14236383	14236510	1.0	+	2	ID=g14839.t2.CDS38;Parent=g14839.t2
HiC_scaffold_5	AUGUSTUS	intron	14236511	14240647	1.0	+	.	ID=g14839.t1.intron39;Parent=g14839.t1
HiC_scaffold_5	AUGUSTUS	intron	14236511	14240647	1.0	+	.	ID=g14839.t2.intron38;Parent=g14839.t2
HiC_scaffold_5	AUGUSTUS	exon	14240648	14240740	.	+	.	ID=g14839.t1.exon40;Parent=g14839.t1
HiC_scaffold_5	AUGUSTUS	exon	14240648	14240740	.	+	.	ID=g14839.t2.exon39;Parent=g14839.t2
HiC_scaffold_5	AUGUSTUS	CDS	14240648	14240740	1.0	+	0	ID=g14839.t1.CDS40;Parent=g14839.t1
HiC_scaffold_5	AUGUSTUS	CDS	14240648	14240740	1.0	+	0	ID=g14839.t2.CDS39;Parent=g14839.t2
HiC_scaffold_5	AUGUSTUS	intron	14240741	14243827	1.0	+	.	ID=g14839.t1.intron40;Parent=g14839.t1
HiC_scaffold_5	AUGUSTUS	intron	14240741	14243827	1.0	+	.	ID=g14839.t2.intron39;Parent=g14839.t2
HiC_scaffold_5	AUGUSTUS	exon	14243828	14243919	.	+	.	ID=g14839.t1.exon41;Parent=g14839.t1
HiC_scaffold_5	AUGUSTUS	exon	14243828	14243919	.	+	.	ID=g14839.t2.exon40;Parent=g14839.t2
HiC_scaffold_5	AUGUSTUS	CDS	14243828	14243919	1.0	+	0	ID=g14839.t1.CDS41;Parent=g14839.t1
HiC_scaffold_5	AUGUSTUS	CDS	14243828	14243919	1.0	+	0	ID=g14839.t2.CDS40;Parent=g14839.t2
HiC_scaffold_5	AUGUSTUS	intron	14243920	14245011	1.0	+	.	ID=g14839.t1.intron41;Parent=g14839.t1
HiC_scaffold_5	AUGUSTUS	intron	14243920	14245011	1.0	+	.	ID=g14839.t2.intron40;Parent=g14839.t2
HiC_scaffold_5	AUGUSTUS	exon	14245012	14245064	.	+	.	ID=g14839.t1.exon42;Parent=g14839.t1
HiC_scaffold_5	AUGUSTUS	exon	14245012	14245064	.	+	.	ID=g14839.t2.exon41;Parent=g14839.t2
HiC_scaffold_5	AUGUSTUS	CDS	14245012	14245064	1.0	+	1	ID=g14839.t1.CDS42;Parent=g14839.t1
HiC_scaffold_5	AUGUSTUS	CDS	14245012	14245064	1.0	+	1	ID=g14839.t2.CDS41;Parent=g14839.t2
HiC_scaffold_5	AUGUSTUS	intron	14245065	14247717	1.0	+	.	ID=g14839.t1.intron42;Parent=g14839.t1
HiC_scaffold_5	AUGUSTUS	intron	14245065	14247717	1.0	+	.	ID=g14839.t2.intron41;Parent=g14839.t2
HiC_scaffold_5	AUGUSTUS	exon	14247718	14247935	.	+	.	ID=g14839.t1.exon43;Parent=g14839.t1
HiC_scaffold_5	AUGUSTUS	exon	14247718	14247935	.	+	.	ID=g14839.t2.exon42;Parent=g14839.t2
HiC_scaffold_5	AUGUSTUS	CDS	14247718	14247935	1.0	+	2	ID=g14839.t1.CDS43;Parent=g14839.t1
HiC_scaffold_5	AUGUSTUS	CDS	14247718	14247935	1.0	+	2	ID=g14839.t2.CDS42;Parent=g14839.t2
HiC_scaffold_5	AUGUSTUS	intron	14247936	14250426	1.0	+	.	ID=g14839.t1.intron43;Parent=g14839.t1
HiC_scaffold_5	AUGUSTUS	intron	14247936	14250426	1.0	+	.	ID=g14839.t2.intron42;Parent=g14839.t2
HiC_scaffold_5	AUGUSTUS	exon	14250427	14250651	.	+	.	ID=g14839.t1.exon44;Parent=g14839.t1
HiC_scaffold_5	AUGUSTUS	exon	14250427	14250651	.	+	.	ID=g14839.t2.exon43;Parent=g14839.t2
HiC_scaffold_5	AUGUSTUS	CDS	14250427	14250651	1.0	+	0	ID=g14839.t1.CDS44;Parent=g14839.t1
HiC_scaffold_5	AUGUSTUS	CDS	14250427	14250651	1.0	+	0	ID=g14839.t2.CDS43;Parent=g14839.t2
HiC_scaffold_5	AUGUSTUS	stop_codon	14250649	14250651	.	+	0	ID=g14839.t1.stop1;Parent=g14839.t1
HiC_scaffold_5	AUGUSTUS	stop_codon	14250649	14250651	.	+	0	ID=g14839.t2.stop1;Parent=g14839.t2
HiC_scaffold_5	gmst	CDS	14262514	14262514	65.964507	+	0	ID=g14840.t2.CDS1;Parent=g14840.t2
HiC_scaffold_5	gmst	exon	14262514	14262514	65.964507	+	0	ID=g14840.t2.exon1;Parent=g14840.t2
HiC_scaffold_5	gmst	start_codon	14262514	14262514	65.964507	+	0	ID=g14840.t2.start1;Parent=g14840.t2
HiC_scaffold_5	AUGUSTUS	gene	14262514	14374124	.	+	.	ID=g14840
HiC_scaffold_5	gmst	mRNA	14262514	14374124	.	+	.	ID=g14840.t2;Parent=g14840;em_target=9668.ENSMPUP00000000828;em_score=406.1;em_evalue=5e-125;em_tcov=.;em_OGs=2BXV7@1|root,2S00N@2759|Eukaryota,38J6E@33154|Opisthokonta,3BBGU@33208|Metazoa,3CRHV@33213|Bilateria,47ZCB@7711|Chordata,490R4@7742|Vertebrata,3J98M@40674|Mammalia,3EGKG@33554|Carnivora;em_COG_cat=S;em_desc=Tumor necrosis factor alpha-induced protein 8;em_max_annot_lvl=33208|Metazoa;em_Preferred_name=TNFAIP8;em_PFAMs=DUF758;em_GOs=GO:0001816,GO:0001932,GO:0001934,GO:0003674,GO:0004857,GO:0004866,GO:0004869,GO:0005575,GO:0005622,GO:0005623,GO:0005634,GO:0005654,GO:0005737,GO:0006915,GO:0006950,GO:0006952,GO:0007275,GO:0007431,GO:0007435,GO:0008150,GO:0008219,GO:0009605,GO:0009607,GO:0009617,GO:0009653,GO:0009887,GO:0009892,GO:0009893,GO:0009894,GO:0009966,GO:0009967,GO:0009987,GO:0010466,GO:0010506,GO:0010562,GO:0010604,GO:0010605,GO:0010646,GO:0010647,GO:0010941,GO:0010942,GO:0010951,GO:0012501,GO:0019220,GO:0019222,GO:0022612,GO:0023051,GO:0023056,GO:0030162,GO:0030234,GO:0030414,GO:0031323,GO:0031324,GO:0031325,GO:0031329,GO:0031399,GO:0031401,GO:0031974,GO:0031981,GO:0032268,GO:0032269,GO:0032270,GO:0032501,GO:0032502,GO:0032611,GO:0032612,GO:0032872,GO:0032874,GO:0032886,GO:0033043,GO:0035272,GO:0042325,GO:0042327,GO:0042742,GO:0042981,GO:0042995,GO:0043027,GO:0043028,GO:0043065,GO:0043066,GO:0043067,GO:0043068,GO:0043069,GO:0043086,GO:0043154,GO:0043207,GO:0043226,GO:0043227,GO:0043229,GO:0043231,GO:0043233,GO:0043281,GO:0043408,GO:0043410,GO:0044092,GO:0044422,GO:0044424,GO:0044428,GO:0044446,GO:0044464,GO:0045861,GO:0045937,GO:0046328,GO:0046330,GO:0048513,GO:0048518,GO:0048519,GO:0048522,GO:0048523,GO:0048583,GO:0048584,GO:0048731,GO:0048732,GO:0048856,GO:0050789,GO:0050790,GO:0050794,GO:0050830,GO:0050896,GO:0051128,GO:0051171,GO:0051172,GO:0051173,GO:0051174,GO:0051246,GO:0051247,GO:0051248,GO:0051336,GO:0051346,GO:0051493,GO:0051704,GO:0051707,GO:0052547,GO:0052548,GO:0060255,GO:0060548,GO:0061134,GO:0061135,GO:0065007,GO:0065009,GO:0070013,GO:0070302,GO:0070304,GO:0070507,GO:0080090,GO:0080134,GO:0080135,GO:0098542,GO:0098772,GO:1902531,GO:1902533,GO:2000116,GO:2000117
HiC_scaffold_5	gmst	intron	14262515	14373558	65.964507	+	0	ID=g14840.t2.intron1;Parent=g14840.t2
HiC_scaffold_5	gmst	start_codon	14314457	14314459	54.214766	+	0	ID=g14840.t3.start1;Parent=g14840.t3
HiC_scaffold_5	gmst	CDS	14314457	14314469	54.214766	+	0	ID=g14840.t3.CDS1;Parent=g14840.t3
HiC_scaffold_5	gmst	exon	14314457	14314469	54.214766	+	0	ID=g14840.t3.exon1;Parent=g14840.t3
HiC_scaffold_5	gmst	mRNA	14314457	14374124	.	+	.	ID=g14840.t3;Parent=g14840;em_target=60711.ENSCSAP00000010785;em_score=410.0;em_evalue=3.5e-126;em_tcov=.;em_OGs=2BXV7@1|root,2S00N@2759|Eukaryota,38J6E@33154|Opisthokonta,3BBGU@33208|Metazoa,3CRHV@33213|Bilateria,47ZCB@7711|Chordata,490R4@7742|Vertebrata,3J98M@40674|Mammalia,359X9@314146|Euarchontoglires,4MQ71@9443|Primates,35ZWG@314294|Cercopithecoidea;em_COG_cat=S;em_desc=Tumor necrosis factor alpha-induced protein 8;em_max_annot_lvl=33208|Metazoa;em_Preferred_name=TNFAIP8;em_PFAMs=DUF758;em_GOs=GO:0001816,GO:0001932,GO:0001934,GO:0003674,GO:0004857,GO:0004866,GO:0004869,GO:0005575,GO:0005622,GO:0005623,GO:0005634,GO:0005654,GO:0005737,GO:0006915,GO:0006950,GO:0006952,GO:0007275,GO:0007431,GO:0007435,GO:0008150,GO:0008219,GO:0009605,GO:0009607,GO:0009617,GO:0009653,GO:0009887,GO:0009892,GO:0009893,GO:0009894,GO:0009966,GO:0009967,GO:0009987,GO:0010466,GO:0010506,GO:0010562,GO:0010604,GO:0010605,GO:0010646,GO:0010647,GO:0010941,GO:0010942,GO:0010951,GO:0012501,GO:0019220,GO:0019222,GO:0022612,GO:0023051,GO:0023056,GO:0030162,GO:0030234,GO:0030414,GO:0031323,GO:0031324,GO:0031325,GO:0031329,GO:0031399,GO:0031401,GO:0031974,GO:0031981,GO:0032268,GO:0032269,GO:0032270,GO:0032501,GO:0032502,GO:0032611,GO:0032612,GO:0032872,GO:0032874,GO:0032886,GO:0033043,GO:0035272,GO:0042325,GO:0042327,GO:0042742,GO:0042981,GO:0042995,GO:0043027,GO:0043028,GO:0043065,GO:0043066,GO:0043067,GO:0043068,GO:0043069,GO:0043086,GO:0043154,GO:0043207,GO:0043226,GO:0043227,GO:0043229,GO:0043231,GO:0043233,GO:0043281,GO:0043408,GO:0043410,GO:0044092,GO:0044422,GO:0044424,GO:0044428,GO:0044446,GO:0044464,GO:0045861,GO:0045937,GO:0046328,GO:0046330,GO:0048513,GO:0048518,GO:0048519,GO:0048522,GO:0048523,GO:0048583,GO:0048584,GO:0048731,GO:0048732,GO:0048856,GO:0050789,GO:0050790,GO:0050794,GO:0050830,GO:0050896,GO:0051128,GO:0051171,GO:0051172,GO:0051173,GO:0051174,GO:0051246,GO:0051247,GO:0051248,GO:0051336,GO:0051346,GO:0051493,GO:0051704,GO:0051707,GO:0052547,GO:0052548,GO:0060255,GO:0060548,GO:0061134,GO:0061135,GO:0065007,GO:0065009,GO:0070013,GO:0070302,GO:0070304,GO:0070507,GO:0080090,GO:0080134,GO:0080135,GO:0098542,GO:0098772,GO:1902531,GO:1902533,GO:2000116,GO:2000117
HiC_scaffold_5	gmst	intron	14314470	14373558	54.214766	+	0	ID=g14840.t3.intron1;Parent=g14840.t3
HiC_scaffold_5	AUGUSTUS	start_codon	14336422	14336424	.	+	0	ID=g14840.t1.start1;Parent=g14840.t1
HiC_scaffold_5	AUGUSTUS	exon	14336422	14336494	.	+	.	ID=g14840.t1.exon1;Parent=g14840.t1
HiC_scaffold_5	AUGUSTUS	CDS	14336422	14336494	0.79	+	0	ID=g14840.t1.CDS1;Parent=g14840.t1
HiC_scaffold_5	AUGUSTUS	mRNA	14336422	14374124	0.79	+	.	ID=g14840.t1;Parent=g14840;em_target=9707.XP_004412077.1;em_score=455.6;em_evalue=5.6e-140;em_tcov=.;em_OGs=2BXV7@1|root,2S00N@2759|Eukaryota,38J6E@33154|Opisthokonta,3BBGU@33208|Metazoa,3CRHV@33213|Bilateria,47ZCB@7711|Chordata,490R4@7742|Vertebrata,3J98M@40674|Mammalia,3EGKG@33554|Carnivora;em_COG_cat=S;em_desc=Tumor necrosis factor alpha-induced protein 8;em_max_annot_lvl=33208|Metazoa;em_Preferred_name=TNFAIP8;em_PFAMs=DUF758;em_GOs=GO:0001816,GO:0001932,GO:0001934,GO:0003674,GO:0004857,GO:0004866,GO:0004869,GO:0005575,GO:0005622,GO:0005623,GO:0005634,GO:0005654,GO:0005737,GO:0006915,GO:0006950,GO:0006952,GO:0007275,GO:0007431,GO:0007435,GO:0008150,GO:0008219,GO:0009605,GO:0009607,GO:0009617,GO:0009653,GO:0009887,GO:0009892,GO:0009893,GO:0009894,GO:0009966,GO:0009967,GO:0009987,GO:0010466,GO:0010506,GO:0010562,GO:0010604,GO:0010605,GO:0010646,GO:0010647,GO:0010941,GO:0010942,GO:0010951,GO:0012501,GO:0019220,GO:0019222,GO:0022612,GO:0023051,GO:0023056,GO:0030162,GO:0030234,GO:0030414,GO:0031323,GO:0031324,GO:0031325,GO:0031329,GO:0031399,GO:0031401,GO:0031974,GO:0031981,GO:0032268,GO:0032269,GO:0032270,GO:0032501,GO:0032502,GO:0032611,GO:0032612,GO:0032872,GO:0032874,GO:0032886,GO:0033043,GO:0035272,GO:0042325,GO:0042327,GO:0042742,GO:0042981,GO:0042995,GO:0043027,GO:0043028,GO:0043065,GO:0043066,GO:0043067,GO:0043068,GO:0043069,GO:0043086,GO:0043154,GO:0043207,GO:0043226,GO:0043227,GO:0043229,GO:0043231,GO:0043233,GO:0043281,GO:0043408,GO:0043410,GO:0044092,GO:0044422,GO:0044424,GO:0044428,GO:0044446,GO:0044464,GO:0045861,GO:0045937,GO:0046328,GO:0046330,GO:0048513,GO:0048518,GO:0048519,GO:0048522,GO:0048523,GO:0048583,GO:0048584,GO:0048731,GO:0048732,GO:0048856,GO:0050789,GO:0050790,GO:0050794,GO:0050830,GO:0050896,GO:0051128,GO:0051171,GO:0051172,GO:0051173,GO:0051174,GO:0051246,GO:0051247,GO:0051248,GO:0051336,GO:0051346,GO:0051493,GO:0051704,GO:0051707,GO:0052547,GO:0052548,GO:0060255,GO:0060548,GO:0061134,GO:0061135,GO:0065007,GO:0065009,GO:0070013,GO:0070302,GO:0070304,GO:0070507,GO:0080090,GO:0080134,GO:0080135,GO:0098542,GO:0098772,GO:1902531,GO:1902533,GO:2000116,GO:2000117
HiC_scaffold_5	AUGUSTUS	intron	14336495	14373558	1.0	+	.	ID=g14840.t1.intron1;Parent=g14840.t1
HiC_scaffold_5	AUGUSTUS	exon	14373559	14374124	.	+	.	ID=g14840.t1.exon2;Parent=g14840.t1
HiC_scaffold_5	AUGUSTUS	CDS	14373559	14374124	1.0	+	2	ID=g14840.t1.CDS2;Parent=g14840.t1
HiC_scaffold_5	gmst	CDS	14373559	14374124	54.214766	+	2	ID=g14840.t3.CDS2;Parent=g14840.t3
HiC_scaffold_5	gmst	exon	14373559	14374124	54.214766	+	2	ID=g14840.t3.exon2;Parent=g14840.t3
HiC_scaffold_5	gmst	CDS	14373559	14374124	65.964507	+	2	ID=g14840.t2.CDS2;Parent=g14840.t2
HiC_scaffold_5	gmst	exon	14373559	14374124	65.964507	+	2	ID=g14840.t2.exon2;Parent=g14840.t2
HiC_scaffold_5	AUGUSTUS	stop_codon	14374122	14374124	.	+	0	ID=g14840.t1.stop1;Parent=g14840.t1
HiC_scaffold_5	gmst	stop_codon	14374122	14374124	54.214766	+	0	ID=g14840.t3.stop1;Parent=g14840.t3
HiC_scaffold_5	gmst	stop_codon	14374122	14374124	65.964507	+	0	ID=g14840.t2.stop1;Parent=g14840.t2
HiC_scaffold_5	AUGUSTUS	start_codon	14406106	14406108	.	+	0	ID=g14841.t1.start1;Parent=g14841.t1
HiC_scaffold_5	GeneMark.hmm3	start_codon	14406106	14406108	.	+	0	ID=g14841.t2.start1;Parent=g14841.t2
HiC_scaffold_5	AUGUSTUS	exon	14406106	14406163	.	+	.	ID=g14841.t1.exon1;Parent=g14841.t1
HiC_scaffold_5	GeneMark.hmm3	CDS	14406106	14406163	.	+	0	ID=g14841.t2.CDS1;Parent=g14841.t2
HiC_scaffold_5	GeneMark.hmm3	exon	14406106	14406163	.	+	0	ID=g14841.t2.exon1;Parent=g14841.t2
HiC_scaffold_5	AUGUSTUS	CDS	14406106	14406163	1.0	+	0	ID=g14841.t1.CDS1;Parent=g14841.t1
HiC_scaffold_5	AUGUSTUS	mRNA	14406106	14476687	0.4	+	.	ID=g14841.t1;Parent=g14841;em_target=9707.XP_004412074.1;em_score=1264.5;em_evalue=0.0;em_tcov=.;em_OGs=COG2030@1|root,2QPX4@2759|Eukaryota,39K2N@33154|Opisthokonta,3BD1Y@33208|Metazoa,3CX6W@33213|Bilateria,4895R@7711|Chordata,494M6@7742|Vertebrata,3J9XU@40674|Mammalia,3EJF6@33554|Carnivora;em_COG_cat=Q;em_desc=Hydroxysteroid (17-beta) dehydrogenase 4;em_max_annot_lvl=33208|Metazoa;em_Preferred_name=HSD17B4;em_EC=1.1.1.35,4.2.1.107,4.2.1.119;em_KEGG_ko=ko:K12405;em_KEGG_Pathway=ko00120,ko01100,ko04146,map00120,map01100,map04146;em_KEGG_Module=M00104;em_KEGG_Reaction=R04809,R04810,R04812,R04813,R09698;em_KEGG_rclass=RC00089,RC00770,RC01217;em_BRITE=ko00000,ko00001,ko00002,ko01000;em_PFAMs=MaoC_dehydrat_N,MaoC_dehydratas,SCP2,adh_short;em_GOs=GO:0000003,GO:0000038,GO:0002064,GO:0002119,GO:0002164,GO:0003006,GO:0003674,GO:0003824,GO:0003857,GO:0004303,GO:0005102,GO:0005488,GO:0005515,GO:0005575,GO:0005622,GO:0005623,GO:0005737,GO:0005777,GO:0005782,GO:0006066,GO:0006082,GO:0006139,GO:0006163,GO:0006629,GO:0006631,GO:0006635,GO:0006637,GO:0006725,GO:0006732,GO:0006753,GO:0006790,GO:0006793,GO:0006796,GO:0006807,GO:0007275,GO:0007548,GO:0007568,GO:0008150,GO:0008152,GO:0008202,GO:0008203,GO:0008209,GO:0008210,GO:0008406,GO:0008584,GO:0009056,GO:0009058,GO:0009062,GO:0009117,GO:0009150,GO:0009259,GO:0009719,GO:0009725,GO:0009791,GO:0009888,GO:0009987,GO:0010033,GO:0010817,GO:0010883,GO:0010888,GO:0014070,GO:0016042,GO:0016054,GO:0016125,GO:0016137,GO:0016138,GO:0016229,GO:0016491,GO:0016508,GO:0016614,GO:0016616,GO:0016829,GO:0016835,GO:0016836,GO:0018812,GO:0019236,GO:0019395,GO:0019637,GO:0019693,GO:0019748,GO:0019752,GO:0022414,GO:0022611,GO:0030154,GO:0030258,GO:0030283,GO:0030855,GO:0031907,GO:0031974,GO:0032501,GO:0032502,GO:0032787,GO:0032879,GO:0033764,GO:0033865,GO:0033875,GO:0033993,GO:0034032,GO:0034440,GO:0034641,GO:0034754,GO:0035337,GO:0035383,GO:0036111,GO:0036112,GO:0040008,GO:0040024,GO:0042221,GO:0042445,GO:0042446,GO:0042493,GO:0042579,GO:0042802,GO:0042803,GO:0042810,GO:0042811,GO:0043053,GO:0043226,GO:0043227,GO:0043229,GO:0043231,GO:0043233,GO:0043436,GO:0043603,GO:0044237,GO:0044238,GO:0044242,GO:0044248,GO:0044249,GO:0044255,GO:0044281,GO:0044282,GO:0044422,GO:0044424,GO:0044438,GO:0044439,GO:0044444,GO:0044446,GO:0044464,GO:0044550,GO:0044594,GO:0045137,GO:0045927,GO:0046395,GO:0046483,GO:0046546,GO:0046661,GO:0046983,GO:0048468,GO:0048513,GO:0048518,GO:0048519,GO:0048545,GO:0048580,GO:0048582,GO:0048608,GO:0048638,GO:0048639,GO:0048731,GO:0048856,GO:0048869,GO:0050789,GO:0050793,GO:0050896,GO:0051094,GO:0051186,GO:0051239,GO:0051240,GO:0051716,GO:0055086,GO:0055114,GO:0055115,GO:0060008,GO:0060009,GO:0060429,GO:0061062,GO:0061063,GO:0061458,GO:0065007,GO:0065008,GO:0070013,GO:0070887,GO:0071310,GO:0071407,GO:0071704,GO:0072329,GO:0072521,GO:1901135,GO:1901137,GO:1901360,GO:1901564,GO:1901568,GO:1901575,GO:1901576,GO:1901615,GO:1901657,GO:1901659,GO:1902652,GO:1904069,GO:1904070,GO:1905952,GO:1905953,GO:2000026
HiC_scaffold_5	AUGUSTUS	gene	14406106	14481184	.	+	.	ID=g14841
HiC_scaffold_5	GeneMark.hmm3	mRNA	14406106	14481184	.	+	.	ID=g14841.t2;Parent=g14841;em_target=9707.XP_004412074.1;em_score=1269.3;em_evalue=0.0;em_tcov=.;em_OGs=COG2030@1|root,2QPX4@2759|Eukaryota,39K2N@33154|Opisthokonta,3BD1Y@33208|Metazoa,3CX6W@33213|Bilateria,4895R@7711|Chordata,494M6@7742|Vertebrata,3J9XU@40674|Mammalia,3EJF6@33554|Carnivora;em_COG_cat=Q;em_desc=Hydroxysteroid (17-beta) dehydrogenase 4;em_max_annot_lvl=33208|Metazoa;em_Preferred_name=HSD17B4;em_EC=1.1.1.35,4.2.1.107,4.2.1.119;em_KEGG_ko=ko:K12405;em_KEGG_Pathway=ko00120,ko01100,ko04146,map00120,map01100,map04146;em_KEGG_Module=M00104;em_KEGG_Reaction=R04809,R04810,R04812,R04813,R09698;em_KEGG_rclass=RC00089,RC00770,RC01217;em_BRITE=ko00000,ko00001,ko00002,ko01000;em_PFAMs=MaoC_dehydrat_N,MaoC_dehydratas,SCP2,adh_short;em_GOs=GO:0000003,GO:0000038,GO:0002064,GO:0002119,GO:0002164,GO:0003006,GO:0003674,GO:0003824,GO:0003857,GO:0004303,GO:0005102,GO:0005488,GO:0005515,GO:0005575,GO:0005622,GO:0005623,GO:0005737,GO:0005777,GO:0005782,GO:0006066,GO:0006082,GO:0006139,GO:0006163,GO:0006629,GO:0006631,GO:0006635,GO:0006637,GO:0006725,GO:0006732,GO:0006753,GO:0006790,GO:0006793,GO:0006796,GO:0006807,GO:0007275,GO:0007548,GO:0007568,GO:0008150,GO:0008152,GO:0008202,GO:0008203,GO:0008209,GO:0008210,GO:0008406,GO:0008584,GO:0009056,GO:0009058,GO:0009062,GO:0009117,GO:0009150,GO:0009259,GO:0009719,GO:0009725,GO:0009791,GO:0009888,GO:0009987,GO:0010033,GO:0010817,GO:0010883,GO:0010888,GO:0014070,GO:0016042,GO:0016054,GO:0016125,GO:0016137,GO:0016138,GO:0016229,GO:0016491,GO:0016508,GO:0016614,GO:0016616,GO:0016829,GO:0016835,GO:0016836,GO:0018812,GO:0019236,GO:0019395,GO:0019637,GO:0019693,GO:0019748,GO:0019752,GO:0022414,GO:0022611,GO:0030154,GO:0030258,GO:0030283,GO:0030855,GO:0031907,GO:0031974,GO:0032501,GO:0032502,GO:0032787,GO:0032879,GO:0033764,GO:0033865,GO:0033875,GO:0033993,GO:0034032,GO:0034440,GO:0034641,GO:0034754,GO:0035337,GO:0035383,GO:0036111,GO:0036112,GO:0040008,GO:0040024,GO:0042221,GO:0042445,GO:0042446,GO:0042493,GO:0042579,GO:0042802,GO:0042803,GO:0042810,GO:0042811,GO:0043053,GO:0043226,GO:0043227,GO:0043229,GO:0043231,GO:0043233,GO:0043436,GO:0043603,GO:0044237,GO:0044238,GO:0044242,GO:0044248,GO:0044249,GO:0044255,GO:0044281,GO:0044282,GO:0044422,GO:0044424,GO:0044438,GO:0044439,GO:0044444,GO:0044446,GO:0044464,GO:0044550,GO:0044594,GO:0045137,GO:0045927,GO:0046395,GO:0046483,GO:0046546,GO:0046661,GO:0046983,GO:0048468,GO:0048513,GO:0048518,GO:0048519,GO:0048545,GO:0048580,GO:0048582,GO:0048608,GO:0048638,GO:0048639,GO:0048731,GO:0048856,GO:0048869,GO:0050789,GO:0050793,GO:0050896,GO:0051094,GO:0051186,GO:0051239,GO:0051240,GO:0051716,GO:0055086,GO:0055114,GO:0055115,GO:0060008,GO:0060009,GO:0060429,GO:0061062,GO:0061063,GO:0061458,GO:0065007,GO:0065008,GO:0070013,GO:0070887,GO:0071310,GO:0071407,GO:0071704,GO:0072329,GO:0072521,GO:1901135,GO:1901137,GO:1901360,GO:1901564,GO:1901568,GO:1901575,GO:1901576,GO:1901615,GO:1901657,GO:1901659,GO:1902652,GO:1904069,GO:1904070,GO:1905952,GO:1905953,GO:2000026
HiC_scaffold_5	GeneMark.hmm3	intron	14406164	14411556	.	+	1	ID=g14841.t2.intron1;Parent=g14841.t2
HiC_scaffold_5	AUGUSTUS	intron	14406164	14411556	1.0	+	.	ID=g14841.t1.intron1;Parent=g14841.t1
HiC_scaffold_5	AUGUSTUS	exon	14411557	14411610	.	+	.	ID=g14841.t1.exon2;Parent=g14841.t1
HiC_scaffold_5	GeneMark.hmm3	CDS	14411557	14411610	.	+	2	ID=g14841.t2.CDS2;Parent=g14841.t2
HiC_scaffold_5	GeneMark.hmm3	exon	14411557	14411610	.	+	2	ID=g14841.t2.exon2;Parent=g14841.t2
HiC_scaffold_5	AUGUSTUS	CDS	14411557	14411610	1.0	+	2	ID=g14841.t1.CDS2;Parent=g14841.t1
HiC_scaffold_5	GeneMark.hmm3	intron	14411611	14426403	.	+	1	ID=g14841.t2.intron2;Parent=g14841.t2
HiC_scaffold_5	AUGUSTUS	intron	14411611	14426403	1.0	+	.	ID=g14841.t1.intron2;Parent=g14841.t1
HiC_scaffold_5	AUGUSTUS	exon	14426404	14426514	.	+	.	ID=g14841.t1.exon3;Parent=g14841.t1
HiC_scaffold_5	GeneMark.hmm3	CDS	14426404	14426514	.	+	2	ID=g14841.t2.CDS3;Parent=g14841.t2
HiC_scaffold_5	GeneMark.hmm3	exon	14426404	14426514	.	+	2	ID=g14841.t2.exon3;Parent=g14841.t2
HiC_scaffold_5	AUGUSTUS	CDS	14426404	14426514	1.0	+	2	ID=g14841.t1.CDS3;Parent=g14841.t1
HiC_scaffold_5	GeneMark.hmm3	intron	14426515	14428446	.	+	1	ID=g14841.t2.intron3;Parent=g14841.t2
HiC_scaffold_5	AUGUSTUS	intron	14426515	14428446	1.0	+	.	ID=g14841.t1.intron3;Parent=g14841.t1
HiC_scaffold_5	AUGUSTUS	exon	14428447	14428506	.	+	.	ID=g14841.t1.exon4;Parent=g14841.t1
HiC_scaffold_5	GeneMark.hmm3	CDS	14428447	14428506	.	+	2	ID=g14841.t2.CDS4;Parent=g14841.t2
HiC_scaffold_5	GeneMark.hmm3	exon	14428447	14428506	.	+	2	ID=g14841.t2.exon4;Parent=g14841.t2
HiC_scaffold_5	AUGUSTUS	CDS	14428447	14428506	1.0	+	2	ID=g14841.t1.CDS4;Parent=g14841.t1
HiC_scaffold_5	GeneMark.hmm3	intron	14428507	14429911	.	+	1	ID=g14841.t2.intron4;Parent=g14841.t2
HiC_scaffold_5	AUGUSTUS	intron	14428507	14429911	1.0	+	.	ID=g14841.t1.intron4;Parent=g14841.t1
HiC_scaffold_5	AUGUSTUS	exon	14429912	14429933	.	+	.	ID=g14841.t1.exon5;Parent=g14841.t1
HiC_scaffold_5	GeneMark.hmm3	CDS	14429912	14429933	.	+	2	ID=g14841.t2.CDS5;Parent=g14841.t2
HiC_scaffold_5	GeneMark.hmm3	exon	14429912	14429933	.	+	2	ID=g14841.t2.exon5;Parent=g14841.t2
HiC_scaffold_5	AUGUSTUS	CDS	14429912	14429933	1.0	+	2	ID=g14841.t1.CDS5;Parent=g14841.t1
HiC_scaffold_5	GeneMark.hmm3	intron	14429934	14430044	.	+	2	ID=g14841.t2.intron5;Parent=g14841.t2
HiC_scaffold_5	AUGUSTUS	intron	14429934	14430044	1.0	+	.	ID=g14841.t1.intron5;Parent=g14841.t1
HiC_scaffold_5	AUGUSTUS	exon	14430045	14430091	.	+	.	ID=g14841.t1.exon6;Parent=g14841.t1
HiC_scaffold_5	GeneMark.hmm3	CDS	14430045	14430091	.	+	1	ID=g14841.t2.CDS6;Parent=g14841.t2
HiC_scaffold_5	GeneMark.hmm3	exon	14430045	14430091	.	+	1	ID=g14841.t2.exon6;Parent=g14841.t2
HiC_scaffold_5	AUGUSTUS	CDS	14430045	14430091	1.0	+	1	ID=g14841.t1.CDS6;Parent=g14841.t1
HiC_scaffold_5	GeneMark.hmm3	intron	14430092	14432313	.	+	1	ID=g14841.t2.intron6;Parent=g14841.t2
HiC_scaffold_5	AUGUSTUS	intron	14430092	14432313	1.0	+	.	ID=g14841.t1.intron6;Parent=g14841.t1
HiC_scaffold_5	AUGUSTUS	exon	14432314	14432398	.	+	.	ID=g14841.t1.exon7;Parent=g14841.t1
HiC_scaffold_5	GeneMark.hmm3	CDS	14432314	14432398	.	+	2	ID=g14841.t2.CDS7;Parent=g14841.t2
HiC_scaffold_5	GeneMark.hmm3	exon	14432314	14432398	.	+	2	ID=g14841.t2.exon7;Parent=g14841.t2
HiC_scaffold_5	AUGUSTUS	CDS	14432314	14432398	1.0	+	2	ID=g14841.t1.CDS7;Parent=g14841.t1
HiC_scaffold_5	GeneMark.hmm3	intron	14432399	14433473	.	+	2	ID=g14841.t2.intron7;Parent=g14841.t2
HiC_scaffold_5	AUGUSTUS	intron	14432399	14433473	1.0	+	.	ID=g14841.t1.intron7;Parent=g14841.t1
HiC_scaffold_5	AUGUSTUS	exon	14433474	14433661	.	+	.	ID=g14841.t1.exon8;Parent=g14841.t1
HiC_scaffold_5	GeneMark.hmm3	CDS	14433474	14433661	.	+	1	ID=g14841.t2.CDS8;Parent=g14841.t2
HiC_scaffold_5	GeneMark.hmm3	exon	14433474	14433661	.	+	1	ID=g14841.t2.exon8;Parent=g14841.t2
HiC_scaffold_5	AUGUSTUS	CDS	14433474	14433661	1.0	+	1	ID=g14841.t1.CDS8;Parent=g14841.t1
HiC_scaffold_5	GeneMark.hmm3	intron	14433662	14448954	.	+	1	ID=g14841.t2.intron8;Parent=g14841.t2
HiC_scaffold_5	AUGUSTUS	intron	14433662	14448954	1.0	+	.	ID=g14841.t1.intron8;Parent=g14841.t1
HiC_scaffold_5	AUGUSTUS	exon	14448955	14449046	.	+	.	ID=g14841.t1.exon9;Parent=g14841.t1
HiC_scaffold_5	GeneMark.hmm3	CDS	14448955	14449046	.	+	2	ID=g14841.t2.CDS9;Parent=g14841.t2
HiC_scaffold_5	GeneMark.hmm3	exon	14448955	14449046	.	+	2	ID=g14841.t2.exon9;Parent=g14841.t2
HiC_scaffold_5	AUGUSTUS	CDS	14448955	14449046	1.0	+	2	ID=g14841.t1.CDS9;Parent=g14841.t1
HiC_scaffold_5	GeneMark.hmm3	intron	14449047	14452034	.	+	0	ID=g14841.t2.intron9;Parent=g14841.t2
HiC_scaffold_5	AUGUSTUS	intron	14449047	14452034	1.0	+	.	ID=g14841.t1.intron9;Parent=g14841.t1
HiC_scaffold_5	AUGUSTUS	exon	14452035	14452059	.	+	.	ID=g14841.t1.exon10;Parent=g14841.t1
HiC_scaffold_5	GeneMark.hmm3	CDS	14452035	14452059	.	+	0	ID=g14841.t2.CDS10;Parent=g14841.t2
HiC_scaffold_5	GeneMark.hmm3	exon	14452035	14452059	.	+	0	ID=g14841.t2.exon10;Parent=g14841.t2
HiC_scaffold_5	AUGUSTUS	CDS	14452035	14452059	1.0	+	0	ID=g14841.t1.CDS10;Parent=g14841.t1
HiC_scaffold_5	GeneMark.hmm3	intron	14452060	14454140	.	+	1	ID=g14841.t2.intron10;Parent=g14841.t2
HiC_scaffold_5	AUGUSTUS	intron	14452060	14454140	1.0	+	.	ID=g14841.t1.intron10;Parent=g14841.t1
HiC_scaffold_5	AUGUSTUS	exon	14454141	14454269	.	+	.	ID=g14841.t1.exon11;Parent=g14841.t1
HiC_scaffold_5	GeneMark.hmm3	CDS	14454141	14454269	.	+	2	ID=g14841.t2.CDS11;Parent=g14841.t2
HiC_scaffold_5	GeneMark.hmm3	exon	14454141	14454269	.	+	2	ID=g14841.t2.exon11;Parent=g14841.t2
HiC_scaffold_5	AUGUSTUS	CDS	14454141	14454269	1.0	+	2	ID=g14841.t1.CDS11;Parent=g14841.t1
HiC_scaffold_5	GeneMark.hmm3	intron	14454270	14456468	.	+	1	ID=g14841.t2.intron11;Parent=g14841.t2
HiC_scaffold_5	AUGUSTUS	intron	14454270	14456468	1.0	+	.	ID=g14841.t1.intron11;Parent=g14841.t1
HiC_scaffold_5	AUGUSTUS	exon	14456469	14456572	.	+	.	ID=g14841.t1.exon12;Parent=g14841.t1
HiC_scaffold_5	GeneMark.hmm3	CDS	14456469	14456572	.	+	2	ID=g14841.t2.CDS12;Parent=g14841.t2
HiC_scaffold_5	GeneMark.hmm3	exon	14456469	14456572	.	+	2	ID=g14841.t2.exon12;Parent=g14841.t2
HiC_scaffold_5	AUGUSTUS	CDS	14456469	14456572	1.0	+	2	ID=g14841.t1.CDS12;Parent=g14841.t1
HiC_scaffold_5	GeneMark.hmm3	intron	14456573	14458307	.	+	0	ID=g14841.t2.intron12;Parent=g14841.t2
HiC_scaffold_5	AUGUSTUS	intron	14456573	14458307	1.0	+	.	ID=g14841.t1.intron12;Parent=g14841.t1
HiC_scaffold_5	AUGUSTUS	exon	14458308	14458544	.	+	.	ID=g14841.t1.exon13;Parent=g14841.t1
HiC_scaffold_5	GeneMark.hmm3	CDS	14458308	14458544	.	+	0	ID=g14841.t2.CDS13;Parent=g14841.t2
HiC_scaffold_5	GeneMark.hmm3	exon	14458308	14458544	.	+	0	ID=g14841.t2.exon13;Parent=g14841.t2
HiC_scaffold_5	AUGUSTUS	CDS	14458308	14458544	1.0	+	0	ID=g14841.t1.CDS13;Parent=g14841.t1
HiC_scaffold_5	GeneMark.hmm3	intron	14458545	14461281	.	+	0	ID=g14841.t2.intron13;Parent=g14841.t2
HiC_scaffold_5	AUGUSTUS	intron	14458545	14461281	1.0	+	.	ID=g14841.t1.intron13;Parent=g14841.t1
HiC_scaffold_5	AUGUSTUS	exon	14461282	14461333	.	+	.	ID=g14841.t1.exon14;Parent=g14841.t1
HiC_scaffold_5	GeneMark.hmm3	CDS	14461282	14461333	.	+	0	ID=g14841.t2.CDS14;Parent=g14841.t2
HiC_scaffold_5	GeneMark.hmm3	exon	14461282	14461333	.	+	0	ID=g14841.t2.exon14;Parent=g14841.t2
HiC_scaffold_5	AUGUSTUS	CDS	14461282	14461333	1.0	+	0	ID=g14841.t1.CDS14;Parent=g14841.t1
HiC_scaffold_5	GeneMark.hmm3	intron	14461334	14463677	.	+	1	ID=g14841.t2.intron14;Parent=g14841.t2
HiC_scaffold_5	AUGUSTUS	intron	14461334	14463677	1.0	+	.	ID=g14841.t1.intron14;Parent=g14841.t1
HiC_scaffold_5	AUGUSTUS	exon	14463678	14463749	.	+	.	ID=g14841.t1.exon15;Parent=g14841.t1
HiC_scaffold_5	GeneMark.hmm3	CDS	14463678	14463749	.	+	2	ID=g14841.t2.CDS15;Parent=g14841.t2
HiC_scaffold_5	GeneMark.hmm3	exon	14463678	14463749	.	+	2	ID=g14841.t2.exon15;Parent=g14841.t2
HiC_scaffold_5	AUGUSTUS	CDS	14463678	14463749	1.0	+	2	ID=g14841.t1.CDS15;Parent=g14841.t1
HiC_scaffold_5	GeneMark.hmm3	intron	14463750	14465710	.	+	1	ID=g14841.t2.intron15;Parent=g14841.t2
HiC_scaffold_5	AUGUSTUS	intron	14463750	14465710	1.0	+	.	ID=g14841.t1.intron15;Parent=g14841.t1
HiC_scaffold_5	AUGUSTUS	exon	14465711	14465814	.	+	.	ID=g14841.t1.exon16;Parent=g14841.t1
HiC_scaffold_5	GeneMark.hmm3	CDS	14465711	14465814	.	+	2	ID=g14841.t2.CDS16;Parent=g14841.t2
HiC_scaffold_5	GeneMark.hmm3	exon	14465711	14465814	.	+	2	ID=g14841.t2.exon16;Parent=g14841.t2
HiC_scaffold_5	AUGUSTUS	CDS	14465711	14465814	1.0	+	2	ID=g14841.t1.CDS16;Parent=g14841.t1
HiC_scaffold_5	GeneMark.hmm3	intron	14465815	14468722	.	+	0	ID=g14841.t2.intron16;Parent=g14841.t2
HiC_scaffold_5	AUGUSTUS	intron	14465815	14468722	1.0	+	.	ID=g14841.t1.intron16;Parent=g14841.t1
HiC_scaffold_5	AUGUSTUS	exon	14468723	14468788	.	+	.	ID=g14841.t1.exon17;Parent=g14841.t1
HiC_scaffold_5	GeneMark.hmm3	CDS	14468723	14468788	.	+	0	ID=g14841.t2.CDS17;Parent=g14841.t2
HiC_scaffold_5	GeneMark.hmm3	exon	14468723	14468788	.	+	0	ID=g14841.t2.exon17;Parent=g14841.t2
HiC_scaffold_5	AUGUSTUS	CDS	14468723	14468788	1.0	+	0	ID=g14841.t1.CDS17;Parent=g14841.t1
HiC_scaffold_5	GeneMark.hmm3	intron	14468789	14474742	.	+	0	ID=g14841.t2.intron17;Parent=g14841.t2
HiC_scaffold_5	AUGUSTUS	intron	14468789	14474742	1.0	+	.	ID=g14841.t1.intron17;Parent=g14841.t1
HiC_scaffold_5	AUGUSTUS	exon	14474743	14474812	.	+	.	ID=g14841.t1.exon18;Parent=g14841.t1
HiC_scaffold_5	GeneMark.hmm3	CDS	14474743	14474812	.	+	0	ID=g14841.t2.CDS18;Parent=g14841.t2
HiC_scaffold_5	GeneMark.hmm3	exon	14474743	14474812	.	+	0	ID=g14841.t2.exon18;Parent=g14841.t2
HiC_scaffold_5	AUGUSTUS	CDS	14474743	14474812	1.0	+	0	ID=g14841.t1.CDS18;Parent=g14841.t1
HiC_scaffold_5	GeneMark.hmm3	intron	14474813	14475405	.	+	1	ID=g14841.t2.intron18;Parent=g14841.t2
HiC_scaffold_5	AUGUSTUS	intron	14474813	14475405	1.0	+	.	ID=g14841.t1.intron18;Parent=g14841.t1
HiC_scaffold_5	AUGUSTUS	exon	14475406	14475512	.	+	.	ID=g14841.t1.exon19;Parent=g14841.t1
HiC_scaffold_5	GeneMark.hmm3	CDS	14475406	14475512	.	+	2	ID=g14841.t2.CDS19;Parent=g14841.t2
HiC_scaffold_5	GeneMark.hmm3	exon	14475406	14475512	.	+	2	ID=g14841.t2.exon19;Parent=g14841.t2
HiC_scaffold_5	AUGUSTUS	CDS	14475406	14475512	1.0	+	2	ID=g14841.t1.CDS19;Parent=g14841.t1
HiC_scaffold_5	GeneMark.hmm3	intron	14475513	14476594	.	+	0	ID=g14841.t2.intron19;Parent=g14841.t2
HiC_scaffold_5	AUGUSTUS	intron	14475513	14476594	1.0	+	.	ID=g14841.t1.intron19;Parent=g14841.t1
HiC_scaffold_5	GeneMark.hmm3	CDS	14476595	14476681	.	+	0	ID=g14841.t2.CDS20;Parent=g14841.t2
HiC_scaffold_5	GeneMark.hmm3	exon	14476595	14476681	.	+	0	ID=g14841.t2.exon20;Parent=g14841.t2
HiC_scaffold_5	AUGUSTUS	exon	14476595	14476687	.	+	.	ID=g14841.t1.exon20;Parent=g14841.t1
HiC_scaffold_5	AUGUSTUS	CDS	14476595	14476687	0.4	+	0	ID=g14841.t1.CDS20;Parent=g14841.t1
HiC_scaffold_5	GeneMark.hmm3	intron	14476682	14480724	.	+	0	ID=g14841.t2.intron20;Parent=g14841.t2
HiC_scaffold_5	AUGUSTUS	stop_codon	14476685	14476687	.	+	0	ID=g14841.t1.stop1;Parent=g14841.t1
HiC_scaffold_5	GeneMark.hmm3	CDS	14480725	14480892	.	+	0	ID=g14841.t2.CDS21;Parent=g14841.t2
HiC_scaffold_5	GeneMark.hmm3	exon	14480725	14480892	.	+	0	ID=g14841.t2.exon21;Parent=g14841.t2
HiC_scaffold_5	GeneMark.hmm3	intron	14480893	14481112	.	+	0	ID=g14841.t2.intron21;Parent=g14841.t2
HiC_scaffold_5	GeneMark.hmm3	CDS	14481113	14481184	.	+	0	ID=g14841.t2.CDS22;Parent=g14841.t2
HiC_scaffold_5	GeneMark.hmm3	exon	14481113	14481184	.	+	0	ID=g14841.t2.exon22;Parent=g14841.t2
HiC_scaffold_5	GeneMark.hmm3	stop_codon	14481182	14481184	.	+	0	ID=g14841.t2.stop1;Parent=g14841.t2
HiC_scaffold_5	AUGUSTUS	start_codon	14526053	14526055	.	+	0	ID=g14842.t1.start1;Parent=g14842.t1
HiC_scaffold_5	AUGUSTUS	exon	14526053	14526122	.	+	.	ID=g14842.t1.exon1;Parent=g14842.t1
HiC_scaffold_5	AUGUSTUS	CDS	14526053	14526122	1.0	+	0	ID=g14842.t1.CDS1;Parent=g14842.t1
HiC_scaffold_5	AUGUSTUS	gene	14526053	14529724	.	+	.	ID=g14842
HiC_scaffold_5	AUGUSTUS	mRNA	14526053	14529724	1.0	+	.	ID=g14842.t1;Parent=g14842;em_target=9668.ENSMPUP00000000855;em_score=641.8;em_evalue=7.1e-196;em_tcov=.;em_OGs=2CG6K@1|root,2TH7F@2759|Eukaryota,38K3F@33154|Opisthokonta,3BK7Y@33208|Metazoa,3D5JE@33213|Bilateria,480H2@7711|Chordata,493JD@7742|Vertebrata,3JEDB@40674|Mammalia,3ETSI@33554|Carnivora;em_COG_cat=S;em_desc=Family with sequence similarity 170, member A;em_max_annot_lvl=33208|Metazoa;em_Preferred_name=FAM170A;em_GOs=GO:0003674,GO:0003676,GO:0003677,GO:0005488,GO:0005575,GO:0005622,GO:0005623,GO:0005634,GO:0006139,GO:0006351,GO:0006355,GO:0006366,GO:0006725,GO:0006807,GO:0008150,GO:0008152,GO:0009058,GO:0009059,GO:0009889,GO:0009891,GO:0009893,GO:0009987,GO:0010467,GO:0010468,GO:0010556,GO:0010557,GO:0010604,GO:0010628,GO:0016070,GO:0018130,GO:0019219,GO:0019222,GO:0019438,GO:0031323,GO:0031325,GO:0031326,GO:0031328,GO:0032774,GO:0034641,GO:0034645,GO:0034654,GO:0043170,GO:0043226,GO:0043227,GO:0043229,GO:0043231,GO:0044237,GO:0044238,GO:0044249,GO:0044260,GO:0044271,GO:0044424,GO:0044464,GO:0045893,GO:0045935,GO:0046483,GO:0048518,GO:0048522,GO:0050789,GO:0050794,GO:0051171,GO:0051173,GO:0051252,GO:0051254,GO:0060255,GO:0065007,GO:0071704,GO:0080090,GO:0090304,GO:0097159,GO:0097659,GO:1901360,GO:1901362,GO:1901363,GO:1901576,GO:1902680,GO:1903506,GO:1903508,GO:2000112,GO:2001141
HiC_scaffold_5	AUGUSTUS	intron	14526123	14528085	1.0	+	.	ID=g14842.t1.intron1;Parent=g14842.t1
HiC_scaffold_5	AUGUSTUS	exon	14528086	14528226	.	+	.	ID=g14842.t1.exon2;Parent=g14842.t1
HiC_scaffold_5	AUGUSTUS	CDS	14528086	14528226	1.0	+	2	ID=g14842.t1.CDS2;Parent=g14842.t1
HiC_scaffold_5	AUGUSTUS	intron	14528227	14528945	1.0	+	.	ID=g14842.t1.intron2;Parent=g14842.t1
HiC_scaffold_5	AUGUSTUS	exon	14528946	14529724	.	+	.	ID=g14842.t1.exon3;Parent=g14842.t1
HiC_scaffold_5	AUGUSTUS	CDS	14528946	14529724	1.0	+	2	ID=g14842.t1.CDS3;Parent=g14842.t1
HiC_scaffold_5	AUGUSTUS	stop_codon	14529722	14529724	.	+	0	ID=g14842.t1.stop1;Parent=g14842.t1
HiC_scaffold_5	AUGUSTUS	start_codon	15244539	15244541	.	+	0	ID=g14843.t1.start1;Parent=g14843.t1
HiC_scaffold_5	AUGUSTUS	exon	15244539	15244697	.	+	.	ID=g14843.t1.exon1;Parent=g14843.t1
HiC_scaffold_5	AUGUSTUS	CDS	15244539	15244697	1.0	+	0	ID=g14843.t1.CDS1;Parent=g14843.t1
HiC_scaffold_5	AUGUSTUS	gene	15244539	15434738	.	+	.	ID=g14843
HiC_scaffold_5	AUGUSTUS	mRNA	15244539	15434738	1.0	+	.	ID=g14843.t1;Parent=g14843;em_target=9668.ENSMPUP00000000860;em_score=663.5;em_evalue=1.7e-202;em_tcov=.;em_OGs=28W0U@1|root,2QQGT@2759|Eukaryota,39T2S@33154|Opisthokonta,3BDGD@33208|Metazoa,3D340@33213|Bilateria,481PE@7711|Chordata,496UB@7742|Vertebrata,3J5QS@40674|Mammalia,3EK02@33554|Carnivora;em_COG_cat=S;em_desc=Proline-rich protein;em_max_annot_lvl=33208|Metazoa;em_Preferred_name=PRR16;em_PFAMs=DUF4589;em_GOs=GO:0006417,GO:0008150,GO:0008361,GO:0009889,GO:0009891,GO:0009893,GO:0009987,GO:0010468,GO:0010556,GO:0010557,GO:0010604,GO:0010608,GO:0010628,GO:0016043,GO:0019222,GO:0031323,GO:0031325,GO:0031326,GO:0031328,GO:0032268,GO:0032270,GO:0032535,GO:0034248,GO:0034250,GO:0045727,GO:0045793,GO:0048518,GO:0048522,GO:0050789,GO:0050794,GO:0051171,GO:0051173,GO:0051246,GO:0051247,GO:0060255,GO:0065007,GO:0065008,GO:0071840,GO:0080090,GO:0090066,GO:2000112
HiC_scaffold_5	AUGUSTUS	intron	15244698	15433982	1.0	+	.	ID=g14843.t1.intron1;Parent=g14843.t1
HiC_scaffold_5	AUGUSTUS	exon	15433983	15434738	.	+	.	ID=g14843.t1.exon2;Parent=g14843.t1
HiC_scaffold_5	AUGUSTUS	CDS	15433983	15434738	1.0	+	0	ID=g14843.t1.CDS2;Parent=g14843.t1
HiC_scaffold_5	AUGUSTUS	stop_codon	15434736	15434738	.	+	0	ID=g14843.t1.stop1;Parent=g14843.t1
HiC_scaffold_5	AUGUSTUS	start_codon	16590832	16590834	.	+	0	ID=g14844.t1.start1;Parent=g14844.t1
HiC_scaffold_5	AUGUSTUS	gene	16590832	16591560	.	+	.	ID=g14844
HiC_scaffold_5	AUGUSTUS	exon	16590832	16591560	.	+	.	ID=g14844.t1.exon1;Parent=g14844.t1
HiC_scaffold_5	AUGUSTUS	mRNA	16590832	16591560	1.0	+	.	ID=g14844.t1;Parent=g14844;em_target=9668.ENSMPUP00000019473;em_score=522.7;em_evalue=3.7e-160;em_tcov=.;em_OGs=COG1528@1|root,KOG2332@2759|Eukaryota,39WHB@33154|Opisthokonta,3BNJY@33208|Metazoa,3D217@33213|Bilateria,485SX@7711|Chordata,49158@7742|Vertebrata,3J589@40674|Mammalia,3EETP@33554|Carnivora;em_COG_cat=P;em_desc=Stores iron in a soluble, non-toxic, readily available form. Important for iron homeostasis. Iron is taken up in the ferrous form and deposited as ferric hydroxides after oxidation;em_max_annot_lvl=33208|Metazoa;em_Preferred_name=FTMT;em_KEGG_ko=ko:K18495;em_KEGG_Pathway=ko04216,map04216;em_BRITE=ko00000,ko00001;em_PFAMs=Ferritin;em_GOs=GO:0003674,GO:0003824,GO:0004322,GO:0005488,GO:0005506,GO:0005575,GO:0005622,GO:0005623,GO:0005737,GO:0005739,GO:0005759,GO:0006873,GO:0006875,GO:0006879,GO:0006880,GO:0008150,GO:0008152,GO:0008284,GO:0009893,GO:0009987,GO:0016491,GO:0016722,GO:0016724,GO:0019222,GO:0019725,GO:0030003,GO:0031974,GO:0042127,GO:0042592,GO:0043085,GO:0043167,GO:0043169,GO:0043226,GO:0043227,GO:0043229,GO:0043231,GO:0043233,GO:0044093,GO:0044422,GO:0044424,GO:0044429,GO:0044444,GO:0044446,GO:0044464,GO:0046872,GO:0046914,GO:0046916,GO:0048518,GO:0048522,GO:0048878,GO:0050789,GO:0050790,GO:0050794,GO:0050801,GO:0051179,GO:0051235,GO:0051238,GO:0051339,GO:0051341,GO:0051349,GO:0051353,GO:0051641,GO:0051651,GO:0055065,GO:0055072,GO:0055076,GO:0055080,GO:0055082,GO:0055114,GO:0065007,GO:0065008,GO:0065009,GO:0070013,GO:0097577,GO:0098771,GO:1904229,GO:1904231,GO:1904232,GO:1904234
HiC_scaffold_5	AUGUSTUS	CDS	16590832	16591560	1.0	+	0	ID=g14844.t1.CDS1;Parent=g14844.t1
HiC_scaffold_5	AUGUSTUS	stop_codon	16591558	16591560	.	+	0	ID=g14844.t1.stop1;Parent=g14844.t1
HiC_scaffold_5	AUGUSTUS	start_codon	16713657	16713659	.	+	0	ID=g14845.t1.start1;Parent=g14845.t1
HiC_scaffold_5	AUGUSTUS	exon	16713657	16713692	.	+	.	ID=g14845.t1.exon1;Parent=g14845.t1
HiC_scaffold_5	AUGUSTUS	CDS	16713657	16713692	1.0	+	0	ID=g14845.t1.CDS1;Parent=g14845.t1
HiC_scaffold_5	AUGUSTUS	gene	16713657	16780199	.	+	.	ID=g14845
HiC_scaffold_5	AUGUSTUS	mRNA	16713657	16780199	1.0	+	.	ID=g14845.t1;Parent=g14845;em_target=9713.XP_006728869.1;em_score=835.5;em_evalue=2.4e-254;em_tcov=.;em_OGs=28NFX@1|root,2QV1I@2759|Eukaryota,39EHK@33154|Opisthokonta,3BETB@33208|Metazoa,3CXA9@33213|Bilateria,47ZZQ@7711|Chordata,48Z2I@7742|Vertebrata,3J3JJ@40674|Mammalia,3EK63@33554|Carnivora;em_COG_cat=K;em_desc=Serum response factor binding protein 1;em_max_annot_lvl=33208|Metazoa;em_Preferred_name=SRFBP1;em_PFAMs=BUD22;em_GOs=GO:0005575,GO:0005622,GO:0005623,GO:0005634,GO:0006139,GO:0006364,GO:0006396,GO:0006725,GO:0006807,GO:0008150,GO:0008152,GO:0009987,GO:0010467,GO:0016070,GO:0016072,GO:0022613,GO:0030490,GO:0030684,GO:0030686,GO:0032991,GO:0034470,GO:0034641,GO:0034660,GO:0042254,GO:0042274,GO:0043170,GO:0043226,GO:0043227,GO:0043229,GO:0043231,GO:0044085,GO:0044237,GO:0044238,GO:0044424,GO:0044464,GO:0046483,GO:0071704,GO:0071840,GO:0090304,GO:1901360,GO:1990904;em_KEGG_ko=ko:K07520;em_KEGG_Pathway=ko04360,map04360;em_BRITE=ko00000,ko00001
HiC_scaffold_5	AUGUSTUS	intron	16713693	16725178	1.0	+	.	ID=g14845.t1.intron1;Parent=g14845.t1
HiC_scaffold_5	AUGUSTUS	exon	16725179	16725267	.	+	.	ID=g14845.t1.exon2;Parent=g14845.t1
HiC_scaffold_5	AUGUSTUS	CDS	16725179	16725267	1.0	+	0	ID=g14845.t1.CDS2;Parent=g14845.t1
HiC_scaffold_5	AUGUSTUS	intron	16725268	16726276	1.0	+	.	ID=g14845.t1.intron2;Parent=g14845.t1
HiC_scaffold_5	AUGUSTUS	exon	16726277	16726349	.	+	.	ID=g14845.t1.exon3;Parent=g14845.t1
HiC_scaffold_5	AUGUSTUS	CDS	16726277	16726349	1.0	+	1	ID=g14845.t1.CDS3;Parent=g14845.t1
HiC_scaffold_5	AUGUSTUS	intron	16726350	16757226	1.0	+	.	ID=g14845.t1.intron3;Parent=g14845.t1
HiC_scaffold_5	AUGUSTUS	exon	16757227	16757298	.	+	.	ID=g14845.t1.exon4;Parent=g14845.t1
HiC_scaffold_5	AUGUSTUS	CDS	16757227	16757298	1.0	+	0	ID=g14845.t1.CDS4;Parent=g14845.t1
HiC_scaffold_5	AUGUSTUS	intron	16757299	16772621	1.0	+	.	ID=g14845.t1.intron4;Parent=g14845.t1
HiC_scaffold_5	AUGUSTUS	exon	16772622	16772703	.	+	.	ID=g14845.t1.exon5;Parent=g14845.t1
HiC_scaffold_5	AUGUSTUS	CDS	16772622	16772703	1.0	+	0	ID=g14845.t1.CDS5;Parent=g14845.t1
HiC_scaffold_5	AUGUSTUS	intron	16772704	16773722	1.0	+	.	ID=g14845.t1.intron5;Parent=g14845.t1
HiC_scaffold_5	AUGUSTUS	exon	16773723	16774428	.	+	.	ID=g14845.t1.exon6;Parent=g14845.t1
HiC_scaffold_5	AUGUSTUS	CDS	16773723	16774428	1.0	+	2	ID=g14845.t1.CDS6;Parent=g14845.t1
HiC_scaffold_5	AUGUSTUS	intron	16774429	16776109	1.0	+	.	ID=g14845.t1.intron6;Parent=g14845.t1
HiC_scaffold_5	AUGUSTUS	exon	16776110	16776147	.	+	.	ID=g14845.t1.exon7;Parent=g14845.t1
HiC_scaffold_5	AUGUSTUS	CDS	16776110	16776147	1.0	+	1	ID=g14845.t1.CDS7;Parent=g14845.t1
HiC_scaffold_5	AUGUSTUS	intron	16776148	16780014	1.0	+	.	ID=g14845.t1.intron7;Parent=g14845.t1
HiC_scaffold_5	AUGUSTUS	exon	16780015	16780199	.	+	.	ID=g14845.t1.exon8;Parent=g14845.t1
HiC_scaffold_5	AUGUSTUS	CDS	16780015	16780199	1.0	+	2	ID=g14845.t1.CDS8;Parent=g14845.t1
HiC_scaffold_5	AUGUSTUS	stop_codon	16780197	16780199	.	+	0	ID=g14845.t1.stop1;Parent=g14845.t1
HiC_scaffold_5	AUGUSTUS	stop_codon	16813940	16813942	.	-	0	ID=g14846.t1.stop1;Parent=g14846.t1
HiC_scaffold_5	AUGUSTUS	exon	16813940	16813946	.	-	.	ID=g14846.t1.exon1;Parent=g14846.t1
HiC_scaffold_5	AUGUSTUS	CDS	16813940	16813946	1.0	-	1	ID=g14846.t1.CDS1;Parent=g14846.t1
HiC_scaffold_5	AUGUSTUS	gene	16813940	16827567	.	-	.	ID=g14846
HiC_scaffold_5	AUGUSTUS	mRNA	16813940	16827567	1.0	-	.	ID=g14846.t1;Parent=g14846;em_target=9668.ENSMPUP00000012926;em_score=975.8;em_evalue=8e-297;em_tcov=.;em_OGs=2CNJE@1|root,2QWQR@2759|Eukaryota,38FK0@33154|Opisthokonta,3BJ21@33208|Metazoa,3D185@33213|Bilateria,487Q6@7711|Chordata,49053@7742|Vertebrata,3J900@40674|Mammalia,3EITT@33554|Carnivora;em_COG_cat=S;em_desc=Lysyl oxidase;em_max_annot_lvl=33208|Metazoa;em_Preferred_name=LOX;em_EC=1.4.3.13;em_KEGG_ko=ko:K00277;em_BRITE=ko00000,ko01000;em_PFAMs=Lysyl_oxidase;em_GOs=GO:0001568,GO:0001944,GO:0003674,GO:0003824,GO:0004720,GO:0005488,GO:0005507,GO:0005575,GO:0005576,GO:0005581,GO:0005615,GO:0005622,GO:0005623,GO:0005634,GO:0006464,GO:0006807,GO:0006950,GO:0007275,GO:0007507,GO:0008150,GO:0008152,GO:0009611,GO:0009653,GO:0009719,GO:0009725,GO:0009987,GO:0010033,GO:0014070,GO:0016043,GO:0016491,GO:0016638,GO:0016641,GO:0019538,GO:0022607,GO:0030198,GO:0030199,GO:0030323,GO:0030324,GO:0031012,GO:0032501,GO:0032502,GO:0032991,GO:0033993,GO:0035239,GO:0035295,GO:0035904,GO:0036211,GO:0042060,GO:0042221,GO:0042493,GO:0043062,GO:0043167,GO:0043169,GO:0043170,GO:0043226,GO:0043227,GO:0043229,GO:0043231,GO:0043412,GO:0043933,GO:0044085,GO:0044237,GO:0044238,GO:0044260,GO:0044267,GO:0044421,GO:0044424,GO:0044464,GO:0046872,GO:0046914,GO:0048251,GO:0048513,GO:0048514,GO:0048545,GO:0048731,GO:0048856,GO:0050896,GO:0055114,GO:0060541,GO:0060840,GO:0071704,GO:0071840,GO:0072358,GO:0072359,GO:0085029,GO:0097435,GO:0140096,GO:1901564
HiC_scaffold_5	AUGUSTUS	intron	16813947	16818454	1.0	-	.	ID=g14846.t1.intron1;Parent=g14846.t1
HiC_scaffold_5	AUGUSTUS	exon	16818455	16818570	.	-	.	ID=g14846.t1.exon2;Parent=g14846.t1
HiC_scaffold_5	AUGUSTUS	CDS	16818455	16818570	1.0	-	0	ID=g14846.t1.CDS2;Parent=g14846.t1
HiC_scaffold_5	AUGUSTUS	intron	16818571	16818928	1.0	-	.	ID=g14846.t1.intron2;Parent=g14846.t1
HiC_scaffold_5	AUGUSTUS	exon	16818929	16819024	.	-	.	ID=g14846.t1.exon3;Parent=g14846.t1
HiC_scaffold_5	AUGUSTUS	CDS	16818929	16819024	1.0	-	0	ID=g14846.t1.CDS3;Parent=g14846.t1
HiC_scaffold_5	AUGUSTUS	intron	16819025	16823003	1.0	-	.	ID=g14846.t1.intron3;Parent=g14846.t1
HiC_scaffold_5	AUGUSTUS	exon	16823004	16823160	.	-	.	ID=g14846.t1.exon4;Parent=g14846.t1
HiC_scaffold_5	AUGUSTUS	CDS	16823004	16823160	1.0	-	1	ID=g14846.t1.CDS4;Parent=g14846.t1
HiC_scaffold_5	AUGUSTUS	intron	16823161	16824967	1.0	-	.	ID=g14846.t1.intron4;Parent=g14846.t1
HiC_scaffold_5	AUGUSTUS	exon	16824968	16825105	.	-	.	ID=g14846.t1.exon5;Parent=g14846.t1
HiC_scaffold_5	AUGUSTUS	CDS	16824968	16825105	1.0	-	1	ID=g14846.t1.CDS5;Parent=g14846.t1
HiC_scaffold_5	AUGUSTUS	intron	16825106	16826491	1.0	-	.	ID=g14846.t1.intron5;Parent=g14846.t1
HiC_scaffold_5	AUGUSTUS	exon	16826492	16826600	.	-	.	ID=g14846.t1.exon6;Parent=g14846.t1
HiC_scaffold_5	AUGUSTUS	CDS	16826492	16826600	1.0	-	2	ID=g14846.t1.CDS6;Parent=g14846.t1
HiC_scaffold_5	AUGUSTUS	intron	16826601	16826942	1.0	-	.	ID=g14846.t1.intron6;Parent=g14846.t1
HiC_scaffold_5	AUGUSTUS	exon	16826943	16827567	.	-	.	ID=g14846.t1.exon7;Parent=g14846.t1
HiC_scaffold_5	AUGUSTUS	CDS	16826943	16827567	1.0	-	0	ID=g14846.t1.CDS7;Parent=g14846.t1
HiC_scaffold_5	AUGUSTUS	start_codon	16827565	16827567	.	-	0	ID=g14846.t1.start1;Parent=g14846.t1
HiC_scaffold_5	AUGUSTUS	start_codon	16905024	16905026	.	+	0	ID=g14847.t1.start1;Parent=g14847.t1
HiC_scaffold_5	AUGUSTUS	gene	16905024	16906076	.	+	.	ID=g14847
HiC_scaffold_5	AUGUSTUS	exon	16905024	16906076	.	+	.	ID=g14847.t1.exon1;Parent=g14847.t1
HiC_scaffold_5	AUGUSTUS	mRNA	16905024	16906076	1.0	+	.	ID=g14847.t1;Parent=g14847;em_target=9668.ENSMPUP00000012924;em_score=875.9;em_evalue=6.8e-267;em_tcov=.;em_OGs=28PRY@1|root,2QWEF@2759|Eukaryota,38HBV@33154|Opisthokonta,3BAHI@33208|Metazoa,3CYA9@33213|Bilateria,485ZS@7711|Chordata,48VE2@7742|Vertebrata,3J4GP@40674|Mammalia,3ETAF@33554|Carnivora;em_COG_cat=S;em_desc=zinc finger protein;em_max_annot_lvl=33208|Metazoa;em_Preferred_name=ZNF474;em_PFAMs=zf-C2HC_2;em_GOs=
HiC_scaffold_5	AUGUSTUS	CDS	16905024	16906076	1.0	+	0	ID=g14847.t1.CDS1;Parent=g14847.t1
HiC_scaffold_5	AUGUSTUS	stop_codon	16906074	16906076	.	+	0	ID=g14847.t1.stop1;Parent=g14847.t1
HiC_scaffold_5	AUGUSTUS	start_codon	17083508	17083510	.	+	0	ID=g14848.t1.start1;Parent=g14848.t1
HiC_scaffold_5	AUGUSTUS	gene	17083508	17084479	.	+	.	ID=g14848
HiC_scaffold_5	AUGUSTUS	exon	17083508	17084479	.	+	.	ID=g14848.t1.exon1;Parent=g14848.t1
HiC_scaffold_5	AUGUSTUS	mRNA	17083508	17084479	0.97	+	.	ID=g14848.t1;Parent=g14848;em_target=9258.ENSOANP00000024118;em_score=15.5;em_evalue=3.9e-05;em_tcov=.;em_OGs=KOG3656@1|root,KOG3656@2759|Eukaryota,38HKK@33154|Opisthokonta,3BAX7@33208|Metazoa,3CXQH@33213|Bilateria,4805C@7711|Chordata,48V0X@7742|Vertebrata,3J1RF@40674|Mammalia;em_COG_cat=T;em_desc=neuropeptide Y receptor activity;em_max_annot_lvl=33208|Metazoa;em_Preferred_name=npr-11;em_KEGG_ko=ko:K04206,ko:K04208,ko:K04209,ko:K04217,ko:K04221,ko:K04230;em_KEGG_Pathway=ko04024,ko04080,map04024,map04080;em_BRITE=ko00000,ko00001,ko04030;em_PFAMs=7tm_1;em_GOs=GO:0001601,GO:0001602,GO:0001653,GO:0003008,GO:0003013,GO:0003674,GO:0004888,GO:0004930,GO:0004983,GO:0004995,GO:0005575,GO:0005623,GO:0005886,GO:0005887,GO:0006937,GO:0007154,GO:0007165,GO:0007186,GO:0007194,GO:0007217,GO:0007218,GO:0007267,GO:0007268,GO:0007610,GO:0007631,GO:0007635,GO:0008015,GO:0008150,GO:0008188,GO:0008528,GO:0009987,GO:0016020,GO:0016021,GO:0023052,GO:0030536,GO:0030537,GO:0031224,GO:0031226,GO:0031279,GO:0031280,GO:0032501,GO:0038023,GO:0042048,GO:0042221,GO:0042263,GO:0043086,GO:0044057,GO:0044092,GO:0044425,GO:0044459,GO:0044464,GO:0045761,GO:0050789,GO:0050790,GO:0050794,GO:0050896,GO:0051239,GO:0051339,GO:0051350,GO:0051716,GO:0060089,GO:0065007,GO:0065009,GO:0071944,GO:0090257,GO:0098916,GO:0099536,GO:0099537,GO:1990834
HiC_scaffold_5	AUGUSTUS	CDS	17083508	17084479	0.97	+	0	ID=g14848.t1.CDS1;Parent=g14848.t1
HiC_scaffold_5	AUGUSTUS	stop_codon	17084477	17084479	.	+	0	ID=g14848.t1.stop1;Parent=g14848.t1
HiC_scaffold_5	AUGUSTUS	start_codon	17095983	17095985	.	+	0	ID=g14849.t1.start1;Parent=g14849.t1
HiC_scaffold_5	AUGUSTUS	exon	17095983	17096039	.	+	.	ID=g14849.t1.exon1;Parent=g14849.t1
HiC_scaffold_5	AUGUSTUS	CDS	17095983	17096039	1.0	+	0	ID=g14849.t1.CDS1;Parent=g14849.t1
HiC_scaffold_5	AUGUSTUS	gene	17095983	17170304	.	+	.	ID=g14849
HiC_scaffold_5	AUGUSTUS	mRNA	17095983	17170304	1.0	+	.	ID=g14849.t1;Parent=g14849;em_target=9668.ENSMPUP00000012916;em_score=2088.3;em_evalue=0.0;em_tcov=.;em_OGs=COG0666@1|root,KOG0504@2759|Eukaryota,38DD7@33154|Opisthokonta,3BD36@33208|Metazoa,3D1T0@33213|Bilateria,484TS@7711|Chordata,494MS@7742|Vertebrata,3J4A6@40674|Mammalia,3EEXV@33554|Carnivora;em_COG_cat=S;em_desc=Synuclein, alpha interacting protein;em_max_annot_lvl=33208|Metazoa;em_Preferred_name=SNCAIP;em_KEGG_ko=ko:K04558;em_KEGG_Pathway=ko05012,map05012;em_BRITE=ko00000,ko00001;em_PFAMs=Ank_2,Ank_4,SNCAIP_SNCA_bd;em_GOs=GO:0001505,GO:0003674,GO:0005488,GO:0005515,GO:0005575,GO:0005622,GO:0005623,GO:0005634,GO:0005654,GO:0005737,GO:0005829,GO:0005886,GO:0006584,GO:0006725,GO:0006807,GO:0008021,GO:0008150,GO:0008152,GO:0008219,GO:0009712,GO:0009987,GO:0010646,GO:0012505,GO:0016020,GO:0017144,GO:0018958,GO:0019538,GO:0019899,GO:0023051,GO:0030133,GO:0031410,GO:0031625,GO:0031974,GO:0031981,GO:0031982,GO:0032879,GO:0032991,GO:0035770,GO:0036464,GO:0036477,GO:0042417,GO:0042734,GO:0042802,GO:0043025,GO:0043170,GO:0043226,GO:0043227,GO:0043228,GO:0043229,GO:0043231,GO:0043232,GO:0043233,GO:0044087,GO:0044237,GO:0044238,GO:0044260,GO:0044267,GO:0044297,GO:0044389,GO:0044422,GO:0044424,GO:0044425,GO:0044428,GO:0044444,GO:0044446,GO:0044456,GO:0044459,GO:0044464,GO:0045202,GO:0046928,GO:0050789,GO:0050794,GO:0050804,GO:0051046,GO:0051049,GO:0051128,GO:0051588,GO:0060341,GO:0065007,GO:0065008,GO:0070013,GO:0070382,GO:0071704,GO:0071944,GO:0090083,GO:0097060,GO:0097164,GO:0097458,GO:0097708,GO:0098590,GO:0098793,GO:0099177,GO:0099503,GO:1901360,GO:1901564,GO:1901615,GO:1903530,GO:1990904
HiC_scaffold_5	AUGUSTUS	intron	17096040	17108952	1.0	+	.	ID=g14849.t1.intron1;Parent=g14849.t1
HiC_scaffold_5	GeneMark.hmm3	start_codon	17103431	17103433	.	+	0	ID=g14849.t2.start1;Parent=g14849.t2
HiC_scaffold_5	GeneMark.hmm3	CDS	17103431	17103607	.	+	0	ID=g14849.t2.CDS1;Parent=g14849.t2
HiC_scaffold_5	GeneMark.hmm3	exon	17103431	17103607	.	+	0	ID=g14849.t2.exon1;Parent=g14849.t2
HiC_scaffold_5	GeneMark.hmm3	mRNA	17103431	17170304	.	+	.	ID=g14849.t2;Parent=g14849;em_target=9668.ENSMPUP00000012916;em_score=2045.6;em_evalue=0.0;em_tcov=.;em_OGs=COG0666@1|root,KOG0504@2759|Eukaryota,38DD7@33154|Opisthokonta,3BD36@33208|Metazoa,3D1T0@33213|Bilateria,484TS@7711|Chordata,494MS@7742|Vertebrata,3J4A6@40674|Mammalia,3EEXV@33554|Carnivora;em_COG_cat=S;em_desc=Synuclein, alpha interacting protein;em_max_annot_lvl=33208|Metazoa;em_Preferred_name=SNCAIP;em_KEGG_ko=ko:K04558;em_KEGG_Pathway=ko05012,map05012;em_BRITE=ko00000,ko00001;em_PFAMs=Ank_2,Ank_4,SNCAIP_SNCA_bd;em_GOs=GO:0001505,GO:0003674,GO:0005488,GO:0005515,GO:0005575,GO:0005622,GO:0005623,GO:0005634,GO:0005654,GO:0005737,GO:0005829,GO:0005886,GO:0006584,GO:0006725,GO:0006807,GO:0008021,GO:0008150,GO:0008152,GO:0008219,GO:0009712,GO:0009987,GO:0010646,GO:0012505,GO:0016020,GO:0017144,GO:0018958,GO:0019538,GO:0019899,GO:0023051,GO:0030133,GO:0031410,GO:0031625,GO:0031974,GO:0031981,GO:0031982,GO:0032879,GO:0032991,GO:0035770,GO:0036464,GO:0036477,GO:0042417,GO:0042734,GO:0042802,GO:0043025,GO:0043170,GO:0043226,GO:0043227,GO:0043228,GO:0043229,GO:0043231,GO:0043232,GO:0043233,GO:0044087,GO:0044237,GO:0044238,GO:0044260,GO:0044267,GO:0044297,GO:0044389,GO:0044422,GO:0044424,GO:0044425,GO:0044428,GO:0044444,GO:0044446,GO:0044456,GO:0044459,GO:0044464,GO:0045202,GO:0046928,GO:0050789,GO:0050794,GO:0050804,GO:0051046,GO:0051049,GO:0051128,GO:0051588,GO:0060341,GO:0065007,GO:0065008,GO:0070013,GO:0070382,GO:0071704,GO:0071944,GO:0090083,GO:0097060,GO:0097164,GO:0097458,GO:0097708,GO:0098590,GO:0098793,GO:0099177,GO:0099503,GO:1901360,GO:1901564,GO:1901615,GO:1903530,GO:1990904
HiC_scaffold_5	GeneMark.hmm3	intron	17103608	17108952	.	+	0	ID=g14849.t2.intron1;Parent=g14849.t2
HiC_scaffold_5	AUGUSTUS	exon	17108953	17109025	.	+	.	ID=g14849.t1.exon2;Parent=g14849.t1
HiC_scaffold_5	GeneMark.hmm3	CDS	17108953	17109025	.	+	0	ID=g14849.t2.CDS2;Parent=g14849.t2
HiC_scaffold_5	GeneMark.hmm3	exon	17108953	17109025	.	+	0	ID=g14849.t2.exon2;Parent=g14849.t2
HiC_scaffold_5	AUGUSTUS	CDS	17108953	17109025	1.0	+	0	ID=g14849.t1.CDS2;Parent=g14849.t1
HiC_scaffold_5	GeneMark.hmm3	intron	17109026	17130860	.	+	1	ID=g14849.t2.intron2;Parent=g14849.t2
HiC_scaffold_5	AUGUSTUS	intron	17109026	17130860	1.0	+	.	ID=g14849.t1.intron2;Parent=g14849.t1
HiC_scaffold_5	AUGUSTUS	exon	17130861	17131729	.	+	.	ID=g14849.t1.exon3;Parent=g14849.t1
HiC_scaffold_5	GeneMark.hmm3	CDS	17130861	17131729	.	+	2	ID=g14849.t2.CDS3;Parent=g14849.t2
HiC_scaffold_5	GeneMark.hmm3	exon	17130861	17131729	.	+	2	ID=g14849.t2.exon3;Parent=g14849.t2
HiC_scaffold_5	AUGUSTUS	CDS	17130861	17131729	1.0	+	2	ID=g14849.t1.CDS3;Parent=g14849.t1
HiC_scaffold_5	GeneMark.hmm3	intron	17131730	17133381	.	+	0	ID=g14849.t2.intron3;Parent=g14849.t2
HiC_scaffold_5	AUGUSTUS	intron	17131730	17133381	1.0	+	.	ID=g14849.t1.intron3;Parent=g14849.t1
HiC_scaffold_5	AUGUSTUS	exon	17133382	17133561	.	+	.	ID=g14849.t1.exon4;Parent=g14849.t1
HiC_scaffold_5	GeneMark.hmm3	CDS	17133382	17133561	.	+	0	ID=g14849.t2.CDS4;Parent=g14849.t2
HiC_scaffold_5	GeneMark.hmm3	exon	17133382	17133561	.	+	0	ID=g14849.t2.exon4;Parent=g14849.t2
HiC_scaffold_5	AUGUSTUS	CDS	17133382	17133561	1.0	+	0	ID=g14849.t1.CDS4;Parent=g14849.t1
HiC_scaffold_5	GeneMark.hmm3	intron	17133562	17139161	.	+	0	ID=g14849.t2.intron4;Parent=g14849.t2
HiC_scaffold_5	AUGUSTUS	intron	17133562	17139161	1.0	+	.	ID=g14849.t1.intron4;Parent=g14849.t1
HiC_scaffold_5	AUGUSTUS	exon	17139162	17139275	.	+	.	ID=g14849.t1.exon5;Parent=g14849.t1
HiC_scaffold_5	GeneMark.hmm3	CDS	17139162	17139275	.	+	0	ID=g14849.t2.CDS5;Parent=g14849.t2
HiC_scaffold_5	GeneMark.hmm3	exon	17139162	17139275	.	+	0	ID=g14849.t2.exon5;Parent=g14849.t2
HiC_scaffold_5	AUGUSTUS	CDS	17139162	17139275	1.0	+	0	ID=g14849.t1.CDS5;Parent=g14849.t1
HiC_scaffold_5	GeneMark.hmm3	intron	17139276	17146705	.	+	0	ID=g14849.t2.intron5;Parent=g14849.t2
HiC_scaffold_5	AUGUSTUS	intron	17139276	17146705	1.0	+	.	ID=g14849.t1.intron5;Parent=g14849.t1
HiC_scaffold_5	AUGUSTUS	exon	17146706	17146831	.	+	.	ID=g14849.t1.exon6;Parent=g14849.t1
HiC_scaffold_5	GeneMark.hmm3	CDS	17146706	17146831	.	+	0	ID=g14849.t2.CDS6;Parent=g14849.t2
HiC_scaffold_5	GeneMark.hmm3	exon	17146706	17146831	.	+	0	ID=g14849.t2.exon6;Parent=g14849.t2
HiC_scaffold_5	AUGUSTUS	CDS	17146706	17146831	1.0	+	0	ID=g14849.t1.CDS6;Parent=g14849.t1
HiC_scaffold_5	GeneMark.hmm3	intron	17146832	17150376	.	+	0	ID=g14849.t2.intron6;Parent=g14849.t2
HiC_scaffold_5	AUGUSTUS	intron	17146832	17150376	1.0	+	.	ID=g14849.t1.intron6;Parent=g14849.t1
HiC_scaffold_5	AUGUSTUS	exon	17150377	17150546	.	+	.	ID=g14849.t1.exon7;Parent=g14849.t1
HiC_scaffold_5	GeneMark.hmm3	CDS	17150377	17150546	.	+	0	ID=g14849.t2.CDS7;Parent=g14849.t2
HiC_scaffold_5	GeneMark.hmm3	exon	17150377	17150546	.	+	0	ID=g14849.t2.exon7;Parent=g14849.t2
HiC_scaffold_5	AUGUSTUS	CDS	17150377	17150546	1.0	+	0	ID=g14849.t1.CDS7;Parent=g14849.t1
HiC_scaffold_5	GeneMark.hmm3	intron	17150547	17156248	.	+	2	ID=g14849.t2.intron7;Parent=g14849.t2
HiC_scaffold_5	AUGUSTUS	intron	17150547	17156248	1.0	+	.	ID=g14849.t1.intron7;Parent=g14849.t1
HiC_scaffold_5	AUGUSTUS	exon	17156249	17156335	.	+	.	ID=g14849.t1.exon8;Parent=g14849.t1
HiC_scaffold_5	GeneMark.hmm3	CDS	17156249	17156335	.	+	1	ID=g14849.t2.CDS8;Parent=g14849.t2
HiC_scaffold_5	GeneMark.hmm3	exon	17156249	17156335	.	+	1	ID=g14849.t2.exon8;Parent=g14849.t2
HiC_scaffold_5	AUGUSTUS	CDS	17156249	17156335	1.0	+	1	ID=g14849.t1.CDS8;Parent=g14849.t1
HiC_scaffold_5	GeneMark.hmm3	intron	17156336	17157102	.	+	2	ID=g14849.t2.intron8;Parent=g14849.t2
HiC_scaffold_5	AUGUSTUS	intron	17156336	17157102	1.0	+	.	ID=g14849.t1.intron8;Parent=g14849.t1
HiC_scaffold_5	AUGUSTUS	exon	17157103	17158171	.	+	.	ID=g14849.t1.exon9;Parent=g14849.t1
HiC_scaffold_5	GeneMark.hmm3	CDS	17157103	17158171	.	+	1	ID=g14849.t2.CDS9;Parent=g14849.t2
HiC_scaffold_5	GeneMark.hmm3	exon	17157103	17158171	.	+	1	ID=g14849.t2.exon9;Parent=g14849.t2
HiC_scaffold_5	AUGUSTUS	CDS	17157103	17158171	1.0	+	1	ID=g14849.t1.CDS9;Parent=g14849.t1
HiC_scaffold_5	GeneMark.hmm3	intron	17158172	17159471	.	+	0	ID=g14849.t2.intron9;Parent=g14849.t2
HiC_scaffold_5	AUGUSTUS	intron	17158172	17159471	1.0	+	.	ID=g14849.t1.intron9;Parent=g14849.t1
HiC_scaffold_5	AUGUSTUS	exon	17159472	17159542	.	+	.	ID=g14849.t1.exon10;Parent=g14849.t1
HiC_scaffold_5	GeneMark.hmm3	CDS	17159472	17159542	.	+	0	ID=g14849.t2.CDS10;Parent=g14849.t2
HiC_scaffold_5	GeneMark.hmm3	exon	17159472	17159542	.	+	0	ID=g14849.t2.exon10;Parent=g14849.t2
HiC_scaffold_5	AUGUSTUS	CDS	17159472	17159542	1.0	+	0	ID=g14849.t1.CDS10;Parent=g14849.t1
HiC_scaffold_5	GeneMark.hmm3	intron	17159543	17170219	.	+	2	ID=g14849.t2.intron10;Parent=g14849.t2
HiC_scaffold_5	AUGUSTUS	intron	17159543	17170219	1.0	+	.	ID=g14849.t1.intron10;Parent=g14849.t1
HiC_scaffold_5	AUGUSTUS	exon	17170220	17170304	.	+	.	ID=g14849.t1.exon11;Parent=g14849.t1
HiC_scaffold_5	GeneMark.hmm3	CDS	17170220	17170304	.	+	1	ID=g14849.t2.CDS11;Parent=g14849.t2
HiC_scaffold_5	GeneMark.hmm3	exon	17170220	17170304	.	+	1	ID=g14849.t2.exon11;Parent=g14849.t2
HiC_scaffold_5	AUGUSTUS	CDS	17170220	17170304	1.0	+	1	ID=g14849.t1.CDS11;Parent=g14849.t1
HiC_scaffold_5	AUGUSTUS	stop_codon	17170302	17170304	.	+	0	ID=g14849.t1.stop1;Parent=g14849.t1
HiC_scaffold_5	GeneMark.hmm3	stop_codon	17170302	17170304	.	+	0	ID=g14849.t2.stop1;Parent=g14849.t2
HiC_scaffold_5	AUGUSTUS	start_codon	17432399	17432401	.	+	0	ID=g14850.t1.start1;Parent=g14850.t1
HiC_scaffold_5	AUGUSTUS	exon	17432399	17432506	.	+	.	ID=g14850.t1.exon1;Parent=g14850.t1
HiC_scaffold_5	AUGUSTUS	CDS	17432399	17432506	1.0	+	0	ID=g14850.t1.CDS1;Parent=g14850.t1
HiC_scaffold_5	AUGUSTUS	gene	17432399	17487125	.	+	.	ID=g14850
HiC_scaffold_5	AUGUSTUS	mRNA	17432399	17487125	1.0	+	.	ID=g14850.t1;Parent=g14850;em_target=9668.ENSMPUP00000012903;em_score=1118.8;em_evalue=0.0;em_tcov=.;em_OGs=COG5391@1|root,KOG2273@2759|Eukaryota,38B4R@33154|Opisthokonta,3BA59@33208|Metazoa,3CWCM@33213|Bilateria,4883A@7711|Chordata,491KG@7742|Vertebrata,3JEZF@40674|Mammalia,3EQWQ@33554|Carnivora;em_COG_cat=U;em_desc=Sorting nexin 2;em_max_annot_lvl=33208|Metazoa;em_Preferred_name=SNX2;em_KEGG_ko=ko:K17917;em_KEGG_Pathway=ko04144,map04144;em_BRITE=ko00000,ko00001,ko04131;em_PFAMs=PX,Sorting_nexin,Vps5;em_GOs=GO:0000323,GO:0000902,GO:0001845,GO:0003674,GO:0005102,GO:0005154,GO:0005158,GO:0005488,GO:0005515,GO:0005543,GO:0005547,GO:0005575,GO:0005622,GO:0005623,GO:0005737,GO:0005764,GO:0005768,GO:0005769,GO:0005773,GO:0006810,GO:0006897,GO:0006906,GO:0006909,GO:0006915,GO:0006996,GO:0007033,GO:0007040,GO:0007610,GO:0007638,GO:0008104,GO:0008150,GO:0008219,GO:0008289,GO:0009605,GO:0009612,GO:0009628,GO:0009653,GO:0009987,GO:0010008,GO:0012501,GO:0012505,GO:0016020,GO:0016043,GO:0016050,GO:0016192,GO:0016197,GO:0016482,GO:0019898,GO:0022607,GO:0030027,GO:0030030,GO:0030139,GO:0030904,GO:0030905,GO:0031090,GO:0031252,GO:0031410,GO:0031982,GO:0032009,GO:0032266,GO:0032502,GO:0032989,GO:0032990,GO:0032991,GO:0033036,GO:0034498,GO:0034613,GO:0035091,GO:0035418,GO:0042147,GO:0042802,GO:0042803,GO:0042995,GO:0043167,GO:0043168,GO:0043226,GO:0043227,GO:0043229,GO:0043231,GO:0043277,GO:0043621,GO:0043933,GO:0044085,GO:0044422,GO:0044424,GO:0044425,GO:0044433,GO:0044440,GO:0044444,GO:0044446,GO:0044464,GO:0044877,GO:0045335,GO:0046907,GO:0046982,GO:0046983,GO:0048193,GO:0048284,GO:0048856,GO:0048858,GO:0048869,GO:0050896,GO:0051179,GO:0051234,GO:0051259,GO:0051641,GO:0051649,GO:0061024,GO:0061025,GO:0065003,GO:0070727,GO:0070851,GO:0070925,GO:0071840,GO:0072657,GO:0072673,GO:0080171,GO:0090174,GO:0090382,GO:0090385,GO:0090386,GO:0090387,GO:0090389,GO:0097194,GO:0097581,GO:0097708,GO:0098588,GO:0098657,GO:0098796,GO:0098805,GO:0120025,GO:0120036,GO:0120039,GO:1901981,GO:1903539,GO:1990459,GO:1990460,GO:1990778
HiC_scaffold_5	AUGUSTUS	intron	17432507	17452820	1.0	+	.	ID=g14850.t1.intron1;Parent=g14850.t1
HiC_scaffold_5	AUGUSTUS	exon	17452821	17452938	.	+	.	ID=g14850.t1.exon2;Parent=g14850.t1
HiC_scaffold_5	AUGUSTUS	CDS	17452821	17452938	1.0	+	0	ID=g14850.t1.CDS2;Parent=g14850.t1
HiC_scaffold_5	AUGUSTUS	intron	17452939	17457833	1.0	+	.	ID=g14850.t1.intron2;Parent=g14850.t1
HiC_scaffold_5	AUGUSTUS	exon	17457834	17457997	.	+	.	ID=g14850.t1.exon3;Parent=g14850.t1
HiC_scaffold_5	AUGUSTUS	CDS	17457834	17457997	1.0	+	2	ID=g14850.t1.CDS3;Parent=g14850.t1
HiC_scaffold_5	AUGUSTUS	intron	17457998	17459322	1.0	+	.	ID=g14850.t1.intron3;Parent=g14850.t1
HiC_scaffold_5	AUGUSTUS	exon	17459323	17459389	.	+	.	ID=g14850.t1.exon4;Parent=g14850.t1
HiC_scaffold_5	AUGUSTUS	CDS	17459323	17459389	1.0	+	0	ID=g14850.t1.CDS4;Parent=g14850.t1
HiC_scaffold_5	AUGUSTUS	intron	17459390	17459740	1.0	+	.	ID=g14850.t1.intron4;Parent=g14850.t1
HiC_scaffold_5	AUGUSTUS	exon	17459741	17459784	.	+	.	ID=g14850.t1.exon5;Parent=g14850.t1
HiC_scaffold_5	AUGUSTUS	CDS	17459741	17459784	1.0	+	2	ID=g14850.t1.CDS5;Parent=g14850.t1
HiC_scaffold_5	AUGUSTUS	intron	17459785	17461351	1.0	+	.	ID=g14850.t1.intron5;Parent=g14850.t1
HiC_scaffold_5	AUGUSTUS	exon	17461352	17461493	.	+	.	ID=g14850.t1.exon6;Parent=g14850.t1
HiC_scaffold_5	AUGUSTUS	CDS	17461352	17461493	1.0	+	0	ID=g14850.t1.CDS6;Parent=g14850.t1
HiC_scaffold_5	AUGUSTUS	intron	17461494	17468235	1.0	+	.	ID=g14850.t1.intron6;Parent=g14850.t1
HiC_scaffold_5	AUGUSTUS	exon	17468236	17468314	.	+	.	ID=g14850.t1.exon7;Parent=g14850.t1
HiC_scaffold_5	AUGUSTUS	CDS	17468236	17468314	1.0	+	2	ID=g14850.t1.CDS7;Parent=g14850.t1
HiC_scaffold_5	AUGUSTUS	intron	17468315	17474390	1.0	+	.	ID=g14850.t1.intron7;Parent=g14850.t1
HiC_scaffold_5	AUGUSTUS	exon	17474391	17474466	.	+	.	ID=g14850.t1.exon8;Parent=g14850.t1
HiC_scaffold_5	AUGUSTUS	CDS	17474391	17474466	1.0	+	1	ID=g14850.t1.CDS8;Parent=g14850.t1
HiC_scaffold_5	AUGUSTUS	intron	17474467	17475428	1.0	+	.	ID=g14850.t1.intron8;Parent=g14850.t1
HiC_scaffold_5	AUGUSTUS	exon	17475429	17475542	.	+	.	ID=g14850.t1.exon9;Parent=g14850.t1
HiC_scaffold_5	AUGUSTUS	CDS	17475429	17475542	1.0	+	0	ID=g14850.t1.CDS9;Parent=g14850.t1
HiC_scaffold_5	AUGUSTUS	intron	17475543	17475796	1.0	+	.	ID=g14850.t1.intron9;Parent=g14850.t1
HiC_scaffold_5	AUGUSTUS	exon	17475797	17475890	.	+	.	ID=g14850.t1.exon10;Parent=g14850.t1
HiC_scaffold_5	AUGUSTUS	CDS	17475797	17475890	1.0	+	0	ID=g14850.t1.CDS10;Parent=g14850.t1
HiC_scaffold_5	AUGUSTUS	intron	17475891	17477313	1.0	+	.	ID=g14850.t1.intron10;Parent=g14850.t1
HiC_scaffold_5	AUGUSTUS	exon	17477314	17477519	.	+	.	ID=g14850.t1.exon11;Parent=g14850.t1
HiC_scaffold_5	AUGUSTUS	CDS	17477314	17477519	1.0	+	2	ID=g14850.t1.CDS11;Parent=g14850.t1
HiC_scaffold_5	AUGUSTUS	intron	17477520	17484213	1.0	+	.	ID=g14850.t1.intron11;Parent=g14850.t1
HiC_scaffold_5	AUGUSTUS	exon	17484214	17484357	.	+	.	ID=g14850.t1.exon12;Parent=g14850.t1
HiC_scaffold_5	AUGUSTUS	CDS	17484214	17484357	1.0	+	0	ID=g14850.t1.CDS12;Parent=g14850.t1
HiC_scaffold_5	AUGUSTUS	intron	17484358	17485553	1.0	+	.	ID=g14850.t1.intron12;Parent=g14850.t1
HiC_scaffold_5	AUGUSTUS	exon	17485554	17485634	.	+	.	ID=g14850.t1.exon13;Parent=g14850.t1
HiC_scaffold_5	AUGUSTUS	CDS	17485554	17485634	1.0	+	0	ID=g14850.t1.CDS13;Parent=g14850.t1
HiC_scaffold_5	AUGUSTUS	intron	17485635	17485725	1.0	+	.	ID=g14850.t1.intron13;Parent=g14850.t1
HiC_scaffold_5	AUGUSTUS	exon	17485726	17485797	.	+	.	ID=g14850.t1.exon14;Parent=g14850.t1
HiC_scaffold_5	AUGUSTUS	CDS	17485726	17485797	1.0	+	0	ID=g14850.t1.CDS14;Parent=g14850.t1
HiC_scaffold_5	AUGUSTUS	intron	17485798	17487074	1.0	+	.	ID=g14850.t1.intron14;Parent=g14850.t1
HiC_scaffold_5	AUGUSTUS	exon	17487075	17487125	.	+	.	ID=g14850.t1.exon15;Parent=g14850.t1
HiC_scaffold_5	AUGUSTUS	CDS	17487075	17487125	1.0	+	0	ID=g14850.t1.CDS15;Parent=g14850.t1
HiC_scaffold_5	AUGUSTUS	stop_codon	17487123	17487125	.	+	0	ID=g14850.t1.stop1;Parent=g14850.t1
HiC_scaffold_5	AUGUSTUS	stop_codon	17597167	17597169	.	-	0	ID=g14851.t1.stop1;Parent=g14851.t1
HiC_scaffold_5	AUGUSTUS	exon	17597167	17597295	.	-	.	ID=g14851.t1.exon1;Parent=g14851.t1
HiC_scaffold_5	AUGUSTUS	CDS	17597167	17597295	1.0	-	0	ID=g14851.t1.CDS1;Parent=g14851.t1
HiC_scaffold_5	AUGUSTUS	gene	17597167	17611470	.	-	.	ID=g14851
HiC_scaffold_5	AUGUSTUS	mRNA	17597167	17611470	1.0	-	.	ID=g14851.t1;Parent=g14851;em_target=9707.XP_004402631.1;em_score=463.8;em_evalue=3.2e-142;em_tcov=.;em_OGs=COG0652@1|root,KOG0880@2759|Eukaryota,38G5P@33154|Opisthokonta,3BM03@33208|Metazoa,3CV1A@33213|Bilateria,4862V@7711|Chordata,4922T@7742|Vertebrata,3J6TR@40674|Mammalia,3EQDV@33554|Carnivora;em_COG_cat=O;em_desc=PPIases accelerate the folding of proteins. It catalyzes the cis-trans isomerization of proline imidic peptide bonds in oligopeptides;em_max_annot_lvl=33208|Metazoa;em_Preferred_name=PPIC;em_EC=5.2.1.8;em_KEGG_ko=ko:K03768,ko:K09563;em_BRITE=ko00000,ko01000,ko03110;em_PFAMs=Pro_isomerase;em_GOs=GO:0000413,GO:0003674,GO:0003755,GO:0003824,GO:0005488,GO:0006464,GO:0006807,GO:0008144,GO:0008150,GO:0008152,GO:0009987,GO:0016018,GO:0016853,GO:0016859,GO:0018193,GO:0018208,GO:0019538,GO:0033218,GO:0036211,GO:0042277,GO:0043170,GO:0043412,GO:0044237,GO:0044238,GO:0044260,GO:0044267,GO:0071704,GO:0140096,GO:1901564
HiC_scaffold_5	AUGUSTUS	intron	17597296	17601144	1.0	-	.	ID=g14851.t1.intron1;Parent=g14851.t1
HiC_scaffold_5	AUGUSTUS	exon	17601145	17601329	.	-	.	ID=g14851.t1.exon2;Parent=g14851.t1
HiC_scaffold_5	AUGUSTUS	CDS	17601145	17601329	1.0	-	2	ID=g14851.t1.CDS2;Parent=g14851.t1
HiC_scaffold_5	AUGUSTUS	intron	17601330	17603880	1.0	-	.	ID=g14851.t1.intron2;Parent=g14851.t1
HiC_scaffold_5	AUGUSTUS	exon	17603881	17603974	.	-	.	ID=g14851.t1.exon3;Parent=g14851.t1
HiC_scaffold_5	AUGUSTUS	CDS	17603881	17603974	1.0	-	0	ID=g14851.t1.CDS3;Parent=g14851.t1
HiC_scaffold_5	AUGUSTUS	intron	17603975	17604475	1.0	-	.	ID=g14851.t1.intron3;Parent=g14851.t1
HiC_scaffold_5	AUGUSTUS	exon	17604476	17604589	.	-	.	ID=g14851.t1.exon4;Parent=g14851.t1
HiC_scaffold_5	AUGUSTUS	CDS	17604476	17604589	1.0	-	0	ID=g14851.t1.CDS4;Parent=g14851.t1
HiC_scaffold_5	AUGUSTUS	intron	17604590	17611353	1.0	-	.	ID=g14851.t1.intron4;Parent=g14851.t1
HiC_scaffold_5	AUGUSTUS	exon	17611354	17611470	.	-	.	ID=g14851.t1.exon5;Parent=g14851.t1
HiC_scaffold_5	AUGUSTUS	CDS	17611354	17611470	1.0	-	0	ID=g14851.t1.CDS5;Parent=g14851.t1
HiC_scaffold_5	AUGUSTUS	start_codon	17611468	17611470	.	-	0	ID=g14851.t1.start1;Parent=g14851.t1
HiC_scaffold_5	AUGUSTUS	start_codon	17662947	17662949	.	+	0	ID=g14852.t1.start1;Parent=g14852.t1
HiC_scaffold_5	AUGUSTUS	exon	17662947	17663535	.	+	.	ID=g14852.t1.exon1;Parent=g14852.t1
HiC_scaffold_5	AUGUSTUS	CDS	17662947	17663535	1.0	+	0	ID=g14852.t1.CDS1;Parent=g14852.t1
HiC_scaffold_5	AUGUSTUS	gene	17662947	17762849	.	+	.	ID=g14852
HiC_scaffold_5	AUGUSTUS	mRNA	17662947	17762849	1.0	+	.	ID=g14852.t1;Parent=g14852;em_target=9707.XP_004402630.1;em_score=1356.7;em_evalue=0.0;em_tcov=.;em_OGs=KOG1721@1|root,KOG2461@1|root,KOG1721@2759|Eukaryota,KOG2461@2759|Eukaryota,39S8Q@33154|Opisthokonta,3BJY9@33208|Metazoa,3CYRY@33213|Bilateria,485IA@7711|Chordata,48WWX@7742|Vertebrata,3JBXR@40674|Mammalia,3EI5T@33554|Carnivora;em_COG_cat=K;em_desc=PR domain containing 6;em_max_annot_lvl=33208|Metazoa;em_Preferred_name=PRDM6;em_EC=2.1.1.43;em_KEGG_ko=ko:K20795;em_KEGG_Pathway=ko00310,map00310;em_KEGG_Reaction=R03875,R04866,R04867;em_KEGG_rclass=RC00003,RC00060,RC00181,RC00496;em_BRITE=ko00000,ko00001,ko01000,ko03036;em_PFAMs=SET,zf-C2H2;em_GOs=GO:0000981,GO:0003674,GO:0003700,GO:0005488,GO:0005515,GO:0005575,GO:0005622,GO:0005623,GO:0005634,GO:0006355,GO:0006357,GO:0007275,GO:0007399,GO:0008150,GO:0009889,GO:0009890,GO:0009892,GO:0009987,GO:0010468,GO:0010556,GO:0010558,GO:0010605,GO:0010629,GO:0019219,GO:0019222,GO:0022008,GO:0030154,GO:0031323,GO:0031324,GO:0031326,GO:0031327,GO:0032501,GO:0032502,GO:0042802,GO:0042803,GO:0043226,GO:0043227,GO:0043229,GO:0043231,GO:0044424,GO:0044464,GO:0045595,GO:0045596,GO:0045892,GO:0045934,GO:0046983,GO:0048519,GO:0048523,GO:0048731,GO:0048856,GO:0048869,GO:0050789,GO:0050793,GO:0050794,GO:0051093,GO:0051147,GO:0051148,GO:0051150,GO:0051151,GO:0051171,GO:0051172,GO:0051252,GO:0051253,GO:0060255,GO:0065007,GO:0080090,GO:0140110,GO:1902679,GO:1903506,GO:1903507,GO:2000112,GO:2000113,GO:2001141
HiC_scaffold_5	AUGUSTUS	intron	17663536	17672435	1.0	+	.	ID=g14852.t1.intron1;Parent=g14852.t1
HiC_scaffold_5	AUGUSTUS	exon	17672436	17672743	.	+	.	ID=g14852.t1.exon2;Parent=g14852.t1
HiC_scaffold_5	AUGUSTUS	CDS	17672436	17672743	1.0	+	2	ID=g14852.t1.CDS2;Parent=g14852.t1
HiC_scaffold_5	AUGUSTUS	intron	17672744	17731763	1.0	+	.	ID=g14852.t1.intron2;Parent=g14852.t1
HiC_scaffold_5	AUGUSTUS	exon	17731764	17731891	.	+	.	ID=g14852.t1.exon3;Parent=g14852.t1
HiC_scaffold_5	AUGUSTUS	CDS	17731764	17731891	1.0	+	0	ID=g14852.t1.CDS3;Parent=g14852.t1
HiC_scaffold_5	AUGUSTUS	intron	17731892	17735497	1.0	+	.	ID=g14852.t1.intron3;Parent=g14852.t1
HiC_scaffold_5	AUGUSTUS	exon	17735498	17735622	.	+	.	ID=g14852.t1.exon4;Parent=g14852.t1
HiC_scaffold_5	AUGUSTUS	CDS	17735498	17735622	1.0	+	1	ID=g14852.t1.CDS4;Parent=g14852.t1
HiC_scaffold_5	AUGUSTUS	intron	17735623	17747097	1.0	+	.	ID=g14852.t1.intron4;Parent=g14852.t1
HiC_scaffold_5	AUGUSTUS	exon	17747098	17747440	.	+	.	ID=g14852.t1.exon5;Parent=g14852.t1
HiC_scaffold_5	AUGUSTUS	CDS	17747098	17747440	1.0	+	2	ID=g14852.t1.CDS5;Parent=g14852.t1
HiC_scaffold_5	AUGUSTUS	intron	17747441	17755882	1.0	+	.	ID=g14852.t1.intron5;Parent=g14852.t1
HiC_scaffold_5	AUGUSTUS	exon	17755883	17756059	.	+	.	ID=g14852.t1.exon6;Parent=g14852.t1
HiC_scaffold_5	AUGUSTUS	CDS	17755883	17756059	1.0	+	1	ID=g14852.t1.CDS6;Parent=g14852.t1
HiC_scaffold_5	AUGUSTUS	intron	17756060	17762734	1.0	+	.	ID=g14852.t1.intron6;Parent=g14852.t1
HiC_scaffold_5	AUGUSTUS	exon	17762735	17762849	.	+	.	ID=g14852.t1.exon7;Parent=g14852.t1
HiC_scaffold_5	AUGUSTUS	CDS	17762735	17762849	1.0	+	1	ID=g14852.t1.CDS7;Parent=g14852.t1
HiC_scaffold_5	AUGUSTUS	stop_codon	17762847	17762849	.	+	0	ID=g14852.t1.stop1;Parent=g14852.t1
HiC_scaffold_5	AUGUSTUS	stop_codon	17903388	17903390	.	-	0	ID=g14853.t1.stop1;Parent=g14853.t1
HiC_scaffold_5	AUGUSTUS	exon	17903388	17903622	.	-	.	ID=g14853.t1.exon1;Parent=g14853.t1
HiC_scaffold_5	AUGUSTUS	CDS	17903388	17903622	1.0	-	1	ID=g14853.t1.CDS1;Parent=g14853.t1
HiC_scaffold_5	AUGUSTUS	gene	17903388	17985097	.	-	.	ID=g14853
HiC_scaffold_5	AUGUSTUS	mRNA	17903388	17985097	1.0	-	.	ID=g14853.t1;Parent=g14853;em_target=29073.XP_008697222.1;em_score=2130.7;em_evalue=0.0;em_tcov=.;em_OGs=2CMAG@1|root,2QPT0@2759|Eukaryota,38D2M@33154|Opisthokonta,3BDUW@33208|Metazoa,3CX5F@33213|Bilateria,4829Q@7711|Chordata,48VPZ@7742|Vertebrata,3JBJ9@40674|Mammalia,3EPSG@33554|Carnivora;em_COG_cat=S;em_desc=Centrosomal protein;em_max_annot_lvl=33208|Metazoa;em_Preferred_name=CEP120;em_KEGG_ko=ko:K16459;em_BRITE=ko00000,ko03036;em_PFAMs=C2,DUF3668;em_GOs=GO:0000226,GO:0003674,GO:0005488,GO:0005515,GO:0005575,GO:0005622,GO:0005623,GO:0005737,GO:0005813,GO:0005814,GO:0005815,GO:0005856,GO:0006810,GO:0006996,GO:0007010,GO:0007017,GO:0007049,GO:0007051,GO:0007097,GO:0007098,GO:0007275,GO:0007399,GO:0007417,GO:0007420,GO:0008022,GO:0008150,GO:0008283,GO:0009987,GO:0010564,GO:0010638,GO:0010824,GO:0010825,GO:0015630,GO:0016043,GO:0021537,GO:0021543,GO:0021846,GO:0021987,GO:0022008,GO:0022027,GO:0022402,GO:0030154,GO:0030900,GO:0030953,GO:0031023,GO:0031122,GO:0031344,GO:0031346,GO:0032501,GO:0032502,GO:0032879,GO:0032880,GO:0032886,GO:0033043,GO:0043226,GO:0043228,GO:0043229,GO:0043232,GO:0044087,GO:0044089,GO:0044422,GO:0044424,GO:0044430,GO:0044444,GO:0044446,GO:0044450,GO:0044464,GO:0045724,GO:0045787,GO:0046605,GO:0046607,GO:0046907,GO:0048513,GO:0048518,GO:0048522,GO:0048731,GO:0048856,GO:0048869,GO:0050789,GO:0050794,GO:0051128,GO:0051130,GO:0051179,GO:0051234,GO:0051493,GO:0051495,GO:0051640,GO:0051641,GO:0051647,GO:0051649,GO:0051656,GO:0051726,GO:0060322,GO:0060491,GO:0061351,GO:0065007,GO:0070507,GO:0071840,GO:0090068,GO:0097435,GO:0120032,GO:0120034,GO:0120035,GO:1902017,GO:1902115,GO:1902117
HiC_scaffold_5	AUGUSTUS	intron	17903623	17906444	1.0	-	.	ID=g14853.t1.intron1;Parent=g14853.t1
HiC_scaffold_5	AUGUSTUS	exon	17906445	17906590	.	-	.	ID=g14853.t1.exon2;Parent=g14853.t1
HiC_scaffold_5	AUGUSTUS	CDS	17906445	17906590	1.0	-	0	ID=g14853.t1.CDS2;Parent=g14853.t1
HiC_scaffold_5	AUGUSTUS	intron	17906591	17919466	1.0	-	.	ID=g14853.t1.intron2;Parent=g14853.t1
HiC_scaffold_5	AUGUSTUS	exon	17919467	17919565	.	-	.	ID=g14853.t1.exon3;Parent=g14853.t1
HiC_scaffold_5	AUGUSTUS	CDS	17919467	17919565	1.0	-	0	ID=g14853.t1.CDS3;Parent=g14853.t1
HiC_scaffold_5	AUGUSTUS	intron	17919566	17926568	1.0	-	.	ID=g14853.t1.intron3;Parent=g14853.t1
HiC_scaffold_5	AUGUSTUS	exon	17926569	17926691	.	-	.	ID=g14853.t1.exon4;Parent=g14853.t1
HiC_scaffold_5	AUGUSTUS	CDS	17926569	17926691	1.0	-	0	ID=g14853.t1.CDS4;Parent=g14853.t1
HiC_scaffold_5	AUGUSTUS	intron	17926692	17930015	1.0	-	.	ID=g14853.t1.intron4;Parent=g14853.t1
HiC_scaffold_5	AUGUSTUS	exon	17930016	17930177	.	-	.	ID=g14853.t1.exon5;Parent=g14853.t1
HiC_scaffold_5	AUGUSTUS	CDS	17930016	17930177	1.0	-	0	ID=g14853.t1.CDS5;Parent=g14853.t1
HiC_scaffold_5	AUGUSTUS	intron	17930178	17931601	1.0	-	.	ID=g14853.t1.intron5;Parent=g14853.t1
HiC_scaffold_5	AUGUSTUS	exon	17931602	17931694	.	-	.	ID=g14853.t1.exon6;Parent=g14853.t1
HiC_scaffold_5	AUGUSTUS	CDS	17931602	17931694	1.0	-	0	ID=g14853.t1.CDS6;Parent=g14853.t1
HiC_scaffold_5	AUGUSTUS	intron	17931695	17939966	1.0	-	.	ID=g14853.t1.intron6;Parent=g14853.t1
HiC_scaffold_5	AUGUSTUS	exon	17939967	17940056	.	-	.	ID=g14853.t1.exon7;Parent=g14853.t1
HiC_scaffold_5	AUGUSTUS	CDS	17939967	17940056	1.0	-	0	ID=g14853.t1.CDS7;Parent=g14853.t1
HiC_scaffold_5	AUGUSTUS	intron	17940057	17940578	1.0	-	.	ID=g14853.t1.intron7;Parent=g14853.t1
HiC_scaffold_5	AUGUSTUS	exon	17940579	17940731	.	-	.	ID=g14853.t1.exon8;Parent=g14853.t1
HiC_scaffold_5	AUGUSTUS	CDS	17940579	17940731	1.0	-	0	ID=g14853.t1.CDS8;Parent=g14853.t1
HiC_scaffold_5	AUGUSTUS	intron	17940732	17940830	1.0	-	.	ID=g14853.t1.intron8;Parent=g14853.t1
HiC_scaffold_5	AUGUSTUS	exon	17940831	17940927	.	-	.	ID=g14853.t1.exon9;Parent=g14853.t1
HiC_scaffold_5	AUGUSTUS	CDS	17940831	17940927	1.0	-	1	ID=g14853.t1.CDS9;Parent=g14853.t1
HiC_scaffold_5	AUGUSTUS	intron	17940928	17943774	1.0	-	.	ID=g14853.t1.intron9;Parent=g14853.t1
HiC_scaffold_5	AUGUSTUS	exon	17943775	17943957	.	-	.	ID=g14853.t1.exon10;Parent=g14853.t1
HiC_scaffold_5	AUGUSTUS	CDS	17943775	17943957	1.0	-	1	ID=g14853.t1.CDS10;Parent=g14853.t1
HiC_scaffold_5	AUGUSTUS	intron	17943958	17944713	1.0	-	.	ID=g14853.t1.intron10;Parent=g14853.t1
HiC_scaffold_5	AUGUSTUS	exon	17944714	17944863	.	-	.	ID=g14853.t1.exon11;Parent=g14853.t1
HiC_scaffold_5	AUGUSTUS	CDS	17944714	17944863	1.0	-	1	ID=g14853.t1.CDS11;Parent=g14853.t1
HiC_scaffold_5	AUGUSTUS	intron	17944864	17947889	1.0	-	.	ID=g14853.t1.intron11;Parent=g14853.t1
HiC_scaffold_5	AUGUSTUS	exon	17947890	17948067	.	-	.	ID=g14853.t1.exon12;Parent=g14853.t1
HiC_scaffold_5	AUGUSTUS	CDS	17947890	17948067	1.0	-	2	ID=g14853.t1.CDS12;Parent=g14853.t1
HiC_scaffold_5	AUGUSTUS	intron	17948068	17949159	1.0	-	.	ID=g14853.t1.intron12;Parent=g14853.t1
HiC_scaffold_5	AUGUSTUS	exon	17949160	17949376	.	-	.	ID=g14853.t1.exon13;Parent=g14853.t1
HiC_scaffold_5	AUGUSTUS	CDS	17949160	17949376	1.0	-	0	ID=g14853.t1.CDS13;Parent=g14853.t1
HiC_scaffold_5	AUGUSTUS	intron	17949377	17950642	1.0	-	.	ID=g14853.t1.intron13;Parent=g14853.t1
HiC_scaffold_5	AUGUSTUS	exon	17950643	17950870	.	-	.	ID=g14853.t1.exon14;Parent=g14853.t1
HiC_scaffold_5	AUGUSTUS	CDS	17950643	17950870	1.0	-	0	ID=g14853.t1.CDS14;Parent=g14853.t1
HiC_scaffold_5	AUGUSTUS	intron	17950871	17953271	1.0	-	.	ID=g14853.t1.intron14;Parent=g14853.t1
HiC_scaffold_5	AUGUSTUS	exon	17953272	17953469	.	-	.	ID=g14853.t1.exon15;Parent=g14853.t1
HiC_scaffold_5	AUGUSTUS	CDS	17953272	17953469	1.0	-	0	ID=g14853.t1.CDS15;Parent=g14853.t1
HiC_scaffold_5	AUGUSTUS	intron	17953470	17957298	1.0	-	.	ID=g14853.t1.intron15;Parent=g14853.t1
HiC_scaffold_5	AUGUSTUS	exon	17957299	17957447	.	-	.	ID=g14853.t1.exon16;Parent=g14853.t1
HiC_scaffold_5	AUGUSTUS	CDS	17957299	17957447	1.0	-	2	ID=g14853.t1.CDS16;Parent=g14853.t1
HiC_scaffold_5	AUGUSTUS	intron	17957448	17976997	1.0	-	.	ID=g14853.t1.intron16;Parent=g14853.t1
HiC_scaffold_5	AUGUSTUS	exon	17976998	17977139	.	-	.	ID=g14853.t1.exon17;Parent=g14853.t1
HiC_scaffold_5	AUGUSTUS	CDS	17976998	17977139	1.0	-	0	ID=g14853.t1.CDS17;Parent=g14853.t1
HiC_scaffold_5	AUGUSTUS	intron	17977140	17979644	1.0	-	.	ID=g14853.t1.intron17;Parent=g14853.t1
HiC_scaffold_5	AUGUSTUS	exon	17979645	17979759	.	-	.	ID=g14853.t1.exon18;Parent=g14853.t1
HiC_scaffold_5	AUGUSTUS	CDS	17979645	17979759	1.0	-	1	ID=g14853.t1.CDS18;Parent=g14853.t1
HiC_scaffold_5	AUGUSTUS	intron	17979760	17981143	1.0	-	.	ID=g14853.t1.intron18;Parent=g14853.t1
HiC_scaffold_5	AUGUSTUS	exon	17981144	17981300	.	-	.	ID=g14853.t1.exon19;Parent=g14853.t1
HiC_scaffold_5	AUGUSTUS	CDS	17981144	17981300	1.0	-	2	ID=g14853.t1.CDS19;Parent=g14853.t1
HiC_scaffold_5	AUGUSTUS	intron	17981301	17985048	1.0	-	.	ID=g14853.t1.intron19;Parent=g14853.t1
HiC_scaffold_5	AUGUSTUS	exon	17985049	17985097	.	-	.	ID=g14853.t1.exon20;Parent=g14853.t1
HiC_scaffold_5	AUGUSTUS	CDS	17985049	17985097	1.0	-	0	ID=g14853.t1.CDS20;Parent=g14853.t1
HiC_scaffold_5	AUGUSTUS	start_codon	17985095	17985097	.	-	0	ID=g14853.t1.start1;Parent=g14853.t1
HiC_scaffold_5	AUGUSTUS	start_codon	18100650	18100652	.	+	0	ID=g14854.t1.start1;Parent=g14854.t1
HiC_scaffold_5	AUGUSTUS	start_codon	18100650	18100652	.	+	0	ID=g14854.t2.start1;Parent=g14854.t2
HiC_scaffold_5	AUGUSTUS	start_codon	18100650	18100652	.	+	0	ID=g14854.t3.start1;Parent=g14854.t3
HiC_scaffold_5	AUGUSTUS	start_codon	18100650	18100652	.	+	0	ID=g14854.t4.start1;Parent=g14854.t4
HiC_scaffold_5	gmst	start_codon	18100650	18100652	70.458302	+	0	ID=g14854.t6.start1;Parent=g14854.t6
HiC_scaffold_5	gmst	start_codon	18100650	18100652	71.237704	+	0	ID=g14854.t5.start1;Parent=g14854.t5
HiC_scaffold_5	gmst	start_codon	18100650	18100652	72.734652	+	0	ID=g14854.t7.start1;Parent=g14854.t7
HiC_scaffold_5	AUGUSTUS	exon	18100650	18100827	.	+	.	ID=g14854.t1.exon1;Parent=g14854.t1
HiC_scaffold_5	AUGUSTUS	exon	18100650	18100827	.	+	.	ID=g14854.t2.exon1;Parent=g14854.t2
HiC_scaffold_5	AUGUSTUS	exon	18100650	18100827	.	+	.	ID=g14854.t3.exon1;Parent=g14854.t3
HiC_scaffold_5	AUGUSTUS	exon	18100650	18100827	.	+	.	ID=g14854.t4.exon1;Parent=g14854.t4
HiC_scaffold_5	AUGUSTUS	CDS	18100650	18100827	1.0	+	0	ID=g14854.t1.CDS1;Parent=g14854.t1
HiC_scaffold_5	AUGUSTUS	CDS	18100650	18100827	1.0	+	0	ID=g14854.t2.CDS1;Parent=g14854.t2
HiC_scaffold_5	AUGUSTUS	CDS	18100650	18100827	1.0	+	0	ID=g14854.t3.CDS1;Parent=g14854.t3
HiC_scaffold_5	AUGUSTUS	CDS	18100650	18100827	1.0	+	0	ID=g14854.t4.CDS1;Parent=g14854.t4
HiC_scaffold_5	gmst	CDS	18100650	18100827	70.458302	+	0	ID=g14854.t6.CDS1;Parent=g14854.t6
HiC_scaffold_5	gmst	exon	18100650	18100827	70.458302	+	0	ID=g14854.t6.exon1;Parent=g14854.t6
HiC_scaffold_5	gmst	CDS	18100650	18100827	71.237704	+	0	ID=g14854.t5.CDS1;Parent=g14854.t5
HiC_scaffold_5	gmst	exon	18100650	18100827	71.237704	+	0	ID=g14854.t5.exon1;Parent=g14854.t5
HiC_scaffold_5	gmst	CDS	18100650	18100827	72.734652	+	0	ID=g14854.t7.CDS1;Parent=g14854.t7
HiC_scaffold_5	gmst	exon	18100650	18100827	72.734652	+	0	ID=g14854.t7.exon1;Parent=g14854.t7
HiC_scaffold_5	AUGUSTUS	gene	18100650	18171558	.	+	.	ID=g14854
HiC_scaffold_5	gmst	mRNA	18100650	18171558	.	+	.	ID=g14854.t5;Parent=g14854;em_target=9668.ENSMPUP00000012852;em_score=955.6;em_evalue=1.6e-290;em_tcov=.;em_OGs=KOG1164@1|root,KOG1165@2759|Eukaryota,38BTT@33154|Opisthokonta,3BE4B@33208|Metazoa,3CS1U@33213|Bilateria,4832V@7711|Chordata,48VM0@7742|Vertebrata,3J3K3@40674|Mammalia,3ES6U@33554|Carnivora;em_COG_cat=T;em_desc=Casein kinase 1, gamma 3;em_max_annot_lvl=33208|Metazoa;em_Preferred_name=CSNK1G3;em_EC=2.7.11.1;em_KEGG_ko=ko:K08958;em_KEGG_Pathway=ko04340,ko04341,map04340,map04341;em_BRITE=ko00000,ko00001,ko01000,ko01001;em_PFAMs=CK1gamma_C,Pkinase;em_GOs=GO:0000003,GO:0000166,GO:0000287,GO:0001654,GO:0001736,GO:0001738,GO:0001745,GO:0002009,GO:0003006,GO:0003008,GO:0003674,GO:0003824,GO:0004672,GO:0004674,GO:0005488,GO:0005515,GO:0005524,GO:0005575,GO:0005622,GO:0005623,GO:0005634,GO:0005737,GO:0005818,GO:0005819,GO:0005856,GO:0005886,GO:0005938,GO:0006464,GO:0006468,GO:0006793,GO:0006796,GO:0006807,GO:0006810,GO:0006897,GO:0006928,GO:0007049,GO:0007088,GO:0007154,GO:0007163,GO:0007164,GO:0007165,GO:0007166,GO:0007267,GO:0007275,GO:0007276,GO:0007281,GO:0007283,GO:0007286,GO:0007291,GO:0007346,GO:0007349,GO:0007389,GO:0007399,GO:0007423,GO:0007610,GO:0007611,GO:0007612,GO:0007635,GO:0008064,GO:0008104,GO:0008144,GO:0008150,GO:0008152,GO:0008306,GO:0008347,GO:0008355,GO:0008356,GO:0008360,GO:0009605,GO:0009612,GO:0009628,GO:0009653,GO:0009790,GO:0009887,GO:0009888,GO:0009892,GO:0009966,GO:0009967,GO:0009987,GO:0010563,GO:0010564,GO:0010639,GO:0010646,GO:0010647,GO:0015630,GO:0016020,GO:0016043,GO:0016055,GO:0016192,GO:0016301,GO:0016310,GO:0016318,GO:0016477,GO:0016740,GO:0016772,GO:0016773,GO:0017076,GO:0018105,GO:0018193,GO:0018209,GO:0019216,GO:0019220,GO:0019222,GO:0019538,GO:0019953,GO:0022008,GO:0022402,GO:0022412,GO:0022414,GO:0022603,GO:0022604,GO:0023051,GO:0023052,GO:0023056,GO:0030111,GO:0030154,GO:0030177,GO:0030554,GO:0030588,GO:0030590,GO:0030832,GO:0030833,GO:0031323,GO:0031324,GO:0032271,GO:0032386,GO:0032501,GO:0032502,GO:0032504,GO:0032535,GO:0032553,GO:0032555,GO:0032559,GO:0032879,GO:0032886,GO:0032887,GO:0032888,GO:0032956,GO:0032970,GO:0032991,GO:0033036,GO:0033043,GO:0033044,GO:0033045,GO:0033047,GO:0033218,GO:0033673,GO:0035639,GO:0036094,GO:0036211,GO:0040011,GO:0042048,GO:0042063,GO:0042067,GO:0042221,GO:0042277,GO:0042325,GO:0042326,GO:0043086,GO:0043167,GO:0043168,GO:0043169,GO:0043170,GO:0043226,GO:0043227,GO:0043228,GO:0043229,GO:0043231,GO:0043232,GO:0043254,GO:0043412,GO:0043549,GO:0043550,GO:0044087,GO:0044092,GO:0044237,GO:0044238,GO:0044260,GO:0044267,GO:0044422,GO:0044424,GO:0044430,GO:0044444,GO:0044446,GO:0044464,GO:0044703,GO:0045833,GO:0045936,GO:0046777,GO:0046872,GO:0048232,GO:0048468,GO:0048513,GO:0048515,GO:0048518,GO:0048519,GO:0048522,GO:0048523,GO:0048583,GO:0048584,GO:0048592,GO:0048609,GO:0048646,GO:0048729,GO:0048731,GO:0048749,GO:0048856,GO:0048869,GO:0048870,GO:0050789,GO:0050790,GO:0050793,GO:0050794,GO:0050877,GO:0050890,GO:0050896,GO:0051049,GO:0051125,GO:0051126,GO:0051128,GO:0051129,GO:0051174,GO:0051179,GO:0051219,GO:0051234,GO:0051239,GO:0051301,GO:0051338,GO:0051348,GO:0051493,GO:0051494,GO:0051640,GO:0051641,GO:0051653,GO:0051674,GO:0051704,GO:0051716,GO:0051726,GO:0051783,GO:0051983,GO:0060236,GO:0060341,GO:0060429,GO:0060627,GO:0060828,GO:0065007,GO:0065008,GO:0065009,GO:0070507,GO:0070864,GO:0071704,GO:0071840,GO:0071944,GO:0080090,GO:0090066,GO:0090175,GO:0090215,GO:0090217,GO:0090219,GO:0090224,GO:0090263,GO:0090596,GO:0097159,GO:0097367,GO:0098657,GO:0099080,GO:0099568,GO:0110053,GO:0140096,GO:0198738,GO:1901265,GO:1901363,GO:1901564,GO:1902903,GO:1902904,GO:1903725,GO:1903726,GO:1905114,GO:1905330,GO:2000026,GO:2000027,GO:2001135
HiC_scaffold_5	gmst	mRNA	18100650	18171558	.	+	.	ID=g14854.t6;Parent=g14854;em_target=9668.ENSMPUP00000012852;em_score=948.3;em_evalue=2.5e-288;em_tcov=.;em_OGs=KOG1164@1|root,KOG1165@2759|Eukaryota,38BTT@33154|Opisthokonta,3BE4B@33208|Metazoa,3CS1U@33213|Bilateria,4832V@7711|Chordata,48VM0@7742|Vertebrata,3J3K3@40674|Mammalia,3ES6U@33554|Carnivora;em_COG_cat=T;em_desc=Casein kinase 1, gamma 3;em_max_annot_lvl=33208|Metazoa;em_Preferred_name=CSNK1G3;em_EC=2.7.11.1;em_KEGG_ko=ko:K08958;em_KEGG_Pathway=ko04340,ko04341,map04340,map04341;em_BRITE=ko00000,ko00001,ko01000,ko01001;em_PFAMs=CK1gamma_C,Pkinase;em_GOs=GO:0000003,GO:0000166,GO:0000287,GO:0001654,GO:0001736,GO:0001738,GO:0001745,GO:0002009,GO:0003006,GO:0003008,GO:0003674,GO:0003824,GO:0004672,GO:0004674,GO:0005488,GO:0005515,GO:0005524,GO:0005575,GO:0005622,GO:0005623,GO:0005634,GO:0005737,GO:0005818,GO:0005819,GO:0005856,GO:0005886,GO:0005938,GO:0006464,GO:0006468,GO:0006793,GO:0006796,GO:0006807,GO:0006810,GO:0006897,GO:0006928,GO:0007049,GO:0007088,GO:0007154,GO:0007163,GO:0007164,GO:0007165,GO:0007166,GO:0007267,GO:0007275,GO:0007276,GO:0007281,GO:0007283,GO:0007286,GO:0007291,GO:0007346,GO:0007349,GO:0007389,GO:0007399,GO:0007423,GO:0007610,GO:0007611,GO:0007612,GO:0007635,GO:0008064,GO:0008104,GO:0008144,GO:0008150,GO:0008152,GO:0008306,GO:0008347,GO:0008355,GO:0008356,GO:0008360,GO:0009605,GO:0009612,GO:0009628,GO:0009653,GO:0009790,GO:0009887,GO:0009888,GO:0009892,GO:0009966,GO:0009967,GO:0009987,GO:0010563,GO:0010564,GO:0010639,GO:0010646,GO:0010647,GO:0015630,GO:0016020,GO:0016043,GO:0016055,GO:0016192,GO:0016301,GO:0016310,GO:0016318,GO:0016477,GO:0016740,GO:0016772,GO:0016773,GO:0017076,GO:0018105,GO:0018193,GO:0018209,GO:0019216,GO:0019220,GO:0019222,GO:0019538,GO:0019953,GO:0022008,GO:0022402,GO:0022412,GO:0022414,GO:0022603,GO:0022604,GO:0023051,GO:0023052,GO:0023056,GO:0030111,GO:0030154,GO:0030177,GO:0030554,GO:0030588,GO:0030590,GO:0030832,GO:0030833,GO:0031323,GO:0031324,GO:0032271,GO:0032386,GO:0032501,GO:0032502,GO:0032504,GO:0032535,GO:0032553,GO:0032555,GO:0032559,GO:0032879,GO:0032886,GO:0032887,GO:0032888,GO:0032956,GO:0032970,GO:0032991,GO:0033036,GO:0033043,GO:0033044,GO:0033045,GO:0033047,GO:0033218,GO:0033673,GO:0035639,GO:0036094,GO:0036211,GO:0040011,GO:0042048,GO:0042063,GO:0042067,GO:0042221,GO:0042277,GO:0042325,GO:0042326,GO:0043086,GO:0043167,GO:0043168,GO:0043169,GO:0043170,GO:0043226,GO:0043227,GO:0043228,GO:0043229,GO:0043231,GO:0043232,GO:0043254,GO:0043412,GO:0043549,GO:0043550,GO:0044087,GO:0044092,GO:0044237,GO:0044238,GO:0044260,GO:0044267,GO:0044422,GO:0044424,GO:0044430,GO:0044444,GO:0044446,GO:0044464,GO:0044703,GO:0045833,GO:0045936,GO:0046777,GO:0046872,GO:0048232,GO:0048468,GO:0048513,GO:0048515,GO:0048518,GO:0048519,GO:0048522,GO:0048523,GO:0048583,GO:0048584,GO:0048592,GO:0048609,GO:0048646,GO:0048729,GO:0048731,GO:0048749,GO:0048856,GO:0048869,GO:0048870,GO:0050789,GO:0050790,GO:0050793,GO:0050794,GO:0050877,GO:0050890,GO:0050896,GO:0051049,GO:0051125,GO:0051126,GO:0051128,GO:0051129,GO:0051174,GO:0051179,GO:0051219,GO:0051234,GO:0051239,GO:0051301,GO:0051338,GO:0051348,GO:0051493,GO:0051494,GO:0051640,GO:0051641,GO:0051653,GO:0051674,GO:0051704,GO:0051716,GO:0051726,GO:0051783,GO:0051983,GO:0060236,GO:0060341,GO:0060429,GO:0060627,GO:0060828,GO:0065007,GO:0065008,GO:0065009,GO:0070507,GO:0070864,GO:0071704,GO:0071840,GO:0071944,GO:0080090,GO:0090066,GO:0090175,GO:0090215,GO:0090217,GO:0090219,GO:0090224,GO:0090263,GO:0090596,GO:0097159,GO:0097367,GO:0098657,GO:0099080,GO:0099568,GO:0110053,GO:0140096,GO:0198738,GO:1901265,GO:1901363,GO:1901564,GO:1902903,GO:1902904,GO:1903725,GO:1903726,GO:1905114,GO:1905330,GO:2000026,GO:2000027,GO:2001135
HiC_scaffold_5	gmst	mRNA	18100650	18171558	.	+	.	ID=g14854.t7;Parent=g14854;em_target=9668.ENSMPUP00000012852;em_score=987.3;em_evalue=4.1e-300;em_tcov=.;em_OGs=KOG1164@1|root,KOG1165@2759|Eukaryota,38BTT@33154|Opisthokonta,3BE4B@33208|Metazoa,3CS1U@33213|Bilateria,4832V@7711|Chordata,48VM0@7742|Vertebrata,3J3K3@40674|Mammalia,3ES6U@33554|Carnivora;em_COG_cat=T;em_desc=Casein kinase 1, gamma 3;em_max_annot_lvl=33208|Metazoa;em_Preferred_name=CSNK1G3;em_EC=2.7.11.1;em_KEGG_ko=ko:K08958;em_KEGG_Pathway=ko04340,ko04341,map04340,map04341;em_BRITE=ko00000,ko00001,ko01000,ko01001;em_PFAMs=CK1gamma_C,Pkinase;em_GOs=GO:0000003,GO:0000166,GO:0000287,GO:0001654,GO:0001736,GO:0001738,GO:0001745,GO:0002009,GO:0003006,GO:0003008,GO:0003674,GO:0003824,GO:0004672,GO:0004674,GO:0005488,GO:0005515,GO:0005524,GO:0005575,GO:0005622,GO:0005623,GO:0005634,GO:0005737,GO:0005818,GO:0005819,GO:0005856,GO:0005886,GO:0005938,GO:0006464,GO:0006468,GO:0006793,GO:0006796,GO:0006807,GO:0006810,GO:0006897,GO:0006928,GO:0007049,GO:0007088,GO:0007154,GO:0007163,GO:0007164,GO:0007165,GO:0007166,GO:0007267,GO:0007275,GO:0007276,GO:0007281,GO:0007283,GO:0007286,GO:0007291,GO:0007346,GO:0007349,GO:0007389,GO:0007399,GO:0007423,GO:0007610,GO:0007611,GO:0007612,GO:0007635,GO:0008064,GO:0008104,GO:0008144,GO:0008150,GO:0008152,GO:0008306,GO:0008347,GO:0008355,GO:0008356,GO:0008360,GO:0009605,GO:0009612,GO:0009628,GO:0009653,GO:0009790,GO:0009887,GO:0009888,GO:0009892,GO:0009966,GO:0009967,GO:0009987,GO:0010563,GO:0010564,GO:0010639,GO:0010646,GO:0010647,GO:0015630,GO:0016020,GO:0016043,GO:0016055,GO:0016192,GO:0016301,GO:0016310,GO:0016318,GO:0016477,GO:0016740,GO:0016772,GO:0016773,GO:0017076,GO:0018105,GO:0018193,GO:0018209,GO:0019216,GO:0019220,GO:0019222,GO:0019538,GO:0019953,GO:0022008,GO:0022402,GO:0022412,GO:0022414,GO:0022603,GO:0022604,GO:0023051,GO:0023052,GO:0023056,GO:0030111,GO:0030154,GO:0030177,GO:0030554,GO:0030588,GO:0030590,GO:0030832,GO:0030833,GO:0031323,GO:0031324,GO:0032271,GO:0032386,GO:0032501,GO:0032502,GO:0032504,GO:0032535,GO:0032553,GO:0032555,GO:0032559,GO:0032879,GO:0032886,GO:0032887,GO:0032888,GO:0032956,GO:0032970,GO:0032991,GO:0033036,GO:0033043,GO:0033044,GO:0033045,GO:0033047,GO:0033218,GO:0033673,GO:0035639,GO:0036094,GO:0036211,GO:0040011,GO:0042048,GO:0042063,GO:0042067,GO:0042221,GO:0042277,GO:0042325,GO:0042326,GO:0043086,GO:0043167,GO:0043168,GO:0043169,GO:0043170,GO:0043226,GO:0043227,GO:0043228,GO:0043229,GO:0043231,GO:0043232,GO:0043254,GO:0043412,GO:0043549,GO:0043550,GO:0044087,GO:0044092,GO:0044237,GO:0044238,GO:0044260,GO:0044267,GO:0044422,GO:0044424,GO:0044430,GO:0044444,GO:0044446,GO:0044464,GO:0044703,GO:0045833,GO:0045936,GO:0046777,GO:0046872,GO:0048232,GO:0048468,GO:0048513,GO:0048515,GO:0048518,GO:0048519,GO:0048522,GO:0048523,GO:0048583,GO:0048584,GO:0048592,GO:0048609,GO:0048646,GO:0048729,GO:0048731,GO:0048749,GO:0048856,GO:0048869,GO:0048870,GO:0050789,GO:0050790,GO:0050793,GO:0050794,GO:0050877,GO:0050890,GO:0050896,GO:0051049,GO:0051125,GO:0051126,GO:0051128,GO:0051129,GO:0051174,GO:0051179,GO:0051219,GO:0051234,GO:0051239,GO:0051301,GO:0051338,GO:0051348,GO:0051493,GO:0051494,GO:0051640,GO:0051641,GO:0051653,GO:0051674,GO:0051704,GO:0051716,GO:0051726,GO:0051783,GO:0051983,GO:0060236,GO:0060341,GO:0060429,GO:0060627,GO:0060828,GO:0065007,GO:0065008,GO:0065009,GO:0070507,GO:0070864,GO:0071704,GO:0071840,GO:0071944,GO:0080090,GO:0090066,GO:0090175,GO:0090215,GO:0090217,GO:0090219,GO:0090224,GO:0090263,GO:0090596,GO:0097159,GO:0097367,GO:0098657,GO:0099080,GO:0099568,GO:0110053,GO:0140096,GO:0198738,GO:1901265,GO:1901363,GO:1901564,GO:1902903,GO:1902904,GO:1903725,GO:1903726,GO:1905114,GO:1905330,GO:2000026,GO:2000027,GO:2001135
HiC_scaffold_5	AUGUSTUS	mRNA	18100650	18171558	1.0	+	.	ID=g14854.t1;Parent=g14854;em_target=1026970.XP_008836943.1;em_score=1073.4;em_evalue=0.0;em_tcov=.;em_OGs=KOG1164@1|root,KOG1165@2759|Eukaryota,38BTT@33154|Opisthokonta,3BE4B@33208|Metazoa,3CS1U@33213|Bilateria,4832V@7711|Chordata,48VM0@7742|Vertebrata,3J3K3@40674|Mammalia,35APX@314146|Euarchontoglires,4Q3F9@9989|Rodentia;em_COG_cat=T;em_desc=phosphoprotein binding;em_max_annot_lvl=33208|Metazoa;em_Preferred_name=CSNK1G3;em_EC=2.7.11.1;em_KEGG_ko=ko:K08958;em_KEGG_Pathway=ko04340,ko04341,map04340,map04341;em_BRITE=ko00000,ko00001,ko01000,ko01001;em_PFAMs=CK1gamma_C,Pkinase;em_GOs=GO:0000003,GO:0000166,GO:0000287,GO:0001654,GO:0001736,GO:0001738,GO:0001745,GO:0002009,GO:0003006,GO:0003008,GO:0003674,GO:0003824,GO:0004672,GO:0004674,GO:0005488,GO:0005515,GO:0005524,GO:0005575,GO:0005622,GO:0005623,GO:0005634,GO:0005737,GO:0005818,GO:0005819,GO:0005856,GO:0005886,GO:0005938,GO:0006464,GO:0006468,GO:0006793,GO:0006796,GO:0006807,GO:0006810,GO:0006897,GO:0006928,GO:0007049,GO:0007088,GO:0007154,GO:0007163,GO:0007164,GO:0007165,GO:0007166,GO:0007267,GO:0007275,GO:0007276,GO:0007281,GO:0007283,GO:0007286,GO:0007291,GO:0007346,GO:0007349,GO:0007389,GO:0007399,GO:0007423,GO:0007610,GO:0007611,GO:0007612,GO:0007635,GO:0008064,GO:0008104,GO:0008144,GO:0008150,GO:0008152,GO:0008306,GO:0008347,GO:0008355,GO:0008356,GO:0008360,GO:0009605,GO:0009612,GO:0009628,GO:0009653,GO:0009790,GO:0009887,GO:0009888,GO:0009892,GO:0009966,GO:0009967,GO:0009987,GO:0010563,GO:0010564,GO:0010639,GO:0010646,GO:0010647,GO:0015630,GO:0016020,GO:0016043,GO:0016055,GO:0016192,GO:0016301,GO:0016310,GO:0016318,GO:0016477,GO:0016740,GO:0016772,GO:0016773,GO:0017076,GO:0018105,GO:0018193,GO:0018209,GO:0019216,GO:0019220,GO:0019222,GO:0019538,GO:0019953,GO:0022008,GO:0022402,GO:0022412,GO:0022414,GO:0022603,GO:0022604,GO:0023051,GO:0023052,GO:0023056,GO:0030111,GO:0030154,GO:0030177,GO:0030554,GO:0030588,GO:0030590,GO:0030832,GO:0030833,GO:0031323,GO:0031324,GO:0032271,GO:0032386,GO:0032501,GO:0032502,GO:0032504,GO:0032535,GO:0032553,GO:0032555,GO:0032559,GO:0032879,GO:0032886,GO:0032887,GO:0032888,GO:0032956,GO:0032970,GO:0032991,GO:0033036,GO:0033043,GO:0033044,GO:0033045,GO:0033047,GO:0033218,GO:0033673,GO:0035639,GO:0036094,GO:0036211,GO:0040011,GO:0042048,GO:0042063,GO:0042067,GO:0042221,GO:0042277,GO:0042325,GO:0042326,GO:0043086,GO:0043167,GO:0043168,GO:0043169,GO:0043170,GO:0043226,GO:0043227,GO:0043228,GO:0043229,GO:0043231,GO:0043232,GO:0043254,GO:0043412,GO:0043549,GO:0043550,GO:0044087,GO:0044092,GO:0044237,GO:0044238,GO:0044260,GO:0044267,GO:0044422,GO:0044424,GO:0044430,GO:0044444,GO:0044446,GO:0044464,GO:0044703,GO:0045833,GO:0045936,GO:0046777,GO:0046872,GO:0048232,GO:0048468,GO:0048513,GO:0048515,GO:0048518,GO:0048519,GO:0048522,GO:0048523,GO:0048583,GO:0048584,GO:0048592,GO:0048609,GO:0048646,GO:0048729,GO:0048731,GO:0048749,GO:0048856,GO:0048869,GO:0048870,GO:0050789,GO:0050790,GO:0050793,GO:0050794,GO:0050877,GO:0050890,GO:0050896,GO:0051049,GO:0051125,GO:0051126,GO:0051128,GO:0051129,GO:0051174,GO:0051179,GO:0051219,GO:0051234,GO:0051239,GO:0051301,GO:0051338,GO:0051348,GO:0051493,GO:0051494,GO:0051640,GO:0051641,GO:0051653,GO:0051674,GO:0051704,GO:0051716,GO:0051726,GO:0051783,GO:0051983,GO:0060236,GO:0060341,GO:0060429,GO:0060627,GO:0060828,GO:0065007,GO:0065008,GO:0065009,GO:0070507,GO:0070864,GO:0071704,GO:0071840,GO:0071944,GO:0080090,GO:0090066,GO:0090175,GO:0090215,GO:0090217,GO:0090219,GO:0090224,GO:0090263,GO:0090596,GO:0097159,GO:0097367,GO:0098657,GO:0099080,GO:0099568,GO:0110053,GO:0140096,GO:0198738,GO:1901265,GO:1901363,GO:1901564,GO:1902903,GO:1902904,GO:1903725,GO:1903726,GO:1905114,GO:1905330,GO:2000026,GO:2000027,GO:2001135
HiC_scaffold_5	AUGUSTUS	mRNA	18100650	18171558	1.0	+	.	ID=g14854.t2;Parent=g14854;em_target=132908.ENSPVAP00000006480;em_score=1071.4;em_evalue=0.0;em_tcov=.;em_OGs=KOG1164@1|root,KOG1165@2759|Eukaryota,38BTT@33154|Opisthokonta,3BE4B@33208|Metazoa,3CS1U@33213|Bilateria,4832V@7711|Chordata,48VM0@7742|Vertebrata,3J3K3@40674|Mammalia,4M3N6@9397|Chiroptera;em_COG_cat=T;em_desc=Casein kinase;em_max_annot_lvl=33208|Metazoa;em_Preferred_name=CSNK1G3;em_EC=2.7.11.1;em_KEGG_ko=ko:K08958;em_KEGG_Pathway=ko04340,ko04341,map04340,map04341;em_BRITE=ko00000,ko00001,ko01000,ko01001;em_PFAMs=CK1gamma_C,Pkinase;em_GOs=GO:0000003,GO:0000166,GO:0000287,GO:0001654,GO:0001736,GO:0001738,GO:0001745,GO:0002009,GO:0003006,GO:0003008,GO:0003674,GO:0003824,GO:0004672,GO:0004674,GO:0005488,GO:0005515,GO:0005524,GO:0005575,GO:0005622,GO:0005623,GO:0005634,GO:0005737,GO:0005818,GO:0005819,GO:0005856,GO:0005886,GO:0005938,GO:0006464,GO:0006468,GO:0006793,GO:0006796,GO:0006807,GO:0006810,GO:0006897,GO:0006928,GO:0007049,GO:0007088,GO:0007154,GO:0007163,GO:0007164,GO:0007165,GO:0007166,GO:0007267,GO:0007275,GO:0007276,GO:0007281,GO:0007283,GO:0007286,GO:0007291,GO:0007346,GO:0007349,GO:0007389,GO:0007399,GO:0007423,GO:0007610,GO:0007611,GO:0007612,GO:0007635,GO:0008064,GO:0008104,GO:0008144,GO:0008150,GO:0008152,GO:0008306,GO:0008347,GO:0008355,GO:0008356,GO:0008360,GO:0009605,GO:0009612,GO:0009628,GO:0009653,GO:0009790,GO:0009887,GO:0009888,GO:0009892,GO:0009966,GO:0009967,GO:0009987,GO:0010563,GO:0010564,GO:0010639,GO:0010646,GO:0010647,GO:0015630,GO:0016020,GO:0016043,GO:0016055,GO:0016192,GO:0016301,GO:0016310,GO:0016318,GO:0016477,GO:0016740,GO:0016772,GO:0016773,GO:0017076,GO:0018105,GO:0018193,GO:0018209,GO:0019216,GO:0019220,GO:0019222,GO:0019538,GO:0019953,GO:0022008,GO:0022402,GO:0022412,GO:0022414,GO:0022603,GO:0022604,GO:0023051,GO:0023052,GO:0023056,GO:0030111,GO:0030154,GO:0030177,GO:0030554,GO:0030588,GO:0030590,GO:0030832,GO:0030833,GO:0031323,GO:0031324,GO:0032271,GO:0032386,GO:0032501,GO:0032502,GO:0032504,GO:0032535,GO:0032553,GO:0032555,GO:0032559,GO:0032879,GO:0032886,GO:0032887,GO:0032888,GO:0032956,GO:0032970,GO:0032991,GO:0033036,GO:0033043,GO:0033044,GO:0033045,GO:0033047,GO:0033218,GO:0033673,GO:0035639,GO:0036094,GO:0036211,GO:0040011,GO:0042048,GO:0042063,GO:0042067,GO:0042221,GO:0042277,GO:0042325,GO:0042326,GO:0043086,GO:0043167,GO:0043168,GO:0043169,GO:0043170,GO:0043226,GO:0043227,GO:0043228,GO:0043229,GO:0043231,GO:0043232,GO:0043254,GO:0043412,GO:0043549,GO:0043550,GO:0044087,GO:0044092,GO:0044237,GO:0044238,GO:0044260,GO:0044267,GO:0044422,GO:0044424,GO:0044430,GO:0044444,GO:0044446,GO:0044464,GO:0044703,GO:0045833,GO:0045936,GO:0046777,GO:0046872,GO:0048232,GO:0048468,GO:0048513,GO:0048515,GO:0048518,GO:0048519,GO:0048522,GO:0048523,GO:0048583,GO:0048584,GO:0048592,GO:0048609,GO:0048646,GO:0048729,GO:0048731,GO:0048749,GO:0048856,GO:0048869,GO:0048870,GO:0050789,GO:0050790,GO:0050793,GO:0050794,GO:0050877,GO:0050890,GO:0050896,GO:0051049,GO:0051125,GO:0051126,GO:0051128,GO:0051129,GO:0051174,GO:0051179,GO:0051219,GO:0051234,GO:0051239,GO:0051301,GO:0051338,GO:0051348,GO:0051493,GO:0051494,GO:0051640,GO:0051641,GO:0051653,GO:0051674,GO:0051704,GO:0051716,GO:0051726,GO:0051783,GO:0051983,GO:0060236,GO:0060341,GO:0060429,GO:0060627,GO:0060828,GO:0065007,GO:0065008,GO:0065009,GO:0070507,GO:0070864,GO:0071704,GO:0071840,GO:0071944,GO:0080090,GO:0090066,GO:0090175,GO:0090215,GO:0090217,GO:0090219,GO:0090224,GO:0090263,GO:0090596,GO:0097159,GO:0097367,GO:0098657,GO:0099080,GO:0099568,GO:0110053,GO:0140096,GO:0198738,GO:1901265,GO:1901363,GO:1901564,GO:1902903,GO:1902904,GO:1903725,GO:1903726,GO:1905114,GO:1905330,GO:2000026,GO:2000027,GO:2001135
HiC_scaffold_5	AUGUSTUS	mRNA	18100650	18171558	1.0	+	.	ID=g14854.t3;Parent=g14854;em_target=29073.XP_008697218.1;em_score=1050.1;em_evalue=0.0;em_tcov=.;em_OGs=KOG1164@1|root,KOG1165@2759|Eukaryota,38BTT@33154|Opisthokonta,3BE4B@33208|Metazoa,3CS1U@33213|Bilateria,4832V@7711|Chordata,48VM0@7742|Vertebrata,3J3K3@40674|Mammalia,3ES6U@33554|Carnivora;em_COG_cat=T;em_desc=Casein kinase 1, gamma 3;em_max_annot_lvl=33208|Metazoa;em_Preferred_name=CSNK1G3;em_EC=2.7.11.1;em_KEGG_ko=ko:K08958;em_KEGG_Pathway=ko04340,ko04341,map04340,map04341;em_BRITE=ko00000,ko00001,ko01000,ko01001;em_PFAMs=CK1gamma_C,Pkinase;em_GOs=GO:0000003,GO:0000166,GO:0000287,GO:0001654,GO:0001736,GO:0001738,GO:0001745,GO:0002009,GO:0003006,GO:0003008,GO:0003674,GO:0003824,GO:0004672,GO:0004674,GO:0005488,GO:0005515,GO:0005524,GO:0005575,GO:0005622,GO:0005623,GO:0005634,GO:0005737,GO:0005818,GO:0005819,GO:0005856,GO:0005886,GO:0005938,GO:0006464,GO:0006468,GO:0006793,GO:0006796,GO:0006807,GO:0006810,GO:0006897,GO:0006928,GO:0007049,GO:0007088,GO:0007154,GO:0007163,GO:0007164,GO:0007165,GO:0007166,GO:0007267,GO:0007275,GO:0007276,GO:0007281,GO:0007283,GO:0007286,GO:0007291,GO:0007346,GO:0007349,GO:0007389,GO:0007399,GO:0007423,GO:0007610,GO:0007611,GO:0007612,GO:0007635,GO:0008064,GO:0008104,GO:0008144,GO:0008150,GO:0008152,GO:0008306,GO:0008347,GO:0008355,GO:0008356,GO:0008360,GO:0009605,GO:0009612,GO:0009628,GO:0009653,GO:0009790,GO:0009887,GO:0009888,GO:0009892,GO:0009966,GO:0009967,GO:0009987,GO:0010563,GO:0010564,GO:0010639,GO:0010646,GO:0010647,GO:0015630,GO:0016020,GO:0016043,GO:0016055,GO:0016192,GO:0016301,GO:0016310,GO:0016318,GO:0016477,GO:0016740,GO:0016772,GO:0016773,GO:0017076,GO:0018105,GO:0018193,GO:0018209,GO:0019216,GO:0019220,GO:0019222,GO:0019538,GO:0019953,GO:0022008,GO:0022402,GO:0022412,GO:0022414,GO:0022603,GO:0022604,GO:0023051,GO:0023052,GO:0023056,GO:0030111,GO:0030154,GO:0030177,GO:0030554,GO:0030588,GO:0030590,GO:0030832,GO:0030833,GO:0031323,GO:0031324,GO:0032271,GO:0032386,GO:0032501,GO:0032502,GO:0032504,GO:0032535,GO:0032553,GO:0032555,GO:0032559,GO:0032879,GO:0032886,GO:0032887,GO:0032888,GO:0032956,GO:0032970,GO:0032991,GO:0033036,GO:0033043,GO:0033044,GO:0033045,GO:0033047,GO:0033218,GO:0033673,GO:0035639,GO:0036094,GO:0036211,GO:0040011,GO:0042048,GO:0042063,GO:0042067,GO:0042221,GO:0042277,GO:0042325,GO:0042326,GO:0043086,GO:0043167,GO:0043168,GO:0043169,GO:0043170,GO:0043226,GO:0043227,GO:0043228,GO:0043229,GO:0043231,GO:0043232,GO:0043254,GO:0043412,GO:0043549,GO:0043550,GO:0044087,GO:0044092,GO:0044237,GO:0044238,GO:0044260,GO:0044267,GO:0044422,GO:0044424,GO:0044430,GO:0044444,GO:0044446,GO:0044464,GO:0044703,GO:0045833,GO:0045936,GO:0046777,GO:0046872,GO:0048232,GO:0048468,GO:0048513,GO:0048515,GO:0048518,GO:0048519,GO:0048522,GO:0048523,GO:0048583,GO:0048584,GO:0048592,GO:0048609,GO:0048646,GO:0048729,GO:0048731,GO:0048749,GO:0048856,GO:0048869,GO:0048870,GO:0050789,GO:0050790,GO:0050793,GO:0050794,GO:0050877,GO:0050890,GO:0050896,GO:0051049,GO:0051125,GO:0051126,GO:0051128,GO:0051129,GO:0051174,GO:0051179,GO:0051219,GO:0051234,GO:0051239,GO:0051301,GO:0051338,GO:0051348,GO:0051493,GO:0051494,GO:0051640,GO:0051641,GO:0051653,GO:0051674,GO:0051704,GO:0051716,GO:0051726,GO:0051783,GO:0051983,GO:0060236,GO:0060341,GO:0060429,GO:0060627,GO:0060828,GO:0065007,GO:0065008,GO:0065009,GO:0070507,GO:0070864,GO:0071704,GO:0071840,GO:0071944,GO:0080090,GO:0090066,GO:0090175,GO:0090215,GO:0090217,GO:0090219,GO:0090224,GO:0090263,GO:0090596,GO:0097159,GO:0097367,GO:0098657,GO:0099080,GO:0099568,GO:0110053,GO:0140096,GO:0198738,GO:1901265,GO:1901363,GO:1901564,GO:1902903,GO:1902904,GO:1903725,GO:1903726,GO:1905114,GO:1905330,GO:2000026,GO:2000027,GO:2001135
HiC_scaffold_5	AUGUSTUS	mRNA	18100650	18171558	1.0	+	.	ID=g14854.t4;Parent=g14854;em_target=9668.ENSMPUP00000012852;em_score=994.6;em_evalue=2.5e-302;em_tcov=.;em_OGs=KOG1164@1|root,KOG1165@2759|Eukaryota,38BTT@33154|Opisthokonta,3BE4B@33208|Metazoa,3CS1U@33213|Bilateria,4832V@7711|Chordata,48VM0@7742|Vertebrata,3J3K3@40674|Mammalia,3ES6U@33554|Carnivora;em_COG_cat=T;em_desc=Casein kinase 1, gamma 3;em_max_annot_lvl=33208|Metazoa;em_Preferred_name=CSNK1G3;em_EC=2.7.11.1;em_KEGG_ko=ko:K08958;em_KEGG_Pathway=ko04340,ko04341,map04340,map04341;em_BRITE=ko00000,ko00001,ko01000,ko01001;em_PFAMs=CK1gamma_C,Pkinase;em_GOs=GO:0000003,GO:0000166,GO:0000287,GO:0001654,GO:0001736,GO:0001738,GO:0001745,GO:0002009,GO:0003006,GO:0003008,GO:0003674,GO:0003824,GO:0004672,GO:0004674,GO:0005488,GO:0005515,GO:0005524,GO:0005575,GO:0005622,GO:0005623,GO:0005634,GO:0005737,GO:0005818,GO:0005819,GO:0005856,GO:0005886,GO:0005938,GO:0006464,GO:0006468,GO:0006793,GO:0006796,GO:0006807,GO:0006810,GO:0006897,GO:0006928,GO:0007049,GO:0007088,GO:0007154,GO:0007163,GO:0007164,GO:0007165,GO:0007166,GO:0007267,GO:0007275,GO:0007276,GO:0007281,GO:0007283,GO:0007286,GO:0007291,GO:0007346,GO:0007349,GO:0007389,GO:0007399,GO:0007423,GO:0007610,GO:0007611,GO:0007612,GO:0007635,GO:0008064,GO:0008104,GO:0008144,GO:0008150,GO:0008152,GO:0008306,GO:0008347,GO:0008355,GO:0008356,GO:0008360,GO:0009605,GO:0009612,GO:0009628,GO:0009653,GO:0009790,GO:0009887,GO:0009888,GO:0009892,GO:0009966,GO:0009967,GO:0009987,GO:0010563,GO:0010564,GO:0010639,GO:0010646,GO:0010647,GO:0015630,GO:0016020,GO:0016043,GO:0016055,GO:0016192,GO:0016301,GO:0016310,GO:0016318,GO:0016477,GO:0016740,GO:0016772,GO:0016773,GO:0017076,GO:0018105,GO:0018193,GO:0018209,GO:0019216,GO:0019220,GO:0019222,GO:0019538,GO:0019953,GO:0022008,GO:0022402,GO:0022412,GO:0022414,GO:0022603,GO:0022604,GO:0023051,GO:0023052,GO:0023056,GO:0030111,GO:0030154,GO:0030177,GO:0030554,GO:0030588,GO:0030590,GO:0030832,GO:0030833,GO:0031323,GO:0031324,GO:0032271,GO:0032386,GO:0032501,GO:0032502,GO:0032504,GO:0032535,GO:0032553,GO:0032555,GO:0032559,GO:0032879,GO:0032886,GO:0032887,GO:0032888,GO:0032956,GO:0032970,GO:0032991,GO:0033036,GO:0033043,GO:0033044,GO:0033045,GO:0033047,GO:0033218,GO:0033673,GO:0035639,GO:0036094,GO:0036211,GO:0040011,GO:0042048,GO:0042063,GO:0042067,GO:0042221,GO:0042277,GO:0042325,GO:0042326,GO:0043086,GO:0043167,GO:0043168,GO:0043169,GO:0043170,GO:0043226,GO:0043227,GO:0043228,GO:0043229,GO:0043231,GO:0043232,GO:0043254,GO:0043412,GO:0043549,GO:0043550,GO:0044087,GO:0044092,GO:0044237,GO:0044238,GO:0044260,GO:0044267,GO:0044422,GO:0044424,GO:0044430,GO:0044444,GO:0044446,GO:0044464,GO:0044703,GO:0045833,GO:0045936,GO:0046777,GO:0046872,GO:0048232,GO:0048468,GO:0048513,GO:0048515,GO:0048518,GO:0048519,GO:0048522,GO:0048523,GO:0048583,GO:0048584,GO:0048592,GO:0048609,GO:0048646,GO:0048729,GO:0048731,GO:0048749,GO:0048856,GO:0048869,GO:0048870,GO:0050789,GO:0050790,GO:0050793,GO:0050794,GO:0050877,GO:0050890,GO:0050896,GO:0051049,GO:0051125,GO:0051126,GO:0051128,GO:0051129,GO:0051174,GO:0051179,GO:0051219,GO:0051234,GO:0051239,GO:0051301,GO:0051338,GO:0051348,GO:0051493,GO:0051494,GO:0051640,GO:0051641,GO:0051653,GO:0051674,GO:0051704,GO:0051716,GO:0051726,GO:0051783,GO:0051983,GO:0060236,GO:0060341,GO:0060429,GO:0060627,GO:0060828,GO:0065007,GO:0065008,GO:0065009,GO:0070507,GO:0070864,GO:0071704,GO:0071840,GO:0071944,GO:0080090,GO:0090066,GO:0090175,GO:0090215,GO:0090217,GO:0090219,GO:0090224,GO:0090263,GO:0090596,GO:0097159,GO:0097367,GO:0098657,GO:0099080,GO:0099568,GO:0110053,GO:0140096,GO:0198738,GO:1901265,GO:1901363,GO:1901564,GO:1902903,GO:1902904,GO:1903725,GO:1903726,GO:1905114,GO:1905330,GO:2000026,GO:2000027,GO:2001135
HiC_scaffold_5	AUGUSTUS	intron	18100828	18108503	1.0	+	.	ID=g14854.t1.intron1;Parent=g14854.t1
HiC_scaffold_5	AUGUSTUS	intron	18100828	18108503	1.0	+	.	ID=g14854.t2.intron1;Parent=g14854.t2
HiC_scaffold_5	AUGUSTUS	intron	18100828	18108503	1.0	+	.	ID=g14854.t3.intron1;Parent=g14854.t3
HiC_scaffold_5	AUGUSTUS	intron	18100828	18108503	1.0	+	.	ID=g14854.t4.intron1;Parent=g14854.t4
HiC_scaffold_5	gmst	intron	18100828	18108503	70.458302	+	0	ID=g14854.t6.intron1;Parent=g14854.t6
HiC_scaffold_5	gmst	intron	18100828	18108503	71.237704	+	0	ID=g14854.t5.intron1;Parent=g14854.t5
HiC_scaffold_5	gmst	intron	18100828	18108503	72.734652	+	0	ID=g14854.t7.intron1;Parent=g14854.t7
HiC_scaffold_5	AUGUSTUS	exon	18108504	18108544	.	+	.	ID=g14854.t1.exon2;Parent=g14854.t1
HiC_scaffold_5	AUGUSTUS	exon	18108504	18108544	.	+	.	ID=g14854.t2.exon2;Parent=g14854.t2
HiC_scaffold_5	AUGUSTUS	exon	18108504	18108544	.	+	.	ID=g14854.t3.exon2;Parent=g14854.t3
HiC_scaffold_5	AUGUSTUS	exon	18108504	18108544	.	+	.	ID=g14854.t4.exon2;Parent=g14854.t4
HiC_scaffold_5	AUGUSTUS	CDS	18108504	18108544	1.0	+	2	ID=g14854.t1.CDS2;Parent=g14854.t1
HiC_scaffold_5	AUGUSTUS	CDS	18108504	18108544	1.0	+	2	ID=g14854.t2.CDS2;Parent=g14854.t2
HiC_scaffold_5	AUGUSTUS	CDS	18108504	18108544	1.0	+	2	ID=g14854.t3.CDS2;Parent=g14854.t3
HiC_scaffold_5	AUGUSTUS	CDS	18108504	18108544	1.0	+	2	ID=g14854.t4.CDS2;Parent=g14854.t4
HiC_scaffold_5	gmst	CDS	18108504	18108544	70.458302	+	2	ID=g14854.t6.CDS2;Parent=g14854.t6
HiC_scaffold_5	gmst	exon	18108504	18108544	70.458302	+	2	ID=g14854.t6.exon2;Parent=g14854.t6
HiC_scaffold_5	gmst	CDS	18108504	18108544	71.237704	+	2	ID=g14854.t5.CDS2;Parent=g14854.t5
HiC_scaffold_5	gmst	exon	18108504	18108544	71.237704	+	2	ID=g14854.t5.exon2;Parent=g14854.t5
HiC_scaffold_5	gmst	CDS	18108504	18108544	72.734652	+	2	ID=g14854.t7.CDS2;Parent=g14854.t7
HiC_scaffold_5	gmst	exon	18108504	18108544	72.734652	+	2	ID=g14854.t7.exon2;Parent=g14854.t7
HiC_scaffold_5	AUGUSTUS	intron	18108545	18113202	1.0	+	.	ID=g14854.t1.intron2;Parent=g14854.t1
HiC_scaffold_5	AUGUSTUS	intron	18108545	18113202	1.0	+	.	ID=g14854.t2.intron2;Parent=g14854.t2
HiC_scaffold_5	AUGUSTUS	intron	18108545	18113202	1.0	+	.	ID=g14854.t3.intron2;Parent=g14854.t3
HiC_scaffold_5	AUGUSTUS	intron	18108545	18113202	1.0	+	.	ID=g14854.t4.intron2;Parent=g14854.t4
HiC_scaffold_5	gmst	intron	18108545	18113202	70.458302	+	0	ID=g14854.t6.intron2;Parent=g14854.t6
HiC_scaffold_5	gmst	intron	18108545	18113202	71.237704	+	0	ID=g14854.t5.intron2;Parent=g14854.t5
HiC_scaffold_5	gmst	intron	18108545	18113202	72.734652	+	0	ID=g14854.t7.intron2;Parent=g14854.t7
HiC_scaffold_5	AUGUSTUS	exon	18113203	18113272	.	+	.	ID=g14854.t1.exon3;Parent=g14854.t1
HiC_scaffold_5	AUGUSTUS	exon	18113203	18113272	.	+	.	ID=g14854.t2.exon3;Parent=g14854.t2
HiC_scaffold_5	AUGUSTUS	exon	18113203	18113272	.	+	.	ID=g14854.t3.exon3;Parent=g14854.t3
HiC_scaffold_5	AUGUSTUS	exon	18113203	18113272	.	+	.	ID=g14854.t4.exon3;Parent=g14854.t4
HiC_scaffold_5	AUGUSTUS	CDS	18113203	18113272	1.0	+	0	ID=g14854.t1.CDS3;Parent=g14854.t1
HiC_scaffold_5	AUGUSTUS	CDS	18113203	18113272	1.0	+	0	ID=g14854.t2.CDS3;Parent=g14854.t2
HiC_scaffold_5	AUGUSTUS	CDS	18113203	18113272	1.0	+	0	ID=g14854.t3.CDS3;Parent=g14854.t3
HiC_scaffold_5	AUGUSTUS	CDS	18113203	18113272	1.0	+	0	ID=g14854.t4.CDS3;Parent=g14854.t4
HiC_scaffold_5	gmst	CDS	18113203	18113272	70.458302	+	0	ID=g14854.t6.CDS3;Parent=g14854.t6
HiC_scaffold_5	gmst	exon	18113203	18113272	70.458302	+	0	ID=g14854.t6.exon3;Parent=g14854.t6
HiC_scaffold_5	gmst	CDS	18113203	18113272	71.237704	+	0	ID=g14854.t5.CDS3;Parent=g14854.t5
HiC_scaffold_5	gmst	exon	18113203	18113272	71.237704	+	0	ID=g14854.t5.exon3;Parent=g14854.t5
HiC_scaffold_5	gmst	CDS	18113203	18113272	72.734652	+	0	ID=g14854.t7.CDS3;Parent=g14854.t7
HiC_scaffold_5	gmst	exon	18113203	18113272	72.734652	+	0	ID=g14854.t7.exon3;Parent=g14854.t7
HiC_scaffold_5	AUGUSTUS	intron	18113273	18128791	1.0	+	.	ID=g14854.t1.intron3;Parent=g14854.t1
HiC_scaffold_5	AUGUSTUS	intron	18113273	18128791	1.0	+	.	ID=g14854.t2.intron3;Parent=g14854.t2
HiC_scaffold_5	AUGUSTUS	intron	18113273	18128791	1.0	+	.	ID=g14854.t3.intron3;Parent=g14854.t3
HiC_scaffold_5	AUGUSTUS	intron	18113273	18128791	1.0	+	.	ID=g14854.t4.intron3;Parent=g14854.t4
HiC_scaffold_5	gmst	intron	18113273	18128791	70.458302	+	0	ID=g14854.t6.intron3;Parent=g14854.t6
HiC_scaffold_5	gmst	intron	18113273	18128791	71.237704	+	0	ID=g14854.t5.intron3;Parent=g14854.t5
HiC_scaffold_5	gmst	intron	18113273	18128791	72.734652	+	0	ID=g14854.t7.intron3;Parent=g14854.t7
HiC_scaffold_5	AUGUSTUS	exon	18128792	18128940	.	+	.	ID=g14854.t1.exon4;Parent=g14854.t1
HiC_scaffold_5	AUGUSTUS	exon	18128792	18128940	.	+	.	ID=g14854.t2.exon4;Parent=g14854.t2
HiC_scaffold_5	AUGUSTUS	exon	18128792	18128940	.	+	.	ID=g14854.t3.exon4;Parent=g14854.t3
HiC_scaffold_5	AUGUSTUS	exon	18128792	18128940	.	+	.	ID=g14854.t4.exon4;Parent=g14854.t4
HiC_scaffold_5	AUGUSTUS	CDS	18128792	18128940	1.0	+	2	ID=g14854.t1.CDS4;Parent=g14854.t1
HiC_scaffold_5	AUGUSTUS	CDS	18128792	18128940	1.0	+	2	ID=g14854.t2.CDS4;Parent=g14854.t2
HiC_scaffold_5	AUGUSTUS	CDS	18128792	18128940	1.0	+	2	ID=g14854.t3.CDS4;Parent=g14854.t3
HiC_scaffold_5	AUGUSTUS	CDS	18128792	18128940	1.0	+	2	ID=g14854.t4.CDS4;Parent=g14854.t4
HiC_scaffold_5	gmst	CDS	18128792	18128940	70.458302	+	2	ID=g14854.t6.CDS4;Parent=g14854.t6
HiC_scaffold_5	gmst	exon	18128792	18128940	70.458302	+	2	ID=g14854.t6.exon4;Parent=g14854.t6
HiC_scaffold_5	gmst	CDS	18128792	18128940	71.237704	+	2	ID=g14854.t5.CDS4;Parent=g14854.t5
HiC_scaffold_5	gmst	exon	18128792	18128940	71.237704	+	2	ID=g14854.t5.exon4;Parent=g14854.t5
HiC_scaffold_5	gmst	CDS	18128792	18128940	72.734652	+	2	ID=g14854.t7.CDS4;Parent=g14854.t7
HiC_scaffold_5	gmst	exon	18128792	18128940	72.734652	+	2	ID=g14854.t7.exon4;Parent=g14854.t7
HiC_scaffold_5	AUGUSTUS	intron	18128941	18130608	1.0	+	.	ID=g14854.t1.intron4;Parent=g14854.t1
HiC_scaffold_5	AUGUSTUS	intron	18128941	18130608	1.0	+	.	ID=g14854.t2.intron4;Parent=g14854.t2
HiC_scaffold_5	AUGUSTUS	intron	18128941	18130608	1.0	+	.	ID=g14854.t3.intron4;Parent=g14854.t3
HiC_scaffold_5	AUGUSTUS	intron	18128941	18130608	1.0	+	.	ID=g14854.t4.intron4;Parent=g14854.t4
HiC_scaffold_5	gmst	intron	18128941	18130608	70.458302	+	0	ID=g14854.t6.intron4;Parent=g14854.t6
HiC_scaffold_5	gmst	intron	18128941	18130608	71.237704	+	0	ID=g14854.t5.intron4;Parent=g14854.t5
HiC_scaffold_5	gmst	intron	18128941	18130608	72.734652	+	0	ID=g14854.t7.intron4;Parent=g14854.t7
HiC_scaffold_5	AUGUSTUS	exon	18130609	18130843	.	+	.	ID=g14854.t1.exon5;Parent=g14854.t1
HiC_scaffold_5	AUGUSTUS	exon	18130609	18130843	.	+	.	ID=g14854.t2.exon5;Parent=g14854.t2
HiC_scaffold_5	AUGUSTUS	exon	18130609	18130843	.	+	.	ID=g14854.t3.exon5;Parent=g14854.t3
HiC_scaffold_5	AUGUSTUS	exon	18130609	18130843	.	+	.	ID=g14854.t4.exon5;Parent=g14854.t4
HiC_scaffold_5	AUGUSTUS	CDS	18130609	18130843	1.0	+	0	ID=g14854.t1.CDS5;Parent=g14854.t1
HiC_scaffold_5	AUGUSTUS	CDS	18130609	18130843	1.0	+	0	ID=g14854.t2.CDS5;Parent=g14854.t2
HiC_scaffold_5	AUGUSTUS	CDS	18130609	18130843	1.0	+	0	ID=g14854.t3.CDS5;Parent=g14854.t3
HiC_scaffold_5	AUGUSTUS	CDS	18130609	18130843	1.0	+	0	ID=g14854.t4.CDS5;Parent=g14854.t4
HiC_scaffold_5	gmst	CDS	18130609	18130843	70.458302	+	0	ID=g14854.t6.CDS5;Parent=g14854.t6
HiC_scaffold_5	gmst	exon	18130609	18130843	70.458302	+	0	ID=g14854.t6.exon5;Parent=g14854.t6
HiC_scaffold_5	gmst	CDS	18130609	18130843	71.237704	+	0	ID=g14854.t5.CDS5;Parent=g14854.t5
HiC_scaffold_5	gmst	exon	18130609	18130843	71.237704	+	0	ID=g14854.t5.exon5;Parent=g14854.t5
HiC_scaffold_5	gmst	CDS	18130609	18130843	72.734652	+	0	ID=g14854.t7.CDS5;Parent=g14854.t7
HiC_scaffold_5	gmst	exon	18130609	18130843	72.734652	+	0	ID=g14854.t7.exon5;Parent=g14854.t7
HiC_scaffold_5	AUGUSTUS	intron	18130844	18143335	1.0	+	.	ID=g14854.t1.intron5;Parent=g14854.t1
HiC_scaffold_5	AUGUSTUS	intron	18130844	18143335	1.0	+	.	ID=g14854.t2.intron5;Parent=g14854.t2
HiC_scaffold_5	AUGUSTUS	intron	18130844	18143335	1.0	+	.	ID=g14854.t3.intron5;Parent=g14854.t3
HiC_scaffold_5	AUGUSTUS	intron	18130844	18143335	1.0	+	.	ID=g14854.t4.intron5;Parent=g14854.t4
HiC_scaffold_5	gmst	intron	18130844	18143335	70.458302	+	0	ID=g14854.t6.intron5;Parent=g14854.t6
HiC_scaffold_5	gmst	intron	18130844	18143335	71.237704	+	0	ID=g14854.t5.intron5;Parent=g14854.t5
HiC_scaffold_5	gmst	intron	18130844	18143335	72.734652	+	0	ID=g14854.t7.intron5;Parent=g14854.t7
HiC_scaffold_5	AUGUSTUS	exon	18143336	18143421	.	+	.	ID=g14854.t1.exon6;Parent=g14854.t1
HiC_scaffold_5	AUGUSTUS	exon	18143336	18143421	.	+	.	ID=g14854.t2.exon6;Parent=g14854.t2
HiC_scaffold_5	AUGUSTUS	exon	18143336	18143421	.	+	.	ID=g14854.t3.exon6;Parent=g14854.t3
HiC_scaffold_5	AUGUSTUS	exon	18143336	18143421	.	+	.	ID=g14854.t4.exon6;Parent=g14854.t4
HiC_scaffold_5	AUGUSTUS	CDS	18143336	18143421	1.0	+	2	ID=g14854.t1.CDS6;Parent=g14854.t1
HiC_scaffold_5	AUGUSTUS	CDS	18143336	18143421	1.0	+	2	ID=g14854.t2.CDS6;Parent=g14854.t2
HiC_scaffold_5	AUGUSTUS	CDS	18143336	18143421	1.0	+	2	ID=g14854.t3.CDS6;Parent=g14854.t3
HiC_scaffold_5	AUGUSTUS	CDS	18143336	18143421	1.0	+	2	ID=g14854.t4.CDS6;Parent=g14854.t4
HiC_scaffold_5	gmst	CDS	18143336	18143421	70.458302	+	2	ID=g14854.t6.CDS6;Parent=g14854.t6
HiC_scaffold_5	gmst	exon	18143336	18143421	70.458302	+	2	ID=g14854.t6.exon6;Parent=g14854.t6
HiC_scaffold_5	gmst	CDS	18143336	18143421	71.237704	+	2	ID=g14854.t5.CDS6;Parent=g14854.t5
HiC_scaffold_5	gmst	exon	18143336	18143421	71.237704	+	2	ID=g14854.t5.exon6;Parent=g14854.t5
HiC_scaffold_5	gmst	CDS	18143336	18143421	72.734652	+	2	ID=g14854.t7.CDS6;Parent=g14854.t7
HiC_scaffold_5	gmst	exon	18143336	18143421	72.734652	+	2	ID=g14854.t7.exon6;Parent=g14854.t7
HiC_scaffold_5	AUGUSTUS	intron	18143422	18143539	1.0	+	.	ID=g14854.t1.intron6;Parent=g14854.t1
HiC_scaffold_5	AUGUSTUS	intron	18143422	18143539	1.0	+	.	ID=g14854.t2.intron6;Parent=g14854.t2
HiC_scaffold_5	AUGUSTUS	intron	18143422	18143539	1.0	+	.	ID=g14854.t3.intron6;Parent=g14854.t3
HiC_scaffold_5	AUGUSTUS	intron	18143422	18143539	1.0	+	.	ID=g14854.t4.intron6;Parent=g14854.t4
HiC_scaffold_5	gmst	intron	18143422	18143539	70.458302	+	0	ID=g14854.t6.intron6;Parent=g14854.t6
HiC_scaffold_5	gmst	intron	18143422	18143539	71.237704	+	0	ID=g14854.t5.intron6;Parent=g14854.t5
HiC_scaffold_5	gmst	intron	18143422	18143539	72.734652	+	0	ID=g14854.t7.intron6;Parent=g14854.t7
HiC_scaffold_5	AUGUSTUS	exon	18143540	18143624	.	+	.	ID=g14854.t1.exon7;Parent=g14854.t1
HiC_scaffold_5	AUGUSTUS	exon	18143540	18143624	.	+	.	ID=g14854.t2.exon7;Parent=g14854.t2
HiC_scaffold_5	AUGUSTUS	exon	18143540	18143624	.	+	.	ID=g14854.t3.exon7;Parent=g14854.t3
HiC_scaffold_5	AUGUSTUS	exon	18143540	18143624	.	+	.	ID=g14854.t4.exon7;Parent=g14854.t4
HiC_scaffold_5	AUGUSTUS	CDS	18143540	18143624	1.0	+	0	ID=g14854.t1.CDS7;Parent=g14854.t1
HiC_scaffold_5	AUGUSTUS	CDS	18143540	18143624	1.0	+	0	ID=g14854.t2.CDS7;Parent=g14854.t2
HiC_scaffold_5	AUGUSTUS	CDS	18143540	18143624	1.0	+	0	ID=g14854.t3.CDS7;Parent=g14854.t3
HiC_scaffold_5	AUGUSTUS	CDS	18143540	18143624	1.0	+	0	ID=g14854.t4.CDS7;Parent=g14854.t4
HiC_scaffold_5	gmst	CDS	18143540	18143624	70.458302	+	0	ID=g14854.t6.CDS7;Parent=g14854.t6
HiC_scaffold_5	gmst	exon	18143540	18143624	70.458302	+	0	ID=g14854.t6.exon7;Parent=g14854.t6
HiC_scaffold_5	gmst	CDS	18143540	18143624	71.237704	+	0	ID=g14854.t5.CDS7;Parent=g14854.t5
HiC_scaffold_5	gmst	exon	18143540	18143624	71.237704	+	0	ID=g14854.t5.exon7;Parent=g14854.t5
HiC_scaffold_5	gmst	CDS	18143540	18143624	72.734652	+	0	ID=g14854.t7.CDS7;Parent=g14854.t7
HiC_scaffold_5	gmst	exon	18143540	18143624	72.734652	+	0	ID=g14854.t7.exon7;Parent=g14854.t7
HiC_scaffold_5	AUGUSTUS	intron	18143625	18145437	1.0	+	.	ID=g14854.t1.intron7;Parent=g14854.t1
HiC_scaffold_5	AUGUSTUS	intron	18143625	18145437	1.0	+	.	ID=g14854.t3.intron7;Parent=g14854.t3
HiC_scaffold_5	AUGUSTUS	intron	18143625	18145437	1.0	+	.	ID=g14854.t4.intron7;Parent=g14854.t4
HiC_scaffold_5	gmst	intron	18143625	18145437	71.237704	+	0	ID=g14854.t5.intron7;Parent=g14854.t5
HiC_scaffold_5	AUGUSTUS	intron	18143625	18145440	1.0	+	.	ID=g14854.t2.intron7;Parent=g14854.t2
HiC_scaffold_5	gmst	intron	18143625	18145440	70.458302	+	0	ID=g14854.t6.intron7;Parent=g14854.t6
HiC_scaffold_5	gmst	intron	18143625	18145440	72.734652	+	0	ID=g14854.t7.intron7;Parent=g14854.t7
HiC_scaffold_5	AUGUSTUS	exon	18145438	18145586	.	+	.	ID=g14854.t1.exon8;Parent=g14854.t1
HiC_scaffold_5	AUGUSTUS	exon	18145438	18145586	.	+	.	ID=g14854.t3.exon8;Parent=g14854.t3
HiC_scaffold_5	AUGUSTUS	exon	18145438	18145586	.	+	.	ID=g14854.t4.exon8;Parent=g14854.t4
HiC_scaffold_5	AUGUSTUS	CDS	18145438	18145586	1.0	+	2	ID=g14854.t1.CDS8;Parent=g14854.t1
HiC_scaffold_5	AUGUSTUS	CDS	18145438	18145586	1.0	+	2	ID=g14854.t3.CDS8;Parent=g14854.t3
HiC_scaffold_5	AUGUSTUS	CDS	18145438	18145586	1.0	+	2	ID=g14854.t4.CDS8;Parent=g14854.t4
HiC_scaffold_5	gmst	CDS	18145438	18145586	71.237704	+	2	ID=g14854.t5.CDS8;Parent=g14854.t5
HiC_scaffold_5	gmst	exon	18145438	18145586	71.237704	+	2	ID=g14854.t5.exon8;Parent=g14854.t5
HiC_scaffold_5	AUGUSTUS	exon	18145441	18145586	.	+	.	ID=g14854.t2.exon8;Parent=g14854.t2
HiC_scaffold_5	AUGUSTUS	CDS	18145441	18145586	1.0	+	2	ID=g14854.t2.CDS8;Parent=g14854.t2
HiC_scaffold_5	gmst	CDS	18145441	18145586	70.458302	+	2	ID=g14854.t6.CDS8;Parent=g14854.t6
HiC_scaffold_5	gmst	exon	18145441	18145586	70.458302	+	2	ID=g14854.t6.exon8;Parent=g14854.t6
HiC_scaffold_5	gmst	CDS	18145441	18145586	72.734652	+	2	ID=g14854.t7.CDS8;Parent=g14854.t7
HiC_scaffold_5	gmst	exon	18145441	18145586	72.734652	+	2	ID=g14854.t7.exon8;Parent=g14854.t7
HiC_scaffold_5	AUGUSTUS	intron	18145587	18146981	1.0	+	.	ID=g14854.t1.intron8;Parent=g14854.t1
HiC_scaffold_5	AUGUSTUS	intron	18145587	18146981	1.0	+	.	ID=g14854.t2.intron8;Parent=g14854.t2
HiC_scaffold_5	AUGUSTUS	intron	18145587	18146981	1.0	+	.	ID=g14854.t3.intron8;Parent=g14854.t3
HiC_scaffold_5	AUGUSTUS	intron	18145587	18146981	1.0	+	.	ID=g14854.t4.intron8;Parent=g14854.t4
HiC_scaffold_5	gmst	intron	18145587	18146981	70.458302	+	0	ID=g14854.t6.intron8;Parent=g14854.t6
HiC_scaffold_5	gmst	intron	18145587	18146981	71.237704	+	0	ID=g14854.t5.intron8;Parent=g14854.t5
HiC_scaffold_5	gmst	intron	18145587	18146981	72.734652	+	0	ID=g14854.t7.intron8;Parent=g14854.t7
HiC_scaffold_5	AUGUSTUS	exon	18146982	18147077	.	+	.	ID=g14854.t1.exon9;Parent=g14854.t1
HiC_scaffold_5	AUGUSTUS	exon	18146982	18147077	.	+	.	ID=g14854.t2.exon9;Parent=g14854.t2
HiC_scaffold_5	AUGUSTUS	exon	18146982	18147077	.	+	.	ID=g14854.t3.exon9;Parent=g14854.t3
HiC_scaffold_5	AUGUSTUS	exon	18146982	18147077	.	+	.	ID=g14854.t4.exon9;Parent=g14854.t4
HiC_scaffold_5	AUGUSTUS	CDS	18146982	18147077	1.0	+	0	ID=g14854.t1.CDS9;Parent=g14854.t1
HiC_scaffold_5	AUGUSTUS	CDS	18146982	18147077	1.0	+	0	ID=g14854.t2.CDS9;Parent=g14854.t2
HiC_scaffold_5	AUGUSTUS	CDS	18146982	18147077	1.0	+	0	ID=g14854.t3.CDS9;Parent=g14854.t3
HiC_scaffold_5	AUGUSTUS	CDS	18146982	18147077	1.0	+	0	ID=g14854.t4.CDS9;Parent=g14854.t4
HiC_scaffold_5	gmst	CDS	18146982	18147077	70.458302	+	0	ID=g14854.t6.CDS9;Parent=g14854.t6
HiC_scaffold_5	gmst	exon	18146982	18147077	70.458302	+	0	ID=g14854.t6.exon9;Parent=g14854.t6
HiC_scaffold_5	gmst	CDS	18146982	18147077	71.237704	+	0	ID=g14854.t5.CDS9;Parent=g14854.t5
HiC_scaffold_5	gmst	exon	18146982	18147077	71.237704	+	0	ID=g14854.t5.exon9;Parent=g14854.t5
HiC_scaffold_5	gmst	CDS	18146982	18147077	72.734652	+	0	ID=g14854.t7.CDS9;Parent=g14854.t7
HiC_scaffold_5	gmst	exon	18146982	18147077	72.734652	+	0	ID=g14854.t7.exon9;Parent=g14854.t7
HiC_scaffold_5	AUGUSTUS	intron	18147078	18150794	1.0	+	.	ID=g14854.t1.intron9;Parent=g14854.t1
HiC_scaffold_5	AUGUSTUS	intron	18147078	18150794	1.0	+	.	ID=g14854.t2.intron9;Parent=g14854.t2
HiC_scaffold_5	AUGUSTUS	intron	18147078	18150794	1.0	+	.	ID=g14854.t3.intron9;Parent=g14854.t3
HiC_scaffold_5	AUGUSTUS	intron	18147078	18161596	1.0	+	.	ID=g14854.t4.intron9;Parent=g14854.t4
HiC_scaffold_5	gmst	intron	18147078	18161596	70.458302	+	0	ID=g14854.t6.intron9;Parent=g14854.t6
HiC_scaffold_5	gmst	intron	18147078	18161596	71.237704	+	0	ID=g14854.t5.intron9;Parent=g14854.t5
HiC_scaffold_5	gmst	intron	18147078	18161596	72.734652	+	0	ID=g14854.t7.intron9;Parent=g14854.t7
HiC_scaffold_5	AUGUSTUS	exon	18150795	18150890	.	+	.	ID=g14854.t1.exon10;Parent=g14854.t1
HiC_scaffold_5	AUGUSTUS	exon	18150795	18150890	.	+	.	ID=g14854.t2.exon10;Parent=g14854.t2
HiC_scaffold_5	AUGUSTUS	exon	18150795	18150890	.	+	.	ID=g14854.t3.exon10;Parent=g14854.t3
HiC_scaffold_5	AUGUSTUS	CDS	18150795	18150890	1.0	+	0	ID=g14854.t1.CDS10;Parent=g14854.t1
HiC_scaffold_5	AUGUSTUS	CDS	18150795	18150890	1.0	+	0	ID=g14854.t2.CDS10;Parent=g14854.t2
HiC_scaffold_5	AUGUSTUS	CDS	18150795	18150890	1.0	+	0	ID=g14854.t3.CDS10;Parent=g14854.t3
HiC_scaffold_5	AUGUSTUS	intron	18150891	18161596	1.0	+	.	ID=g14854.t1.intron10;Parent=g14854.t1
HiC_scaffold_5	AUGUSTUS	intron	18150891	18161596	1.0	+	.	ID=g14854.t2.intron10;Parent=g14854.t2
HiC_scaffold_5	AUGUSTUS	intron	18150891	18161596	1.0	+	.	ID=g14854.t3.intron10;Parent=g14854.t3
HiC_scaffold_5	AUGUSTUS	exon	18161597	18161703	.	+	.	ID=g14854.t1.exon11;Parent=g14854.t1
HiC_scaffold_5	AUGUSTUS	exon	18161597	18161703	.	+	.	ID=g14854.t2.exon11;Parent=g14854.t2
HiC_scaffold_5	AUGUSTUS	exon	18161597	18161703	.	+	.	ID=g14854.t3.exon11;Parent=g14854.t3
HiC_scaffold_5	AUGUSTUS	exon	18161597	18161703	.	+	.	ID=g14854.t4.exon10;Parent=g14854.t4
HiC_scaffold_5	AUGUSTUS	CDS	18161597	18161703	1.0	+	0	ID=g14854.t1.CDS11;Parent=g14854.t1
HiC_scaffold_5	AUGUSTUS	CDS	18161597	18161703	1.0	+	0	ID=g14854.t2.CDS11;Parent=g14854.t2
HiC_scaffold_5	AUGUSTUS	CDS	18161597	18161703	1.0	+	0	ID=g14854.t3.CDS11;Parent=g14854.t3
HiC_scaffold_5	AUGUSTUS	CDS	18161597	18161703	1.0	+	0	ID=g14854.t4.CDS10;Parent=g14854.t4
HiC_scaffold_5	gmst	CDS	18161597	18161703	70.458302	+	0	ID=g14854.t6.CDS10;Parent=g14854.t6
HiC_scaffold_5	gmst	exon	18161597	18161703	70.458302	+	0	ID=g14854.t6.exon10;Parent=g14854.t6
HiC_scaffold_5	gmst	CDS	18161597	18161703	71.237704	+	0	ID=g14854.t5.CDS10;Parent=g14854.t5
HiC_scaffold_5	gmst	exon	18161597	18161703	71.237704	+	0	ID=g14854.t5.exon10;Parent=g14854.t5
HiC_scaffold_5	gmst	CDS	18161597	18161703	72.734652	+	0	ID=g14854.t7.CDS10;Parent=g14854.t7
HiC_scaffold_5	gmst	exon	18161597	18161703	72.734652	+	0	ID=g14854.t7.exon10;Parent=g14854.t7
HiC_scaffold_5	AUGUSTUS	intron	18161704	18162309	1.0	+	.	ID=g14854.t1.intron11;Parent=g14854.t1
HiC_scaffold_5	AUGUSTUS	intron	18161704	18162309	1.0	+	.	ID=g14854.t2.intron11;Parent=g14854.t2
HiC_scaffold_5	AUGUSTUS	intron	18161704	18162309	1.0	+	.	ID=g14854.t4.intron10;Parent=g14854.t4
HiC_scaffold_5	gmst	intron	18161704	18162309	72.734652	+	0	ID=g14854.t7.intron10;Parent=g14854.t7
HiC_scaffold_5	AUGUSTUS	intron	18161704	18171503	1.0	+	.	ID=g14854.t3.intron11;Parent=g14854.t3
HiC_scaffold_5	gmst	intron	18161704	18171503	70.458302	+	0	ID=g14854.t6.intron10;Parent=g14854.t6
HiC_scaffold_5	gmst	intron	18161704	18171503	71.237704	+	0	ID=g14854.t5.intron10;Parent=g14854.t5
HiC_scaffold_5	AUGUSTUS	exon	18162310	18162333	.	+	.	ID=g14854.t1.exon12;Parent=g14854.t1
HiC_scaffold_5	AUGUSTUS	exon	18162310	18162333	.	+	.	ID=g14854.t2.exon12;Parent=g14854.t2
HiC_scaffold_5	AUGUSTUS	exon	18162310	18162333	.	+	.	ID=g14854.t4.exon11;Parent=g14854.t4
HiC_scaffold_5	AUGUSTUS	CDS	18162310	18162333	1.0	+	1	ID=g14854.t1.CDS12;Parent=g14854.t1
HiC_scaffold_5	AUGUSTUS	CDS	18162310	18162333	1.0	+	1	ID=g14854.t2.CDS12;Parent=g14854.t2
HiC_scaffold_5	AUGUSTUS	CDS	18162310	18162333	1.0	+	1	ID=g14854.t4.CDS11;Parent=g14854.t4
HiC_scaffold_5	gmst	CDS	18162310	18162333	72.734652	+	1	ID=g14854.t7.CDS11;Parent=g14854.t7
HiC_scaffold_5	gmst	exon	18162310	18162333	72.734652	+	1	ID=g14854.t7.exon11;Parent=g14854.t7
HiC_scaffold_5	AUGUSTUS	intron	18162334	18171503	1.0	+	.	ID=g14854.t1.intron12;Parent=g14854.t1
HiC_scaffold_5	AUGUSTUS	intron	18162334	18171503	1.0	+	.	ID=g14854.t2.intron12;Parent=g14854.t2
HiC_scaffold_5	AUGUSTUS	intron	18162334	18171503	1.0	+	.	ID=g14854.t4.intron11;Parent=g14854.t4
HiC_scaffold_5	gmst	intron	18162334	18171503	72.734652	+	0	ID=g14854.t7.intron11;Parent=g14854.t7
HiC_scaffold_5	AUGUSTUS	exon	18171504	18171558	.	+	.	ID=g14854.t1.exon13;Parent=g14854.t1
HiC_scaffold_5	AUGUSTUS	exon	18171504	18171558	.	+	.	ID=g14854.t2.exon13;Parent=g14854.t2
HiC_scaffold_5	AUGUSTUS	exon	18171504	18171558	.	+	.	ID=g14854.t3.exon12;Parent=g14854.t3
HiC_scaffold_5	AUGUSTUS	exon	18171504	18171558	.	+	.	ID=g14854.t4.exon12;Parent=g14854.t4
HiC_scaffold_5	AUGUSTUS	CDS	18171504	18171558	1.0	+	1	ID=g14854.t1.CDS13;Parent=g14854.t1
HiC_scaffold_5	AUGUSTUS	CDS	18171504	18171558	1.0	+	1	ID=g14854.t2.CDS13;Parent=g14854.t2
HiC_scaffold_5	AUGUSTUS	CDS	18171504	18171558	1.0	+	1	ID=g14854.t3.CDS12;Parent=g14854.t3
HiC_scaffold_5	AUGUSTUS	CDS	18171504	18171558	1.0	+	1	ID=g14854.t4.CDS12;Parent=g14854.t4
HiC_scaffold_5	gmst	CDS	18171504	18171558	70.458302	+	1	ID=g14854.t6.CDS11;Parent=g14854.t6
HiC_scaffold_5	gmst	exon	18171504	18171558	70.458302	+	1	ID=g14854.t6.exon11;Parent=g14854.t6
HiC_scaffold_5	gmst	CDS	18171504	18171558	71.237704	+	1	ID=g14854.t5.CDS11;Parent=g14854.t5
HiC_scaffold_5	gmst	exon	18171504	18171558	71.237704	+	1	ID=g14854.t5.exon11;Parent=g14854.t5
HiC_scaffold_5	gmst	CDS	18171504	18171558	72.734652	+	1	ID=g14854.t7.CDS12;Parent=g14854.t7
HiC_scaffold_5	gmst	exon	18171504	18171558	72.734652	+	1	ID=g14854.t7.exon12;Parent=g14854.t7
HiC_scaffold_5	AUGUSTUS	stop_codon	18171556	18171558	.	+	0	ID=g14854.t1.stop1;Parent=g14854.t1
HiC_scaffold_5	AUGUSTUS	stop_codon	18171556	18171558	.	+	0	ID=g14854.t2.stop1;Parent=g14854.t2
HiC_scaffold_5	AUGUSTUS	stop_codon	18171556	18171558	.	+	0	ID=g14854.t3.stop1;Parent=g14854.t3
HiC_scaffold_5	AUGUSTUS	stop_codon	18171556	18171558	.	+	0	ID=g14854.t4.stop1;Parent=g14854.t4
HiC_scaffold_5	gmst	stop_codon	18171556	18171558	70.458302	+	0	ID=g14854.t6.stop1;Parent=g14854.t6
HiC_scaffold_5	gmst	stop_codon	18171556	18171558	71.237704	+	0	ID=g14854.t5.stop1;Parent=g14854.t5
HiC_scaffold_5	gmst	stop_codon	18171556	18171558	72.734652	+	0	ID=g14854.t7.stop1;Parent=g14854.t7
HiC_scaffold_5	AUGUSTUS	start_codon	18447820	18447822	.	+	0	ID=g14855.t1.start1;Parent=g14855.t1
HiC_scaffold_5	AUGUSTUS	gene	18447820	18448248	.	+	.	ID=g14855
HiC_scaffold_5	AUGUSTUS	exon	18447820	18448248	.	+	.	ID=g14855.t1.exon1;Parent=g14855.t1
HiC_scaffold_5	AUGUSTUS	mRNA	18447820	18448248	1.0	+	.	ID=g14855.t1;Parent=g14855;em_target=29073.XP_008697227.1;em_score=292.1;em_evalue=1.8e-90;em_tcov=.;em_OGs=COG5391@1|root,KOG2273@2759|Eukaryota,38B4R@33154|Opisthokonta,3BA59@33208|Metazoa,3CWCM@33213|Bilateria,4883A@7711|Chordata,491KG@7742|Vertebrata,3JEZF@40674|Mammalia,3EQWQ@33554|Carnivora;em_COG_cat=U;em_desc=Sorting nexin 2;em_max_annot_lvl=33208|Metazoa;em_Preferred_name=SNX2;em_KEGG_ko=ko:K17917;em_KEGG_Pathway=ko04144,map04144;em_BRITE=ko00000,ko00001,ko04131;em_PFAMs=PX,Sorting_nexin,Vps5;em_GOs=GO:0000323,GO:0000902,GO:0001845,GO:0003674,GO:0005102,GO:0005154,GO:0005158,GO:0005488,GO:0005515,GO:0005543,GO:0005547,GO:0005575,GO:0005622,GO:0005623,GO:0005737,GO:0005764,GO:0005768,GO:0005769,GO:0005773,GO:0006810,GO:0006897,GO:0006906,GO:0006909,GO:0006915,GO:0006996,GO:0007033,GO:0007040,GO:0007610,GO:0007638,GO:0008104,GO:0008150,GO:0008219,GO:0008289,GO:0009605,GO:0009612,GO:0009628,GO:0009653,GO:0009987,GO:0010008,GO:0012501,GO:0012505,GO:0016020,GO:0016043,GO:0016050,GO:0016192,GO:0016197,GO:0016482,GO:0019898,GO:0022607,GO:0030027,GO:0030030,GO:0030139,GO:0030904,GO:0030905,GO:0031090,GO:0031252,GO:0031410,GO:0031982,GO:0032009,GO:0032266,GO:0032502,GO:0032989,GO:0032990,GO:0032991,GO:0033036,GO:0034498,GO:0034613,GO:0035091,GO:0035418,GO:0042147,GO:0042802,GO:0042803,GO:0042995,GO:0043167,GO:0043168,GO:0043226,GO:0043227,GO:0043229,GO:0043231,GO:0043277,GO:0043621,GO:0043933,GO:0044085,GO:0044422,GO:0044424,GO:0044425,GO:0044433,GO:0044440,GO:0044444,GO:0044446,GO:0044464,GO:0044877,GO:0045335,GO:0046907,GO:0046982,GO:0046983,GO:0048193,GO:0048284,GO:0048856,GO:0048858,GO:0048869,GO:0050896,GO:0051179,GO:0051234,GO:0051259,GO:0051641,GO:0051649,GO:0061024,GO:0061025,GO:0065003,GO:0070727,GO:0070851,GO:0070925,GO:0071840,GO:0072657,GO:0072673,GO:0080171,GO:0090174,GO:0090382,GO:0090385,GO:0090386,GO:0090387,GO:0090389,GO:0097194,GO:0097581,GO:0097708,GO:0098588,GO:0098657,GO:0098796,GO:0098805,GO:0120025,GO:0120036,GO:0120039,GO:1901981,GO:1903539,GO:1990459,GO:1990460,GO:1990778
HiC_scaffold_5	AUGUSTUS	CDS	18447820	18448248	1.0	+	0	ID=g14855.t1.CDS1;Parent=g14855.t1
HiC_scaffold_5	AUGUSTUS	stop_codon	18448246	18448248	.	+	0	ID=g14855.t1.stop1;Parent=g14855.t1
HiC_scaffold_5	AUGUSTUS	stop_codon	19026503	19026505	.	-	0	ID=g14856.t1.stop1;Parent=g14856.t1
HiC_scaffold_5	AUGUSTUS	exon	19026503	19026509	.	-	.	ID=g14856.t1.exon1;Parent=g14856.t1
HiC_scaffold_5	AUGUSTUS	CDS	19026503	19026509	1.0	-	1	ID=g14856.t1.CDS1;Parent=g14856.t1
HiC_scaffold_5	AUGUSTUS	gene	19026503	19133566	.	-	.	ID=g14856
HiC_scaffold_5	AUGUSTUS	mRNA	19026503	19133566	1.0	-	.	ID=g14856.t1;Parent=g14856;em_target=9668.ENSMPUP00000012845;em_score=3391.6;em_evalue=0.0;em_tcov=.;em_OGs=28KDT@1|root,2QSUK@2759|Eukaryota,38DVR@33154|Opisthokonta,3BEDV@33208|Metazoa,3CT7J@33213|Bilateria,48BQ3@7711|Chordata,48VR3@7742|Vertebrata,3JCJ5@40674|Mammalia,3EUPK@33554|Carnivora;em_COG_cat=S;em_desc=zinc finger protein;em_max_annot_lvl=33208|Metazoa;em_Preferred_name=ZNF608;em_GOs=GO:0000122,GO:0000902,GO:0000904,GO:0002009,GO:0002165,GO:0002682,GO:0002683,GO:0002694,GO:0002695,GO:0003002,GO:0003674,GO:0003712,GO:0003714,GO:0005575,GO:0005622,GO:0005623,GO:0005634,GO:0006355,GO:0006357,GO:0006928,GO:0006935,GO:0007154,GO:0007162,GO:0007275,GO:0007389,GO:0007399,GO:0007409,GO:0007411,GO:0007412,GO:0007444,GO:0007447,GO:0007450,GO:0007472,GO:0007476,GO:0007552,GO:0007560,GO:0007610,GO:0007626,GO:0008150,GO:0008345,GO:0008589,GO:0009605,GO:0009653,GO:0009791,GO:0009886,GO:0009887,GO:0009888,GO:0009889,GO:0009890,GO:0009892,GO:0009953,GO:0009966,GO:0009968,GO:0009987,GO:0010468,GO:0010556,GO:0010558,GO:0010605,GO:0010629,GO:0010646,GO:0010648,GO:0016043,GO:0019219,GO:0019222,GO:0022008,GO:0022407,GO:0022408,GO:0023051,GO:0023057,GO:0030030,GO:0030154,GO:0030155,GO:0030182,GO:0030537,GO:0031175,GO:0031323,GO:0031324,GO:0031326,GO:0031327,GO:0032501,GO:0032502,GO:0032989,GO:0032990,GO:0033081,GO:0033085,GO:0035107,GO:0035114,GO:0035120,GO:0035220,GO:0035222,GO:0035239,GO:0035295,GO:0040008,GO:0040011,GO:0042221,GO:0042330,GO:0043226,GO:0043227,GO:0043229,GO:0043231,GO:0044424,GO:0044464,GO:0045570,GO:0045580,GO:0045581,GO:0045595,GO:0045596,GO:0045619,GO:0045620,GO:0045879,GO:0045892,GO:0045934,GO:0046620,GO:0048190,GO:0048468,GO:0048513,GO:0048519,GO:0048523,GO:0048563,GO:0048569,GO:0048583,GO:0048585,GO:0048638,GO:0048666,GO:0048667,GO:0048699,GO:0048707,GO:0048729,GO:0048731,GO:0048736,GO:0048737,GO:0048812,GO:0048856,GO:0048858,GO:0048869,GO:0050789,GO:0050793,GO:0050794,GO:0050863,GO:0050865,GO:0050866,GO:0050868,GO:0050896,GO:0051093,GO:0051171,GO:0051172,GO:0051239,GO:0051241,GO:0051249,GO:0051250,GO:0051252,GO:0051253,GO:0060255,GO:0060429,GO:0060562,GO:0061564,GO:0065007,GO:0071840,GO:0080090,GO:0097485,GO:0120036,GO:0120039,GO:0140110,GO:1902105,GO:1902106,GO:1902679,GO:1903037,GO:1903038,GO:1903506,GO:1903507,GO:1903706,GO:1903707,GO:2000026,GO:2000112,GO:2000113,GO:2001141;em_KEGG_ko=ko:K10847;em_KEGG_Pathway=ko01524,ko03420,map01524,map03420;em_BRITE=ko00000,ko00001,ko03400
HiC_scaffold_5	AUGUSTUS	intron	19026510	19027307	1.0	-	.	ID=g14856.t1.intron1;Parent=g14856.t1
HiC_scaffold_5	AUGUSTUS	exon	19027308	19027389	.	-	.	ID=g14856.t1.exon2;Parent=g14856.t1
HiC_scaffold_5	AUGUSTUS	CDS	19027308	19027389	1.0	-	2	ID=g14856.t1.CDS2;Parent=g14856.t1
HiC_scaffold_5	AUGUSTUS	intron	19027390	19029682	1.0	-	.	ID=g14856.t1.intron2;Parent=g14856.t1
HiC_scaffold_5	AUGUSTUS	exon	19029683	19029836	.	-	.	ID=g14856.t1.exon3;Parent=g14856.t1
HiC_scaffold_5	AUGUSTUS	CDS	19029683	19029836	1.0	-	0	ID=g14856.t1.CDS3;Parent=g14856.t1
HiC_scaffold_5	AUGUSTUS	intron	19029837	19031180	1.0	-	.	ID=g14856.t1.intron3;Parent=g14856.t1
HiC_scaffold_5	AUGUSTUS	exon	19031181	19031353	.	-	.	ID=g14856.t1.exon4;Parent=g14856.t1
HiC_scaffold_5	AUGUSTUS	CDS	19031181	19031353	1.0	-	2	ID=g14856.t1.CDS4;Parent=g14856.t1
HiC_scaffold_5	AUGUSTUS	intron	19031354	19031966	1.0	-	.	ID=g14856.t1.intron4;Parent=g14856.t1
HiC_scaffold_5	AUGUSTUS	exon	19031967	19032384	.	-	.	ID=g14856.t1.exon5;Parent=g14856.t1
HiC_scaffold_5	AUGUSTUS	CDS	19031967	19032384	1.0	-	0	ID=g14856.t1.CDS5;Parent=g14856.t1
HiC_scaffold_5	AUGUSTUS	intron	19032385	19034048	1.0	-	.	ID=g14856.t1.intron5;Parent=g14856.t1
HiC_scaffold_5	AUGUSTUS	exon	19034049	19036509	.	-	.	ID=g14856.t1.exon6;Parent=g14856.t1
HiC_scaffold_5	AUGUSTUS	CDS	19034049	19036509	1.0	-	1	ID=g14856.t1.CDS6;Parent=g14856.t1
HiC_scaffold_5	AUGUSTUS	intron	19036510	19037033	1.0	-	.	ID=g14856.t1.intron6;Parent=g14856.t1
HiC_scaffold_5	AUGUSTUS	exon	19037034	19037121	.	-	.	ID=g14856.t1.exon7;Parent=g14856.t1
HiC_scaffold_5	AUGUSTUS	CDS	19037034	19037121	1.0	-	2	ID=g14856.t1.CDS7;Parent=g14856.t1
HiC_scaffold_5	AUGUSTUS	intron	19037122	19084105	1.0	-	.	ID=g14856.t1.intron7;Parent=g14856.t1
HiC_scaffold_5	AUGUSTUS	exon	19084106	19084361	.	-	.	ID=g14856.t1.exon8;Parent=g14856.t1
HiC_scaffold_5	AUGUSTUS	CDS	19084106	19084361	1.0	-	0	ID=g14856.t1.CDS8;Parent=g14856.t1
HiC_scaffold_5	AUGUSTUS	intron	19084362	19132648	1.0	-	.	ID=g14856.t1.intron8;Parent=g14856.t1
HiC_scaffold_5	AUGUSTUS	exon	19132649	19133566	.	-	.	ID=g14856.t1.exon9;Parent=g14856.t1
HiC_scaffold_5	AUGUSTUS	CDS	19132649	19133566	1.0	-	0	ID=g14856.t1.CDS9;Parent=g14856.t1
HiC_scaffold_5	AUGUSTUS	start_codon	19133564	19133566	.	-	0	ID=g14856.t1.start1;Parent=g14856.t1
HiC_scaffold_5	AUGUSTUS	start_codon	19168332	19168334	.	+	0	ID=g14857.t1.start1;Parent=g14857.t1
HiC_scaffold_5	GeneMark.hmm3	start_codon	19168332	19168334	.	+	0	ID=g14857.t2.start1;Parent=g14857.t2
HiC_scaffold_5	AUGUSTUS	exon	19168332	19168429	.	+	.	ID=g14857.t1.exon1;Parent=g14857.t1
HiC_scaffold_5	AUGUSTUS	CDS	19168332	19168429	0.7	+	0	ID=g14857.t1.CDS1;Parent=g14857.t1
HiC_scaffold_5	GeneMark.hmm3	CDS	19168332	19168559	.	+	0	ID=g14857.t2.CDS1;Parent=g14857.t2
HiC_scaffold_5	GeneMark.hmm3	exon	19168332	19168559	.	+	0	ID=g14857.t2.exon1;Parent=g14857.t2
HiC_scaffold_5	AUGUSTUS	gene	19168332	19168858	.	+	.	ID=g14857
HiC_scaffold_5	AUGUSTUS	mRNA	19168332	19168858	.	+	.	ID=g14857.t1;Parent=g14857;em_target=9707.XP_004413340.1;em_score=137.3;em_evalue=2.5e-43;em_tcov=.;em_OGs=KOG3389@1|root,KOG3389@2759|Eukaryota,39W9V@33154|Opisthokonta,3BPI0@33208|Metazoa,3CUJ7@33213|Bilateria,489CF@7711|Chordata,495XB@7742|Vertebrata,3J2DT@40674|Mammalia,3EKGG@33554|Carnivora;em_COG_cat=C;em_desc=NADH dehydrogenase (ubiquinone) Fe-S protein 4, 18kDa (NADH-coenzyme Q reductase);em_max_annot_lvl=33208|Metazoa;em_Preferred_name=NDUFS4;em_KEGG_ko=ko:K03937;em_KEGG_Pathway=ko00190,ko01100,ko04714,ko04723,ko04932,ko05010,ko05012,ko05016,map00190,map01100,map04714,map04723,map04932,map05010,map05012,map05016;em_KEGG_Module=M00143;em_BRITE=ko00000,ko00001,ko00002;em_KEGG_TC=3.D.1.6;em_PFAMs=ETC_C1_NDUFA4;em_GOs=GO:0001932,GO:0003674,GO:0003824,GO:0003954,GO:0005575,GO:0005622,GO:0005623,GO:0005737,GO:0005739,GO:0005740,GO:0005743,GO:0005746,GO:0005747,GO:0006091,GO:0006119,GO:0006120,GO:0006139,GO:0006163,GO:0006725,GO:0006753,GO:0006793,GO:0006796,GO:0006807,GO:0006996,GO:0007005,GO:0007154,GO:0007165,GO:0007275,GO:0007399,GO:0007417,GO:0007420,GO:0008137,GO:0008150,GO:0008152,GO:0008284,GO:0009117,GO:0009123,GO:0009126,GO:0009141,GO:0009144,GO:0009150,GO:0009161,GO:0009167,GO:0009199,GO:0009205,GO:0009259,GO:0009987,GO:0010033,GO:0010243,GO:0010257,GO:0010876,GO:0014070,GO:0014074,GO:0015980,GO:0016020,GO:0016043,GO:0016310,GO:0016491,GO:0016651,GO:0016655,GO:0017144,GO:0019220,GO:0019222,GO:0019637,GO:0019693,GO:0019866,GO:0019915,GO:0019932,GO:0019933,GO:0019935,GO:0022607,GO:0022900,GO:0022904,GO:0023052,GO:0030964,GO:0031090,GO:0031323,GO:0031399,GO:0031966,GO:0031967,GO:0031975,GO:0032268,GO:0032501,GO:0032502,GO:0032981,GO:0032991,GO:0033036,GO:0033108,GO:0034622,GO:0034641,GO:0035556,GO:0042127,GO:0042221,GO:0042325,GO:0042773,GO:0042775,GO:0043226,GO:0043227,GO:0043229,GO:0043231,GO:0043933,GO:0044085,GO:0044237,GO:0044238,GO:0044281,GO:0044422,GO:0044424,GO:0044425,GO:0044429,GO:0044444,GO:0044446,GO:0044455,GO:0044464,GO:0045271,GO:0045333,GO:0046034,GO:0046483,GO:0046683,GO:0048145,GO:0048146,GO:0048513,GO:0048518,GO:0048522,GO:0048731,GO:0048856,GO:0050136,GO:0050789,GO:0050794,GO:0050896,GO:0051171,GO:0051174,GO:0051179,GO:0051235,GO:0051246,GO:0051591,GO:0051716,GO:0055086,GO:0055114,GO:0060255,GO:0060322,GO:0065003,GO:0065007,GO:0065008,GO:0070469,GO:0071704,GO:0071840,GO:0072521,GO:0072593,GO:0080090,GO:0098796,GO:0098798,GO:0098800,GO:0098803,GO:1901135,GO:1901360,GO:1901564,GO:1901698,GO:1901700,GO:1902494,GO:1990204
HiC_scaffold_5	GeneMark.hmm3	mRNA	19168332	19168858	.	+	.	ID=g14857.t2;Parent=g14857;em_target=29073.XP_008690762.1;em_score=248.4;em_evalue=5.3e-77;em_tcov=.;em_OGs=KOG3389@1|root,KOG3389@2759|Eukaryota,39W9V@33154|Opisthokonta,3BPI0@33208|Metazoa,3CUJ7@33213|Bilateria,489CF@7711|Chordata,495XB@7742|Vertebrata,3J2DT@40674|Mammalia,3EKGG@33554|Carnivora;em_COG_cat=C;em_desc=NADH dehydrogenase (ubiquinone) Fe-S protein 4, 18kDa (NADH-coenzyme Q reductase);em_max_annot_lvl=33208|Metazoa;em_Preferred_name=NDUFS4;em_KEGG_ko=ko:K03937;em_KEGG_Pathway=ko00190,ko01100,ko04714,ko04723,ko04932,ko05010,ko05012,ko05016,map00190,map01100,map04714,map04723,map04932,map05010,map05012,map05016;em_KEGG_Module=M00143;em_BRITE=ko00000,ko00001,ko00002;em_KEGG_TC=3.D.1.6;em_PFAMs=ETC_C1_NDUFA4;em_GOs=GO:0001932,GO:0003674,GO:0003824,GO:0003954,GO:0005575,GO:0005622,GO:0005623,GO:0005737,GO:0005739,GO:0005740,GO:0005743,GO:0005746,GO:0005747,GO:0006091,GO:0006119,GO:0006120,GO:0006139,GO:0006163,GO:0006725,GO:0006753,GO:0006793,GO:0006796,GO:0006807,GO:0006996,GO:0007005,GO:0007154,GO:0007165,GO:0007275,GO:0007399,GO:0007417,GO:0007420,GO:0008137,GO:0008150,GO:0008152,GO:0008284,GO:0009117,GO:0009123,GO:0009126,GO:0009141,GO:0009144,GO:0009150,GO:0009161,GO:0009167,GO:0009199,GO:0009205,GO:0009259,GO:0009987,GO:0010033,GO:0010243,GO:0010257,GO:0010876,GO:0014070,GO:0014074,GO:0015980,GO:0016020,GO:0016043,GO:0016310,GO:0016491,GO:0016651,GO:0016655,GO:0017144,GO:0019220,GO:0019222,GO:0019637,GO:0019693,GO:0019866,GO:0019915,GO:0019932,GO:0019933,GO:0019935,GO:0022607,GO:0022900,GO:0022904,GO:0023052,GO:0030964,GO:0031090,GO:0031323,GO:0031399,GO:0031966,GO:0031967,GO:0031975,GO:0032268,GO:0032501,GO:0032502,GO:0032981,GO:0032991,GO:0033036,GO:0033108,GO:0034622,GO:0034641,GO:0035556,GO:0042127,GO:0042221,GO:0042325,GO:0042773,GO:0042775,GO:0043226,GO:0043227,GO:0043229,GO:0043231,GO:0043933,GO:0044085,GO:0044237,GO:0044238,GO:0044281,GO:0044422,GO:0044424,GO:0044425,GO:0044429,GO:0044444,GO:0044446,GO:0044455,GO:0044464,GO:0045271,GO:0045333,GO:0046034,GO:0046483,GO:0046683,GO:0048145,GO:0048146,GO:0048513,GO:0048518,GO:0048522,GO:0048731,GO:0048856,GO:0050136,GO:0050789,GO:0050794,GO:0050896,GO:0051171,GO:0051174,GO:0051179,GO:0051235,GO:0051246,GO:0051591,GO:0051716,GO:0055086,GO:0055114,GO:0060255,GO:0060322,GO:0065003,GO:0065007,GO:0065008,GO:0070469,GO:0071704,GO:0071840,GO:0072521,GO:0072593,GO:0080090,GO:0098796,GO:0098798,GO:0098800,GO:0098803,GO:1901135,GO:1901360,GO:1901564,GO:1901698,GO:1901700,GO:1902494,GO:1990204
HiC_scaffold_5	AUGUSTUS	intron	19168430	19168716	0.62	+	.	ID=g14857.t1.intron1;Parent=g14857.t1
HiC_scaffold_5	GeneMark.hmm3	intron	19168560	19168642	.	+	0	ID=g14857.t2.intron1;Parent=g14857.t2
HiC_scaffold_5	GeneMark.hmm3	CDS	19168643	19168858	.	+	0	ID=g14857.t2.CDS2;Parent=g14857.t2
HiC_scaffold_5	GeneMark.hmm3	exon	19168643	19168858	.	+	0	ID=g14857.t2.exon2;Parent=g14857.t2
HiC_scaffold_5	AUGUSTUS	exon	19168717	19168858	.	+	.	ID=g14857.t1.exon2;Parent=g14857.t1
HiC_scaffold_5	AUGUSTUS	CDS	19168717	19168858	0.62	+	1	ID=g14857.t1.CDS2;Parent=g14857.t1
HiC_scaffold_5	AUGUSTUS	stop_codon	19168856	19168858	.	+	0	ID=g14857.t1.stop1;Parent=g14857.t1
HiC_scaffold_5	GeneMark.hmm3	stop_codon	19168856	19168858	.	+	0	ID=g14857.t2.stop1;Parent=g14857.t2
HiC_scaffold_5	GeneMark.hmm3	stop_codon	19602445	19602447	.	-	0	ID=g14858.t1.stop1;Parent=g14858.t1
HiC_scaffold_5	GeneMark.hmm3	CDS	19602445	19602490	.	-	1	ID=g14858.t1.CDS1;Parent=g14858.t1
HiC_scaffold_5	GeneMark.hmm3	exon	19602445	19602490	.	-	1	ID=g14858.t1.exon1;Parent=g14858.t1
HiC_scaffold_5	GeneMark.hmm3	gene	19602445	19608353	.	-	.	ID=g14858
HiC_scaffold_5	GeneMark.hmm3	mRNA	19602445	19608353	.	-	.	ID=g14858.t1;Parent=g14858
HiC_scaffold_5	GeneMark.hmm3	intron	19602491	19608192	.	-	2	ID=g14858.t1.intron1;Parent=g14858.t1
HiC_scaffold_5	GeneMark.hmm3	CDS	19608193	19608353	.	-	0	ID=g14858.t1.CDS2;Parent=g14858.t1
HiC_scaffold_5	GeneMark.hmm3	exon	19608193	19608353	.	-	0	ID=g14858.t1.exon2;Parent=g14858.t1
HiC_scaffold_5	GeneMark.hmm3	start_codon	19608351	19608353	.	-	0	ID=g14858.t1.start1;Parent=g14858.t1
HiC_scaffold_5	GeneMark.hmm3	stop_codon	20363812	20363814	.	-	0	ID=g14859.t1.stop1;Parent=g14859.t1
HiC_scaffold_5	GeneMark.hmm3	gene	20363812	20364153	.	-	.	ID=g14859
HiC_scaffold_5	GeneMark.hmm3	mRNA	20363812	20364153	.	-	.	ID=g14859.t1;Parent=g14859;em_target=9685.ENSFCAP00000018622;em_score=143.8;em_evalue=9.8e-45;em_tcov=.;em_OGs=KOG3365@1|root,KOG3365@2759|Eukaryota,3A65M@33154|Opisthokonta,3BSKZ@33208|Metazoa,3D7EJ@33213|Bilateria,48ERE@7711|Chordata,49BDW@7742|Vertebrata,3JH29@40674|Mammalia,3EVDD@33554|Carnivora;em_COG_cat=C;em_desc=NADH dehydrogenase ubiquinone 1 alpha subcomplex;em_max_annot_lvl=33208|Metazoa;em_Preferred_name=NDUFA5;em_KEGG_ko=ko:K03949;em_KEGG_Pathway=ko00190,ko01100,ko04714,ko04723,ko04932,ko05010,ko05012,ko05016,map00190,map01100,map04714,map04723,map04932,map05010,map05012,map05016;em_KEGG_Module=M00146;em_BRITE=ko00000,ko00001,ko00002;em_KEGG_TC=3.D.1.6;em_PFAMs=ETC_C1_NDUFA5;em_GOs=GO:0003674,GO:0003824,GO:0003954,GO:0005575,GO:0005622,GO:0005623,GO:0005737,GO:0005739,GO:0005740,GO:0005743,GO:0005746,GO:0005747,GO:0006091,GO:0006119,GO:0006120,GO:0006139,GO:0006163,GO:0006725,GO:0006753,GO:0006793,GO:0006796,GO:0006807,GO:0006996,GO:0007005,GO:0008137,GO:0008150,GO:0008152,GO:0009117,GO:0009123,GO:0009126,GO:0009141,GO:0009144,GO:0009150,GO:0009161,GO:0009167,GO:0009199,GO:0009205,GO:0009259,GO:0009987,GO:0010257,GO:0015980,GO:0016020,GO:0016043,GO:0016310,GO:0016491,GO:0016651,GO:0016655,GO:0017144,GO:0019637,GO:0019693,GO:0019866,GO:0022607,GO:0022900,GO:0022904,GO:0030964,GO:0031090,GO:0031966,GO:0031967,GO:0031975,GO:0032981,GO:0032991,GO:0033108,GO:0034622,GO:0034641,GO:0042773,GO:0042775,GO:0043226,GO:0043227,GO:0043229,GO:0043231,GO:0043933,GO:0044085,GO:0044237,GO:0044238,GO:0044281,GO:0044422,GO:0044424,GO:0044425,GO:0044429,GO:0044444,GO:0044446,GO:0044455,GO:0044464,GO:0045271,GO:0045333,GO:0046034,GO:0046483,GO:0050136,GO:0055086,GO:0055114,GO:0065003,GO:0070469,GO:0071704,GO:0071840,GO:0072521,GO:0098796,GO:0098798,GO:0098800,GO:0098803,GO:1901135,GO:1901360,GO:1901564,GO:1902494,GO:1990204
HiC_scaffold_5	GeneMark.hmm3	CDS	20363812	20364153	.	-	0	ID=g14859.t1.CDS1;Parent=g14859.t1
HiC_scaffold_5	GeneMark.hmm3	exon	20363812	20364153	.	-	0	ID=g14859.t1.exon1;Parent=g14859.t1
HiC_scaffold_5	GeneMark.hmm3	start_codon	20364151	20364153	.	-	0	ID=g14859.t1.start1;Parent=g14859.t1
HiC_scaffold_5	AUGUSTUS	start_codon	20386001	20386003	.	+	0	ID=g14860.t2.start1;Parent=g14860.t2
HiC_scaffold_5	AUGUSTUS	exon	20386001	20386125	.	+	.	ID=g14860.t2.exon1;Parent=g14860.t2
HiC_scaffold_5	AUGUSTUS	CDS	20386001	20386125	1.0	+	0	ID=g14860.t2.CDS1;Parent=g14860.t2
HiC_scaffold_5	AUGUSTUS	gene	20386001	20496660	.	+	.	ID=g14860
HiC_scaffold_5	AUGUSTUS	mRNA	20386001	20496660	1.0	+	.	ID=g14860.t2;Parent=g14860;em_target=9668.ENSMPUP00000012794;em_score=898.3;em_evalue=2.1e-273;em_tcov=.;em_OGs=KOG1032@1|root,KOG1032@2759|Eukaryota,39J7Q@33154|Opisthokonta,3BG3Z@33208|Metazoa,3CT4C@33213|Bilateria,48B3C@7711|Chordata,496K4@7742|Vertebrata,3J4DD@40674|Mammalia,3ESQH@33554|Carnivora;em_COG_cat=S;em_desc=GRAM domain-containing protein;em_max_annot_lvl=33208|Metazoa;em_Preferred_name=GRAMD3;em_PFAMs=GRAM;em_GOs=GO:0003674,GO:0005488,GO:0005515,GO:0005575,GO:0005622,GO:0005623,GO:0005737,GO:0005856,GO:0005874,GO:0005881,GO:0015630,GO:0042802,GO:0043226,GO:0043228,GO:0043229,GO:0043232,GO:0044422,GO:0044424,GO:0044430,GO:0044444,GO:0044446,GO:0044464,GO:0099080,GO:0099081,GO:0099512,GO:0099513
HiC_scaffold_5	AUGUSTUS	intron	20386126	20470383	1.0	+	.	ID=g14860.t2.intron1;Parent=g14860.t2
HiC_scaffold_5	AUGUSTUS	start_codon	20427459	20427461	.	+	0	ID=g14860.t1.start1;Parent=g14860.t1
HiC_scaffold_5	AUGUSTUS	exon	20427459	20427541	.	+	.	ID=g14860.t1.exon1;Parent=g14860.t1
HiC_scaffold_5	AUGUSTUS	CDS	20427459	20427541	1.0	+	0	ID=g14860.t1.CDS1;Parent=g14860.t1
HiC_scaffold_5	AUGUSTUS	mRNA	20427459	20496660	1.0	+	.	ID=g14860.t1;Parent=g14860;em_target=9646.ENSAMEP00000010484;em_score=926.1;em_evalue=5.9e-282;em_tcov=.;em_OGs=KOG1032@1|root,KOG1032@2759|Eukaryota,39J7Q@33154|Opisthokonta,3BG3Z@33208|Metazoa,3CT4C@33213|Bilateria,48B3C@7711|Chordata,496K4@7742|Vertebrata,3J4DD@40674|Mammalia,3ESQH@33554|Carnivora;em_COG_cat=S;em_desc=GRAM domain-containing protein;em_max_annot_lvl=33208|Metazoa;em_Preferred_name=GRAMD3;em_PFAMs=GRAM;em_GOs=GO:0003674,GO:0005488,GO:0005515,GO:0005575,GO:0005622,GO:0005623,GO:0005737,GO:0005856,GO:0005874,GO:0005881,GO:0015630,GO:0042802,GO:0043226,GO:0043228,GO:0043229,GO:0043232,GO:0044422,GO:0044424,GO:0044430,GO:0044444,GO:0044446,GO:0044464,GO:0099080,GO:0099081,GO:0099512,GO:0099513
HiC_scaffold_5	gmst	start_codon	20427478	20427480	59.517987	+	0	ID=g14860.t3.start1;Parent=g14860.t3
HiC_scaffold_5	gmst	CDS	20427478	20427541	59.517987	+	0	ID=g14860.t3.CDS1;Parent=g14860.t3
HiC_scaffold_5	gmst	exon	20427478	20427541	59.517987	+	0	ID=g14860.t3.exon1;Parent=g14860.t3
HiC_scaffold_5	gmst	mRNA	20427478	20496660	.	+	.	ID=g14860.t3;Parent=g14860;em_target=9598.ENSPTRP00000029393;em_score=851.3;em_evalue=3.6e-259;em_tcov=.;em_OGs=KOG1032@1|root,KOG1032@2759|Eukaryota,39J7Q@33154|Opisthokonta,3BG3Z@33208|Metazoa,3CT4C@33213|Bilateria,48B3C@7711|Chordata,496K4@7742|Vertebrata,3J4DD@40674|Mammalia,35MWF@314146|Euarchontoglires,4MKVU@9443|Primates,4MYAE@9604|Hominidae;em_COG_cat=S;em_desc=domain in glucosyltransferases, myotubularins and other putative membrane-associated proteins;em_max_annot_lvl=33208|Metazoa;em_Preferred_name=GRAMD3;em_PFAMs=GRAM;em_GOs=GO:0003674,GO:0005488,GO:0005515,GO:0005575,GO:0005622,GO:0005623,GO:0005737,GO:0005856,GO:0005874,GO:0005881,GO:0015630,GO:0042802,GO:0043226,GO:0043228,GO:0043229,GO:0043232,GO:0044422,GO:0044424,GO:0044430,GO:0044444,GO:0044446,GO:0044464,GO:0099080,GO:0099081,GO:0099512,GO:0099513
HiC_scaffold_5	AUGUSTUS	intron	20427542	20470383	1.0	+	.	ID=g14860.t1.intron1;Parent=g14860.t1
HiC_scaffold_5	gmst	intron	20427542	20470383	59.517987	+	0	ID=g14860.t3.intron1;Parent=g14860.t3
HiC_scaffold_5	AUGUSTUS	exon	20470384	20470503	.	+	.	ID=g14860.t1.exon2;Parent=g14860.t1
HiC_scaffold_5	AUGUSTUS	exon	20470384	20470503	.	+	.	ID=g14860.t2.exon2;Parent=g14860.t2
HiC_scaffold_5	AUGUSTUS	CDS	20470384	20470503	1.0	+	1	ID=g14860.t1.CDS2;Parent=g14860.t1
HiC_scaffold_5	AUGUSTUS	CDS	20470384	20470503	1.0	+	1	ID=g14860.t2.CDS2;Parent=g14860.t2
HiC_scaffold_5	gmst	CDS	20470384	20470503	59.517987	+	2	ID=g14860.t3.CDS2;Parent=g14860.t3
HiC_scaffold_5	gmst	exon	20470384	20470503	59.517987	+	2	ID=g14860.t3.exon2;Parent=g14860.t3
HiC_scaffold_5	gmst	intron	20470504	20471340	59.517987	+	0	ID=g14860.t3.intron2;Parent=g14860.t3
HiC_scaffold_5	AUGUSTUS	intron	20470504	20473423	1.0	+	.	ID=g14860.t1.intron2;Parent=g14860.t1
HiC_scaffold_5	AUGUSTUS	intron	20470504	20473423	1.0	+	.	ID=g14860.t2.intron2;Parent=g14860.t2
HiC_scaffold_5	gmst	CDS	20471341	20471383	59.517987	+	2	ID=g14860.t3.CDS3;Parent=g14860.t3
HiC_scaffold_5	gmst	exon	20471341	20471383	59.517987	+	2	ID=g14860.t3.exon3;Parent=g14860.t3
HiC_scaffold_5	gmst	intron	20471384	20473423	59.517987	+	0	ID=g14860.t3.intron3;Parent=g14860.t3
HiC_scaffold_5	AUGUSTUS	exon	20473424	20473535	.	+	.	ID=g14860.t1.exon3;Parent=g14860.t1
HiC_scaffold_5	AUGUSTUS	exon	20473424	20473535	.	+	.	ID=g14860.t2.exon3;Parent=g14860.t2
HiC_scaffold_5	AUGUSTUS	CDS	20473424	20473535	1.0	+	1	ID=g14860.t1.CDS3;Parent=g14860.t1
HiC_scaffold_5	AUGUSTUS	CDS	20473424	20473535	1.0	+	1	ID=g14860.t2.CDS3;Parent=g14860.t2
HiC_scaffold_5	gmst	CDS	20473424	20473535	59.517987	+	1	ID=g14860.t3.CDS4;Parent=g14860.t3
HiC_scaffold_5	gmst	exon	20473424	20473535	59.517987	+	1	ID=g14860.t3.exon4;Parent=g14860.t3
HiC_scaffold_5	AUGUSTUS	intron	20473536	20476281	1.0	+	.	ID=g14860.t1.intron3;Parent=g14860.t1
HiC_scaffold_5	AUGUSTUS	intron	20473536	20476281	1.0	+	.	ID=g14860.t2.intron3;Parent=g14860.t2
HiC_scaffold_5	gmst	intron	20473536	20476281	59.517987	+	0	ID=g14860.t3.intron4;Parent=g14860.t3
HiC_scaffold_5	AUGUSTUS	exon	20476282	20476348	.	+	.	ID=g14860.t1.exon4;Parent=g14860.t1
HiC_scaffold_5	AUGUSTUS	exon	20476282	20476348	.	+	.	ID=g14860.t2.exon4;Parent=g14860.t2
HiC_scaffold_5	AUGUSTUS	CDS	20476282	20476348	1.0	+	0	ID=g14860.t1.CDS4;Parent=g14860.t1
HiC_scaffold_5	AUGUSTUS	CDS	20476282	20476348	1.0	+	0	ID=g14860.t2.CDS4;Parent=g14860.t2
HiC_scaffold_5	gmst	CDS	20476282	20476348	59.517987	+	0	ID=g14860.t3.CDS5;Parent=g14860.t3
HiC_scaffold_5	gmst	exon	20476282	20476348	59.517987	+	0	ID=g14860.t3.exon5;Parent=g14860.t3
HiC_scaffold_5	AUGUSTUS	intron	20476349	20477276	1.0	+	.	ID=g14860.t1.intron4;Parent=g14860.t1
HiC_scaffold_5	AUGUSTUS	intron	20476349	20477276	1.0	+	.	ID=g14860.t2.intron4;Parent=g14860.t2
HiC_scaffold_5	gmst	intron	20476349	20477276	59.517987	+	0	ID=g14860.t3.intron5;Parent=g14860.t3
HiC_scaffold_5	AUGUSTUS	exon	20477277	20477380	.	+	.	ID=g14860.t1.exon5;Parent=g14860.t1
HiC_scaffold_5	AUGUSTUS	exon	20477277	20477380	.	+	.	ID=g14860.t2.exon5;Parent=g14860.t2
HiC_scaffold_5	AUGUSTUS	CDS	20477277	20477380	1.0	+	2	ID=g14860.t1.CDS5;Parent=g14860.t1
HiC_scaffold_5	AUGUSTUS	CDS	20477277	20477380	1.0	+	2	ID=g14860.t2.CDS5;Parent=g14860.t2
HiC_scaffold_5	gmst	CDS	20477277	20477380	59.517987	+	2	ID=g14860.t3.CDS6;Parent=g14860.t3
HiC_scaffold_5	gmst	exon	20477277	20477380	59.517987	+	2	ID=g14860.t3.exon6;Parent=g14860.t3
HiC_scaffold_5	AUGUSTUS	intron	20477381	20482072	1.0	+	.	ID=g14860.t1.intron5;Parent=g14860.t1
HiC_scaffold_5	AUGUSTUS	intron	20477381	20482072	1.0	+	.	ID=g14860.t2.intron5;Parent=g14860.t2
HiC_scaffold_5	gmst	intron	20477381	20482072	59.517987	+	0	ID=g14860.t3.intron6;Parent=g14860.t3
HiC_scaffold_5	AUGUSTUS	exon	20482073	20482168	.	+	.	ID=g14860.t1.exon6;Parent=g14860.t1
HiC_scaffold_5	AUGUSTUS	exon	20482073	20482168	.	+	.	ID=g14860.t2.exon6;Parent=g14860.t2
HiC_scaffold_5	AUGUSTUS	CDS	20482073	20482168	1.0	+	0	ID=g14860.t1.CDS6;Parent=g14860.t1
HiC_scaffold_5	AUGUSTUS	CDS	20482073	20482168	1.0	+	0	ID=g14860.t2.CDS6;Parent=g14860.t2
HiC_scaffold_5	gmst	CDS	20482073	20482168	59.517987	+	0	ID=g14860.t3.CDS7;Parent=g14860.t3
HiC_scaffold_5	gmst	exon	20482073	20482168	59.517987	+	0	ID=g14860.t3.exon7;Parent=g14860.t3
HiC_scaffold_5	AUGUSTUS	intron	20482169	20484492	1.0	+	.	ID=g14860.t1.intron6;Parent=g14860.t1
HiC_scaffold_5	AUGUSTUS	intron	20482169	20484492	1.0	+	.	ID=g14860.t2.intron6;Parent=g14860.t2
HiC_scaffold_5	gmst	intron	20482169	20484492	59.517987	+	0	ID=g14860.t3.intron7;Parent=g14860.t3
HiC_scaffold_5	AUGUSTUS	exon	20484493	20484564	.	+	.	ID=g14860.t1.exon7;Parent=g14860.t1
HiC_scaffold_5	AUGUSTUS	exon	20484493	20484564	.	+	.	ID=g14860.t2.exon7;Parent=g14860.t2
HiC_scaffold_5	AUGUSTUS	CDS	20484493	20484564	1.0	+	0	ID=g14860.t1.CDS7;Parent=g14860.t1
HiC_scaffold_5	AUGUSTUS	CDS	20484493	20484564	1.0	+	0	ID=g14860.t2.CDS7;Parent=g14860.t2
HiC_scaffold_5	gmst	CDS	20484493	20484564	59.517987	+	0	ID=g14860.t3.CDS8;Parent=g14860.t3
HiC_scaffold_5	gmst	exon	20484493	20484564	59.517987	+	0	ID=g14860.t3.exon8;Parent=g14860.t3
HiC_scaffold_5	AUGUSTUS	intron	20484565	20484663	1.0	+	.	ID=g14860.t1.intron7;Parent=g14860.t1
HiC_scaffold_5	AUGUSTUS	intron	20484565	20484663	1.0	+	.	ID=g14860.t2.intron7;Parent=g14860.t2
HiC_scaffold_5	gmst	intron	20484565	20484663	59.517987	+	0	ID=g14860.t3.intron8;Parent=g14860.t3
HiC_scaffold_5	AUGUSTUS	exon	20484664	20484744	.	+	.	ID=g14860.t1.exon8;Parent=g14860.t1
HiC_scaffold_5	AUGUSTUS	exon	20484664	20484744	.	+	.	ID=g14860.t2.exon8;Parent=g14860.t2
HiC_scaffold_5	AUGUSTUS	CDS	20484664	20484744	1.0	+	0	ID=g14860.t1.CDS8;Parent=g14860.t1
HiC_scaffold_5	AUGUSTUS	CDS	20484664	20484744	1.0	+	0	ID=g14860.t2.CDS8;Parent=g14860.t2
HiC_scaffold_5	gmst	CDS	20484664	20484744	59.517987	+	0	ID=g14860.t3.CDS9;Parent=g14860.t3
HiC_scaffold_5	gmst	exon	20484664	20484744	59.517987	+	0	ID=g14860.t3.exon9;Parent=g14860.t3
HiC_scaffold_5	AUGUSTUS	intron	20484745	20487128	1.0	+	.	ID=g14860.t1.intron8;Parent=g14860.t1
HiC_scaffold_5	AUGUSTUS	intron	20484745	20487128	1.0	+	.	ID=g14860.t2.intron8;Parent=g14860.t2
HiC_scaffold_5	gmst	intron	20484745	20487128	59.517987	+	0	ID=g14860.t3.intron9;Parent=g14860.t3
HiC_scaffold_5	AUGUSTUS	exon	20487129	20487240	.	+	.	ID=g14860.t1.exon9;Parent=g14860.t1
HiC_scaffold_5	AUGUSTUS	exon	20487129	20487240	.	+	.	ID=g14860.t2.exon9;Parent=g14860.t2
HiC_scaffold_5	AUGUSTUS	CDS	20487129	20487240	1.0	+	0	ID=g14860.t1.CDS9;Parent=g14860.t1
HiC_scaffold_5	AUGUSTUS	CDS	20487129	20487240	1.0	+	0	ID=g14860.t2.CDS9;Parent=g14860.t2
HiC_scaffold_5	gmst	CDS	20487129	20487240	59.517987	+	0	ID=g14860.t3.CDS10;Parent=g14860.t3
HiC_scaffold_5	gmst	exon	20487129	20487240	59.517987	+	0	ID=g14860.t3.exon10;Parent=g14860.t3
HiC_scaffold_5	AUGUSTUS	intron	20487241	20487799	1.0	+	.	ID=g14860.t1.intron9;Parent=g14860.t1
HiC_scaffold_5	AUGUSTUS	intron	20487241	20487799	1.0	+	.	ID=g14860.t2.intron9;Parent=g14860.t2
HiC_scaffold_5	gmst	intron	20487241	20487799	59.517987	+	0	ID=g14860.t3.intron10;Parent=g14860.t3
HiC_scaffold_5	AUGUSTUS	exon	20487800	20487922	.	+	.	ID=g14860.t1.exon10;Parent=g14860.t1
HiC_scaffold_5	AUGUSTUS	exon	20487800	20487922	.	+	.	ID=g14860.t2.exon10;Parent=g14860.t2
HiC_scaffold_5	AUGUSTUS	CDS	20487800	20487922	1.0	+	2	ID=g14860.t1.CDS10;Parent=g14860.t1
HiC_scaffold_5	AUGUSTUS	CDS	20487800	20487922	1.0	+	2	ID=g14860.t2.CDS10;Parent=g14860.t2
HiC_scaffold_5	gmst	CDS	20487800	20487922	59.517987	+	2	ID=g14860.t3.CDS11;Parent=g14860.t3
HiC_scaffold_5	gmst	exon	20487800	20487922	59.517987	+	2	ID=g14860.t3.exon11;Parent=g14860.t3
HiC_scaffold_5	AUGUSTUS	intron	20487923	20488626	1.0	+	.	ID=g14860.t1.intron10;Parent=g14860.t1
HiC_scaffold_5	AUGUSTUS	intron	20487923	20488626	1.0	+	.	ID=g14860.t2.intron10;Parent=g14860.t2
HiC_scaffold_5	gmst	intron	20487923	20488626	59.517987	+	0	ID=g14860.t3.intron11;Parent=g14860.t3
HiC_scaffold_5	AUGUSTUS	exon	20488627	20488714	.	+	.	ID=g14860.t1.exon11;Parent=g14860.t1
HiC_scaffold_5	AUGUSTUS	exon	20488627	20488714	.	+	.	ID=g14860.t2.exon11;Parent=g14860.t2
HiC_scaffold_5	AUGUSTUS	CDS	20488627	20488714	1.0	+	2	ID=g14860.t1.CDS11;Parent=g14860.t1
HiC_scaffold_5	AUGUSTUS	CDS	20488627	20488714	1.0	+	2	ID=g14860.t2.CDS11;Parent=g14860.t2
HiC_scaffold_5	gmst	CDS	20488627	20488714	59.517987	+	2	ID=g14860.t3.CDS12;Parent=g14860.t3
HiC_scaffold_5	gmst	exon	20488627	20488714	59.517987	+	2	ID=g14860.t3.exon12;Parent=g14860.t3
HiC_scaffold_5	AUGUSTUS	intron	20488715	20489840	1.0	+	.	ID=g14860.t1.intron11;Parent=g14860.t1
HiC_scaffold_5	AUGUSTUS	intron	20488715	20489840	1.0	+	.	ID=g14860.t2.intron11;Parent=g14860.t2
HiC_scaffold_5	gmst	intron	20488715	20489840	59.517987	+	0	ID=g14860.t3.intron12;Parent=g14860.t3
HiC_scaffold_5	AUGUSTUS	exon	20489841	20489945	.	+	.	ID=g14860.t1.exon12;Parent=g14860.t1
HiC_scaffold_5	AUGUSTUS	exon	20489841	20489945	.	+	.	ID=g14860.t2.exon12;Parent=g14860.t2
HiC_scaffold_5	AUGUSTUS	CDS	20489841	20489945	1.0	+	1	ID=g14860.t1.CDS12;Parent=g14860.t1
HiC_scaffold_5	AUGUSTUS	CDS	20489841	20489945	1.0	+	1	ID=g14860.t2.CDS12;Parent=g14860.t2
HiC_scaffold_5	gmst	CDS	20489841	20489945	59.517987	+	1	ID=g14860.t3.CDS13;Parent=g14860.t3
HiC_scaffold_5	gmst	exon	20489841	20489945	59.517987	+	1	ID=g14860.t3.exon13;Parent=g14860.t3
HiC_scaffold_5	AUGUSTUS	intron	20489946	20493315	1.0	+	.	ID=g14860.t1.intron12;Parent=g14860.t1
HiC_scaffold_5	AUGUSTUS	intron	20489946	20493315	1.0	+	.	ID=g14860.t2.intron12;Parent=g14860.t2
HiC_scaffold_5	gmst	intron	20489946	20493315	59.517987	+	0	ID=g14860.t3.intron13;Parent=g14860.t3
HiC_scaffold_5	AUGUSTUS	exon	20493316	20493409	.	+	.	ID=g14860.t1.exon13;Parent=g14860.t1
HiC_scaffold_5	AUGUSTUS	exon	20493316	20493409	.	+	.	ID=g14860.t2.exon13;Parent=g14860.t2
HiC_scaffold_5	AUGUSTUS	CDS	20493316	20493409	1.0	+	1	ID=g14860.t1.CDS13;Parent=g14860.t1
HiC_scaffold_5	AUGUSTUS	CDS	20493316	20493409	1.0	+	1	ID=g14860.t2.CDS13;Parent=g14860.t2
HiC_scaffold_5	gmst	CDS	20493316	20493409	59.517987	+	1	ID=g14860.t3.CDS14;Parent=g14860.t3
HiC_scaffold_5	gmst	exon	20493316	20493409	59.517987	+	1	ID=g14860.t3.exon14;Parent=g14860.t3
HiC_scaffold_5	AUGUSTUS	intron	20493410	20496618	1.0	+	.	ID=g14860.t1.intron13;Parent=g14860.t1
HiC_scaffold_5	AUGUSTUS	intron	20493410	20496618	1.0	+	.	ID=g14860.t2.intron13;Parent=g14860.t2
HiC_scaffold_5	gmst	intron	20493410	20496618	59.517987	+	0	ID=g14860.t3.intron14;Parent=g14860.t3
HiC_scaffold_5	AUGUSTUS	exon	20496619	20496660	.	+	.	ID=g14860.t1.exon14;Parent=g14860.t1
HiC_scaffold_5	AUGUSTUS	exon	20496619	20496660	.	+	.	ID=g14860.t2.exon14;Parent=g14860.t2
HiC_scaffold_5	AUGUSTUS	CDS	20496619	20496660	1.0	+	0	ID=g14860.t1.CDS14;Parent=g14860.t1
HiC_scaffold_5	AUGUSTUS	CDS	20496619	20496660	1.0	+	0	ID=g14860.t2.CDS14;Parent=g14860.t2
HiC_scaffold_5	gmst	CDS	20496619	20496660	59.517987	+	0	ID=g14860.t3.CDS15;Parent=g14860.t3
HiC_scaffold_5	gmst	exon	20496619	20496660	59.517987	+	0	ID=g14860.t3.exon15;Parent=g14860.t3
HiC_scaffold_5	AUGUSTUS	stop_codon	20496658	20496660	.	+	0	ID=g14860.t1.stop1;Parent=g14860.t1
HiC_scaffold_5	AUGUSTUS	stop_codon	20496658	20496660	.	+	0	ID=g14860.t2.stop1;Parent=g14860.t2
HiC_scaffold_5	gmst	stop_codon	20496658	20496660	59.517987	+	0	ID=g14860.t3.stop1;Parent=g14860.t3
HiC_scaffold_5	gmst	stop_codon	20542667	20542669	16.899804	-	0	ID=g14861.t1.stop1;Parent=g14861.t1
HiC_scaffold_5	gmst	gene	20542667	20542993	.	-	.	ID=g14861
HiC_scaffold_5	gmst	mRNA	20542667	20542993	.	-	.	ID=g14861.t1;Parent=g14861
HiC_scaffold_5	gmst	CDS	20542667	20542993	16.899804	-	0	ID=g14861.t1.CDS1;Parent=g14861.t1
HiC_scaffold_5	gmst	exon	20542667	20542993	16.899804	-	0	ID=g14861.t1.exon1;Parent=g14861.t1
HiC_scaffold_5	gmst	start_codon	20542991	20542993	16.899804	-	0	ID=g14861.t1.start1;Parent=g14861.t1
HiC_scaffold_5	AUGUSTUS	stop_codon	20551613	20551615	.	-	0	ID=g14862.t1.stop1;Parent=g14862.t1
HiC_scaffold_5	AUGUSTUS	exon	20551613	20551667	.	-	.	ID=g14862.t1.exon1;Parent=g14862.t1
HiC_scaffold_5	AUGUSTUS	CDS	20551613	20551667	1.0	-	1	ID=g14862.t1.CDS1;Parent=g14862.t1
HiC_scaffold_5	AUGUSTUS	gene	20551613	20594217	.	-	.	ID=g14862
HiC_scaffold_5	AUGUSTUS	mRNA	20551613	20594217	1.0	-	.	ID=g14862.t1;Parent=g14862;em_target=9707.XP_004413331.1;em_score=1214.0;em_evalue=0.0;em_tcov=.;em_OGs=COG1012@1|root,KOG2453@2759|Eukaryota,3943B@33154|Opisthokonta,3B93S@33208|Metazoa,3CTT7@33213|Bilateria,487RC@7711|Chordata,48UTP@7742|Vertebrata,3JEN2@40674|Mammalia,3EG1U@33554|Carnivora;em_COG_cat=C;em_desc=Aldehyde dehydrogenase 7 family member A1;em_max_annot_lvl=33208|Metazoa;em_Preferred_name=ALDH7A1;em_EC=1.2.1.3,1.2.1.31,1.2.1.8;em_KEGG_ko=ko:K14085;em_KEGG_Pathway=ko00010,ko00053,ko00071,ko00260,ko00280,ko00310,ko00330,ko00340,ko00380,ko00410,ko00561,ko00620,ko01100,ko01110,ko01120,ko01130,map00010,map00053,map00071,map00260,map00280,map00310,map00330,map00340,map00380,map00410,map00561,map00620,map01100,map01110,map01120,map01130;em_KEGG_Module=M00032,M00135;em_KEGG_Reaction=R00631,R00710,R00904,R01752,R01986,R02549,R02565,R02566,R02678,R02940,R02957,R03102,R03103,R03283,R03869,R04065,R04506,R04903,R05050;em_KEGG_rclass=RC00047,RC00071,RC00080,RC00186,RC00242,RC00816;em_BRITE=ko00000,ko00001,ko00002,ko01000;em_PFAMs=Aldedh;em_GOs=GO:0001505,GO:0003008,GO:0003674,GO:0003824,GO:0004029,GO:0004043,GO:0005575,GO:0005622,GO:0005623,GO:0005737,GO:0005739,GO:0005759,GO:0005829,GO:0006081,GO:0006082,GO:0006520,GO:0006553,GO:0006554,GO:0006576,GO:0006807,GO:0007600,GO:0007605,GO:0008150,GO:0008152,GO:0008802,GO:0009056,GO:0009063,GO:0009066,GO:0009068,GO:0009308,GO:0009310,GO:0009987,GO:0016054,GO:0016491,GO:0016620,GO:0016903,GO:0019695,GO:0019752,GO:0031974,GO:0032501,GO:0034641,GO:0042133,GO:0042135,GO:0042402,GO:0042426,GO:0043226,GO:0043227,GO:0043229,GO:0043231,GO:0043233,GO:0043436,GO:0044106,GO:0044237,GO:0044238,GO:0044248,GO:0044281,GO:0044282,GO:0044422,GO:0044424,GO:0044429,GO:0044444,GO:0044446,GO:0044464,GO:0046395,GO:0050877,GO:0050954,GO:0055114,GO:0065007,GO:0065008,GO:0070013,GO:0071704,GO:0097164,GO:1901564,GO:1901565,GO:1901575,GO:1901605,GO:1901606
HiC_scaffold_5	AUGUSTUS	intron	20551668	20553063	1.0	-	.	ID=g14862.t1.intron1;Parent=g14862.t1
HiC_scaffold_5	AUGUSTUS	exon	20553064	20553139	.	-	.	ID=g14862.t1.exon2;Parent=g14862.t1
HiC_scaffold_5	AUGUSTUS	CDS	20553064	20553139	1.0	-	2	ID=g14862.t1.CDS2;Parent=g14862.t1
HiC_scaffold_5	AUGUSTUS	intron	20553140	20558091	1.0	-	.	ID=g14862.t1.intron2;Parent=g14862.t1
HiC_scaffold_5	AUGUSTUS	exon	20558092	20558165	.	-	.	ID=g14862.t1.exon3;Parent=g14862.t1
HiC_scaffold_5	AUGUSTUS	CDS	20558092	20558165	1.0	-	1	ID=g14862.t1.CDS3;Parent=g14862.t1
HiC_scaffold_5	AUGUSTUS	intron	20558166	20558379	1.0	-	.	ID=g14862.t1.intron3;Parent=g14862.t1
HiC_scaffold_5	AUGUSTUS	exon	20558380	20558477	.	-	.	ID=g14862.t1.exon4;Parent=g14862.t1
HiC_scaffold_5	AUGUSTUS	CDS	20558380	20558477	1.0	-	0	ID=g14862.t1.CDS4;Parent=g14862.t1
HiC_scaffold_5	AUGUSTUS	intron	20558478	20559746	1.0	-	.	ID=g14862.t1.intron4;Parent=g14862.t1
HiC_scaffold_5	AUGUSTUS	exon	20559747	20559863	.	-	.	ID=g14862.t1.exon5;Parent=g14862.t1
HiC_scaffold_5	AUGUSTUS	CDS	20559747	20559863	1.0	-	0	ID=g14862.t1.CDS5;Parent=g14862.t1
HiC_scaffold_5	AUGUSTUS	intron	20559864	20561922	1.0	-	.	ID=g14862.t1.intron5;Parent=g14862.t1
HiC_scaffold_5	AUGUSTUS	exon	20561923	20562029	.	-	.	ID=g14862.t1.exon6;Parent=g14862.t1
HiC_scaffold_5	AUGUSTUS	CDS	20561923	20562029	1.0	-	2	ID=g14862.t1.CDS6;Parent=g14862.t1
HiC_scaffold_5	AUGUSTUS	intron	20562030	20563426	1.0	-	.	ID=g14862.t1.intron6;Parent=g14862.t1
HiC_scaffold_5	AUGUSTUS	exon	20563427	20563511	.	-	.	ID=g14862.t1.exon7;Parent=g14862.t1
HiC_scaffold_5	AUGUSTUS	CDS	20563427	20563511	1.0	-	0	ID=g14862.t1.CDS7;Parent=g14862.t1
HiC_scaffold_5	AUGUSTUS	intron	20563512	20565556	1.0	-	.	ID=g14862.t1.intron7;Parent=g14862.t1
HiC_scaffold_5	AUGUSTUS	exon	20565557	20565651	.	-	.	ID=g14862.t1.exon8;Parent=g14862.t1
HiC_scaffold_5	AUGUSTUS	CDS	20565557	20565651	1.0	-	2	ID=g14862.t1.CDS8;Parent=g14862.t1
HiC_scaffold_5	AUGUSTUS	intron	20565652	20566867	1.0	-	.	ID=g14862.t1.intron8;Parent=g14862.t1
HiC_scaffold_5	AUGUSTUS	exon	20566868	20566909	.	-	.	ID=g14862.t1.exon9;Parent=g14862.t1
HiC_scaffold_5	AUGUSTUS	CDS	20566868	20566909	1.0	-	2	ID=g14862.t1.CDS9;Parent=g14862.t1
HiC_scaffold_5	AUGUSTUS	intron	20566910	20571094	1.0	-	.	ID=g14862.t1.intron9;Parent=g14862.t1
HiC_scaffold_5	AUGUSTUS	exon	20571095	20571192	.	-	.	ID=g14862.t1.exon10;Parent=g14862.t1
HiC_scaffold_5	AUGUSTUS	CDS	20571095	20571192	1.0	-	1	ID=g14862.t1.CDS10;Parent=g14862.t1
HiC_scaffold_5	AUGUSTUS	intron	20571193	20574042	1.0	-	.	ID=g14862.t1.intron10;Parent=g14862.t1
HiC_scaffold_5	AUGUSTUS	exon	20574043	20574120	.	-	.	ID=g14862.t1.exon11;Parent=g14862.t1
HiC_scaffold_5	AUGUSTUS	CDS	20574043	20574120	1.0	-	1	ID=g14862.t1.CDS11;Parent=g14862.t1
HiC_scaffold_5	AUGUSTUS	intron	20574121	20578952	1.0	-	.	ID=g14862.t1.intron11;Parent=g14862.t1
HiC_scaffold_5	AUGUSTUS	exon	20578953	20578997	.	-	.	ID=g14862.t1.exon12;Parent=g14862.t1
HiC_scaffold_5	AUGUSTUS	CDS	20578953	20578997	1.0	-	1	ID=g14862.t1.CDS12;Parent=g14862.t1
HiC_scaffold_5	AUGUSTUS	intron	20578998	20580807	1.0	-	.	ID=g14862.t1.intron12;Parent=g14862.t1
HiC_scaffold_5	AUGUSTUS	exon	20580808	20580940	.	-	.	ID=g14862.t1.exon13;Parent=g14862.t1
HiC_scaffold_5	AUGUSTUS	CDS	20580808	20580940	1.0	-	2	ID=g14862.t1.CDS13;Parent=g14862.t1
HiC_scaffold_5	AUGUSTUS	intron	20580941	20584273	1.0	-	.	ID=g14862.t1.intron13;Parent=g14862.t1
HiC_scaffold_5	AUGUSTUS	exon	20584274	20584397	.	-	.	ID=g14862.t1.exon14;Parent=g14862.t1
HiC_scaffold_5	AUGUSTUS	CDS	20584274	20584397	1.0	-	0	ID=g14862.t1.CDS14;Parent=g14862.t1
HiC_scaffold_5	AUGUSTUS	intron	20584398	20584728	1.0	-	.	ID=g14862.t1.intron14;Parent=g14862.t1
HiC_scaffold_5	AUGUSTUS	exon	20584729	20584809	.	-	.	ID=g14862.t1.exon15;Parent=g14862.t1
HiC_scaffold_5	AUGUSTUS	CDS	20584729	20584809	1.0	-	0	ID=g14862.t1.CDS15;Parent=g14862.t1
HiC_scaffold_5	AUGUSTUS	intron	20584810	20591825	1.0	-	.	ID=g14862.t1.intron15;Parent=g14862.t1
HiC_scaffold_5	AUGUSTUS	exon	20591826	20591891	.	-	.	ID=g14862.t1.exon16;Parent=g14862.t1
HiC_scaffold_5	AUGUSTUS	CDS	20591826	20591891	1.0	-	0	ID=g14862.t1.CDS16;Parent=g14862.t1
HiC_scaffold_5	AUGUSTUS	intron	20591892	20592430	1.0	-	.	ID=g14862.t1.intron16;Parent=g14862.t1
HiC_scaffold_5	AUGUSTUS	exon	20592431	20592484	.	-	.	ID=g14862.t1.exon17;Parent=g14862.t1
HiC_scaffold_5	AUGUSTUS	CDS	20592431	20592484	1.0	-	0	ID=g14862.t1.CDS17;Parent=g14862.t1
HiC_scaffold_5	AUGUSTUS	intron	20592485	20594025	1.0	-	.	ID=g14862.t1.intron17;Parent=g14862.t1
HiC_scaffold_5	AUGUSTUS	exon	20594026	20594217	.	-	.	ID=g14862.t1.exon18;Parent=g14862.t1
HiC_scaffold_5	AUGUSTUS	CDS	20594026	20594217	1.0	-	0	ID=g14862.t1.CDS18;Parent=g14862.t1
HiC_scaffold_5	AUGUSTUS	start_codon	20594215	20594217	.	-	0	ID=g14862.t1.start1;Parent=g14862.t1
HiC_scaffold_5	AUGUSTUS	start_codon	20600261	20600263	.	+	0	ID=g14863.t1.start1;Parent=g14863.t1
HiC_scaffold_5	AUGUSTUS	exon	20600261	20600356	.	+	.	ID=g14863.t1.exon1;Parent=g14863.t1
HiC_scaffold_5	AUGUSTUS	CDS	20600261	20600356	1.0	+	0	ID=g14863.t1.CDS1;Parent=g14863.t1
HiC_scaffold_5	AUGUSTUS	gene	20600261	20616447	.	+	.	ID=g14863
HiC_scaffold_5	AUGUSTUS	mRNA	20600261	20616447	1.0	+	.	ID=g14863.t1;Parent=g14863;em_target=9668.ENSMPUP00000012708;em_score=867.1;em_evalue=6.3e-264;em_tcov=.;em_OGs=KOG3948@1|root,KOG3948@2759|Eukaryota,38CJ2@33154|Opisthokonta,3BIGQ@33208|Metazoa,3D2WG@33213|Bilateria,488HW@7711|Chordata,492FQ@7742|Vertebrata,3JFC3@40674|Mammalia,3EK2T@33554|Carnivora;em_COG_cat=A;em_desc=RNA export;em_max_annot_lvl=33208|Metazoa;em_Preferred_name=PHAX;em_KEGG_ko=ko:K14291;em_KEGG_Pathway=ko03013,map03013;em_BRITE=ko00000,ko00001;em_PFAMs=RNA_GG_bind;em_GOs=GO:0003674,GO:0003676,GO:0003723,GO:0005488,GO:0005575,GO:0005622,GO:0005623,GO:0005634,GO:0005654,GO:0005737,GO:0005813,GO:0005815,GO:0005829,GO:0005856,GO:0006139,GO:0006351,GO:0006366,GO:0006403,GO:0006405,GO:0006408,GO:0006725,GO:0006807,GO:0006810,GO:0006913,GO:0008150,GO:0008152,GO:0009058,GO:0009059,GO:0009301,GO:0009987,GO:0010467,GO:0015630,GO:0015643,GO:0015931,GO:0016070,GO:0016073,GO:0018130,GO:0019438,GO:0031974,GO:0031981,GO:0032774,GO:0033036,GO:0034641,GO:0034645,GO:0034654,GO:0034660,GO:0036477,GO:0042795,GO:0043025,GO:0043170,GO:0043226,GO:0043227,GO:0043228,GO:0043229,GO:0043231,GO:0043232,GO:0043233,GO:0044237,GO:0044238,GO:0044249,GO:0044260,GO:0044271,GO:0044297,GO:0044422,GO:0044424,GO:0044428,GO:0044430,GO:0044444,GO:0044446,GO:0044464,GO:0046483,GO:0046907,GO:0050657,GO:0050658,GO:0051030,GO:0051168,GO:0051169,GO:0051179,GO:0051234,GO:0051236,GO:0051641,GO:0051649,GO:0070013,GO:0071702,GO:0071704,GO:0071705,GO:0090304,GO:0097064,GO:0097159,GO:0097458,GO:0097659,GO:0098781,GO:1901360,GO:1901362,GO:1901363,GO:1901576
HiC_scaffold_5	AUGUSTUS	intron	20600357	20603048	1.0	+	.	ID=g14863.t1.intron1;Parent=g14863.t1
HiC_scaffold_5	AUGUSTUS	exon	20603049	20603662	.	+	.	ID=g14863.t1.exon2;Parent=g14863.t1
HiC_scaffold_5	AUGUSTUS	CDS	20603049	20603662	1.0	+	0	ID=g14863.t1.CDS2;Parent=g14863.t1
HiC_scaffold_5	AUGUSTUS	intron	20603663	20605938	1.0	+	.	ID=g14863.t1.intron2;Parent=g14863.t1
HiC_scaffold_5	AUGUSTUS	exon	20605939	20606059	.	+	.	ID=g14863.t1.exon3;Parent=g14863.t1
HiC_scaffold_5	AUGUSTUS	CDS	20605939	20606059	1.0	+	1	ID=g14863.t1.CDS3;Parent=g14863.t1
HiC_scaffold_5	AUGUSTUS	intron	20606060	20609900	1.0	+	.	ID=g14863.t1.intron3;Parent=g14863.t1
HiC_scaffold_5	AUGUSTUS	exon	20609901	20609984	.	+	.	ID=g14863.t1.exon4;Parent=g14863.t1
HiC_scaffold_5	AUGUSTUS	CDS	20609901	20609984	1.0	+	0	ID=g14863.t1.CDS4;Parent=g14863.t1
HiC_scaffold_5	AUGUSTUS	intron	20609985	20616177	1.0	+	.	ID=g14863.t1.intron4;Parent=g14863.t1
HiC_scaffold_5	AUGUSTUS	exon	20616178	20616447	.	+	.	ID=g14863.t1.exon5;Parent=g14863.t1
HiC_scaffold_5	AUGUSTUS	CDS	20616178	20616447	1.0	+	0	ID=g14863.t1.CDS5;Parent=g14863.t1
HiC_scaffold_5	AUGUSTUS	stop_codon	20616445	20616447	.	+	0	ID=g14863.t1.stop1;Parent=g14863.t1
HiC_scaffold_5	AUGUSTUS	start_codon	20621176	20621178	.	+	0	ID=g14864.t1.start1;Parent=g14864.t1
HiC_scaffold_5	AUGUSTUS	exon	20621176	20621261	.	+	.	ID=g14864.t1.exon1;Parent=g14864.t1
HiC_scaffold_5	AUGUSTUS	CDS	20621176	20621261	1.0	+	0	ID=g14864.t1.CDS1;Parent=g14864.t1
HiC_scaffold_5	AUGUSTUS	gene	20621176	20623494	.	+	.	ID=g14864
HiC_scaffold_5	AUGUSTUS	mRNA	20621176	20623494	.	+	.	ID=g14864.t1;Parent=g14864;em_target=9713.XP_006736226.1;em_score=301.4;em_evalue=2.6e-93;em_tcov=.;em_OGs=2CP3Z@1|root,2S426@2759|Eukaryota,3A0ZA@33154|Opisthokonta,3BU1K@33208|Metazoa,3D6E6@33213|Bilateria,48EA3@7711|Chordata,49B74@7742|Vertebrata,3JGRY@40674|Mammalia,3EV6C@33554|Carnivora;em_COG_cat=S;em_desc=Testis expressed 43;em_max_annot_lvl=33208|Metazoa;em_Preferred_name=TEX43;em_PFAMs=DUF4513
HiC_scaffold_5	AUGUSTUS	intron	20621262	20621784	1.0	+	.	ID=g14864.t1.intron1;Parent=g14864.t1
HiC_scaffold_5	AUGUSTUS	exon	20621785	20621893	.	+	.	ID=g14864.t1.exon2;Parent=g14864.t1
HiC_scaffold_5	AUGUSTUS	CDS	20621785	20621893	1.0	+	1	ID=g14864.t1.CDS2;Parent=g14864.t1
HiC_scaffold_5	AUGUSTUS	intron	20621894	20623284	1.0	+	.	ID=g14864.t1.intron2;Parent=g14864.t1
HiC_scaffold_5	AUGUSTUS	exon	20623285	20623494	.	+	.	ID=g14864.t1.exon3;Parent=g14864.t1
HiC_scaffold_5	AUGUSTUS	CDS	20623285	20623494	1.0	+	0	ID=g14864.t1.CDS3;Parent=g14864.t1
HiC_scaffold_5	AUGUSTUS	stop_codon	20623492	20623494	.	+	0	ID=g14864.t1.stop1;Parent=g14864.t1
HiC_scaffold_5	AUGUSTUS	stop_codon	20656979	20656981	.	-	0	ID=g14865.t1.stop1;Parent=g14865.t1
HiC_scaffold_5	AUGUSTUS	exon	20656979	20657115	.	-	.	ID=g14865.t1.exon1;Parent=g14865.t1
HiC_scaffold_5	AUGUSTUS	CDS	20656979	20657115	1.0	-	2	ID=g14865.t1.CDS1;Parent=g14865.t1
HiC_scaffold_5	AUGUSTUS	gene	20656979	20661939	.	-	.	ID=g14865
HiC_scaffold_5	AUGUSTUS	mRNA	20656979	20661939	1.0	-	.	ID=g14865.t1;Parent=g14865;em_target=9668.ENSMPUP00000012697;em_score=1398.7;em_evalue=0.0;em_tcov=.;em_OGs=KOG0341@1|root,KOG0341@2759|Eukaryota,38GDA@33154|Opisthokonta,3BA9K@33208|Metazoa,3CSBN@33213|Bilateria,481XV@7711|Chordata,48WAF@7742|Vertebrata,3J8AX@40674|Mammalia,3EUT8@33554|Carnivora;em_COG_cat=A;em_desc=DEAD (Asp-Glu-Ala-Asp) box polypeptide 41;em_max_annot_lvl=33208|Metazoa;em_Preferred_name=DDX41;em_EC=3.6.4.13;em_KEGG_ko=ko:K13116;em_BRITE=ko00000,ko01000,ko03041;em_PFAMs=DEAD,Helicase_C;em_GOs=GO:0000375,GO:0000377,GO:0000398,GO:0001817,GO:0001819,GO:0002252,GO:0002376,GO:0003674,GO:0003676,GO:0003677,GO:0003724,GO:0003824,GO:0004004,GO:0004386,GO:0005488,GO:0005575,GO:0005622,GO:0005623,GO:0005634,GO:0005681,GO:0005730,GO:0005737,GO:0005783,GO:0005829,GO:0006139,GO:0006355,GO:0006357,GO:0006396,GO:0006397,GO:0006725,GO:0006807,GO:0006915,GO:0006950,GO:0006952,GO:0008026,GO:0008150,GO:0008152,GO:0008186,GO:0008219,GO:0008283,GO:0008380,GO:0009605,GO:0009607,GO:0009615,GO:0009889,GO:0009891,GO:0009893,GO:0009987,GO:0010033,GO:0010467,GO:0010468,GO:0010501,GO:0010556,GO:0010557,GO:0010604,GO:0010628,GO:0012501,GO:0012505,GO:0016070,GO:0016071,GO:0016462,GO:0016787,GO:0016817,GO:0016818,GO:0016887,GO:0017111,GO:0019219,GO:0019222,GO:0030154,GO:0031323,GO:0031325,GO:0031326,GO:0031328,GO:0031974,GO:0031981,GO:0032479,GO:0032481,GO:0032502,GO:0032991,GO:0034097,GO:0034641,GO:0035456,GO:0035458,GO:0042221,GO:0042623,GO:0043170,GO:0043207,GO:0043226,GO:0043227,GO:0043228,GO:0043229,GO:0043231,GO:0043232,GO:0043233,GO:0044237,GO:0044238,GO:0044422,GO:0044424,GO:0044428,GO:0044444,GO:0044446,GO:0044464,GO:0045893,GO:0045935,GO:0045944,GO:0046483,GO:0048518,GO:0048522,GO:0048869,GO:0050789,GO:0050794,GO:0050896,GO:0051171,GO:0051173,GO:0051239,GO:0051240,GO:0051252,GO:0051254,GO:0051607,GO:0051704,GO:0051707,GO:0051716,GO:0060255,GO:0065007,GO:0070013,GO:0070035,GO:0070887,GO:0071013,GO:0071310,GO:0071345,GO:0071704,GO:0080090,GO:0090304,GO:0097159,GO:0098542,GO:0140098,GO:1901360,GO:1901363,GO:1902494,GO:1902680,GO:1903506,GO:1903508,GO:1990904,GO:2000112,GO:2001141
HiC_scaffold_5	AUGUSTUS	intron	20657116	20657292	1.0	-	.	ID=g14865.t1.intron1;Parent=g14865.t1
HiC_scaffold_5	AUGUSTUS	exon	20657293	20657403	.	-	.	ID=g14865.t1.exon2;Parent=g14865.t1
HiC_scaffold_5	AUGUSTUS	CDS	20657293	20657403	1.0	-	2	ID=g14865.t1.CDS2;Parent=g14865.t1
HiC_scaffold_5	AUGUSTUS	intron	20657404	20657516	1.0	-	.	ID=g14865.t1.intron2;Parent=g14865.t1
HiC_scaffold_5	AUGUSTUS	exon	20657517	20657588	.	-	.	ID=g14865.t1.exon3;Parent=g14865.t1
HiC_scaffold_5	AUGUSTUS	CDS	20657517	20657588	1.0	-	2	ID=g14865.t1.CDS3;Parent=g14865.t1
HiC_scaffold_5	AUGUSTUS	intron	20657589	20657673	1.0	-	.	ID=g14865.t1.intron3;Parent=g14865.t1
HiC_scaffold_5	AUGUSTUS	exon	20657674	20657823	.	-	.	ID=g14865.t1.exon4;Parent=g14865.t1
HiC_scaffold_5	AUGUSTUS	CDS	20657674	20657823	1.0	-	2	ID=g14865.t1.CDS4;Parent=g14865.t1
HiC_scaffold_5	AUGUSTUS	intron	20657824	20657952	1.0	-	.	ID=g14865.t1.intron4;Parent=g14865.t1
HiC_scaffold_5	AUGUSTUS	exon	20657953	20658049	.	-	.	ID=g14865.t1.exon5;Parent=g14865.t1
HiC_scaffold_5	AUGUSTUS	CDS	20657953	20658049	1.0	-	0	ID=g14865.t1.CDS5;Parent=g14865.t1
HiC_scaffold_5	AUGUSTUS	intron	20658050	20658174	1.0	-	.	ID=g14865.t1.intron5;Parent=g14865.t1
HiC_scaffold_5	AUGUSTUS	exon	20658175	20658246	.	-	.	ID=g14865.t1.exon6;Parent=g14865.t1
HiC_scaffold_5	AUGUSTUS	CDS	20658175	20658246	1.0	-	0	ID=g14865.t1.CDS6;Parent=g14865.t1
HiC_scaffold_5	AUGUSTUS	intron	20658247	20658529	1.0	-	.	ID=g14865.t1.intron6;Parent=g14865.t1
HiC_scaffold_5	AUGUSTUS	exon	20658530	20658661	.	-	.	ID=g14865.t1.exon7;Parent=g14865.t1
HiC_scaffold_5	AUGUSTUS	CDS	20658530	20658661	1.0	-	0	ID=g14865.t1.CDS7;Parent=g14865.t1
HiC_scaffold_5	AUGUSTUS	intron	20658662	20658843	1.0	-	.	ID=g14865.t1.intron7;Parent=g14865.t1
HiC_scaffold_5	AUGUSTUS	exon	20658844	20659006	.	-	.	ID=g14865.t1.exon8;Parent=g14865.t1
HiC_scaffold_5	AUGUSTUS	CDS	20658844	20659006	1.0	-	1	ID=g14865.t1.CDS8;Parent=g14865.t1
HiC_scaffold_5	AUGUSTUS	intron	20659007	20659847	1.0	-	.	ID=g14865.t1.intron8;Parent=g14865.t1
HiC_scaffold_5	AUGUSTUS	exon	20659848	20659984	.	-	.	ID=g14865.t1.exon9;Parent=g14865.t1
HiC_scaffold_5	AUGUSTUS	CDS	20659848	20659984	1.0	-	0	ID=g14865.t1.CDS9;Parent=g14865.t1
HiC_scaffold_5	AUGUSTUS	intron	20659985	20660060	1.0	-	.	ID=g14865.t1.intron9;Parent=g14865.t1
HiC_scaffold_5	AUGUSTUS	exon	20660061	20660214	.	-	.	ID=g14865.t1.exon10;Parent=g14865.t1
HiC_scaffold_5	AUGUSTUS	CDS	20660061	20660214	1.0	-	1	ID=g14865.t1.CDS10;Parent=g14865.t1
HiC_scaffold_5	AUGUSTUS	intron	20660215	20660340	1.0	-	.	ID=g14865.t1.intron10;Parent=g14865.t1
HiC_scaffold_5	AUGUSTUS	exon	20660341	20660413	.	-	.	ID=g14865.t1.exon11;Parent=g14865.t1
HiC_scaffold_5	AUGUSTUS	CDS	20660341	20660413	1.0	-	2	ID=g14865.t1.CDS11;Parent=g14865.t1
HiC_scaffold_5	AUGUSTUS	intron	20660414	20660695	1.0	-	.	ID=g14865.t1.intron11;Parent=g14865.t1
HiC_scaffold_5	AUGUSTUS	exon	20660696	20660832	.	-	.	ID=g14865.t1.exon12;Parent=g14865.t1
HiC_scaffold_5	AUGUSTUS	CDS	20660696	20660832	1.0	-	1	ID=g14865.t1.CDS12;Parent=g14865.t1
HiC_scaffold_5	AUGUSTUS	intron	20660833	20660960	1.0	-	.	ID=g14865.t1.intron12;Parent=g14865.t1
HiC_scaffold_5	AUGUSTUS	exon	20660961	20661021	.	-	.	ID=g14865.t1.exon13;Parent=g14865.t1
HiC_scaffold_5	AUGUSTUS	CDS	20660961	20661021	1.0	-	2	ID=g14865.t1.CDS13;Parent=g14865.t1
HiC_scaffold_5	AUGUSTUS	intron	20661022	20661138	1.0	-	.	ID=g14865.t1.intron13;Parent=g14865.t1
HiC_scaffold_5	AUGUSTUS	exon	20661139	20661213	.	-	.	ID=g14865.t1.exon14;Parent=g14865.t1
HiC_scaffold_5	AUGUSTUS	CDS	20661139	20661213	1.0	-	2	ID=g14865.t1.CDS14;Parent=g14865.t1
HiC_scaffold_5	AUGUSTUS	intron	20661214	20661285	1.0	-	.	ID=g14865.t1.intron14;Parent=g14865.t1
HiC_scaffold_5	AUGUSTUS	exon	20661286	20661445	.	-	.	ID=g14865.t1.exon15;Parent=g14865.t1
HiC_scaffold_5	AUGUSTUS	CDS	20661286	20661445	1.0	-	0	ID=g14865.t1.CDS15;Parent=g14865.t1
HiC_scaffold_5	AUGUSTUS	intron	20661446	20661720	1.0	-	.	ID=g14865.t1.intron15;Parent=g14865.t1
HiC_scaffold_5	AUGUSTUS	exon	20661721	20661831	.	-	.	ID=g14865.t1.exon16;Parent=g14865.t1
HiC_scaffold_5	AUGUSTUS	CDS	20661721	20661831	1.0	-	0	ID=g14865.t1.CDS16;Parent=g14865.t1
HiC_scaffold_5	AUGUSTUS	intron	20661832	20661912	1.0	-	.	ID=g14865.t1.intron16;Parent=g14865.t1
HiC_scaffold_5	AUGUSTUS	exon	20661913	20661939	.	-	.	ID=g14865.t1.exon17;Parent=g14865.t1
HiC_scaffold_5	AUGUSTUS	CDS	20661913	20661939	1.0	-	0	ID=g14865.t1.CDS17;Parent=g14865.t1
HiC_scaffold_5	AUGUSTUS	start_codon	20661937	20661939	.	-	0	ID=g14865.t1.start1;Parent=g14865.t1
HiC_scaffold_5	AUGUSTUS	stop_codon	20666839	20666841	.	-	0	ID=g14866.t1.stop1;Parent=g14866.t1
HiC_scaffold_5	AUGUSTUS	stop_codon	20666839	20666841	.	-	0	ID=g14866.t2.stop1;Parent=g14866.t2
HiC_scaffold_5	gmst	stop_codon	20666839	20666841	138.37702	-	0	ID=g14866.t3.stop1;Parent=g14866.t3
HiC_scaffold_5	gmst	stop_codon	20666839	20666841	155.139913	-	0	ID=g14866.t5.stop1;Parent=g14866.t5
HiC_scaffold_5	gmst	stop_codon	20666839	20666841	156.401803	-	0	ID=g14866.t4.stop1;Parent=g14866.t4
HiC_scaffold_5	AUGUSTUS	exon	20666839	20666935	.	-	.	ID=g14866.t1.exon1;Parent=g14866.t1
HiC_scaffold_5	AUGUSTUS	exon	20666839	20666935	.	-	.	ID=g14866.t2.exon1;Parent=g14866.t2
HiC_scaffold_5	AUGUSTUS	CDS	20666839	20666935	1.0	-	1	ID=g14866.t1.CDS1;Parent=g14866.t1
HiC_scaffold_5	AUGUSTUS	CDS	20666839	20666935	1.0	-	1	ID=g14866.t2.CDS1;Parent=g14866.t2
HiC_scaffold_5	gmst	CDS	20666839	20666935	138.37702	-	1	ID=g14866.t3.CDS1;Parent=g14866.t3
HiC_scaffold_5	gmst	exon	20666839	20666935	138.37702	-	1	ID=g14866.t3.exon1;Parent=g14866.t3
HiC_scaffold_5	gmst	CDS	20666839	20666935	155.139913	-	1	ID=g14866.t5.CDS1;Parent=g14866.t5
HiC_scaffold_5	gmst	exon	20666839	20666935	155.139913	-	1	ID=g14866.t5.exon1;Parent=g14866.t5
HiC_scaffold_5	gmst	CDS	20666839	20666935	156.401803	-	1	ID=g14866.t4.CDS1;Parent=g14866.t4
HiC_scaffold_5	gmst	exon	20666839	20666935	156.401803	-	1	ID=g14866.t4.exon1;Parent=g14866.t4
HiC_scaffold_5	AUGUSTUS	mRNA	20666839	20682367	0.48	-	.	ID=g14866.t2;Parent=g14866;em_target=9685.ENSFCAP00000023100;em_score=1672.5;em_evalue=0.0;em_tcov=.;em_OGs=2C6D2@1|root,2QV04@2759|Eukaryota,38B6N@33154|Opisthokonta,3BM4Y@33208|Metazoa,3CYJ7@33213|Bilateria,48A3X@7711|Chordata,490CK@7742|Vertebrata,3JABT@40674|Mammalia,3ESKS@33554|Carnivora;em_COG_cat=S;em_desc=Family with sequence similarity 193 member B;em_max_annot_lvl=33208|Metazoa;em_Preferred_name=FAM193B;em_PFAMs=FAM193_C;em_GOs=GO:0005575,GO:0005622,GO:0005623,GO:0005634,GO:0005654,GO:0005737,GO:0031974,GO:0031981,GO:0043226,GO:0043227,GO:0043229,GO:0043231,GO:0043233,GO:0044422,GO:0044424,GO:0044428,GO:0044446,GO:0044464,GO:0070013
HiC_scaffold_5	AUGUSTUS	mRNA	20666839	20682367	0.49	-	.	ID=g14866.t1;Parent=g14866;em_target=9685.ENSFCAP00000023100;em_score=1664.9;em_evalue=0.0;em_tcov=.;em_OGs=2C6D2@1|root,2QV04@2759|Eukaryota,38B6N@33154|Opisthokonta,3BM4Y@33208|Metazoa,3CYJ7@33213|Bilateria,48A3X@7711|Chordata,490CK@7742|Vertebrata,3JABT@40674|Mammalia,3ESKS@33554|Carnivora;em_COG_cat=S;em_desc=Family with sequence similarity 193 member B;em_max_annot_lvl=33208|Metazoa;em_Preferred_name=FAM193B;em_PFAMs=FAM193_C;em_GOs=GO:0005575,GO:0005622,GO:0005623,GO:0005634,GO:0005654,GO:0005737,GO:0031974,GO:0031981,GO:0043226,GO:0043227,GO:0043229,GO:0043231,GO:0043233,GO:0044422,GO:0044424,GO:0044428,GO:0044446,GO:0044464,GO:0070013
HiC_scaffold_5	AUGUSTUS	gene	20666839	20682436	.	-	.	ID=g14866
HiC_scaffold_5	gmst	mRNA	20666839	20682436	.	-	.	ID=g14866.t3;Parent=g14866;em_target=9707.XP_004401453.1;em_score=1531.0;em_evalue=0.0;em_tcov=.;em_OGs=2C6D2@1|root,2QV04@2759|Eukaryota,38B6N@33154|Opisthokonta,3BM4Y@33208|Metazoa,3CYJ7@33213|Bilateria,48A3X@7711|Chordata,490CK@7742|Vertebrata,3JABT@40674|Mammalia,3ESKS@33554|Carnivora;em_COG_cat=S;em_desc=Family with sequence similarity 193 member B;em_max_annot_lvl=33208|Metazoa;em_Preferred_name=FAM193B;em_PFAMs=FAM193_C;em_GOs=GO:0005575,GO:0005622,GO:0005623,GO:0005634,GO:0005654,GO:0005737,GO:0031974,GO:0031981,GO:0043226,GO:0043227,GO:0043229,GO:0043231,GO:0043233,GO:0044422,GO:0044424,GO:0044428,GO:0044446,GO:0044464,GO:0070013
HiC_scaffold_5	gmst	mRNA	20666839	20682436	.	-	.	ID=g14866.t4;Parent=g14866;em_target=9685.ENSFCAP00000023100;em_score=1730.2;em_evalue=0.0;em_tcov=.;em_OGs=2C6D2@1|root,2QV04@2759|Eukaryota,38B6N@33154|Opisthokonta,3BM4Y@33208|Metazoa,3CYJ7@33213|Bilateria,48A3X@7711|Chordata,490CK@7742|Vertebrata,3JABT@40674|Mammalia,3ESKS@33554|Carnivora;em_COG_cat=S;em_desc=Family with sequence similarity 193 member B;em_max_annot_lvl=33208|Metazoa;em_Preferred_name=FAM193B;em_PFAMs=FAM193_C;em_GOs=GO:0005575,GO:0005622,GO:0005623,GO:0005634,GO:0005654,GO:0005737,GO:0031974,GO:0031981,GO:0043226,GO:0043227,GO:0043229,GO:0043231,GO:0043233,GO:0044422,GO:0044424,GO:0044428,GO:0044446,GO:0044464,GO:0070013
HiC_scaffold_5	gmst	mRNA	20666839	20682436	.	-	.	ID=g14866.t5;Parent=g14866;em_target=9685.ENSFCAP00000023100;em_score=1722.6;em_evalue=0.0;em_tcov=.;em_OGs=2C6D2@1|root,2QV04@2759|Eukaryota,38B6N@33154|Opisthokonta,3BM4Y@33208|Metazoa,3CYJ7@33213|Bilateria,48A3X@7711|Chordata,490CK@7742|Vertebrata,3JABT@40674|Mammalia,3ESKS@33554|Carnivora;em_COG_cat=S;em_desc=Family with sequence similarity 193 member B;em_max_annot_lvl=33208|Metazoa;em_Preferred_name=FAM193B;em_PFAMs=FAM193_C;em_GOs=GO:0005575,GO:0005622,GO:0005623,GO:0005634,GO:0005654,GO:0005737,GO:0031974,GO:0031981,GO:0043226,GO:0043227,GO:0043229,GO:0043231,GO:0043233,GO:0044422,GO:0044424,GO:0044428,GO:0044446,GO:0044464,GO:0070013
HiC_scaffold_5	AUGUSTUS	intron	20666936	20667739	1.0	-	.	ID=g14866.t1.intron1;Parent=g14866.t1
HiC_scaffold_5	AUGUSTUS	intron	20666936	20667739	1.0	-	.	ID=g14866.t2.intron1;Parent=g14866.t2
HiC_scaffold_5	gmst	intron	20666936	20667739	138.37702	-	0	ID=g14866.t3.intron1;Parent=g14866.t3
HiC_scaffold_5	gmst	intron	20666936	20667739	155.139913	-	0	ID=g14866.t5.intron1;Parent=g14866.t5
HiC_scaffold_5	gmst	intron	20666936	20667739	156.401803	-	0	ID=g14866.t4.intron1;Parent=g14866.t4
HiC_scaffold_5	AUGUSTUS	exon	20667740	20667815	.	-	.	ID=g14866.t1.exon2;Parent=g14866.t1
HiC_scaffold_5	AUGUSTUS	exon	20667740	20667815	.	-	.	ID=g14866.t2.exon2;Parent=g14866.t2
HiC_scaffold_5	AUGUSTUS	CDS	20667740	20667815	1.0	-	2	ID=g14866.t1.CDS2;Parent=g14866.t1
HiC_scaffold_5	AUGUSTUS	CDS	20667740	20667815	1.0	-	2	ID=g14866.t2.CDS2;Parent=g14866.t2
HiC_scaffold_5	gmst	CDS	20667740	20667815	138.37702	-	2	ID=g14866.t3.CDS2;Parent=g14866.t3
HiC_scaffold_5	gmst	exon	20667740	20667815	138.37702	-	2	ID=g14866.t3.exon2;Parent=g14866.t3
HiC_scaffold_5	gmst	CDS	20667740	20667815	155.139913	-	2	ID=g14866.t5.CDS2;Parent=g14866.t5
HiC_scaffold_5	gmst	exon	20667740	20667815	155.139913	-	2	ID=g14866.t5.exon2;Parent=g14866.t5
HiC_scaffold_5	gmst	CDS	20667740	20667815	156.401803	-	2	ID=g14866.t4.CDS2;Parent=g14866.t4
HiC_scaffold_5	gmst	exon	20667740	20667815	156.401803	-	2	ID=g14866.t4.exon2;Parent=g14866.t4
HiC_scaffold_5	AUGUSTUS	intron	20667816	20667966	1.0	-	.	ID=g14866.t1.intron2;Parent=g14866.t1
HiC_scaffold_5	AUGUSTUS	intron	20667816	20667966	1.0	-	.	ID=g14866.t2.intron2;Parent=g14866.t2
HiC_scaffold_5	gmst	intron	20667816	20667966	138.37702	-	0	ID=g14866.t3.intron2;Parent=g14866.t3
HiC_scaffold_5	gmst	intron	20667816	20667966	155.139913	-	0	ID=g14866.t5.intron2;Parent=g14866.t5
HiC_scaffold_5	gmst	intron	20667816	20667966	156.401803	-	0	ID=g14866.t4.intron2;Parent=g14866.t4
HiC_scaffold_5	AUGUSTUS	exon	20667967	20668987	.	-	.	ID=g14866.t1.exon3;Parent=g14866.t1
HiC_scaffold_5	AUGUSTUS	exon	20667967	20668987	.	-	.	ID=g14866.t2.exon3;Parent=g14866.t2
HiC_scaffold_5	AUGUSTUS	CDS	20667967	20668987	1.0	-	0	ID=g14866.t1.CDS3;Parent=g14866.t1
HiC_scaffold_5	AUGUSTUS	CDS	20667967	20668987	1.0	-	0	ID=g14866.t2.CDS3;Parent=g14866.t2
HiC_scaffold_5	gmst	CDS	20667967	20668987	138.37702	-	0	ID=g14866.t3.CDS3;Parent=g14866.t3
HiC_scaffold_5	gmst	exon	20667967	20668987	138.37702	-	0	ID=g14866.t3.exon3;Parent=g14866.t3
HiC_scaffold_5	gmst	CDS	20667967	20668987	155.139913	-	0	ID=g14866.t5.CDS3;Parent=g14866.t5
HiC_scaffold_5	gmst	exon	20667967	20668987	155.139913	-	0	ID=g14866.t5.exon3;Parent=g14866.t5
HiC_scaffold_5	gmst	CDS	20667967	20668987	156.401803	-	0	ID=g14866.t4.CDS3;Parent=g14866.t4
HiC_scaffold_5	gmst	exon	20667967	20668987	156.401803	-	0	ID=g14866.t4.exon3;Parent=g14866.t4
HiC_scaffold_5	AUGUSTUS	intron	20668988	20675053	1.0	-	.	ID=g14866.t1.intron3;Parent=g14866.t1
HiC_scaffold_5	AUGUSTUS	intron	20668988	20675053	1.0	-	.	ID=g14866.t2.intron3;Parent=g14866.t2
HiC_scaffold_5	gmst	intron	20668988	20675053	155.139913	-	0	ID=g14866.t5.intron3;Parent=g14866.t5
HiC_scaffold_5	gmst	intron	20668988	20675053	156.401803	-	0	ID=g14866.t4.intron3;Parent=g14866.t4
HiC_scaffold_5	gmst	intron	20668988	20676219	138.37702	-	0	ID=g14866.t3.intron3;Parent=g14866.t3
HiC_scaffold_5	AUGUSTUS	exon	20675054	20675293	.	-	.	ID=g14866.t1.exon4;Parent=g14866.t1
HiC_scaffold_5	AUGUSTUS	exon	20675054	20675293	.	-	.	ID=g14866.t2.exon4;Parent=g14866.t2
HiC_scaffold_5	AUGUSTUS	CDS	20675054	20675293	1.0	-	0	ID=g14866.t1.CDS4;Parent=g14866.t1
HiC_scaffold_5	AUGUSTUS	CDS	20675054	20675293	1.0	-	0	ID=g14866.t2.CDS4;Parent=g14866.t2
HiC_scaffold_5	gmst	CDS	20675054	20675293	155.139913	-	0	ID=g14866.t5.CDS4;Parent=g14866.t5
HiC_scaffold_5	gmst	exon	20675054	20675293	155.139913	-	0	ID=g14866.t5.exon4;Parent=g14866.t5
HiC_scaffold_5	gmst	CDS	20675054	20675293	156.401803	-	0	ID=g14866.t4.CDS4;Parent=g14866.t4
HiC_scaffold_5	gmst	exon	20675054	20675293	156.401803	-	0	ID=g14866.t4.exon4;Parent=g14866.t4
HiC_scaffold_5	AUGUSTUS	intron	20675294	20676219	1.0	-	.	ID=g14866.t1.intron4;Parent=g14866.t1
HiC_scaffold_5	AUGUSTUS	intron	20675294	20676219	1.0	-	.	ID=g14866.t2.intron4;Parent=g14866.t2
HiC_scaffold_5	gmst	intron	20675294	20676219	155.139913	-	0	ID=g14866.t5.intron4;Parent=g14866.t5
HiC_scaffold_5	gmst	intron	20675294	20676219	156.401803	-	0	ID=g14866.t4.intron4;Parent=g14866.t4
HiC_scaffold_5	AUGUSTUS	exon	20676220	20676418	.	-	.	ID=g14866.t1.exon5;Parent=g14866.t1
HiC_scaffold_5	AUGUSTUS	CDS	20676220	20676418	0.98	-	1	ID=g14866.t1.CDS5;Parent=g14866.t1
HiC_scaffold_5	gmst	CDS	20676220	20676418	155.139913	-	1	ID=g14866.t5.CDS5;Parent=g14866.t5
HiC_scaffold_5	gmst	exon	20676220	20676418	155.139913	-	1	ID=g14866.t5.exon5;Parent=g14866.t5
HiC_scaffold_5	AUGUSTUS	exon	20676220	20676421	.	-	.	ID=g14866.t2.exon5;Parent=g14866.t2
HiC_scaffold_5	AUGUSTUS	CDS	20676220	20676421	1.0	-	1	ID=g14866.t2.CDS5;Parent=g14866.t2
HiC_scaffold_5	gmst	CDS	20676220	20676421	138.37702	-	1	ID=g14866.t3.CDS4;Parent=g14866.t3
HiC_scaffold_5	gmst	exon	20676220	20676421	138.37702	-	1	ID=g14866.t3.exon4;Parent=g14866.t3
HiC_scaffold_5	gmst	CDS	20676220	20676421	156.401803	-	1	ID=g14866.t4.CDS5;Parent=g14866.t4
HiC_scaffold_5	gmst	exon	20676220	20676421	156.401803	-	1	ID=g14866.t4.exon5;Parent=g14866.t4
HiC_scaffold_5	AUGUSTUS	intron	20676419	20679682	0.98	-	.	ID=g14866.t1.intron5;Parent=g14866.t1
HiC_scaffold_5	gmst	intron	20676419	20679682	155.139913	-	0	ID=g14866.t5.intron5;Parent=g14866.t5
HiC_scaffold_5	AUGUSTUS	intron	20676422	20679682	1.0	-	.	ID=g14866.t2.intron5;Parent=g14866.t2
HiC_scaffold_5	gmst	intron	20676422	20679682	138.37702	-	0	ID=g14866.t3.intron4;Parent=g14866.t3
HiC_scaffold_5	gmst	intron	20676422	20679682	156.401803	-	0	ID=g14866.t4.intron5;Parent=g14866.t4
HiC_scaffold_5	AUGUSTUS	exon	20679683	20680070	.	-	.	ID=g14866.t1.exon6;Parent=g14866.t1
HiC_scaffold_5	AUGUSTUS	exon	20679683	20680070	.	-	.	ID=g14866.t2.exon6;Parent=g14866.t2
HiC_scaffold_5	AUGUSTUS	CDS	20679683	20680070	1.0	-	2	ID=g14866.t1.CDS6;Parent=g14866.t1
HiC_scaffold_5	AUGUSTUS	CDS	20679683	20680070	1.0	-	2	ID=g14866.t2.CDS6;Parent=g14866.t2
HiC_scaffold_5	gmst	CDS	20679683	20680070	138.37702	-	2	ID=g14866.t3.CDS5;Parent=g14866.t3
HiC_scaffold_5	gmst	exon	20679683	20680070	138.37702	-	2	ID=g14866.t3.exon5;Parent=g14866.t3
HiC_scaffold_5	gmst	CDS	20679683	20680070	155.139913	-	2	ID=g14866.t5.CDS6;Parent=g14866.t5
HiC_scaffold_5	gmst	exon	20679683	20680070	155.139913	-	2	ID=g14866.t5.exon6;Parent=g14866.t5
HiC_scaffold_5	gmst	CDS	20679683	20680070	156.401803	-	2	ID=g14866.t4.CDS6;Parent=g14866.t4
HiC_scaffold_5	gmst	exon	20679683	20680070	156.401803	-	2	ID=g14866.t4.exon6;Parent=g14866.t4
HiC_scaffold_5	AUGUSTUS	intron	20680071	20681276	1.0	-	.	ID=g14866.t1.intron6;Parent=g14866.t1
HiC_scaffold_5	AUGUSTUS	intron	20680071	20681276	1.0	-	.	ID=g14866.t2.intron6;Parent=g14866.t2
HiC_scaffold_5	gmst	intron	20680071	20681276	138.37702	-	0	ID=g14866.t3.intron5;Parent=g14866.t3
HiC_scaffold_5	gmst	intron	20680071	20681276	155.139913	-	0	ID=g14866.t5.intron6;Parent=g14866.t5
HiC_scaffold_5	gmst	intron	20680071	20681276	156.401803	-	0	ID=g14866.t4.intron6;Parent=g14866.t4
HiC_scaffold_5	AUGUSTUS	exon	20681277	20681505	.	-	.	ID=g14866.t1.exon7;Parent=g14866.t1
HiC_scaffold_5	AUGUSTUS	exon	20681277	20681505	.	-	.	ID=g14866.t2.exon7;Parent=g14866.t2
HiC_scaffold_5	AUGUSTUS	CDS	20681277	20681505	1.0	-	0	ID=g14866.t1.CDS7;Parent=g14866.t1
HiC_scaffold_5	AUGUSTUS	CDS	20681277	20681505	1.0	-	0	ID=g14866.t2.CDS7;Parent=g14866.t2
HiC_scaffold_5	gmst	CDS	20681277	20681505	138.37702	-	0	ID=g14866.t3.CDS6;Parent=g14866.t3
HiC_scaffold_5	gmst	exon	20681277	20681505	138.37702	-	0	ID=g14866.t3.exon6;Parent=g14866.t3
HiC_scaffold_5	gmst	CDS	20681277	20681505	155.139913	-	0	ID=g14866.t5.CDS7;Parent=g14866.t5
HiC_scaffold_5	gmst	exon	20681277	20681505	155.139913	-	0	ID=g14866.t5.exon7;Parent=g14866.t5
HiC_scaffold_5	gmst	CDS	20681277	20681505	156.401803	-	0	ID=g14866.t4.CDS7;Parent=g14866.t4
HiC_scaffold_5	gmst	exon	20681277	20681505	156.401803	-	0	ID=g14866.t4.exon7;Parent=g14866.t4
HiC_scaffold_5	AUGUSTUS	intron	20681506	20682322	1.0	-	.	ID=g14866.t1.intron7;Parent=g14866.t1
HiC_scaffold_5	AUGUSTUS	intron	20681506	20682322	1.0	-	.	ID=g14866.t2.intron7;Parent=g14866.t2
HiC_scaffold_5	gmst	intron	20681506	20682322	138.37702	-	0	ID=g14866.t3.intron6;Parent=g14866.t3
HiC_scaffold_5	gmst	intron	20681506	20682322	155.139913	-	0	ID=g14866.t5.intron7;Parent=g14866.t5
HiC_scaffold_5	gmst	intron	20681506	20682322	156.401803	-	0	ID=g14866.t4.intron7;Parent=g14866.t4
HiC_scaffold_5	AUGUSTUS	exon	20682323	20682367	.	-	.	ID=g14866.t1.exon8;Parent=g14866.t1
HiC_scaffold_5	AUGUSTUS	exon	20682323	20682367	.	-	.	ID=g14866.t2.exon8;Parent=g14866.t2
HiC_scaffold_5	AUGUSTUS	CDS	20682323	20682367	0.48	-	0	ID=g14866.t2.CDS8;Parent=g14866.t2
HiC_scaffold_5	AUGUSTUS	CDS	20682323	20682367	0.51	-	0	ID=g14866.t1.CDS8;Parent=g14866.t1
HiC_scaffold_5	gmst	CDS	20682323	20682436	138.37702	-	0	ID=g14866.t3.CDS7;Parent=g14866.t3
HiC_scaffold_5	gmst	exon	20682323	20682436	138.37702	-	0	ID=g14866.t3.exon7;Parent=g14866.t3
HiC_scaffold_5	gmst	CDS	20682323	20682436	155.139913	-	0	ID=g14866.t5.CDS8;Parent=g14866.t5
HiC_scaffold_5	gmst	exon	20682323	20682436	155.139913	-	0	ID=g14866.t5.exon8;Parent=g14866.t5
HiC_scaffold_5	gmst	CDS	20682323	20682436	156.401803	-	0	ID=g14866.t4.CDS8;Parent=g14866.t4
HiC_scaffold_5	gmst	exon	20682323	20682436	156.401803	-	0	ID=g14866.t4.exon8;Parent=g14866.t4
HiC_scaffold_5	AUGUSTUS	start_codon	20682365	20682367	.	-	0	ID=g14866.t1.start1;Parent=g14866.t1
HiC_scaffold_5	AUGUSTUS	start_codon	20682365	20682367	.	-	0	ID=g14866.t2.start1;Parent=g14866.t2
HiC_scaffold_5	gmst	start_codon	20682434	20682436	138.37702	-	0	ID=g14866.t3.start1;Parent=g14866.t3
HiC_scaffold_5	gmst	start_codon	20682434	20682436	155.139913	-	0	ID=g14866.t5.start1;Parent=g14866.t5
HiC_scaffold_5	gmst	start_codon	20682434	20682436	156.401803	-	0	ID=g14866.t4.start1;Parent=g14866.t4
HiC_scaffold_5	AUGUSTUS	stop_codon	20695819	20695821	.	-	0	ID=g14867.t1.stop1;Parent=g14867.t1
HiC_scaffold_5	AUGUSTUS	exon	20695819	20695866	.	-	.	ID=g14867.t1.exon1;Parent=g14867.t1
HiC_scaffold_5	AUGUSTUS	CDS	20695819	20695866	0.95	-	0	ID=g14867.t1.CDS1;Parent=g14867.t1
HiC_scaffold_5	AUGUSTUS	gene	20695819	20696642	.	-	.	ID=g14867
HiC_scaffold_5	AUGUSTUS	mRNA	20695819	20696642	0.92	-	.	ID=g14867.t1;Parent=g14867
HiC_scaffold_5	AUGUSTUS	intron	20695867	20696483	1.0	-	.	ID=g14867.t1.intron1;Parent=g14867.t1
HiC_scaffold_5	AUGUSTUS	exon	20696484	20696642	.	-	.	ID=g14867.t1.exon2;Parent=g14867.t1
HiC_scaffold_5	AUGUSTUS	CDS	20696484	20696642	0.97	-	0	ID=g14867.t1.CDS2;Parent=g14867.t1
HiC_scaffold_5	AUGUSTUS	start_codon	20696640	20696642	.	-	0	ID=g14867.t1.start1;Parent=g14867.t1
HiC_scaffold_5	AUGUSTUS	start_codon	20837631	20837633	.	+	0	ID=g14868.t2.start1;Parent=g14868.t2
HiC_scaffold_5	AUGUSTUS	exon	20837631	20837713	.	+	.	ID=g14868.t2.exon1;Parent=g14868.t2
HiC_scaffold_5	AUGUSTUS	CDS	20837631	20837713	0.43	+	0	ID=g14868.t2.CDS1;Parent=g14868.t2
HiC_scaffold_5	AUGUSTUS	mRNA	20837631	21154193	.	+	.	ID=g14868.t2;Parent=g14868;em_target=9707.XP_004401451.1;em_score=1803.0;em_evalue=0.0;em_tcov=.;em_OGs=2CMBN@1|root,2QPWE@2759|Eukaryota,38EFM@33154|Opisthokonta,3BD22@33208|Metazoa,3CW8N@33213|Bilateria,48011@7711|Chordata,491VS@7742|Vertebrata,3JBS5@40674|Mammalia,3ET16@33554|Carnivora;em_COG_cat=S;em_desc=colorectal;em_max_annot_lvl=33208|Metazoa;em_Preferred_name=MCC;em_PFAMs=EF-hand_7,MCC-bdg_PDZ;em_GOs=GO:0003674,GO:0005575,GO:0005622,GO:0005623,GO:0005634,GO:0005654,GO:0005737,GO:0005829,GO:0005886,GO:0007154,GO:0007165,GO:0008104,GO:0008150,GO:0008285,GO:0009966,GO:0009968,GO:0009987,GO:0010632,GO:0010633,GO:0010646,GO:0010648,GO:0016020,GO:0023051,GO:0023052,GO:0023057,GO:0030111,GO:0030178,GO:0030334,GO:0030336,GO:0031974,GO:0031981,GO:0032879,GO:0033036,GO:0038023,GO:0040012,GO:0040013,GO:0042127,GO:0043226,GO:0043227,GO:0043229,GO:0043231,GO:0043233,GO:0044422,GO:0044424,GO:0044428,GO:0044444,GO:0044446,GO:0044464,GO:0045184,GO:0048519,GO:0048523,GO:0048583,GO:0048585,GO:0050678,GO:0050680,GO:0050789,GO:0050794,GO:0050896,GO:0051179,GO:0051234,GO:0051239,GO:0051241,GO:0051270,GO:0051271,GO:0051716,GO:0060089,GO:0060828,GO:0065007,GO:0070013,GO:0071944,GO:0090090,GO:2000145,GO:2000146
HiC_scaffold_5	AUGUSTUS	gene	20837631	21154473	.	+	.	ID=g14868
HiC_scaffold_5	AUGUSTUS	intron	20837714	20841322	0.61	+	.	ID=g14868.t2.intron1;Parent=g14868.t2
HiC_scaffold_5	AUGUSTUS	exon	20841323	20841570	.	+	.	ID=g14868.t2.exon2;Parent=g14868.t2
HiC_scaffold_5	AUGUSTUS	CDS	20841323	20841570	0.47	+	1	ID=g14868.t2.CDS2;Parent=g14868.t2
HiC_scaffold_5	AUGUSTUS	intron	20841571	20865680	0.51	+	.	ID=g14868.t2.intron2;Parent=g14868.t2
HiC_scaffold_5	AUGUSTUS	exon	20865681	20865895	.	+	.	ID=g14868.t2.exon3;Parent=g14868.t2
HiC_scaffold_5	AUGUSTUS	CDS	20865681	20865895	1.0	+	2	ID=g14868.t2.CDS3;Parent=g14868.t2
HiC_scaffold_5	AUGUSTUS	intron	20865896	21060757	1.0	+	.	ID=g14868.t2.intron3;Parent=g14868.t2
HiC_scaffold_5	AUGUSTUS	stop_codon	20903110	20903112	.	-	0	ID=g14869.t1.stop1;Parent=g14869.t1
HiC_scaffold_5	AUGUSTUS	exon	20903110	20903181	.	-	.	ID=g14869.t1.exon1;Parent=g14869.t1
HiC_scaffold_5	AUGUSTUS	CDS	20903110	20903181	0.95	-	0	ID=g14869.t1.CDS1;Parent=g14869.t1
HiC_scaffold_5	AUGUSTUS	gene	20903110	20907574	.	-	.	ID=g14869
HiC_scaffold_5	AUGUSTUS	mRNA	20903110	20907574	0.95	-	.	ID=g14869.t1;Parent=g14869
HiC_scaffold_5	AUGUSTUS	intron	20903182	20907178	0.95	-	.	ID=g14869.t1.intron1;Parent=g14869.t1
HiC_scaffold_5	AUGUSTUS	exon	20907179	20907574	.	-	.	ID=g14869.t1.exon2;Parent=g14869.t1
HiC_scaffold_5	AUGUSTUS	CDS	20907179	20907574	0.95	-	0	ID=g14869.t1.CDS2;Parent=g14869.t1
HiC_scaffold_5	AUGUSTUS	start_codon	20907572	20907574	.	-	0	ID=g14869.t1.start1;Parent=g14869.t1
HiC_scaffold_5	AUGUSTUS	start_codon	20907731	20907733	.	+	0	ID=g14868.t1.start1;Parent=g14868.t1
HiC_scaffold_5	AUGUSTUS	exon	20907731	20907787	.	+	.	ID=g14868.t1.exon1;Parent=g14868.t1
HiC_scaffold_5	AUGUSTUS	CDS	20907731	20907787	0.83	+	0	ID=g14868.t1.CDS1;Parent=g14868.t1
HiC_scaffold_5	AUGUSTUS	mRNA	20907731	21154193	0.26	+	.	ID=g14868.t1;Parent=g14868;em_target=9694.XP_007085605.1;em_score=1517.4;em_evalue=0.0;em_tcov=.;em_OGs=2CMBN@1|root,2QPWE@2759|Eukaryota,38EFM@33154|Opisthokonta,3BD22@33208|Metazoa,3CW8N@33213|Bilateria,48011@7711|Chordata,491VS@7742|Vertebrata,3JBS5@40674|Mammalia,3ET16@33554|Carnivora;em_COG_cat=S;em_desc=colorectal;em_max_annot_lvl=33208|Metazoa;em_Preferred_name=MCC;em_PFAMs=EF-hand_7,MCC-bdg_PDZ;em_GOs=GO:0003674,GO:0005575,GO:0005622,GO:0005623,GO:0005634,GO:0005654,GO:0005737,GO:0005829,GO:0005886,GO:0007154,GO:0007165,GO:0008104,GO:0008150,GO:0008285,GO:0009966,GO:0009968,GO:0009987,GO:0010632,GO:0010633,GO:0010646,GO:0010648,GO:0016020,GO:0023051,GO:0023052,GO:0023057,GO:0030111,GO:0030178,GO:0030334,GO:0030336,GO:0031974,GO:0031981,GO:0032879,GO:0033036,GO:0038023,GO:0040012,GO:0040013,GO:0042127,GO:0043226,GO:0043227,GO:0043229,GO:0043231,GO:0043233,GO:0044422,GO:0044424,GO:0044428,GO:0044444,GO:0044446,GO:0044464,GO:0045184,GO:0048519,GO:0048523,GO:0048583,GO:0048585,GO:0050678,GO:0050680,GO:0050789,GO:0050794,GO:0050896,GO:0051179,GO:0051234,GO:0051239,GO:0051241,GO:0051270,GO:0051271,GO:0051716,GO:0060089,GO:0060828,GO:0065007,GO:0070013,GO:0071944,GO:0090090,GO:2000145,GO:2000146
HiC_scaffold_5	AUGUSTUS	intron	20907788	21060757	1.0	+	.	ID=g14868.t1.intron1;Parent=g14868.t1
HiC_scaffold_5	GeneMark.hmm3	start_codon	21057051	21057053	.	+	0	ID=g14868.t3.start1;Parent=g14868.t3
HiC_scaffold_5	GeneMark.hmm3	CDS	21057051	21057100	.	+	0	ID=g14868.t3.CDS1;Parent=g14868.t3
HiC_scaffold_5	GeneMark.hmm3	exon	21057051	21057100	.	+	0	ID=g14868.t3.exon1;Parent=g14868.t3
HiC_scaffold_5	GeneMark.hmm3	mRNA	21057051	21154473	.	+	.	ID=g14868.t3;Parent=g14868;em_target=9707.XP_004401451.1;em_score=1488.3;em_evalue=0.0;em_tcov=.;em_OGs=2CMBN@1|root,2QPWE@2759|Eukaryota,38EFM@33154|Opisthokonta,3BD22@33208|Metazoa,3CW8N@33213|Bilateria,48011@7711|Chordata,491VS@7742|Vertebrata,3JBS5@40674|Mammalia,3ET16@33554|Carnivora;em_COG_cat=S;em_desc=colorectal;em_max_annot_lvl=33208|Metazoa;em_Preferred_name=MCC;em_PFAMs=EF-hand_7,MCC-bdg_PDZ;em_GOs=GO:0003674,GO:0005575,GO:0005622,GO:0005623,GO:0005634,GO:0005654,GO:0005737,GO:0005829,GO:0005886,GO:0007154,GO:0007165,GO:0008104,GO:0008150,GO:0008285,GO:0009966,GO:0009968,GO:0009987,GO:0010632,GO:0010633,GO:0010646,GO:0010648,GO:0016020,GO:0023051,GO:0023052,GO:0023057,GO:0030111,GO:0030178,GO:0030334,GO:0030336,GO:0031974,GO:0031981,GO:0032879,GO:0033036,GO:0038023,GO:0040012,GO:0040013,GO:0042127,GO:0043226,GO:0043227,GO:0043229,GO:0043231,GO:0043233,GO:0044422,GO:0044424,GO:0044428,GO:0044444,GO:0044446,GO:0044464,GO:0045184,GO:0048519,GO:0048523,GO:0048583,GO:0048585,GO:0050678,GO:0050680,GO:0050789,GO:0050794,GO:0050896,GO:0051179,GO:0051234,GO:0051239,GO:0051241,GO:0051270,GO:0051271,GO:0051716,GO:0060089,GO:0060828,GO:0065007,GO:0070013,GO:0071944,GO:0090090,GO:2000145,GO:2000146
HiC_scaffold_5	GeneMark.hmm3	intron	21057101	21057476	.	+	2	ID=g14868.t3.intron1;Parent=g14868.t3
HiC_scaffold_5	GeneMark.hmm3	CDS	21057477	21057537	.	+	1	ID=g14868.t3.CDS2;Parent=g14868.t3
HiC_scaffold_5	GeneMark.hmm3	exon	21057477	21057537	.	+	1	ID=g14868.t3.exon2;Parent=g14868.t3
HiC_scaffold_5	GeneMark.hmm3	intron	21057538	21060757	.	+	0	ID=g14868.t3.intron2;Parent=g14868.t3
HiC_scaffold_5	AUGUSTUS	exon	21060758	21060871	.	+	.	ID=g14868.t1.exon2;Parent=g14868.t1
HiC_scaffold_5	AUGUSTUS	exon	21060758	21060871	.	+	.	ID=g14868.t2.exon4;Parent=g14868.t2
HiC_scaffold_5	GeneMark.hmm3	CDS	21060758	21060871	.	+	0	ID=g14868.t3.CDS3;Parent=g14868.t3
HiC_scaffold_5	GeneMark.hmm3	exon	21060758	21060871	.	+	0	ID=g14868.t3.exon3;Parent=g14868.t3
HiC_scaffold_5	AUGUSTUS	CDS	21060758	21060871	1.0	+	0	ID=g14868.t1.CDS2;Parent=g14868.t1
HiC_scaffold_5	AUGUSTUS	CDS	21060758	21060871	1.0	+	0	ID=g14868.t2.CDS4;Parent=g14868.t2
HiC_scaffold_5	GeneMark.hmm3	intron	21060872	21074623	.	+	0	ID=g14868.t3.intron3;Parent=g14868.t3
HiC_scaffold_5	AUGUSTUS	intron	21060872	21074623	1.0	+	.	ID=g14868.t1.intron2;Parent=g14868.t1
HiC_scaffold_5	AUGUSTUS	intron	21060872	21074623	1.0	+	.	ID=g14868.t2.intron4;Parent=g14868.t2
HiC_scaffold_5	AUGUSTUS	exon	21074624	21074766	.	+	.	ID=g14868.t1.exon3;Parent=g14868.t1
HiC_scaffold_5	AUGUSTUS	exon	21074624	21074766	.	+	.	ID=g14868.t2.exon5;Parent=g14868.t2
HiC_scaffold_5	GeneMark.hmm3	CDS	21074624	21074766	.	+	0	ID=g14868.t3.CDS4;Parent=g14868.t3
HiC_scaffold_5	GeneMark.hmm3	exon	21074624	21074766	.	+	0	ID=g14868.t3.exon4;Parent=g14868.t3
HiC_scaffold_5	AUGUSTUS	CDS	21074624	21074766	1.0	+	0	ID=g14868.t1.CDS3;Parent=g14868.t1
HiC_scaffold_5	AUGUSTUS	CDS	21074624	21074766	1.0	+	0	ID=g14868.t2.CDS5;Parent=g14868.t2
HiC_scaffold_5	GeneMark.hmm3	intron	21074767	21084395	.	+	2	ID=g14868.t3.intron4;Parent=g14868.t3
HiC_scaffold_5	AUGUSTUS	intron	21074767	21084395	1.0	+	.	ID=g14868.t1.intron3;Parent=g14868.t1
HiC_scaffold_5	AUGUSTUS	intron	21074767	21084395	1.0	+	.	ID=g14868.t2.intron5;Parent=g14868.t2
HiC_scaffold_5	AUGUSTUS	exon	21084396	21084538	.	+	.	ID=g14868.t1.exon4;Parent=g14868.t1
HiC_scaffold_5	AUGUSTUS	exon	21084396	21084538	.	+	.	ID=g14868.t2.exon6;Parent=g14868.t2
HiC_scaffold_5	GeneMark.hmm3	CDS	21084396	21084538	.	+	1	ID=g14868.t3.CDS5;Parent=g14868.t3
HiC_scaffold_5	GeneMark.hmm3	exon	21084396	21084538	.	+	1	ID=g14868.t3.exon5;Parent=g14868.t3
HiC_scaffold_5	AUGUSTUS	CDS	21084396	21084538	1.0	+	1	ID=g14868.t1.CDS4;Parent=g14868.t1
HiC_scaffold_5	AUGUSTUS	CDS	21084396	21084538	1.0	+	1	ID=g14868.t2.CDS6;Parent=g14868.t2
HiC_scaffold_5	GeneMark.hmm3	intron	21084539	21099742	.	+	1	ID=g14868.t3.intron5;Parent=g14868.t3
HiC_scaffold_5	AUGUSTUS	intron	21084539	21099742	1.0	+	.	ID=g14868.t1.intron4;Parent=g14868.t1
HiC_scaffold_5	AUGUSTUS	intron	21084539	21099742	1.0	+	.	ID=g14868.t2.intron6;Parent=g14868.t2
HiC_scaffold_5	AUGUSTUS	exon	21099743	21099906	.	+	.	ID=g14868.t1.exon5;Parent=g14868.t1
HiC_scaffold_5	AUGUSTUS	exon	21099743	21099906	.	+	.	ID=g14868.t2.exon7;Parent=g14868.t2
HiC_scaffold_5	GeneMark.hmm3	CDS	21099743	21099906	.	+	2	ID=g14868.t3.CDS6;Parent=g14868.t3
HiC_scaffold_5	GeneMark.hmm3	exon	21099743	21099906	.	+	2	ID=g14868.t3.exon6;Parent=g14868.t3
HiC_scaffold_5	AUGUSTUS	CDS	21099743	21099906	1.0	+	2	ID=g14868.t1.CDS5;Parent=g14868.t1
HiC_scaffold_5	AUGUSTUS	CDS	21099743	21099906	1.0	+	2	ID=g14868.t2.CDS7;Parent=g14868.t2
HiC_scaffold_5	GeneMark.hmm3	intron	21099907	21101932	.	+	0	ID=g14868.t3.intron6;Parent=g14868.t3
HiC_scaffold_5	AUGUSTUS	intron	21099907	21101932	1.0	+	.	ID=g14868.t1.intron5;Parent=g14868.t1
HiC_scaffold_5	AUGUSTUS	intron	21099907	21101932	1.0	+	.	ID=g14868.t2.intron7;Parent=g14868.t2
HiC_scaffold_5	AUGUSTUS	exon	21101933	21102139	.	+	.	ID=g14868.t1.exon6;Parent=g14868.t1
HiC_scaffold_5	AUGUSTUS	exon	21101933	21102139	.	+	.	ID=g14868.t2.exon8;Parent=g14868.t2
HiC_scaffold_5	GeneMark.hmm3	CDS	21101933	21102139	.	+	0	ID=g14868.t3.CDS7;Parent=g14868.t3
HiC_scaffold_5	GeneMark.hmm3	exon	21101933	21102139	.	+	0	ID=g14868.t3.exon7;Parent=g14868.t3
HiC_scaffold_5	AUGUSTUS	CDS	21101933	21102139	1.0	+	0	ID=g14868.t1.CDS6;Parent=g14868.t1
HiC_scaffold_5	AUGUSTUS	CDS	21101933	21102139	1.0	+	0	ID=g14868.t2.CDS8;Parent=g14868.t2
HiC_scaffold_5	GeneMark.hmm3	intron	21102140	21119891	.	+	0	ID=g14868.t3.intron7;Parent=g14868.t3
HiC_scaffold_5	AUGUSTUS	intron	21102140	21119891	1.0	+	.	ID=g14868.t1.intron6;Parent=g14868.t1
HiC_scaffold_5	AUGUSTUS	intron	21102140	21119891	1.0	+	.	ID=g14868.t2.intron8;Parent=g14868.t2
HiC_scaffold_5	AUGUSTUS	exon	21119892	21120038	.	+	.	ID=g14868.t1.exon7;Parent=g14868.t1
HiC_scaffold_5	AUGUSTUS	exon	21119892	21120038	.	+	.	ID=g14868.t2.exon9;Parent=g14868.t2
HiC_scaffold_5	GeneMark.hmm3	CDS	21119892	21120038	.	+	0	ID=g14868.t3.CDS8;Parent=g14868.t3
HiC_scaffold_5	GeneMark.hmm3	exon	21119892	21120038	.	+	0	ID=g14868.t3.exon8;Parent=g14868.t3
HiC_scaffold_5	AUGUSTUS	CDS	21119892	21120038	1.0	+	0	ID=g14868.t1.CDS7;Parent=g14868.t1
HiC_scaffold_5	AUGUSTUS	CDS	21119892	21120038	1.0	+	0	ID=g14868.t2.CDS9;Parent=g14868.t2
HiC_scaffold_5	GeneMark.hmm3	intron	21120039	21120986	.	+	0	ID=g14868.t3.intron8;Parent=g14868.t3
HiC_scaffold_5	AUGUSTUS	intron	21120039	21120986	1.0	+	.	ID=g14868.t1.intron7;Parent=g14868.t1
HiC_scaffold_5	AUGUSTUS	intron	21120039	21120986	1.0	+	.	ID=g14868.t2.intron9;Parent=g14868.t2
HiC_scaffold_5	AUGUSTUS	exon	21120987	21121076	.	+	.	ID=g14868.t1.exon8;Parent=g14868.t1
HiC_scaffold_5	AUGUSTUS	exon	21120987	21121076	.	+	.	ID=g14868.t2.exon10;Parent=g14868.t2
HiC_scaffold_5	GeneMark.hmm3	CDS	21120987	21121076	.	+	0	ID=g14868.t3.CDS9;Parent=g14868.t3
HiC_scaffold_5	GeneMark.hmm3	exon	21120987	21121076	.	+	0	ID=g14868.t3.exon9;Parent=g14868.t3
HiC_scaffold_5	AUGUSTUS	CDS	21120987	21121076	1.0	+	0	ID=g14868.t1.CDS8;Parent=g14868.t1
HiC_scaffold_5	AUGUSTUS	CDS	21120987	21121076	1.0	+	0	ID=g14868.t2.CDS10;Parent=g14868.t2
HiC_scaffold_5	GeneMark.hmm3	intron	21121077	21122157	.	+	0	ID=g14868.t3.intron9;Parent=g14868.t3
HiC_scaffold_5	AUGUSTUS	intron	21121077	21122157	1.0	+	.	ID=g14868.t1.intron8;Parent=g14868.t1
HiC_scaffold_5	AUGUSTUS	intron	21121077	21122157	1.0	+	.	ID=g14868.t2.intron10;Parent=g14868.t2
HiC_scaffold_5	AUGUSTUS	exon	21122158	21122306	.	+	.	ID=g14868.t1.exon9;Parent=g14868.t1
HiC_scaffold_5	AUGUSTUS	exon	21122158	21122306	.	+	.	ID=g14868.t2.exon11;Parent=g14868.t2
HiC_scaffold_5	GeneMark.hmm3	CDS	21122158	21122306	.	+	0	ID=g14868.t3.CDS10;Parent=g14868.t3
HiC_scaffold_5	GeneMark.hmm3	exon	21122158	21122306	.	+	0	ID=g14868.t3.exon10;Parent=g14868.t3
HiC_scaffold_5	AUGUSTUS	CDS	21122158	21122306	1.0	+	0	ID=g14868.t1.CDS9;Parent=g14868.t1
HiC_scaffold_5	AUGUSTUS	CDS	21122158	21122306	1.0	+	0	ID=g14868.t2.CDS11;Parent=g14868.t2
HiC_scaffold_5	GeneMark.hmm3	intron	21122307	21126918	.	+	2	ID=g14868.t3.intron10;Parent=g14868.t3
HiC_scaffold_5	AUGUSTUS	intron	21122307	21126918	1.0	+	.	ID=g14868.t1.intron9;Parent=g14868.t1
HiC_scaffold_5	AUGUSTUS	intron	21122307	21126918	1.0	+	.	ID=g14868.t2.intron11;Parent=g14868.t2
HiC_scaffold_5	AUGUSTUS	exon	21126919	21127059	.	+	.	ID=g14868.t1.exon10;Parent=g14868.t1
HiC_scaffold_5	AUGUSTUS	exon	21126919	21127059	.	+	.	ID=g14868.t2.exon12;Parent=g14868.t2
HiC_scaffold_5	GeneMark.hmm3	CDS	21126919	21127059	.	+	1	ID=g14868.t3.CDS11;Parent=g14868.t3
HiC_scaffold_5	GeneMark.hmm3	exon	21126919	21127059	.	+	1	ID=g14868.t3.exon11;Parent=g14868.t3
HiC_scaffold_5	AUGUSTUS	CDS	21126919	21127059	1.0	+	1	ID=g14868.t1.CDS10;Parent=g14868.t1
HiC_scaffold_5	AUGUSTUS	CDS	21126919	21127059	1.0	+	1	ID=g14868.t2.CDS12;Parent=g14868.t2
HiC_scaffold_5	GeneMark.hmm3	intron	21127060	21130364	.	+	2	ID=g14868.t3.intron11;Parent=g14868.t3
HiC_scaffold_5	AUGUSTUS	intron	21127060	21130364	1.0	+	.	ID=g14868.t1.intron10;Parent=g14868.t1
HiC_scaffold_5	AUGUSTUS	intron	21127060	21130364	1.0	+	.	ID=g14868.t2.intron12;Parent=g14868.t2
HiC_scaffold_5	AUGUSTUS	exon	21130365	21130468	.	+	.	ID=g14868.t1.exon11;Parent=g14868.t1
HiC_scaffold_5	AUGUSTUS	exon	21130365	21130468	.	+	.	ID=g14868.t2.exon13;Parent=g14868.t2
HiC_scaffold_5	GeneMark.hmm3	CDS	21130365	21130468	.	+	1	ID=g14868.t3.CDS12;Parent=g14868.t3
HiC_scaffold_5	GeneMark.hmm3	exon	21130365	21130468	.	+	1	ID=g14868.t3.exon12;Parent=g14868.t3
HiC_scaffold_5	AUGUSTUS	CDS	21130365	21130468	1.0	+	1	ID=g14868.t1.CDS11;Parent=g14868.t1
HiC_scaffold_5	AUGUSTUS	CDS	21130365	21130468	1.0	+	1	ID=g14868.t2.CDS13;Parent=g14868.t2
HiC_scaffold_5	GeneMark.hmm3	intron	21130469	21133133	.	+	1	ID=g14868.t3.intron12;Parent=g14868.t3
HiC_scaffold_5	AUGUSTUS	intron	21130469	21133133	1.0	+	.	ID=g14868.t1.intron11;Parent=g14868.t1
HiC_scaffold_5	AUGUSTUS	intron	21130469	21133133	1.0	+	.	ID=g14868.t2.intron13;Parent=g14868.t2
HiC_scaffold_5	AUGUSTUS	exon	21133134	21133317	.	+	.	ID=g14868.t1.exon12;Parent=g14868.t1
HiC_scaffold_5	AUGUSTUS	exon	21133134	21133317	.	+	.	ID=g14868.t2.exon14;Parent=g14868.t2
HiC_scaffold_5	GeneMark.hmm3	CDS	21133134	21133317	.	+	2	ID=g14868.t3.CDS13;Parent=g14868.t3
HiC_scaffold_5	GeneMark.hmm3	exon	21133134	21133317	.	+	2	ID=g14868.t3.exon13;Parent=g14868.t3
HiC_scaffold_5	AUGUSTUS	CDS	21133134	21133317	1.0	+	2	ID=g14868.t1.CDS12;Parent=g14868.t1
HiC_scaffold_5	AUGUSTUS	CDS	21133134	21133317	1.0	+	2	ID=g14868.t2.CDS14;Parent=g14868.t2
HiC_scaffold_5	GeneMark.hmm3	intron	21133318	21144540	.	+	2	ID=g14868.t3.intron13;Parent=g14868.t3
HiC_scaffold_5	AUGUSTUS	intron	21133318	21144540	1.0	+	.	ID=g14868.t1.intron12;Parent=g14868.t1
HiC_scaffold_5	AUGUSTUS	intron	21133318	21144540	1.0	+	.	ID=g14868.t2.intron14;Parent=g14868.t2
HiC_scaffold_5	AUGUSTUS	exon	21144541	21144775	.	+	.	ID=g14868.t1.exon13;Parent=g14868.t1
HiC_scaffold_5	AUGUSTUS	exon	21144541	21144775	.	+	.	ID=g14868.t2.exon15;Parent=g14868.t2
HiC_scaffold_5	GeneMark.hmm3	CDS	21144541	21144775	.	+	1	ID=g14868.t3.CDS14;Parent=g14868.t3
HiC_scaffold_5	GeneMark.hmm3	exon	21144541	21144775	.	+	1	ID=g14868.t3.exon14;Parent=g14868.t3
HiC_scaffold_5	AUGUSTUS	CDS	21144541	21144775	1.0	+	1	ID=g14868.t1.CDS13;Parent=g14868.t1
HiC_scaffold_5	AUGUSTUS	CDS	21144541	21144775	1.0	+	1	ID=g14868.t2.CDS15;Parent=g14868.t2
HiC_scaffold_5	GeneMark.hmm3	intron	21144776	21149704	.	+	0	ID=g14868.t3.intron14;Parent=g14868.t3
HiC_scaffold_5	AUGUSTUS	intron	21144776	21149704	1.0	+	.	ID=g14868.t1.intron13;Parent=g14868.t1
HiC_scaffold_5	AUGUSTUS	intron	21144776	21149704	1.0	+	.	ID=g14868.t2.intron15;Parent=g14868.t2
HiC_scaffold_5	AUGUSTUS	exon	21149705	21149911	.	+	.	ID=g14868.t1.exon14;Parent=g14868.t1
HiC_scaffold_5	AUGUSTUS	exon	21149705	21149911	.	+	.	ID=g14868.t2.exon16;Parent=g14868.t2
HiC_scaffold_5	GeneMark.hmm3	CDS	21149705	21149911	.	+	0	ID=g14868.t3.CDS15;Parent=g14868.t3
HiC_scaffold_5	GeneMark.hmm3	exon	21149705	21149911	.	+	0	ID=g14868.t3.exon15;Parent=g14868.t3
HiC_scaffold_5	AUGUSTUS	CDS	21149705	21149911	1.0	+	0	ID=g14868.t1.CDS14;Parent=g14868.t1
HiC_scaffold_5	AUGUSTUS	CDS	21149705	21149911	1.0	+	0	ID=g14868.t2.CDS16;Parent=g14868.t2
HiC_scaffold_5	GeneMark.hmm3	intron	21149912	21154088	.	+	0	ID=g14868.t3.intron15;Parent=g14868.t3
HiC_scaffold_5	AUGUSTUS	intron	21149912	21154088	1.0	+	.	ID=g14868.t1.intron14;Parent=g14868.t1
HiC_scaffold_5	AUGUSTUS	intron	21149912	21154088	1.0	+	.	ID=g14868.t2.intron16;Parent=g14868.t2
HiC_scaffold_5	GeneMark.hmm3	CDS	21154089	21154189	.	+	0	ID=g14868.t3.CDS16;Parent=g14868.t3
HiC_scaffold_5	GeneMark.hmm3	exon	21154089	21154189	.	+	0	ID=g14868.t3.exon16;Parent=g14868.t3
HiC_scaffold_5	AUGUSTUS	exon	21154089	21154193	.	+	.	ID=g14868.t1.exon15;Parent=g14868.t1
HiC_scaffold_5	AUGUSTUS	exon	21154089	21154193	.	+	.	ID=g14868.t2.exon17;Parent=g14868.t2
HiC_scaffold_5	AUGUSTUS	CDS	21154089	21154193	0.3	+	0	ID=g14868.t2.CDS17;Parent=g14868.t2
HiC_scaffold_5	AUGUSTUS	CDS	21154089	21154193	0.34	+	0	ID=g14868.t1.CDS15;Parent=g14868.t1
HiC_scaffold_5	GeneMark.hmm3	intron	21154190	21154274	.	+	2	ID=g14868.t3.intron16;Parent=g14868.t3
HiC_scaffold_5	AUGUSTUS	stop_codon	21154191	21154193	.	+	0	ID=g14868.t1.stop1;Parent=g14868.t1
HiC_scaffold_5	AUGUSTUS	stop_codon	21154191	21154193	.	+	0	ID=g14868.t2.stop1;Parent=g14868.t2
HiC_scaffold_5	GeneMark.hmm3	CDS	21154275	21154473	.	+	1	ID=g14868.t3.CDS17;Parent=g14868.t3
HiC_scaffold_5	GeneMark.hmm3	exon	21154275	21154473	.	+	1	ID=g14868.t3.exon17;Parent=g14868.t3
HiC_scaffold_5	GeneMark.hmm3	stop_codon	21154471	21154473	.	+	0	ID=g14868.t3.stop1;Parent=g14868.t3
HiC_scaffold_5	AUGUSTUS	start_codon	21212265	21212267	.	+	0	ID=g14870.t1.start1;Parent=g14870.t1
HiC_scaffold_5	AUGUSTUS	exon	21212265	21212382	.	+	.	ID=g14870.t1.exon1;Parent=g14870.t1
HiC_scaffold_5	AUGUSTUS	CDS	21212265	21212382	1.0	+	0	ID=g14870.t1.CDS1;Parent=g14870.t1
HiC_scaffold_5	AUGUSTUS	gene	21212265	21250113	.	+	.	ID=g14870
HiC_scaffold_5	AUGUSTUS	mRNA	21212265	21250113	1.0	+	.	ID=g14870.t1;Parent=g14870;em_target=9707.XP_004401448.1;em_score=420.2;em_evalue=3.3e-129;em_tcov=.;em_OGs=COG5052@1|root,KOG1725@2759|Eukaryota,39TRY@33154|Opisthokonta,3BIFQ@33208|Metazoa,3CV8C@33213|Bilateria,48AHX@7711|Chordata,491U5@7742|Vertebrata,3JETW@40674|Mammalia,3EIVB@33554|Carnivora;em_COG_cat=U;em_desc=Receptor accessory protein 5;em_max_annot_lvl=33208|Metazoa;em_Preferred_name=REEP5;em_KEGG_ko=ko:K17279;em_BRITE=ko00000,ko04147;em_PFAMs=TB2_DP1_HVA22;em_GOs=GO:0005575,GO:0005622,GO:0005623,GO:0005737,GO:0005783,GO:0005789,GO:0005938,GO:0006996,GO:0007029,GO:0008150,GO:0009987,GO:0010256,GO:0012505,GO:0016020,GO:0016043,GO:0030424,GO:0031984,GO:0032386,GO:0032541,GO:0032879,GO:0042175,GO:0042995,GO:0043005,GO:0043226,GO:0043227,GO:0043229,GO:0043231,GO:0044422,GO:0044424,GO:0044425,GO:0044432,GO:0044444,GO:0044446,GO:0044448,GO:0044464,GO:0050789,GO:0051049,GO:0060341,GO:0065007,GO:0071782,GO:0071840,GO:0071944,GO:0097458,GO:0098827,GO:0099568,GO:0120025
HiC_scaffold_5	AUGUSTUS	intron	21212383	21213085	1.0	+	.	ID=g14870.t1.intron1;Parent=g14870.t1
HiC_scaffold_5	AUGUSTUS	exon	21213086	21213179	.	+	.	ID=g14870.t1.exon2;Parent=g14870.t1
HiC_scaffold_5	AUGUSTUS	CDS	21213086	21213179	1.0	+	2	ID=g14870.t1.CDS2;Parent=g14870.t1
HiC_scaffold_5	AUGUSTUS	intron	21213180	21231813	1.0	+	.	ID=g14870.t1.intron2;Parent=g14870.t1
HiC_scaffold_5	AUGUSTUS	exon	21231814	21231952	.	+	.	ID=g14870.t1.exon3;Parent=g14870.t1
HiC_scaffold_5	AUGUSTUS	CDS	21231814	21231952	1.0	+	1	ID=g14870.t1.CDS3;Parent=g14870.t1
HiC_scaffold_5	AUGUSTUS	intron	21231953	21244551	1.0	+	.	ID=g14870.t1.intron3;Parent=g14870.t1
HiC_scaffold_5	AUGUSTUS	exon	21244552	21244720	.	+	.	ID=g14870.t1.exon4;Parent=g14870.t1
HiC_scaffold_5	AUGUSTUS	CDS	21244552	21244720	1.0	+	0	ID=g14870.t1.CDS4;Parent=g14870.t1
HiC_scaffold_5	AUGUSTUS	intron	21244721	21250063	1.0	+	.	ID=g14870.t1.intron4;Parent=g14870.t1
HiC_scaffold_5	AUGUSTUS	exon	21250064	21250113	.	+	.	ID=g14870.t1.exon5;Parent=g14870.t1
HiC_scaffold_5	AUGUSTUS	CDS	21250064	21250113	1.0	+	2	ID=g14870.t1.CDS5;Parent=g14870.t1
HiC_scaffold_5	AUGUSTUS	stop_codon	21250111	21250113	.	+	0	ID=g14870.t1.stop1;Parent=g14870.t1
HiC_scaffold_5	AUGUSTUS	stop_codon	21258304	21258306	.	-	0	ID=g14871.t1.stop1;Parent=g14871.t1
HiC_scaffold_5	AUGUSTUS	exon	21258304	21258437	.	-	.	ID=g14871.t1.exon1;Parent=g14871.t1
HiC_scaffold_5	AUGUSTUS	CDS	21258304	21258437	1.0	-	2	ID=g14871.t1.CDS1;Parent=g14871.t1
HiC_scaffold_5	AUGUSTUS	gene	21258304	21265205	.	-	.	ID=g14871
HiC_scaffold_5	AUGUSTUS	mRNA	21258304	21265205	1.0	-	.	ID=g14871.t1;Parent=g14871;em_target=482537.XP_008566402.1;em_score=303.1;em_evalue=3.3e-95;em_tcov=.;em_OGs=COG1400@1|root,KOG3198@2759|Eukaryota,3A02P@33154|Opisthokonta,3BQ9J@33208|Metazoa,3E4EM@33213|Bilateria,48R45@7711|Chordata,49MQ4@7742|Vertebrata,3JNJC@40674|Mammalia,35VQM@314146|Euarchontoglires;em_COG_cat=U;em_desc=SRP19 protein;em_max_annot_lvl=33208|Metazoa;em_Preferred_name=srp19;em_KEGG_ko=ko:K03105;em_KEGG_Pathway=ko03060,map03060;em_BRITE=ko00000,ko00001,ko02044;em_KEGG_TC=3.A.5.7,3.A.5.9;em_PFAMs=SRP19;em_GOs=
HiC_scaffold_5	AUGUSTUS	intron	21258438	21260394	1.0	-	.	ID=g14871.t1.intron1;Parent=g14871.t1
HiC_scaffold_5	AUGUSTUS	exon	21260395	21260506	.	-	.	ID=g14871.t1.exon2;Parent=g14871.t1
HiC_scaffold_5	AUGUSTUS	CDS	21260395	21260506	1.0	-	0	ID=g14871.t1.CDS2;Parent=g14871.t1
HiC_scaffold_5	AUGUSTUS	intron	21260507	21260605	1.0	-	.	ID=g14871.t1.intron2;Parent=g14871.t1
HiC_scaffold_5	AUGUSTUS	exon	21260606	21260677	.	-	.	ID=g14871.t1.exon3;Parent=g14871.t1
HiC_scaffold_5	AUGUSTUS	CDS	21260606	21260677	1.0	-	0	ID=g14871.t1.CDS3;Parent=g14871.t1
HiC_scaffold_5	AUGUSTUS	intron	21260678	21264255	1.0	-	.	ID=g14871.t1.intron3;Parent=g14871.t1
HiC_scaffold_5	AUGUSTUS	exon	21264256	21264331	.	-	.	ID=g14871.t1.exon4;Parent=g14871.t1
HiC_scaffold_5	AUGUSTUS	CDS	21264256	21264331	1.0	-	1	ID=g14871.t1.CDS4;Parent=g14871.t1
HiC_scaffold_5	AUGUSTUS	intron	21264332	21265164	1.0	-	.	ID=g14871.t1.intron4;Parent=g14871.t1
HiC_scaffold_5	AUGUSTUS	exon	21265165	21265205	.	-	.	ID=g14871.t1.exon5;Parent=g14871.t1
HiC_scaffold_5	AUGUSTUS	CDS	21265165	21265205	1.0	-	0	ID=g14871.t1.CDS5;Parent=g14871.t1
HiC_scaffold_5	AUGUSTUS	start_codon	21265203	21265205	.	-	0	ID=g14871.t1.start1;Parent=g14871.t1
HiC_scaffold_5	AUGUSTUS	stop_codon	21276458	21276460	.	-	0	ID=g14872.t1.stop1;Parent=g14872.t1
HiC_scaffold_5	AUGUSTUS	stop_codon	21276458	21276460	.	-	0	ID=g14872.t2.stop1;Parent=g14872.t2
HiC_scaffold_5	AUGUSTUS	exon	21276458	21283034	.	-	.	ID=g14872.t1.exon1;Parent=g14872.t1
HiC_scaffold_5	AUGUSTUS	exon	21276458	21283034	.	-	.	ID=g14872.t2.exon1;Parent=g14872.t2
HiC_scaffold_5	AUGUSTUS	CDS	21276458	21283034	0.99	-	1	ID=g14872.t2.CDS1;Parent=g14872.t2
HiC_scaffold_5	AUGUSTUS	CDS	21276458	21283034	1.0	-	1	ID=g14872.t1.CDS1;Parent=g14872.t1
HiC_scaffold_5	AUGUSTUS	gene	21276458	21360002	.	-	.	ID=g14872
HiC_scaffold_5	AUGUSTUS	mRNA	21276458	21360002	0.99	-	.	ID=g14872.t2;Parent=g14872;em_target=9668.ENSMPUP00000012597;em_score=6160.0;em_evalue=0.0;em_tcov=.;em_OGs=KOG2122@1|root,KOG2122@2759|Eukaryota,39IR6@33154|Opisthokonta,3BB0V@33208|Metazoa,3CU67@33213|Bilateria,483DE@7711|Chordata,4968H@7742|Vertebrata,3J2C7@40674|Mammalia,3EJAN@33554|Carnivora;em_COG_cat=TZ;em_desc=APC, WNT signaling pathway regulator;em_max_annot_lvl=33208|Metazoa;em_Preferred_name=APC;em_KEGG_ko=ko:K02085;em_KEGG_Pathway=ko04310,ko04390,ko04550,ko04810,ko04934,ko05165,ko05166,ko05200,ko05206,ko05210,ko05213,ko05217,ko05224,ko05225,ko05226,map04310,map04390,map04550,map04810,map04934,map05165,map05166,map05200,map05206,map05210,map05213,map05217,map05224,map05225,map05226;em_BRITE=ko00000,ko00001,ko01009,ko03036,ko04812;em_PFAMs=APC_15aa,APC_N_CC,APC_basic,APC_r,APC_u13,APC_u14,APC_u15,APC_u5,APC_u9,Arm,Arm_APC_u3,EB1_binding,SAMP,Suppressor_APC;em_GOs=GO:0000003,GO:0000075,GO:0000079,GO:0000226,GO:0000278,GO:0000281,GO:0000775,GO:0000776,GO:0000820,GO:0000902,GO:0000904,GO:0000910,GO:0000922,GO:0001654,GO:0001655,GO:0001700,GO:0001704,GO:0001706,GO:0001708,GO:0001711,GO:0001714,GO:0001726,GO:0001775,GO:0001822,GO:0001932,GO:0001933,GO:0001942,GO:0002020,GO:0002119,GO:0002164,GO:0002165,GO:0002168,GO:0002376,GO:0002520,GO:0002521,GO:0002682,GO:0002761,GO:0003002,GO:0003006,GO:0003674,GO:0005198,GO:0005488,GO:0005515,GO:0005575,GO:0005622,GO:0005623,GO:0005634,GO:0005635,GO:0005654,GO:0005694,GO:0005737,GO:0005813,GO:0005815,GO:0005819,GO:0005829,GO:0005856,GO:0005874,GO:0005886,GO:0005911,GO:0005912,GO:0005923,GO:0005938,GO:0006355,GO:0006357,GO:0006464,GO:0006469,GO:0006508,GO:0006521,GO:0006807,GO:0006810,GO:0006897,GO:0006909,GO:0006911,GO:0006928,GO:0006950,GO:0006974,GO:0006996,GO:0007010,GO:0007017,GO:0007026,GO:0007043,GO:0007049,GO:0007050,GO:0007088,GO:0007091,GO:0007093,GO:0007094,GO:0007097,GO:0007154,GO:0007155,GO:0007163,GO:0007165,GO:0007166,GO:0007167,GO:0007169,GO:0007267,GO:0007275,GO:0007276,GO:0007281,GO:0007292,GO:0007293,GO:0007346,GO:0007350,GO:0007365,GO:0007367,GO:0007369,GO:0007389,GO:0007399,GO:0007405,GO:0007409,GO:0007417,GO:0007420,GO:0007423,GO:0007444,GO:0007447,GO:0007492,GO:0007591,GO:0008013,GO:0008017,GO:0008092,GO:0008150,GO:0008152,GO:0008283,GO:0008285,GO:0008286,GO:0008356,GO:0008360,GO:0008362,GO:0008363,GO:0008544,GO:0009653,GO:0009719,GO:0009725,GO:0009790,GO:0009791,GO:0009792,GO:0009798,GO:0009880,GO:0009887,GO:0009888,GO:0009889,GO:0009891,GO:0009892,GO:0009893,GO:0009894,GO:0009896,GO:0009952,GO:0009953,GO:0009954,GO:0009966,GO:0009967,GO:0009968,GO:0009987,GO:0010033,GO:0010243,GO:0010324,GO:0010468,GO:0010556,GO:0010557,GO:0010563,GO:0010564,GO:0010565,GO:0010604,GO:0010605,GO:0010628,GO:0010638,GO:0010639,GO:0010646,GO:0010647,GO:0010648,GO:0010721,GO:0010941,GO:0010942,GO:0010948,GO:0010965,GO:0012505,GO:0015630,GO:0015631,GO:0016020,GO:0016043,GO:0016055,GO:0016192,GO:0016202,GO:0016328,GO:0016342,GO:0016476,GO:0016477,GO:0016579,GO:0019207,GO:0019219,GO:0019220,GO:0019222,GO:0019538,GO:0019725,GO:0019827,GO:0019887,GO:0019897,GO:0019898,GO:0019899,GO:0019900,GO:0019901,GO:0019953,GO:0022008,GO:0022402,GO:0022404,GO:0022405,GO:0022411,GO:0022412,GO:0022414,GO:0022603,GO:0022604,GO:0022607,GO:0022610,GO:0023051,GO:0023052,GO:0023056,GO:0023057,GO:0030027,GO:0030029,GO:0030030,GO:0030036,GO:0030054,GO:0030071,GO:0030097,GO:0030098,GO:0030111,GO:0030154,GO:0030155,GO:0030162,GO:0030177,GO:0030178,GO:0030182,GO:0030217,GO:0030234,GO:0030278,GO:0030334,GO:0030335,GO:0030424,GO:0030425,GO:0030426,GO:0030427,GO:0030588,GO:0030589,GO:0030720,GO:0030856,GO:0030858,GO:0030865,GO:0030866,GO:0030877,GO:0030951,GO:0030952,GO:0031016,GO:0031090,GO:0031110,GO:0031111,GO:0031112,GO:0031113,GO:0031114,GO:0031116,GO:0031122,GO:0031175,GO:0031252,GO:0031253,GO:0031256,GO:0031272,GO:0031274,GO:0031323,GO:0031324,GO:0031325,GO:0031326,GO:0031328,GO:0031329,GO:0031331,GO:0031334,GO:0031344,GO:0031346,GO:0031399,GO:0031400,GO:0031577,GO:0031625,GO:0031965,GO:0031967,GO:0031974,GO:0031975,GO:0031981,GO:0032153,GO:0032154,GO:0032155,GO:0032268,GO:0032269,GO:0032270,GO:0032271,GO:0032273,GO:0032386,GO:0032434,GO:0032436,GO:0032501,GO:0032502,GO:0032504,GO:0032587,GO:0032868,GO:0032869,GO:0032870,GO:0032879,GO:0032880,GO:0032886,GO:0032947,GO:0032984,GO:0032989,GO:0032990,GO:0032991,GO:0033043,GO:0033044,GO:0033045,GO:0033046,GO:0033047,GO:0033048,GO:0033077,GO:0033157,GO:0033238,GO:0033267,GO:0033554,GO:0033673,GO:0034329,GO:0034330,GO:0034750,GO:0035017,GO:0035019,GO:0035190,GO:0035239,GO:0035282,GO:0035293,GO:0035295,GO:0035987,GO:0036211,GO:0036477,GO:0040003,GO:0040008,GO:0040011,GO:0040012,GO:0040017,GO:0040025,GO:0040027,GO:0040028,GO:0042110,GO:0042127,GO:0042176,GO:0042221,GO:0042303,GO:0042325,GO:0042326,GO:0042335,GO:0042337,GO:0042481,GO:0042483,GO:0042493,GO:0042592,GO:0042633,GO:0042802,GO:0042981,GO:0042995,GO:0043005,GO:0043010,GO:0043025,GO:0043065,GO:0043066,GO:0043067,GO:0043068,GO:0043069,GO:0043086,GO:0043170,GO:0043226,GO:0043227,GO:0043228,GO:0043229,GO:0043231,GO:0043232,GO:0043233,GO:0043242,GO:0043244,GO:0043254,GO:0043277,GO:0043296,GO:0043297,GO:0043408,GO:0043409,GO:0043412,GO:0043434,GO:0043549,GO:0043588,GO:0043652,GO:0043933,GO:0044085,GO:0044087,GO:0044089,GO:0044092,GO:0044237,GO:0044238,GO:0044260,GO:0044267,GO:0044295,GO:0044297,GO:0044306,GO:0044333,GO:0044336,GO:0044337,GO:0044389,GO:0044422,GO:0044424,GO:0044425,GO:0044427,GO:0044428,GO:0044430,GO:0044444,GO:0044446,GO:0044448,GO:0044459,GO:0044463,GO:0044464,GO:0044703,GO:0044770,GO:0044772,GO:0044784,GO:0044877,GO:0045165,GO:0045177,GO:0045178,GO:0045179,GO:0045180,GO:0045216,GO:0045295,GO:0045321,GO:0045595,GO:0045596,GO:0045597,GO:0045637,GO:0045667,GO:0045670,GO:0045732,GO:0045736,GO:0045785,GO:0045786,GO:0045839,GO:0045841,GO:0045843,GO:0045859,GO:0045862,GO:0045893,GO:0045926,GO:0045930,GO:0045935,GO:0045936,GO:0045944,GO:0045995,GO:0046620,GO:0046621,GO:0046649,GO:0046668,GO:0046669,GO:0046671,GO:0046673,GO:0046716,GO:0046907,GO:0047485,GO:0048468,GO:0048471,GO:0048477,GO:0048513,GO:0048518,GO:0048519,GO:0048522,GO:0048523,GO:0048534,GO:0048538,GO:0048546,GO:0048557,GO:0048562,GO:0048565,GO:0048566,GO:0048568,GO:0048569,GO:0048580,GO:0048581,GO:0048583,GO:0048584,GO:0048585,GO:0048598,GO:0048609,GO:0048634,GO:0048635,GO:0048638,GO:0048640,GO:0048646,GO:0048666,GO:0048667,GO:0048699,GO:0048731,GO:0048732,GO:0048812,GO:0048856,GO:0048858,GO:0048869,GO:0048870,GO:0050678,GO:0050680,GO:0050789,GO:0050790,GO:0050793,GO:0050794,GO:0050896,GO:0051010,GO:0051049,GO:0051093,GO:0051094,GO:0051128,GO:0051129,GO:0051130,GO:0051171,GO:0051172,GO:0051173,GO:0051174,GO:0051179,GO:0051223,GO:0051234,GO:0051239,GO:0051241,GO:0051246,GO:0051247,GO:0051248,GO:0051252,GO:0051254,GO:0051259,GO:0051260,GO:0051270,GO:0051272,GO:0051276,GO:0051301,GO:0051302,GO:0051338,GO:0051348,GO:0051493,GO:0051494,GO:0051495,GO:0051640,GO:0051641,GO:0051647,GO:0051649,GO:0051656,GO:0051674,GO:0051704,GO:0051716,GO:0051726,GO:0051781,GO:0051782,GO:0051783,GO:0051784,GO:0051983,GO:0051985,GO:0051988,GO:0055021,GO:0055022,GO:0055024,GO:0055026,GO:0055123,GO:0060041,GO:0060043,GO:0060044,GO:0060070,GO:0060249,GO:0060255,GO:0060284,GO:0060322,GO:0060341,GO:0060420,GO:0060429,GO:0060491,GO:0060548,GO:0060632,GO:0060768,GO:0060770,GO:0060795,GO:0060828,GO:0061024,GO:0061062,GO:0061064,GO:0061117,GO:0061136,GO:0061351,GO:0061564,GO:0061640,GO:0062012,GO:0065003,GO:0065007,GO:0065008,GO:0065009,GO:0070013,GO:0070160,GO:0070161,GO:0070201,GO:0070507,GO:0070646,GO:0070647,GO:0070830,GO:0070840,GO:0070848,GO:0070852,GO:0070887,GO:0071173,GO:0071174,GO:0071310,GO:0071363,GO:0071375,GO:0071417,GO:0071495,GO:0071704,GO:0071840,GO:0071900,GO:0071901,GO:0071944,GO:0072001,GO:0072089,GO:0080090,GO:0090087,GO:0090090,GO:0097305,GO:0097435,GO:0097447,GO:0097458,GO:0098590,GO:0098657,GO:0098687,GO:0098727,GO:0098772,GO:0098773,GO:0098796,GO:0098797,GO:0099024,GO:0099080,GO:0099081,GO:0099512,GO:0099513,GO:0099568,GO:0099738,GO:0120025,GO:0120032,GO:0120034,GO:0120035,GO:0120036,GO:0120038,GO:0120039,GO:0150034,GO:0198738,GO:1901564,GO:1901652,GO:1901653,GO:1901698,GO:1901699,GO:1901700,GO:1901701,GO:1901800,GO:1901861,GO:1901862,GO:1901879,GO:1901880,GO:1901987,GO:1901988,GO:1901990,GO:1901991,GO:1902099,GO:1902100,GO:1902105,GO:1902531,GO:1902532,GO:1902680,GO:1902903,GO:1902904,GO:1902905,GO:1903047,GO:1903050,GO:1903052,GO:1903362,GO:1903364,GO:1903506,GO:1903508,GO:1903706,GO:1903827,GO:1903829,GO:1904029,GO:1904030,GO:1904779,GO:1904781,GO:1904885,GO:1904886,GO:1905114,GO:1905126,GO:1905818,GO:1905819,GO:1990089,GO:1990090,GO:1990909,GO:2000026,GO:2000027,GO:2000056,GO:2000057,GO:2000058,GO:2000060,GO:2000112,GO:2000145,GO:2000147,GO:2000211,GO:2000241,GO:2000242,GO:2000816,GO:2001141,GO:2001251
HiC_scaffold_5	AUGUSTUS	mRNA	21276458	21360002	1.0	-	.	ID=g14872.t1;Parent=g14872;em_target=9668.ENSMPUP00000012597;em_score=6239.1;em_evalue=0.0;em_tcov=.;em_OGs=KOG2122@1|root,KOG2122@2759|Eukaryota,39IR6@33154|Opisthokonta,3BB0V@33208|Metazoa,3CU67@33213|Bilateria,483DE@7711|Chordata,4968H@7742|Vertebrata,3J2C7@40674|Mammalia,3EJAN@33554|Carnivora;em_COG_cat=TZ;em_desc=APC, WNT signaling pathway regulator;em_max_annot_lvl=33208|Metazoa;em_Preferred_name=APC;em_KEGG_ko=ko:K02085;em_KEGG_Pathway=ko04310,ko04390,ko04550,ko04810,ko04934,ko05165,ko05166,ko05200,ko05206,ko05210,ko05213,ko05217,ko05224,ko05225,ko05226,map04310,map04390,map04550,map04810,map04934,map05165,map05166,map05200,map05206,map05210,map05213,map05217,map05224,map05225,map05226;em_BRITE=ko00000,ko00001,ko01009,ko03036,ko04812;em_PFAMs=APC_15aa,APC_N_CC,APC_basic,APC_r,APC_u13,APC_u14,APC_u15,APC_u5,APC_u9,Arm,Arm_APC_u3,EB1_binding,SAMP,Suppressor_APC;em_GOs=GO:0000003,GO:0000075,GO:0000079,GO:0000226,GO:0000278,GO:0000281,GO:0000775,GO:0000776,GO:0000820,GO:0000902,GO:0000904,GO:0000910,GO:0000922,GO:0001654,GO:0001655,GO:0001700,GO:0001704,GO:0001706,GO:0001708,GO:0001711,GO:0001714,GO:0001726,GO:0001775,GO:0001822,GO:0001932,GO:0001933,GO:0001942,GO:0002020,GO:0002119,GO:0002164,GO:0002165,GO:0002168,GO:0002376,GO:0002520,GO:0002521,GO:0002682,GO:0002761,GO:0003002,GO:0003006,GO:0003674,GO:0005198,GO:0005488,GO:0005515,GO:0005575,GO:0005622,GO:0005623,GO:0005634,GO:0005635,GO:0005654,GO:0005694,GO:0005737,GO:0005813,GO:0005815,GO:0005819,GO:0005829,GO:0005856,GO:0005874,GO:0005886,GO:0005911,GO:0005912,GO:0005923,GO:0005938,GO:0006355,GO:0006357,GO:0006464,GO:0006469,GO:0006508,GO:0006521,GO:0006807,GO:0006810,GO:0006897,GO:0006909,GO:0006911,GO:0006928,GO:0006950,GO:0006974,GO:0006996,GO:0007010,GO:0007017,GO:0007026,GO:0007043,GO:0007049,GO:0007050,GO:0007088,GO:0007091,GO:0007093,GO:0007094,GO:0007097,GO:0007154,GO:0007155,GO:0007163,GO:0007165,GO:0007166,GO:0007167,GO:0007169,GO:0007267,GO:0007275,GO:0007276,GO:0007281,GO:0007292,GO:0007293,GO:0007346,GO:0007350,GO:0007365,GO:0007367,GO:0007369,GO:0007389,GO:0007399,GO:0007405,GO:0007409,GO:0007417,GO:0007420,GO:0007423,GO:0007444,GO:0007447,GO:0007492,GO:0007591,GO:0008013,GO:0008017,GO:0008092,GO:0008150,GO:0008152,GO:0008283,GO:0008285,GO:0008286,GO:0008356,GO:0008360,GO:0008362,GO:0008363,GO:0008544,GO:0009653,GO:0009719,GO:0009725,GO:0009790,GO:0009791,GO:0009792,GO:0009798,GO:0009880,GO:0009887,GO:0009888,GO:0009889,GO:0009891,GO:0009892,GO:0009893,GO:0009894,GO:0009896,GO:0009952,GO:0009953,GO:0009954,GO:0009966,GO:0009967,GO:0009968,GO:0009987,GO:0010033,GO:0010243,GO:0010324,GO:0010468,GO:0010556,GO:0010557,GO:0010563,GO:0010564,GO:0010565,GO:0010604,GO:0010605,GO:0010628,GO:0010638,GO:0010639,GO:0010646,GO:0010647,GO:0010648,GO:0010721,GO:0010941,GO:0010942,GO:0010948,GO:0010965,GO:0012505,GO:0015630,GO:0015631,GO:0016020,GO:0016043,GO:0016055,GO:0016192,GO:0016202,GO:0016328,GO:0016342,GO:0016476,GO:0016477,GO:0016579,GO:0019207,GO:0019219,GO:0019220,GO:0019222,GO:0019538,GO:0019725,GO:0019827,GO:0019887,GO:0019897,GO:0019898,GO:0019899,GO:0019900,GO:0019901,GO:0019953,GO:0022008,GO:0022402,GO:0022404,GO:0022405,GO:0022411,GO:0022412,GO:0022414,GO:0022603,GO:0022604,GO:0022607,GO:0022610,GO:0023051,GO:0023052,GO:0023056,GO:0023057,GO:0030027,GO:0030029,GO:0030030,GO:0030036,GO:0030054,GO:0030071,GO:0030097,GO:0030098,GO:0030111,GO:0030154,GO:0030155,GO:0030162,GO:0030177,GO:0030178,GO:0030182,GO:0030217,GO:0030234,GO:0030278,GO:0030334,GO:0030335,GO:0030424,GO:0030425,GO:0030426,GO:0030427,GO:0030588,GO:0030589,GO:0030720,GO:0030856,GO:0030858,GO:0030865,GO:0030866,GO:0030877,GO:0030951,GO:0030952,GO:0031016,GO:0031090,GO:0031110,GO:0031111,GO:0031112,GO:0031113,GO:0031114,GO:0031116,GO:0031122,GO:0031175,GO:0031252,GO:0031253,GO:0031256,GO:0031272,GO:0031274,GO:0031323,GO:0031324,GO:0031325,GO:0031326,GO:0031328,GO:0031329,GO:0031331,GO:0031334,GO:0031344,GO:0031346,GO:0031399,GO:0031400,GO:0031577,GO:0031625,GO:0031965,GO:0031967,GO:0031974,GO:0031975,GO:0031981,GO:0032153,GO:0032154,GO:0032155,GO:0032268,GO:0032269,GO:0032270,GO:0032271,GO:0032273,GO:0032386,GO:0032434,GO:0032436,GO:0032501,GO:0032502,GO:0032504,GO:0032587,GO:0032868,GO:0032869,GO:0032870,GO:0032879,GO:0032880,GO:0032886,GO:0032947,GO:0032984,GO:0032989,GO:0032990,GO:0032991,GO:0033043,GO:0033044,GO:0033045,GO:0033046,GO:0033047,GO:0033048,GO:0033077,GO:0033157,GO:0033238,GO:0033267,GO:0033554,GO:0033673,GO:0034329,GO:0034330,GO:0034750,GO:0035017,GO:0035019,GO:0035190,GO:0035239,GO:0035282,GO:0035293,GO:0035295,GO:0035987,GO:0036211,GO:0036477,GO:0040003,GO:0040008,GO:0040011,GO:0040012,GO:0040017,GO:0040025,GO:0040027,GO:0040028,GO:0042110,GO:0042127,GO:0042176,GO:0042221,GO:0042303,GO:0042325,GO:0042326,GO:0042335,GO:0042337,GO:0042481,GO:0042483,GO:0042493,GO:0042592,GO:0042633,GO:0042802,GO:0042981,GO:0042995,GO:0043005,GO:0043010,GO:0043025,GO:0043065,GO:0043066,GO:0043067,GO:0043068,GO:0043069,GO:0043086,GO:0043170,GO:0043226,GO:0043227,GO:0043228,GO:0043229,GO:0043231,GO:0043232,GO:0043233,GO:0043242,GO:0043244,GO:0043254,GO:0043277,GO:0043296,GO:0043297,GO:0043408,GO:0043409,GO:0043412,GO:0043434,GO:0043549,GO:0043588,GO:0043652,GO:0043933,GO:0044085,GO:0044087,GO:0044089,GO:0044092,GO:0044237,GO:0044238,GO:0044260,GO:0044267,GO:0044295,GO:0044297,GO:0044306,GO:0044333,GO:0044336,GO:0044337,GO:0044389,GO:0044422,GO:0044424,GO:0044425,GO:0044427,GO:0044428,GO:0044430,GO:0044444,GO:0044446,GO:0044448,GO:0044459,GO:0044463,GO:0044464,GO:0044703,GO:0044770,GO:0044772,GO:0044784,GO:0044877,GO:0045165,GO:0045177,GO:0045178,GO:0045179,GO:0045180,GO:0045216,GO:0045295,GO:0045321,GO:0045595,GO:0045596,GO:0045597,GO:0045637,GO:0045667,GO:0045670,GO:0045732,GO:0045736,GO:0045785,GO:0045786,GO:0045839,GO:0045841,GO:0045843,GO:0045859,GO:0045862,GO:0045893,GO:0045926,GO:0045930,GO:0045935,GO:0045936,GO:0045944,GO:0045995,GO:0046620,GO:0046621,GO:0046649,GO:0046668,GO:0046669,GO:0046671,GO:0046673,GO:0046716,GO:0046907,GO:0047485,GO:0048468,GO:0048471,GO:0048477,GO:0048513,GO:0048518,GO:0048519,GO:0048522,GO:0048523,GO:0048534,GO:0048538,GO:0048546,GO:0048557,GO:0048562,GO:0048565,GO:0048566,GO:0048568,GO:0048569,GO:0048580,GO:0048581,GO:0048583,GO:0048584,GO:0048585,GO:0048598,GO:0048609,GO:0048634,GO:0048635,GO:0048638,GO:0048640,GO:0048646,GO:0048666,GO:0048667,GO:0048699,GO:0048731,GO:0048732,GO:0048812,GO:0048856,GO:0048858,GO:0048869,GO:0048870,GO:0050678,GO:0050680,GO:0050789,GO:0050790,GO:0050793,GO:0050794,GO:0050896,GO:0051010,GO:0051049,GO:0051093,GO:0051094,GO:0051128,GO:0051129,GO:0051130,GO:0051171,GO:0051172,GO:0051173,GO:0051174,GO:0051179,GO:0051223,GO:0051234,GO:0051239,GO:0051241,GO:0051246,GO:0051247,GO:0051248,GO:0051252,GO:0051254,GO:0051259,GO:0051260,GO:0051270,GO:0051272,GO:0051276,GO:0051301,GO:0051302,GO:0051338,GO:0051348,GO:0051493,GO:0051494,GO:0051495,GO:0051640,GO:0051641,GO:0051647,GO:0051649,GO:0051656,GO:0051674,GO:0051704,GO:0051716,GO:0051726,GO:0051781,GO:0051782,GO:0051783,GO:0051784,GO:0051983,GO:0051985,GO:0051988,GO:0055021,GO:0055022,GO:0055024,GO:0055026,GO:0055123,GO:0060041,GO:0060043,GO:0060044,GO:0060070,GO:0060249,GO:0060255,GO:0060284,GO:0060322,GO:0060341,GO:0060420,GO:0060429,GO:0060491,GO:0060548,GO:0060632,GO:0060768,GO:0060770,GO:0060795,GO:0060828,GO:0061024,GO:0061062,GO:0061064,GO:0061117,GO:0061136,GO:0061351,GO:0061564,GO:0061640,GO:0062012,GO:0065003,GO:0065007,GO:0065008,GO:0065009,GO:0070013,GO:0070160,GO:0070161,GO:0070201,GO:0070507,GO:0070646,GO:0070647,GO:0070830,GO:0070840,GO:0070848,GO:0070852,GO:0070887,GO:0071173,GO:0071174,GO:0071310,GO:0071363,GO:0071375,GO:0071417,GO:0071495,GO:0071704,GO:0071840,GO:0071900,GO:0071901,GO:0071944,GO:0072001,GO:0072089,GO:0080090,GO:0090087,GO:0090090,GO:0097305,GO:0097435,GO:0097447,GO:0097458,GO:0098590,GO:0098657,GO:0098687,GO:0098727,GO:0098772,GO:0098773,GO:0098796,GO:0098797,GO:0099024,GO:0099080,GO:0099081,GO:0099512,GO:0099513,GO:0099568,GO:0099738,GO:0120025,GO:0120032,GO:0120034,GO:0120035,GO:0120036,GO:0120038,GO:0120039,GO:0150034,GO:0198738,GO:1901564,GO:1901652,GO:1901653,GO:1901698,GO:1901699,GO:1901700,GO:1901701,GO:1901800,GO:1901861,GO:1901862,GO:1901879,GO:1901880,GO:1901987,GO:1901988,GO:1901990,GO:1901991,GO:1902099,GO:1902100,GO:1902105,GO:1902531,GO:1902532,GO:1902680,GO:1902903,GO:1902904,GO:1902905,GO:1903047,GO:1903050,GO:1903052,GO:1903362,GO:1903364,GO:1903506,GO:1903508,GO:1903706,GO:1903827,GO:1903829,GO:1904029,GO:1904030,GO:1904779,GO:1904781,GO:1904885,GO:1904886,GO:1905114,GO:1905126,GO:1905818,GO:1905819,GO:1990089,GO:1990090,GO:1990909,GO:2000026,GO:2000027,GO:2000056,GO:2000057,GO:2000058,GO:2000060,GO:2000112,GO:2000145,GO:2000147,GO:2000211,GO:2000241,GO:2000242,GO:2000816,GO:2001141,GO:2001251
HiC_scaffold_5	AUGUSTUS	intron	21283035	21285329	1.0	-	.	ID=g14872.t1.intron1;Parent=g14872.t1
HiC_scaffold_5	AUGUSTUS	intron	21283035	21285329	1.0	-	.	ID=g14872.t2.intron1;Parent=g14872.t2
HiC_scaffold_5	AUGUSTUS	exon	21285330	21285544	.	-	.	ID=g14872.t1.exon2;Parent=g14872.t1
HiC_scaffold_5	AUGUSTUS	exon	21285330	21285544	.	-	.	ID=g14872.t2.exon2;Parent=g14872.t2
HiC_scaffold_5	AUGUSTUS	CDS	21285330	21285544	1.0	-	0	ID=g14872.t1.CDS2;Parent=g14872.t1
HiC_scaffold_5	AUGUSTUS	CDS	21285330	21285544	1.0	-	0	ID=g14872.t2.CDS2;Parent=g14872.t2
HiC_scaffold_5	AUGUSTUS	intron	21285545	21290304	1.0	-	.	ID=g14872.t1.intron2;Parent=g14872.t1
HiC_scaffold_5	AUGUSTUS	intron	21285545	21290304	1.0	-	.	ID=g14872.t2.intron2;Parent=g14872.t2
HiC_scaffold_5	AUGUSTUS	exon	21290305	21290421	.	-	.	ID=g14872.t1.exon3;Parent=g14872.t1
HiC_scaffold_5	AUGUSTUS	exon	21290305	21290421	.	-	.	ID=g14872.t2.exon3;Parent=g14872.t2
HiC_scaffold_5	AUGUSTUS	CDS	21290305	21290421	1.0	-	0	ID=g14872.t1.CDS3;Parent=g14872.t1
HiC_scaffold_5	AUGUSTUS	CDS	21290305	21290421	1.0	-	0	ID=g14872.t2.CDS3;Parent=g14872.t2
HiC_scaffold_5	AUGUSTUS	intron	21290422	21290704	1.0	-	.	ID=g14872.t1.intron3;Parent=g14872.t1
HiC_scaffold_5	AUGUSTUS	intron	21290422	21290704	1.0	-	.	ID=g14872.t2.intron3;Parent=g14872.t2
HiC_scaffold_5	AUGUSTUS	exon	21290705	21290782	.	-	.	ID=g14872.t1.exon4;Parent=g14872.t1
HiC_scaffold_5	AUGUSTUS	exon	21290705	21290782	.	-	.	ID=g14872.t2.exon4;Parent=g14872.t2
HiC_scaffold_5	AUGUSTUS	CDS	21290705	21290782	1.0	-	0	ID=g14872.t1.CDS4;Parent=g14872.t1
HiC_scaffold_5	AUGUSTUS	CDS	21290705	21290782	1.0	-	0	ID=g14872.t2.CDS4;Parent=g14872.t2
HiC_scaffold_5	AUGUSTUS	intron	21290783	21291947	1.0	-	.	ID=g14872.t1.intron4;Parent=g14872.t1
HiC_scaffold_5	AUGUSTUS	intron	21290783	21291947	1.0	-	.	ID=g14872.t2.intron4;Parent=g14872.t2
HiC_scaffold_5	AUGUSTUS	exon	21291948	21292087	.	-	.	ID=g14872.t1.exon5;Parent=g14872.t1
HiC_scaffold_5	AUGUSTUS	exon	21291948	21292087	.	-	.	ID=g14872.t2.exon5;Parent=g14872.t2
HiC_scaffold_5	AUGUSTUS	CDS	21291948	21292087	1.0	-	2	ID=g14872.t1.CDS5;Parent=g14872.t1
HiC_scaffold_5	AUGUSTUS	CDS	21291948	21292087	1.0	-	2	ID=g14872.t2.CDS5;Parent=g14872.t2
HiC_scaffold_5	AUGUSTUS	intron	21292088	21295754	1.0	-	.	ID=g14872.t1.intron5;Parent=g14872.t1
HiC_scaffold_5	AUGUSTUS	intron	21292088	21297111	1.0	-	.	ID=g14872.t2.intron5;Parent=g14872.t2
HiC_scaffold_5	AUGUSTUS	exon	21295755	21295808	.	-	.	ID=g14872.t1.exon6;Parent=g14872.t1
HiC_scaffold_5	AUGUSTUS	CDS	21295755	21295808	1.0	-	2	ID=g14872.t1.CDS6;Parent=g14872.t1
HiC_scaffold_5	AUGUSTUS	intron	21295809	21297111	1.0	-	.	ID=g14872.t1.intron6;Parent=g14872.t1
HiC_scaffold_5	AUGUSTUS	exon	21297112	21297207	.	-	.	ID=g14872.t1.exon7;Parent=g14872.t1
HiC_scaffold_5	AUGUSTUS	exon	21297112	21297207	.	-	.	ID=g14872.t2.exon6;Parent=g14872.t2
HiC_scaffold_5	AUGUSTUS	CDS	21297112	21297207	1.0	-	2	ID=g14872.t1.CDS7;Parent=g14872.t1
HiC_scaffold_5	AUGUSTUS	CDS	21297112	21297207	1.0	-	2	ID=g14872.t2.CDS6;Parent=g14872.t2
HiC_scaffold_5	AUGUSTUS	intron	21297208	21299156	1.0	-	.	ID=g14872.t1.intron7;Parent=g14872.t1
HiC_scaffold_5	AUGUSTUS	intron	21297208	21299156	1.0	-	.	ID=g14872.t2.intron6;Parent=g14872.t2
HiC_scaffold_5	AUGUSTUS	exon	21299157	21299535	.	-	.	ID=g14872.t1.exon8;Parent=g14872.t1
HiC_scaffold_5	AUGUSTUS	exon	21299157	21299535	.	-	.	ID=g14872.t2.exon7;Parent=g14872.t2
HiC_scaffold_5	AUGUSTUS	CDS	21299157	21299535	1.0	-	0	ID=g14872.t1.CDS8;Parent=g14872.t1
HiC_scaffold_5	AUGUSTUS	CDS	21299157	21299535	1.0	-	0	ID=g14872.t2.CDS7;Parent=g14872.t2
HiC_scaffold_5	AUGUSTUS	intron	21299536	21302000	1.0	-	.	ID=g14872.t1.intron8;Parent=g14872.t1
HiC_scaffold_5	AUGUSTUS	intron	21299536	21302000	1.0	-	.	ID=g14872.t2.intron7;Parent=g14872.t2
HiC_scaffold_5	AUGUSTUS	exon	21302001	21302099	.	-	.	ID=g14872.t1.exon9;Parent=g14872.t1
HiC_scaffold_5	AUGUSTUS	exon	21302001	21302099	.	-	.	ID=g14872.t2.exon8;Parent=g14872.t2
HiC_scaffold_5	AUGUSTUS	CDS	21302001	21302099	1.0	-	0	ID=g14872.t1.CDS9;Parent=g14872.t1
HiC_scaffold_5	AUGUSTUS	CDS	21302001	21302099	1.0	-	0	ID=g14872.t2.CDS8;Parent=g14872.t2
HiC_scaffold_5	AUGUSTUS	intron	21302100	21315029	1.0	-	.	ID=g14872.t1.intron9;Parent=g14872.t1
HiC_scaffold_5	AUGUSTUS	intron	21302100	21315029	1.0	-	.	ID=g14872.t2.intron8;Parent=g14872.t2
HiC_scaffold_5	AUGUSTUS	exon	21315030	21315134	.	-	.	ID=g14872.t1.exon10;Parent=g14872.t1
HiC_scaffold_5	AUGUSTUS	exon	21315030	21315134	.	-	.	ID=g14872.t2.exon9;Parent=g14872.t2
HiC_scaffold_5	AUGUSTUS	CDS	21315030	21315134	1.0	-	0	ID=g14872.t1.CDS10;Parent=g14872.t1
HiC_scaffold_5	AUGUSTUS	CDS	21315030	21315134	1.0	-	0	ID=g14872.t2.CDS9;Parent=g14872.t2
HiC_scaffold_5	AUGUSTUS	intron	21315135	21324457	1.0	-	.	ID=g14872.t1.intron10;Parent=g14872.t1
HiC_scaffold_5	AUGUSTUS	intron	21315135	21324457	1.0	-	.	ID=g14872.t2.intron9;Parent=g14872.t2
HiC_scaffold_5	AUGUSTUS	exon	21324458	21324541	.	-	.	ID=g14872.t1.exon11;Parent=g14872.t1
HiC_scaffold_5	AUGUSTUS	exon	21324458	21324541	.	-	.	ID=g14872.t2.exon10;Parent=g14872.t2
HiC_scaffold_5	AUGUSTUS	CDS	21324458	21324541	1.0	-	0	ID=g14872.t1.CDS11;Parent=g14872.t1
HiC_scaffold_5	AUGUSTUS	CDS	21324458	21324541	1.0	-	0	ID=g14872.t2.CDS10;Parent=g14872.t2
HiC_scaffold_5	AUGUSTUS	intron	21324542	21336099	1.0	-	.	ID=g14872.t1.intron11;Parent=g14872.t1
HiC_scaffold_5	AUGUSTUS	intron	21324542	21336099	1.0	-	.	ID=g14872.t2.intron10;Parent=g14872.t2
HiC_scaffold_5	AUGUSTUS	exon	21336100	21336213	.	-	.	ID=g14872.t1.exon12;Parent=g14872.t1
HiC_scaffold_5	AUGUSTUS	exon	21336100	21336213	.	-	.	ID=g14872.t2.exon11;Parent=g14872.t2
HiC_scaffold_5	AUGUSTUS	CDS	21336100	21336213	1.0	-	0	ID=g14872.t1.CDS12;Parent=g14872.t1
HiC_scaffold_5	AUGUSTUS	CDS	21336100	21336213	1.0	-	0	ID=g14872.t2.CDS11;Parent=g14872.t2
HiC_scaffold_5	AUGUSTUS	intron	21336214	21338796	1.0	-	.	ID=g14872.t1.intron12;Parent=g14872.t1
HiC_scaffold_5	AUGUSTUS	intron	21336214	21338796	1.0	-	.	ID=g14872.t2.intron11;Parent=g14872.t2
HiC_scaffold_5	AUGUSTUS	exon	21338797	21338905	.	-	.	ID=g14872.t1.exon13;Parent=g14872.t1
HiC_scaffold_5	AUGUSTUS	exon	21338797	21338905	.	-	.	ID=g14872.t2.exon12;Parent=g14872.t2
HiC_scaffold_5	AUGUSTUS	CDS	21338797	21338905	1.0	-	1	ID=g14872.t1.CDS13;Parent=g14872.t1
HiC_scaffold_5	AUGUSTUS	CDS	21338797	21338905	1.0	-	1	ID=g14872.t2.CDS12;Parent=g14872.t2
HiC_scaffold_5	AUGUSTUS	intron	21338906	21349435	1.0	-	.	ID=g14872.t1.intron13;Parent=g14872.t1
HiC_scaffold_5	AUGUSTUS	intron	21338906	21349435	1.0	-	.	ID=g14872.t2.intron12;Parent=g14872.t2
HiC_scaffold_5	AUGUSTUS	exon	21349436	21349637	.	-	.	ID=g14872.t1.exon14;Parent=g14872.t1
HiC_scaffold_5	AUGUSTUS	exon	21349436	21349637	.	-	.	ID=g14872.t2.exon13;Parent=g14872.t2
HiC_scaffold_5	AUGUSTUS	CDS	21349436	21349637	1.0	-	2	ID=g14872.t1.CDS14;Parent=g14872.t1
HiC_scaffold_5	AUGUSTUS	CDS	21349436	21349637	1.0	-	2	ID=g14872.t2.CDS13;Parent=g14872.t2
HiC_scaffold_5	AUGUSTUS	intron	21349638	21350691	1.0	-	.	ID=g14872.t1.intron14;Parent=g14872.t1
HiC_scaffold_5	AUGUSTUS	intron	21349638	21350691	1.0	-	.	ID=g14872.t2.intron13;Parent=g14872.t2
HiC_scaffold_5	AUGUSTUS	exon	21350692	21350776	.	-	.	ID=g14872.t1.exon15;Parent=g14872.t1
HiC_scaffold_5	AUGUSTUS	exon	21350692	21350776	.	-	.	ID=g14872.t2.exon14;Parent=g14872.t2
HiC_scaffold_5	AUGUSTUS	CDS	21350692	21350776	1.0	-	0	ID=g14872.t1.CDS15;Parent=g14872.t1
HiC_scaffold_5	AUGUSTUS	CDS	21350692	21350776	1.0	-	0	ID=g14872.t2.CDS14;Parent=g14872.t2
HiC_scaffold_5	AUGUSTUS	intron	21350777	21359867	1.0	-	.	ID=g14872.t1.intron15;Parent=g14872.t1
HiC_scaffold_5	AUGUSTUS	intron	21350777	21359867	1.0	-	.	ID=g14872.t2.intron14;Parent=g14872.t2
HiC_scaffold_5	AUGUSTUS	exon	21359868	21360002	.	-	.	ID=g14872.t1.exon16;Parent=g14872.t1
HiC_scaffold_5	AUGUSTUS	exon	21359868	21360002	.	-	.	ID=g14872.t2.exon15;Parent=g14872.t2
HiC_scaffold_5	AUGUSTUS	CDS	21359868	21360002	1.0	-	0	ID=g14872.t1.CDS16;Parent=g14872.t1
HiC_scaffold_5	AUGUSTUS	CDS	21359868	21360002	1.0	-	0	ID=g14872.t2.CDS15;Parent=g14872.t2
HiC_scaffold_5	AUGUSTUS	start_codon	21360000	21360002	.	-	0	ID=g14872.t1.start1;Parent=g14872.t1
HiC_scaffold_5	AUGUSTUS	start_codon	21360000	21360002	.	-	0	ID=g14872.t2.start1;Parent=g14872.t2
HiC_scaffold_5	AUGUSTUS	stop_codon	21575640	21575642	.	-	0	ID=g14873.t1.stop1;Parent=g14873.t1
HiC_scaffold_5	AUGUSTUS	gene	21575640	21576164	.	-	.	ID=g14873
HiC_scaffold_5	AUGUSTUS	exon	21575640	21576164	.	-	.	ID=g14873.t1.exon1;Parent=g14873.t1
HiC_scaffold_5	AUGUSTUS	mRNA	21575640	21576164	0.68	-	.	ID=g14873.t1;Parent=g14873;em_target=9601.ENSPPYP00000017537;em_score=61.2;em_evalue=1.2e-20;em_tcov=.;em_OGs=2FK1D@1|root,2TMH6@2759|Eukaryota,39A8N@33154|Opisthokonta,3CEC0@33208|Metazoa,3DVR3@33213|Bilateria,48P3Y@7711|Chordata,49K6E@7742|Vertebrata,3JMMG@40674|Mammalia,35TDX@314146|Euarchontoglires,4MM3K@9443|Primates,4N8FN@9604|Hominidae;em_COG_cat=None;em_desc=None;em_max_annot_lvl=33208|Metazoa;em_Preferred_name=
HiC_scaffold_5	AUGUSTUS	CDS	21575640	21576164	0.68	-	0	ID=g14873.t1.CDS1;Parent=g14873.t1
HiC_scaffold_5	AUGUSTUS	start_codon	21576162	21576164	.	-	0	ID=g14873.t1.start1;Parent=g14873.t1
HiC_scaffold_5	AUGUSTUS	start_codon	21576516	21576518	.	+	0	ID=g14874.t1.start1;Parent=g14874.t1
HiC_scaffold_5	AUGUSTUS	exon	21576516	21576614	.	+	.	ID=g14874.t1.exon1;Parent=g14874.t1
HiC_scaffold_5	AUGUSTUS	CDS	21576516	21576614	1.0	+	0	ID=g14874.t1.CDS1;Parent=g14874.t1
HiC_scaffold_5	AUGUSTUS	gene	21576516	21831458	.	+	.	ID=g14874
HiC_scaffold_5	AUGUSTUS	mRNA	21576516	21831458	1.0	+	.	ID=g14874.t1;Parent=g14874;em_target=9707.XP_004401442.1;em_score=1539.3;em_evalue=0.0;em_tcov=.;em_OGs=KOG3530@1|root,KOG3530@2759|Eukaryota,38GF2@33154|Opisthokonta,3BA5M@33208|Metazoa,3D08N@33213|Bilateria,48309@7711|Chordata,490GW@7742|Vertebrata,3JBFE@40674|Mammalia,3EF67@33554|Carnivora;em_COG_cat=S;em_desc=Erythrocyte membrane protein band 4.1 like 4A;em_max_annot_lvl=33208|Metazoa;em_Preferred_name=EPB41L4A;em_PFAMs=FA,FERM_C,FERM_M,FERM_N;em_GOs=GO:0003674,GO:0005198,GO:0005200,GO:0005488,GO:0005515,GO:0005575,GO:0005622,GO:0005623,GO:0005856,GO:0006996,GO:0007010,GO:0008092,GO:0008150,GO:0009987,GO:0016043,GO:0030029,GO:0030036,GO:0031032,GO:0043226,GO:0043228,GO:0043229,GO:0043232,GO:0044424,GO:0044464,GO:0071840
HiC_scaffold_5	AUGUSTUS	intron	21576615	21684660	1.0	+	.	ID=g14874.t1.intron1;Parent=g14874.t1
HiC_scaffold_5	AUGUSTUS	exon	21684661	21684765	.	+	.	ID=g14874.t1.exon2;Parent=g14874.t1
HiC_scaffold_5	AUGUSTUS	CDS	21684661	21684765	1.0	+	0	ID=g14874.t1.CDS2;Parent=g14874.t1
HiC_scaffold_5	AUGUSTUS	intron	21684766	21709677	1.0	+	.	ID=g14874.t1.intron2;Parent=g14874.t1
HiC_scaffold_5	AUGUSTUS	exon	21709678	21709729	.	+	.	ID=g14874.t1.exon3;Parent=g14874.t1
HiC_scaffold_5	AUGUSTUS	CDS	21709678	21709729	1.0	+	0	ID=g14874.t1.CDS3;Parent=g14874.t1
HiC_scaffold_5	AUGUSTUS	intron	21709730	21717963	1.0	+	.	ID=g14874.t1.intron3;Parent=g14874.t1
HiC_scaffold_5	AUGUSTUS	exon	21717964	21718042	.	+	.	ID=g14874.t1.exon4;Parent=g14874.t1
HiC_scaffold_5	AUGUSTUS	CDS	21717964	21718042	1.0	+	2	ID=g14874.t1.CDS4;Parent=g14874.t1
HiC_scaffold_5	AUGUSTUS	intron	21718043	21727839	1.0	+	.	ID=g14874.t1.intron4;Parent=g14874.t1
HiC_scaffold_5	AUGUSTUS	exon	21727840	21727937	.	+	.	ID=g14874.t1.exon5;Parent=g14874.t1
HiC_scaffold_5	AUGUSTUS	CDS	21727840	21727937	1.0	+	1	ID=g14874.t1.CDS5;Parent=g14874.t1
HiC_scaffold_5	AUGUSTUS	intron	21727938	21729012	1.0	+	.	ID=g14874.t1.intron5;Parent=g14874.t1
HiC_scaffold_5	AUGUSTUS	exon	21729013	21729133	.	+	.	ID=g14874.t1.exon6;Parent=g14874.t1
HiC_scaffold_5	AUGUSTUS	CDS	21729013	21729133	1.0	+	2	ID=g14874.t1.CDS6;Parent=g14874.t1
HiC_scaffold_5	AUGUSTUS	intron	21729134	21731632	1.0	+	.	ID=g14874.t1.intron6;Parent=g14874.t1
HiC_scaffold_5	AUGUSTUS	exon	21731633	21731720	.	+	.	ID=g14874.t1.exon7;Parent=g14874.t1
HiC_scaffold_5	AUGUSTUS	CDS	21731633	21731720	1.0	+	1	ID=g14874.t1.CDS7;Parent=g14874.t1
HiC_scaffold_5	AUGUSTUS	intron	21731721	21734326	1.0	+	.	ID=g14874.t1.intron7;Parent=g14874.t1
HiC_scaffold_5	AUGUSTUS	exon	21734327	21734415	.	+	.	ID=g14874.t1.exon8;Parent=g14874.t1
HiC_scaffold_5	AUGUSTUS	CDS	21734327	21734415	1.0	+	0	ID=g14874.t1.CDS8;Parent=g14874.t1
HiC_scaffold_5	AUGUSTUS	intron	21734416	21735026	1.0	+	.	ID=g14874.t1.intron8;Parent=g14874.t1
HiC_scaffold_5	AUGUSTUS	exon	21735027	21735090	.	+	.	ID=g14874.t1.exon9;Parent=g14874.t1
HiC_scaffold_5	AUGUSTUS	CDS	21735027	21735090	1.0	+	1	ID=g14874.t1.CDS9;Parent=g14874.t1
HiC_scaffold_5	AUGUSTUS	intron	21735091	21752259	1.0	+	.	ID=g14874.t1.intron9;Parent=g14874.t1
HiC_scaffold_5	AUGUSTUS	exon	21752260	21752351	.	+	.	ID=g14874.t1.exon10;Parent=g14874.t1
HiC_scaffold_5	AUGUSTUS	CDS	21752260	21752351	1.0	+	0	ID=g14874.t1.CDS10;Parent=g14874.t1
HiC_scaffold_5	AUGUSTUS	intron	21752352	21753637	1.0	+	.	ID=g14874.t1.intron10;Parent=g14874.t1
HiC_scaffold_5	AUGUSTUS	exon	21753638	21753715	.	+	.	ID=g14874.t1.exon11;Parent=g14874.t1
HiC_scaffold_5	AUGUSTUS	CDS	21753638	21753715	1.0	+	1	ID=g14874.t1.CDS11;Parent=g14874.t1
HiC_scaffold_5	AUGUSTUS	intron	21753716	21758803	1.0	+	.	ID=g14874.t1.intron11;Parent=g14874.t1
HiC_scaffold_5	AUGUSTUS	exon	21758804	21758925	.	+	.	ID=g14874.t1.exon12;Parent=g14874.t1
HiC_scaffold_5	AUGUSTUS	CDS	21758804	21758925	1.0	+	1	ID=g14874.t1.CDS12;Parent=g14874.t1
HiC_scaffold_5	AUGUSTUS	intron	21758926	21782923	1.0	+	.	ID=g14874.t1.intron12;Parent=g14874.t1
HiC_scaffold_5	AUGUSTUS	exon	21782924	21783014	.	+	.	ID=g14874.t1.exon13;Parent=g14874.t1
HiC_scaffold_5	AUGUSTUS	CDS	21782924	21783014	1.0	+	2	ID=g14874.t1.CDS13;Parent=g14874.t1
HiC_scaffold_5	AUGUSTUS	intron	21783015	21785493	1.0	+	.	ID=g14874.t1.intron13;Parent=g14874.t1
HiC_scaffold_5	AUGUSTUS	exon	21785494	21785577	.	+	.	ID=g14874.t1.exon14;Parent=g14874.t1
HiC_scaffold_5	AUGUSTUS	CDS	21785494	21785577	1.0	+	1	ID=g14874.t1.CDS14;Parent=g14874.t1
HiC_scaffold_5	AUGUSTUS	intron	21785578	21786760	1.0	+	.	ID=g14874.t1.intron14;Parent=g14874.t1
HiC_scaffold_5	AUGUSTUS	exon	21786761	21786871	.	+	.	ID=g14874.t1.exon15;Parent=g14874.t1
HiC_scaffold_5	AUGUSTUS	CDS	21786761	21786871	1.0	+	1	ID=g14874.t1.CDS15;Parent=g14874.t1
HiC_scaffold_5	AUGUSTUS	intron	21786872	21795622	1.0	+	.	ID=g14874.t1.intron15;Parent=g14874.t1
HiC_scaffold_5	AUGUSTUS	exon	21795623	21795670	.	+	.	ID=g14874.t1.exon16;Parent=g14874.t1
HiC_scaffold_5	AUGUSTUS	CDS	21795623	21795670	1.0	+	1	ID=g14874.t1.CDS16;Parent=g14874.t1
HiC_scaffold_5	AUGUSTUS	intron	21795671	21796631	1.0	+	.	ID=g14874.t1.intron16;Parent=g14874.t1
HiC_scaffold_5	AUGUSTUS	exon	21796632	21796709	.	+	.	ID=g14874.t1.exon17;Parent=g14874.t1
HiC_scaffold_5	AUGUSTUS	CDS	21796632	21796709	1.0	+	1	ID=g14874.t1.CDS17;Parent=g14874.t1
HiC_scaffold_5	AUGUSTUS	intron	21796710	21809393	1.0	+	.	ID=g14874.t1.intron17;Parent=g14874.t1
HiC_scaffold_5	AUGUSTUS	exon	21809394	21809513	.	+	.	ID=g14874.t1.exon18;Parent=g14874.t1
HiC_scaffold_5	AUGUSTUS	CDS	21809394	21809513	1.0	+	1	ID=g14874.t1.CDS18;Parent=g14874.t1
HiC_scaffold_5	AUGUSTUS	intron	21809514	21824463	1.0	+	.	ID=g14874.t1.intron18;Parent=g14874.t1
HiC_scaffold_5	AUGUSTUS	exon	21824464	21824511	.	+	.	ID=g14874.t1.exon19;Parent=g14874.t1
HiC_scaffold_5	AUGUSTUS	CDS	21824464	21824511	1.0	+	1	ID=g14874.t1.CDS19;Parent=g14874.t1
HiC_scaffold_5	AUGUSTUS	intron	21824512	21825105	1.0	+	.	ID=g14874.t1.intron19;Parent=g14874.t1
HiC_scaffold_5	AUGUSTUS	exon	21825106	21825174	.	+	.	ID=g14874.t1.exon20;Parent=g14874.t1
HiC_scaffold_5	AUGUSTUS	CDS	21825106	21825174	1.0	+	1	ID=g14874.t1.CDS20;Parent=g14874.t1
HiC_scaffold_5	AUGUSTUS	intron	21825175	21826616	1.0	+	.	ID=g14874.t1.intron20;Parent=g14874.t1
HiC_scaffold_5	AUGUSTUS	exon	21826617	21826727	.	+	.	ID=g14874.t1.exon21;Parent=g14874.t1
HiC_scaffold_5	AUGUSTUS	CDS	21826617	21826727	1.0	+	1	ID=g14874.t1.CDS21;Parent=g14874.t1
HiC_scaffold_5	AUGUSTUS	intron	21826728	21828130	1.0	+	.	ID=g14874.t1.intron21;Parent=g14874.t1
HiC_scaffold_5	AUGUSTUS	exon	21828131	21828212	.	+	.	ID=g14874.t1.exon22;Parent=g14874.t1
HiC_scaffold_5	AUGUSTUS	CDS	21828131	21828212	1.0	+	1	ID=g14874.t1.CDS22;Parent=g14874.t1
HiC_scaffold_5	AUGUSTUS	intron	21828213	21831329	1.0	+	.	ID=g14874.t1.intron22;Parent=g14874.t1
HiC_scaffold_5	AUGUSTUS	exon	21831330	21831458	.	+	.	ID=g14874.t1.exon23;Parent=g14874.t1
HiC_scaffold_5	AUGUSTUS	CDS	21831330	21831458	1.0	+	0	ID=g14874.t1.CDS23;Parent=g14874.t1
HiC_scaffold_5	AUGUSTUS	stop_codon	21831456	21831458	.	+	0	ID=g14874.t1.stop1;Parent=g14874.t1
HiC_scaffold_5	AUGUSTUS	start_codon	21835007	21835009	.	+	0	ID=g14875.t1.start1;Parent=g14875.t1
HiC_scaffold_5	AUGUSTUS	exon	21835007	21835288	.	+	.	ID=g14875.t1.exon1;Parent=g14875.t1
HiC_scaffold_5	AUGUSTUS	CDS	21835007	21835288	1.0	+	0	ID=g14875.t1.CDS1;Parent=g14875.t1
HiC_scaffold_5	AUGUSTUS	gene	21835007	21854171	.	+	.	ID=g14875
HiC_scaffold_5	AUGUSTUS	mRNA	21835007	21854171	0.99	+	.	ID=g14875.t1;Parent=g14875
HiC_scaffold_5	AUGUSTUS	intron	21835289	21854129	1.0	+	.	ID=g14875.t1.intron1;Parent=g14875.t1
HiC_scaffold_5	AUGUSTUS	exon	21854130	21854171	.	+	.	ID=g14875.t1.exon2;Parent=g14875.t1
HiC_scaffold_5	AUGUSTUS	CDS	21854130	21854171	0.99	+	0	ID=g14875.t1.CDS2;Parent=g14875.t1
HiC_scaffold_5	AUGUSTUS	stop_codon	21854169	21854171	.	+	0	ID=g14875.t1.stop1;Parent=g14875.t1
HiC_scaffold_5	AUGUSTUS	exon	22160630	22160632	.	+	.	ID=g14876.t1.exon1;Parent=g14876.t1
HiC_scaffold_5	AUGUSTUS	start_codon	22160630	22160632	.	+	0	ID=g14876.t1.start1;Parent=g14876.t1
HiC_scaffold_5	AUGUSTUS	CDS	22160630	22160632	1.0	+	0	ID=g14876.t1.CDS1;Parent=g14876.t1
HiC_scaffold_5	AUGUSTUS	gene	22160630	22186335	.	+	.	ID=g14876
HiC_scaffold_5	AUGUSTUS	mRNA	22160630	22186335	1.0	+	.	ID=g14876.t1;Parent=g14876;em_target=29073.XP_008703153.1;em_score=146.5;em_evalue=2.9e-46;em_tcov=.;em_OGs=2E97F@1|root,2SFKT@2759|Eukaryota,3A8NF@33154|Opisthokonta,3BTWY@33208|Metazoa,3D9D4@33213|Bilateria,48GKE@7711|Chordata,49DDK@7742|Vertebrata,3JHWP@40674|Mammalia,3EW1K@33554|Carnivora;em_COG_cat=S;em_desc=neuronal;em_max_annot_lvl=33208|Metazoa;em_PFAMs=Alveol-reg_P311;em_Preferred_name=NREP;em_GOs=GO:0005575,GO:0005622,GO:0005623,GO:0005634,GO:0005737,GO:0006950,GO:0007275,GO:0007399,GO:0008150,GO:0009611,GO:0009966,GO:0009987,GO:0010646,GO:0016043,GO:0017015,GO:0022008,GO:0023051,GO:0030030,GO:0030154,GO:0030182,GO:0031099,GO:0031102,GO:0031103,GO:0031175,GO:0032501,GO:0032502,GO:0033554,GO:0043226,GO:0043227,GO:0043229,GO:0043231,GO:0044424,GO:0044464,GO:0045595,GO:0045664,GO:0048468,GO:0048583,GO:0048666,GO:0048678,GO:0048699,GO:0048731,GO:0048856,GO:0048869,GO:0050767,GO:0050789,GO:0050793,GO:0050794,GO:0050896,GO:0051239,GO:0051716,GO:0051960,GO:0060284,GO:0061564,GO:0065007,GO:0071840,GO:0090092,GO:0090287,GO:0120036,GO:1903844,GO:2000026
HiC_scaffold_5	AUGUSTUS	intron	22160633	22181932	1.0	+	.	ID=g14876.t1.intron1;Parent=g14876.t1
HiC_scaffold_5	AUGUSTUS	exon	22181933	22182010	.	+	.	ID=g14876.t1.exon2;Parent=g14876.t1
HiC_scaffold_5	AUGUSTUS	CDS	22181933	22182010	1.0	+	0	ID=g14876.t1.CDS2;Parent=g14876.t1
HiC_scaffold_5	AUGUSTUS	intron	22182011	22186209	1.0	+	.	ID=g14876.t1.intron2;Parent=g14876.t1
HiC_scaffold_5	AUGUSTUS	exon	22186210	22186335	.	+	.	ID=g14876.t1.exon3;Parent=g14876.t1
HiC_scaffold_5	AUGUSTUS	CDS	22186210	22186335	1.0	+	0	ID=g14876.t1.CDS3;Parent=g14876.t1
HiC_scaffold_5	AUGUSTUS	stop_codon	22186333	22186335	.	+	0	ID=g14876.t1.stop1;Parent=g14876.t1
HiC_scaffold_5	AUGUSTUS	start_codon	22349435	22349437	.	+	0	ID=g14877.t1.start1;Parent=g14877.t1
HiC_scaffold_5	AUGUSTUS	exon	22349435	22349539	.	+	.	ID=g14877.t1.exon1;Parent=g14877.t1
HiC_scaffold_5	AUGUSTUS	CDS	22349435	22349539	1.0	+	0	ID=g14877.t1.CDS1;Parent=g14877.t1
HiC_scaffold_5	AUGUSTUS	gene	22349435	22356815	.	+	.	ID=g14877
HiC_scaffold_5	AUGUSTUS	mRNA	22349435	22356815	1.0	+	.	ID=g14877.t1;Parent=g14877;em_target=29073.XP_008703152.1;em_score=480.0;em_evalue=2.9e-147;em_tcov=.;em_OGs=KOG3845@1|root,KOG3845@2759|Eukaryota,39CI7@33154|Opisthokonta,3BC0D@33208|Metazoa,3CS0A@33213|Bilateria,4896W@7711|Chordata,492RK@7742|Vertebrata,3JDPN@40674|Mammalia,3EI11@33554|Carnivora;em_COG_cat=I;em_desc=stAR-related lipid transfer;em_max_annot_lvl=33208|Metazoa;em_Preferred_name=STARD4;em_PFAMs=START;em_GOs=GO:0003674,GO:0005215,GO:0005319,GO:0005488,GO:0005496,GO:0005575,GO:0005622,GO:0005623,GO:0005737,GO:0005739,GO:0005783,GO:0005829,GO:0006629,GO:0006810,GO:0006869,GO:0008150,GO:0008152,GO:0008202,GO:0008289,GO:0009889,GO:0009891,GO:0009893,GO:0009987,GO:0010565,GO:0010872,GO:0010873,GO:0010876,GO:0010877,GO:0010878,GO:0010879,GO:0010893,GO:0012505,GO:0015248,GO:0015485,GO:0015850,GO:0015918,GO:0017127,GO:0019216,GO:0019218,GO:0019222,GO:0019915,GO:0030258,GO:0030301,GO:0031323,GO:0031325,GO:0031326,GO:0031328,GO:0031410,GO:0031982,GO:0032365,GO:0032366,GO:0032367,GO:0032934,GO:0033036,GO:0034433,GO:0034434,GO:0034435,GO:0035376,GO:0036094,GO:0043178,GO:0043226,GO:0043227,GO:0043229,GO:0043231,GO:0044237,GO:0044238,GO:0044255,GO:0044424,GO:0044444,GO:0044464,GO:0045834,GO:0045940,GO:0046889,GO:0046890,GO:0046907,GO:0048518,GO:0048522,GO:0050789,GO:0050794,GO:0050810,GO:0051179,GO:0051234,GO:0051235,GO:0051641,GO:0051649,GO:0062012,GO:0062013,GO:0065007,GO:0065008,GO:0070508,GO:0070857,GO:0070859,GO:0071702,GO:0071704,GO:0080090,GO:0097159,GO:0097708,GO:1901360,GO:1904251,GO:1904253
HiC_scaffold_5	AUGUSTUS	intron	22349540	22350434	1.0	+	.	ID=g14877.t1.intron1;Parent=g14877.t1
HiC_scaffold_5	AUGUSTUS	exon	22350435	22350484	.	+	.	ID=g14877.t1.exon2;Parent=g14877.t1
HiC_scaffold_5	AUGUSTUS	CDS	22350435	22350484	1.0	+	0	ID=g14877.t1.CDS2;Parent=g14877.t1
HiC_scaffold_5	AUGUSTUS	intron	22350485	22354083	1.0	+	.	ID=g14877.t1.intron2;Parent=g14877.t1
HiC_scaffold_5	AUGUSTUS	exon	22354084	22354210	.	+	.	ID=g14877.t1.exon3;Parent=g14877.t1
HiC_scaffold_5	AUGUSTUS	CDS	22354084	22354210	1.0	+	1	ID=g14877.t1.CDS3;Parent=g14877.t1
HiC_scaffold_5	AUGUSTUS	intron	22354211	22355295	1.0	+	.	ID=g14877.t1.intron3;Parent=g14877.t1
HiC_scaffold_5	AUGUSTUS	exon	22355296	22355410	.	+	.	ID=g14877.t1.exon4;Parent=g14877.t1
HiC_scaffold_5	AUGUSTUS	CDS	22355296	22355410	1.0	+	0	ID=g14877.t1.CDS4;Parent=g14877.t1
HiC_scaffold_5	AUGUSTUS	intron	22355411	22356585	1.0	+	.	ID=g14877.t1.intron4;Parent=g14877.t1
HiC_scaffold_5	AUGUSTUS	exon	22356586	22356815	.	+	.	ID=g14877.t1.exon5;Parent=g14877.t1
HiC_scaffold_5	AUGUSTUS	CDS	22356586	22356815	1.0	+	2	ID=g14877.t1.CDS5;Parent=g14877.t1
HiC_scaffold_5	AUGUSTUS	stop_codon	22356813	22356815	.	+	0	ID=g14877.t1.stop1;Parent=g14877.t1
HiC_scaffold_5	AUGUSTUS	stop_codon	22372792	22372794	.	-	0	ID=g14878.t1.stop1;Parent=g14878.t1
HiC_scaffold_5	GeneMark.hmm3	stop_codon	22372792	22372794	.	-	0	ID=g14878.t2.stop1;Parent=g14878.t2
HiC_scaffold_5	AUGUSTUS	exon	22372792	22373223	.	-	.	ID=g14878.t1.exon1;Parent=g14878.t1
HiC_scaffold_5	GeneMark.hmm3	CDS	22372792	22373223	.	-	0	ID=g14878.t2.CDS1;Parent=g14878.t2
HiC_scaffold_5	GeneMark.hmm3	exon	22372792	22373223	.	-	0	ID=g14878.t2.exon1;Parent=g14878.t2
HiC_scaffold_5	AUGUSTUS	CDS	22372792	22373223	1.0	-	0	ID=g14878.t1.CDS1;Parent=g14878.t1
HiC_scaffold_5	GeneMark.hmm3	mRNA	22372792	22403156	.	-	.	ID=g14878.t2;Parent=g14878;em_target=29073.XP_008703165.1;em_score=679.2;em_evalue=3.3e-207;em_tcov=.;em_OGs=KOG0032@1|root,KOG0032@2759|Eukaryota,38DCI@33154|Opisthokonta,3BIMD@33208|Metazoa,3CVD5@33213|Bilateria,482M7@7711|Chordata,48UTZ@7742|Vertebrata,3J8N8@40674|Mammalia,3ES9W@33554|Carnivora;em_COG_cat=T;em_desc=Calcium calmodulin-dependent protein kinase;em_max_annot_lvl=33208|Metazoa;em_Preferred_name=CAMK4;em_EC=2.7.11.17;em_KEGG_ko=ko:K05869;em_KEGG_Pathway=ko04020,ko04024,ko04211,ko04371,ko04380,ko04720,ko04722,ko04725,ko04921,ko04925,ko05031,ko05034,map04020,map04024,map04211,map04371,map04380,map04720,map04722,map04725,map04921,map04925,map05031,map05034;em_BRITE=ko00000,ko00001,ko01000,ko01001;em_PFAMs=Pkinase;em_GOs=GO:0001650,GO:0001773,GO:0001775,GO:0002274,GO:0002376,GO:0002520,GO:0002521,GO:0002573,GO:0002682,GO:0002694,GO:0002761,GO:0003008,GO:0003674,GO:0003824,GO:0004672,GO:0004674,GO:0004683,GO:0005488,GO:0005515,GO:0005516,GO:0005575,GO:0005622,GO:0005623,GO:0005634,GO:0005654,GO:0005730,GO:0005737,GO:0005829,GO:0006355,GO:0006464,GO:0006468,GO:0006793,GO:0006796,GO:0006807,GO:0006810,GO:0006913,GO:0007154,GO:0007165,GO:0007267,GO:0007268,GO:0007270,GO:0007275,GO:0007610,GO:0007611,GO:0007613,GO:0007616,GO:0008150,GO:0008152,GO:0009889,GO:0009891,GO:0009893,GO:0009931,GO:0009987,GO:0010468,GO:0010556,GO:0010557,GO:0010604,GO:0010628,GO:0010857,GO:0016301,GO:0016310,GO:0016740,GO:0016772,GO:0016773,GO:0018105,GO:0018193,GO:0018209,GO:0019219,GO:0019222,GO:0019538,GO:0023052,GO:0030097,GO:0030099,GO:0030154,GO:0031323,GO:0031325,GO:0031326,GO:0031328,GO:0031974,GO:0031981,GO:0032386,GO:0032388,GO:0032501,GO:0032502,GO:0032879,GO:0032880,GO:0033081,GO:0033157,GO:0035556,GO:0036211,GO:0043011,GO:0043170,GO:0043226,GO:0043227,GO:0043228,GO:0043229,GO:0043231,GO:0043232,GO:0043233,GO:0043412,GO:0044237,GO:0044238,GO:0044260,GO:0044267,GO:0044422,GO:0044424,GO:0044428,GO:0044444,GO:0044446,GO:0044452,GO:0044464,GO:0045321,GO:0045580,GO:0045595,GO:0045619,GO:0045637,GO:0045670,GO:0045893,GO:0045935,GO:0046777,GO:0046822,GO:0046824,GO:0046825,GO:0046827,GO:0046907,GO:0048513,GO:0048518,GO:0048522,GO:0048534,GO:0048731,GO:0048856,GO:0048869,GO:0050789,GO:0050793,GO:0050794,GO:0050863,GO:0050865,GO:0050877,GO:0050890,GO:0050896,GO:0051049,GO:0051050,GO:0051169,GO:0051171,GO:0051173,GO:0051179,GO:0051222,GO:0051223,GO:0051234,GO:0051239,GO:0051249,GO:0051252,GO:0051254,GO:0051641,GO:0051649,GO:0051716,GO:0060255,GO:0060341,GO:0065007,GO:0070013,GO:0070201,GO:0071704,GO:0080090,GO:0090087,GO:0090316,GO:0097028,GO:0098916,GO:0099536,GO:0099537,GO:0140096,GO:1901564,GO:1902105,GO:1902680,GO:1903506,GO:1903508,GO:1903706,GO:1903827,GO:1903829,GO:1904951,GO:2000026,GO:2000112,GO:2001141
HiC_scaffold_5	AUGUSTUS	gene	22372792	22589381	.	-	.	ID=g14878
HiC_scaffold_5	AUGUSTUS	mRNA	22372792	22589381	1.0	-	.	ID=g14878.t1;Parent=g14878;em_target=9707.XP_004401435.1;em_score=1005.6;em_evalue=8.3e-306;em_tcov=.;em_OGs=KOG0032@1|root,KOG0032@2759|Eukaryota,38DCI@33154|Opisthokonta,3BIMD@33208|Metazoa,3CVD5@33213|Bilateria,482M7@7711|Chordata,48UTZ@7742|Vertebrata,3J8N8@40674|Mammalia,3ES9W@33554|Carnivora;em_COG_cat=T;em_desc=Calcium calmodulin-dependent protein kinase;em_max_annot_lvl=33208|Metazoa;em_Preferred_name=CAMK4;em_EC=2.7.11.17;em_KEGG_ko=ko:K05869;em_KEGG_Pathway=ko04020,ko04024,ko04211,ko04371,ko04380,ko04720,ko04722,ko04725,ko04921,ko04925,ko05031,ko05034,map04020,map04024,map04211,map04371,map04380,map04720,map04722,map04725,map04921,map04925,map05031,map05034;em_BRITE=ko00000,ko00001,ko01000,ko01001;em_PFAMs=Pkinase;em_GOs=GO:0001650,GO:0001773,GO:0001775,GO:0002274,GO:0002376,GO:0002520,GO:0002521,GO:0002573,GO:0002682,GO:0002694,GO:0002761,GO:0003008,GO:0003674,GO:0003824,GO:0004672,GO:0004674,GO:0004683,GO:0005488,GO:0005515,GO:0005516,GO:0005575,GO:0005622,GO:0005623,GO:0005634,GO:0005654,GO:0005730,GO:0005737,GO:0005829,GO:0006355,GO:0006464,GO:0006468,GO:0006793,GO:0006796,GO:0006807,GO:0006810,GO:0006913,GO:0007154,GO:0007165,GO:0007267,GO:0007268,GO:0007270,GO:0007275,GO:0007610,GO:0007611,GO:0007613,GO:0007616,GO:0008150,GO:0008152,GO:0009889,GO:0009891,GO:0009893,GO:0009931,GO:0009987,GO:0010468,GO:0010556,GO:0010557,GO:0010604,GO:0010628,GO:0010857,GO:0016301,GO:0016310,GO:0016740,GO:0016772,GO:0016773,GO:0018105,GO:0018193,GO:0018209,GO:0019219,GO:0019222,GO:0019538,GO:0023052,GO:0030097,GO:0030099,GO:0030154,GO:0031323,GO:0031325,GO:0031326,GO:0031328,GO:0031974,GO:0031981,GO:0032386,GO:0032388,GO:0032501,GO:0032502,GO:0032879,GO:0032880,GO:0033081,GO:0033157,GO:0035556,GO:0036211,GO:0043011,GO:0043170,GO:0043226,GO:0043227,GO:0043228,GO:0043229,GO:0043231,GO:0043232,GO:0043233,GO:0043412,GO:0044237,GO:0044238,GO:0044260,GO:0044267,GO:0044422,GO:0044424,GO:0044428,GO:0044444,GO:0044446,GO:0044452,GO:0044464,GO:0045321,GO:0045580,GO:0045595,GO:0045619,GO:0045637,GO:0045670,GO:0045893,GO:0045935,GO:0046777,GO:0046822,GO:0046824,GO:0046825,GO:0046827,GO:0046907,GO:0048513,GO:0048518,GO:0048522,GO:0048534,GO:0048731,GO:0048856,GO:0048869,GO:0050789,GO:0050793,GO:0050794,GO:0050863,GO:0050865,GO:0050877,GO:0050890,GO:0050896,GO:0051049,GO:0051050,GO:0051169,GO:0051171,GO:0051173,GO:0051179,GO:0051222,GO:0051223,GO:0051234,GO:0051239,GO:0051249,GO:0051252,GO:0051254,GO:0051641,GO:0051649,GO:0051716,GO:0060255,GO:0060341,GO:0065007,GO:0070013,GO:0070201,GO:0071704,GO:0080090,GO:0090087,GO:0090316,GO:0097028,GO:0098916,GO:0099536,GO:0099537,GO:0140096,GO:1901564,GO:1902105,GO:1902680,GO:1903506,GO:1903508,GO:1903706,GO:1903827,GO:1903829,GO:1904951,GO:2000026,GO:2000112,GO:2001141
HiC_scaffold_5	GeneMark.hmm3	intron	22373224	22374677	.	-	0	ID=g14878.t2.intron1;Parent=g14878.t2
HiC_scaffold_5	AUGUSTUS	intron	22373224	22374677	1.0	-	.	ID=g14878.t1.intron1;Parent=g14878.t1
HiC_scaffold_5	AUGUSTUS	exon	22374678	22374830	.	-	.	ID=g14878.t1.exon2;Parent=g14878.t1
HiC_scaffold_5	GeneMark.hmm3	CDS	22374678	22374830	.	-	0	ID=g14878.t2.CDS2;Parent=g14878.t2
HiC_scaffold_5	GeneMark.hmm3	exon	22374678	22374830	.	-	0	ID=g14878.t2.exon2;Parent=g14878.t2
HiC_scaffold_5	AUGUSTUS	CDS	22374678	22374830	1.0	-	0	ID=g14878.t1.CDS2;Parent=g14878.t1
HiC_scaffold_5	GeneMark.hmm3	intron	22374831	22379525	.	-	0	ID=g14878.t2.intron2;Parent=g14878.t2
HiC_scaffold_5	AUGUSTUS	intron	22374831	22379525	1.0	-	.	ID=g14878.t1.intron2;Parent=g14878.t1
HiC_scaffold_5	AUGUSTUS	exon	22379526	22379652	.	-	.	ID=g14878.t1.exon3;Parent=g14878.t1
HiC_scaffold_5	GeneMark.hmm3	CDS	22379526	22379652	.	-	1	ID=g14878.t2.CDS3;Parent=g14878.t2
HiC_scaffold_5	GeneMark.hmm3	exon	22379526	22379652	.	-	1	ID=g14878.t2.exon3;Parent=g14878.t2
HiC_scaffold_5	AUGUSTUS	CDS	22379526	22379652	1.0	-	1	ID=g14878.t1.CDS3;Parent=g14878.t1
HiC_scaffold_5	GeneMark.hmm3	intron	22379653	22384515	.	-	2	ID=g14878.t2.intron3;Parent=g14878.t2
HiC_scaffold_5	AUGUSTUS	intron	22379653	22384515	1.0	-	.	ID=g14878.t1.intron3;Parent=g14878.t1
HiC_scaffold_5	AUGUSTUS	exon	22384516	22384591	.	-	.	ID=g14878.t1.exon4;Parent=g14878.t1
HiC_scaffold_5	GeneMark.hmm3	CDS	22384516	22384591	.	-	2	ID=g14878.t2.CDS4;Parent=g14878.t2
HiC_scaffold_5	GeneMark.hmm3	exon	22384516	22384591	.	-	2	ID=g14878.t2.exon4;Parent=g14878.t2
HiC_scaffold_5	AUGUSTUS	CDS	22384516	22384591	1.0	-	2	ID=g14878.t1.CDS4;Parent=g14878.t1
HiC_scaffold_5	GeneMark.hmm3	intron	22384592	22398873	.	-	1	ID=g14878.t2.intron4;Parent=g14878.t2
HiC_scaffold_5	AUGUSTUS	intron	22384592	22398873	1.0	-	.	ID=g14878.t1.intron4;Parent=g14878.t1
HiC_scaffold_5	AUGUSTUS	exon	22398874	22398948	.	-	.	ID=g14878.t1.exon5;Parent=g14878.t1
HiC_scaffold_5	GeneMark.hmm3	CDS	22398874	22398948	.	-	2	ID=g14878.t2.CDS5;Parent=g14878.t2
HiC_scaffold_5	GeneMark.hmm3	exon	22398874	22398948	.	-	2	ID=g14878.t2.exon5;Parent=g14878.t2
HiC_scaffold_5	AUGUSTUS	CDS	22398874	22398948	1.0	-	2	ID=g14878.t1.CDS5;Parent=g14878.t1
HiC_scaffold_5	GeneMark.hmm3	intron	22398949	22400986	.	-	1	ID=g14878.t2.intron5;Parent=g14878.t2
HiC_scaffold_5	AUGUSTUS	intron	22398949	22400986	1.0	-	.	ID=g14878.t1.intron5;Parent=g14878.t1
HiC_scaffold_5	AUGUSTUS	exon	22400987	22401077	.	-	.	ID=g14878.t1.exon6;Parent=g14878.t1
HiC_scaffold_5	GeneMark.hmm3	CDS	22400987	22401077	.	-	0	ID=g14878.t2.CDS6;Parent=g14878.t2
HiC_scaffold_5	GeneMark.hmm3	exon	22400987	22401077	.	-	0	ID=g14878.t2.exon6;Parent=g14878.t2
HiC_scaffold_5	AUGUSTUS	CDS	22400987	22401077	1.0	-	0	ID=g14878.t1.CDS6;Parent=g14878.t1
HiC_scaffold_5	GeneMark.hmm3	intron	22401078	22403078	.	-	0	ID=g14878.t2.intron6;Parent=g14878.t2
HiC_scaffold_5	AUGUSTUS	intron	22401078	22438854	1.0	-	.	ID=g14878.t1.intron6;Parent=g14878.t1
HiC_scaffold_5	GeneMark.hmm3	CDS	22403079	22403156	.	-	0	ID=g14878.t2.CDS7;Parent=g14878.t2
HiC_scaffold_5	GeneMark.hmm3	exon	22403079	22403156	.	-	0	ID=g14878.t2.exon7;Parent=g14878.t2
HiC_scaffold_5	GeneMark.hmm3	start_codon	22403154	22403156	.	-	0	ID=g14878.t2.start1;Parent=g14878.t2
HiC_scaffold_5	AUGUSTUS	exon	22438855	22438927	.	-	.	ID=g14878.t1.exon7;Parent=g14878.t1
HiC_scaffold_5	AUGUSTUS	CDS	22438855	22438927	1.0	-	1	ID=g14878.t1.CDS7;Parent=g14878.t1
HiC_scaffold_5	AUGUSTUS	intron	22438928	22453121	1.0	-	.	ID=g14878.t1.intron7;Parent=g14878.t1
HiC_scaffold_5	AUGUSTUS	exon	22453122	22453204	.	-	.	ID=g14878.t1.exon8;Parent=g14878.t1
HiC_scaffold_5	AUGUSTUS	CDS	22453122	22453204	1.0	-	0	ID=g14878.t1.CDS8;Parent=g14878.t1
HiC_scaffold_5	AUGUSTUS	intron	22453205	22455415	1.0	-	.	ID=g14878.t1.intron8;Parent=g14878.t1
HiC_scaffold_5	AUGUSTUS	exon	22455416	22455478	.	-	.	ID=g14878.t1.exon9;Parent=g14878.t1
HiC_scaffold_5	AUGUSTUS	CDS	22455416	22455478	1.0	-	0	ID=g14878.t1.CDS9;Parent=g14878.t1
HiC_scaffold_5	AUGUSTUS	intron	22455479	22480652	1.0	-	.	ID=g14878.t1.intron9;Parent=g14878.t1
HiC_scaffold_5	AUGUSTUS	exon	22480653	22480731	.	-	.	ID=g14878.t1.exon10;Parent=g14878.t1
HiC_scaffold_5	AUGUSTUS	CDS	22480653	22480731	1.0	-	1	ID=g14878.t1.CDS10;Parent=g14878.t1
HiC_scaffold_5	AUGUSTUS	intron	22480732	22589220	1.0	-	.	ID=g14878.t1.intron10;Parent=g14878.t1
HiC_scaffold_5	AUGUSTUS	exon	22589221	22589381	.	-	.	ID=g14878.t1.exon11;Parent=g14878.t1
HiC_scaffold_5	AUGUSTUS	CDS	22589221	22589381	1.0	-	0	ID=g14878.t1.CDS11;Parent=g14878.t1
HiC_scaffold_5	AUGUSTUS	start_codon	22589379	22589381	.	-	0	ID=g14878.t1.start1;Parent=g14878.t1
HiC_scaffold_5	AUGUSTUS	stop_codon	22676371	22676373	.	-	0	ID=g14879.t1.stop1;Parent=g14879.t1
HiC_scaffold_5	GeneMark.hmm3	stop_codon	22676371	22676373	.	-	0	ID=g14879.t2.stop1;Parent=g14879.t2
HiC_scaffold_5	AUGUSTUS	exon	22676371	22676520	.	-	.	ID=g14879.t1.exon1;Parent=g14879.t1
HiC_scaffold_5	GeneMark.hmm3	CDS	22676371	22676520	.	-	0	ID=g14879.t2.CDS1;Parent=g14879.t2
HiC_scaffold_5	GeneMark.hmm3	exon	22676371	22676520	.	-	0	ID=g14879.t2.exon1;Parent=g14879.t2
HiC_scaffold_5	AUGUSTUS	CDS	22676371	22676520	1.0	-	0	ID=g14879.t1.CDS1;Parent=g14879.t1
HiC_scaffold_5	AUGUSTUS	mRNA	22676371	22717262	1.0	-	.	ID=g14879.t1;Parent=g14879;em_target=9668.ENSMPUP00000012552;em_score=2050.1;em_evalue=0.0;em_tcov=.;em_OGs=KOG1539@1|root,KOG1539@2759|Eukaryota,38CGQ@33154|Opisthokonta,3BD2P@33208|Metazoa,3CYJD@33213|Bilateria,47ZJG@7711|Chordata,496J8@7742|Vertebrata,3J6VD@40674|Mammalia,3EUZG@33554|Carnivora;em_COG_cat=S;em_desc=WD repeat domain 36;em_max_annot_lvl=33208|Metazoa;em_Preferred_name=WDR36;em_KEGG_ko=ko:K14554;em_KEGG_Pathway=ko03008,map03008;em_BRITE=ko00000,ko00001,ko03009;em_PFAMs=ANAPC4_WD40,Utp21,WD40;em_GOs=GO:0005575,GO:0005622,GO:0005623,GO:0005634,GO:0005654,GO:0005730,GO:0006139,GO:0006364,GO:0006396,GO:0006725,GO:0006807,GO:0008150,GO:0008152,GO:0009987,GO:0010467,GO:0016070,GO:0016072,GO:0022613,GO:0030684,GO:0030686,GO:0031974,GO:0031981,GO:0032040,GO:0032991,GO:0034388,GO:0034470,GO:0034641,GO:0034660,GO:0042254,GO:0043170,GO:0043226,GO:0043227,GO:0043228,GO:0043229,GO:0043231,GO:0043232,GO:0043233,GO:0044085,GO:0044237,GO:0044238,GO:0044422,GO:0044424,GO:0044428,GO:0044446,GO:0044452,GO:0044464,GO:0046483,GO:0070013,GO:0071704,GO:0071840,GO:0090304,GO:1901360,GO:1990904
HiC_scaffold_5	AUGUSTUS	gene	22676371	22726788	.	-	.	ID=g14879
HiC_scaffold_5	GeneMark.hmm3	mRNA	22676371	22726788	.	-	.	ID=g14879.t2;Parent=g14879;em_target=9668.ENSMPUP00000012552;em_score=2049.7;em_evalue=0.0;em_tcov=.;em_OGs=KOG1539@1|root,KOG1539@2759|Eukaryota,38CGQ@33154|Opisthokonta,3BD2P@33208|Metazoa,3CYJD@33213|Bilateria,47ZJG@7711|Chordata,496J8@7742|Vertebrata,3J6VD@40674|Mammalia,3EUZG@33554|Carnivora;em_COG_cat=S;em_desc=WD repeat domain 36;em_max_annot_lvl=33208|Metazoa;em_Preferred_name=WDR36;em_KEGG_ko=ko:K14554;em_KEGG_Pathway=ko03008,map03008;em_BRITE=ko00000,ko00001,ko03009;em_PFAMs=ANAPC4_WD40,Utp21,WD40;em_GOs=GO:0005575,GO:0005622,GO:0005623,GO:0005634,GO:0005654,GO:0005730,GO:0006139,GO:0006364,GO:0006396,GO:0006725,GO:0006807,GO:0008150,GO:0008152,GO:0009987,GO:0010467,GO:0016070,GO:0016072,GO:0022613,GO:0030684,GO:0030686,GO:0031974,GO:0031981,GO:0032040,GO:0032991,GO:0034388,GO:0034470,GO:0034641,GO:0034660,GO:0042254,GO:0043170,GO:0043226,GO:0043227,GO:0043228,GO:0043229,GO:0043231,GO:0043232,GO:0043233,GO:0044085,GO:0044237,GO:0044238,GO:0044422,GO:0044424,GO:0044428,GO:0044446,GO:0044452,GO:0044464,GO:0046483,GO:0070013,GO:0071704,GO:0071840,GO:0090304,GO:1901360,GO:1990904
HiC_scaffold_5	GeneMark.hmm3	intron	22676521	22677678	.	-	0	ID=g14879.t2.intron1;Parent=g14879.t2
HiC_scaffold_5	AUGUSTUS	intron	22676521	22677678	1.0	-	.	ID=g14879.t1.intron1;Parent=g14879.t1
HiC_scaffold_5	AUGUSTUS	exon	22677679	22677866	.	-	.	ID=g14879.t1.exon2;Parent=g14879.t1
HiC_scaffold_5	GeneMark.hmm3	CDS	22677679	22677866	.	-	2	ID=g14879.t2.CDS2;Parent=g14879.t2
HiC_scaffold_5	GeneMark.hmm3	exon	22677679	22677866	.	-	2	ID=g14879.t2.exon2;Parent=g14879.t2
HiC_scaffold_5	AUGUSTUS	CDS	22677679	22677866	1.0	-	2	ID=g14879.t1.CDS2;Parent=g14879.t1
HiC_scaffold_5	GeneMark.hmm3	intron	22677867	22679283	.	-	1	ID=g14879.t2.intron2;Parent=g14879.t2
HiC_scaffold_5	AUGUSTUS	intron	22677867	22679283	1.0	-	.	ID=g14879.t1.intron2;Parent=g14879.t1
HiC_scaffold_5	AUGUSTUS	exon	22679284	22679365	.	-	.	ID=g14879.t1.exon3;Parent=g14879.t1
HiC_scaffold_5	GeneMark.hmm3	CDS	22679284	22679365	.	-	0	ID=g14879.t2.CDS3;Parent=g14879.t2
HiC_scaffold_5	GeneMark.hmm3	exon	22679284	22679365	.	-	0	ID=g14879.t2.exon3;Parent=g14879.t2
HiC_scaffold_5	AUGUSTUS	CDS	22679284	22679365	1.0	-	0	ID=g14879.t1.CDS3;Parent=g14879.t1
HiC_scaffold_5	GeneMark.hmm3	intron	22679366	22679546	.	-	0	ID=g14879.t2.intron3;Parent=g14879.t2
HiC_scaffold_5	AUGUSTUS	intron	22679366	22679546	1.0	-	.	ID=g14879.t1.intron3;Parent=g14879.t1
HiC_scaffold_5	AUGUSTUS	exon	22679547	22679666	.	-	.	ID=g14879.t1.exon4;Parent=g14879.t1
HiC_scaffold_5	GeneMark.hmm3	CDS	22679547	22679666	.	-	0	ID=g14879.t2.CDS4;Parent=g14879.t2
HiC_scaffold_5	GeneMark.hmm3	exon	22679547	22679666	.	-	0	ID=g14879.t2.exon4;Parent=g14879.t2
HiC_scaffold_5	AUGUSTUS	CDS	22679547	22679666	1.0	-	0	ID=g14879.t1.CDS4;Parent=g14879.t1
HiC_scaffold_5	GeneMark.hmm3	intron	22679667	22682766	.	-	0	ID=g14879.t2.intron4;Parent=g14879.t2
HiC_scaffold_5	AUGUSTUS	intron	22679667	22682766	1.0	-	.	ID=g14879.t1.intron4;Parent=g14879.t1
HiC_scaffold_5	AUGUSTUS	exon	22682767	22682912	.	-	.	ID=g14879.t1.exon5;Parent=g14879.t1
HiC_scaffold_5	GeneMark.hmm3	CDS	22682767	22682912	.	-	2	ID=g14879.t2.CDS5;Parent=g14879.t2
HiC_scaffold_5	GeneMark.hmm3	exon	22682767	22682912	.	-	2	ID=g14879.t2.exon5;Parent=g14879.t2
HiC_scaffold_5	AUGUSTUS	CDS	22682767	22682912	1.0	-	2	ID=g14879.t1.CDS5;Parent=g14879.t1
HiC_scaffold_5	GeneMark.hmm3	intron	22682913	22683293	.	-	1	ID=g14879.t2.intron5;Parent=g14879.t2
HiC_scaffold_5	AUGUSTUS	intron	22682913	22683293	1.0	-	.	ID=g14879.t1.intron5;Parent=g14879.t1
HiC_scaffold_5	AUGUSTUS	exon	22683294	22683391	.	-	.	ID=g14879.t1.exon6;Parent=g14879.t1
HiC_scaffold_5	GeneMark.hmm3	CDS	22683294	22683391	.	-	1	ID=g14879.t2.CDS6;Parent=g14879.t2
HiC_scaffold_5	GeneMark.hmm3	exon	22683294	22683391	.	-	1	ID=g14879.t2.exon6;Parent=g14879.t2
HiC_scaffold_5	AUGUSTUS	CDS	22683294	22683391	1.0	-	1	ID=g14879.t1.CDS6;Parent=g14879.t1
HiC_scaffold_5	GeneMark.hmm3	intron	22683392	22685000	.	-	2	ID=g14879.t2.intron6;Parent=g14879.t2
HiC_scaffold_5	AUGUSTUS	intron	22683392	22685000	1.0	-	.	ID=g14879.t1.intron6;Parent=g14879.t1
HiC_scaffold_5	AUGUSTUS	exon	22685001	22685108	.	-	.	ID=g14879.t1.exon7;Parent=g14879.t1
HiC_scaffold_5	GeneMark.hmm3	CDS	22685001	22685108	.	-	1	ID=g14879.t2.CDS7;Parent=g14879.t2
HiC_scaffold_5	GeneMark.hmm3	exon	22685001	22685108	.	-	1	ID=g14879.t2.exon7;Parent=g14879.t2
HiC_scaffold_5	AUGUSTUS	CDS	22685001	22685108	1.0	-	1	ID=g14879.t1.CDS7;Parent=g14879.t1
HiC_scaffold_5	GeneMark.hmm3	intron	22685109	22691743	.	-	2	ID=g14879.t2.intron7;Parent=g14879.t2
HiC_scaffold_5	AUGUSTUS	intron	22685109	22691743	1.0	-	.	ID=g14879.t1.intron7;Parent=g14879.t1
HiC_scaffold_5	AUGUSTUS	exon	22691744	22691823	.	-	.	ID=g14879.t1.exon8;Parent=g14879.t1
HiC_scaffold_5	GeneMark.hmm3	CDS	22691744	22691823	.	-	0	ID=g14879.t2.CDS8;Parent=g14879.t2
HiC_scaffold_5	GeneMark.hmm3	exon	22691744	22691823	.	-	0	ID=g14879.t2.exon8;Parent=g14879.t2
HiC_scaffold_5	AUGUSTUS	CDS	22691744	22691823	1.0	-	0	ID=g14879.t1.CDS8;Parent=g14879.t1
HiC_scaffold_5	GeneMark.hmm3	intron	22691824	22693915	.	-	0	ID=g14879.t2.intron8;Parent=g14879.t2
HiC_scaffold_5	AUGUSTUS	intron	22691824	22693915	1.0	-	.	ID=g14879.t1.intron8;Parent=g14879.t1
HiC_scaffold_5	AUGUSTUS	exon	22693916	22694024	.	-	.	ID=g14879.t1.exon9;Parent=g14879.t1
HiC_scaffold_5	GeneMark.hmm3	CDS	22693916	22694024	.	-	1	ID=g14879.t2.CDS9;Parent=g14879.t2
HiC_scaffold_5	GeneMark.hmm3	exon	22693916	22694024	.	-	1	ID=g14879.t2.exon9;Parent=g14879.t2
HiC_scaffold_5	AUGUSTUS	CDS	22693916	22694024	1.0	-	1	ID=g14879.t1.CDS9;Parent=g14879.t1
HiC_scaffold_5	GeneMark.hmm3	intron	22694025	22694255	.	-	2	ID=g14879.t2.intron9;Parent=g14879.t2
HiC_scaffold_5	AUGUSTUS	intron	22694025	22694255	1.0	-	.	ID=g14879.t1.intron9;Parent=g14879.t1
HiC_scaffold_5	AUGUSTUS	exon	22694256	22694421	.	-	.	ID=g14879.t1.exon10;Parent=g14879.t1
HiC_scaffold_5	GeneMark.hmm3	CDS	22694256	22694421	.	-	2	ID=g14879.t2.CDS10;Parent=g14879.t2
HiC_scaffold_5	GeneMark.hmm3	exon	22694256	22694421	.	-	2	ID=g14879.t2.exon10;Parent=g14879.t2
HiC_scaffold_5	AUGUSTUS	CDS	22694256	22694421	1.0	-	2	ID=g14879.t1.CDS10;Parent=g14879.t1
HiC_scaffold_5	GeneMark.hmm3	intron	22694422	22695113	.	-	1	ID=g14879.t2.intron10;Parent=g14879.t2
HiC_scaffold_5	AUGUSTUS	intron	22694422	22695113	1.0	-	.	ID=g14879.t1.intron10;Parent=g14879.t1
HiC_scaffold_5	AUGUSTUS	exon	22695114	22695228	.	-	.	ID=g14879.t1.exon11;Parent=g14879.t1
HiC_scaffold_5	GeneMark.hmm3	CDS	22695114	22695228	.	-	0	ID=g14879.t2.CDS11;Parent=g14879.t2
HiC_scaffold_5	GeneMark.hmm3	exon	22695114	22695228	.	-	0	ID=g14879.t2.exon11;Parent=g14879.t2
HiC_scaffold_5	AUGUSTUS	CDS	22695114	22695228	1.0	-	0	ID=g14879.t1.CDS11;Parent=g14879.t1
HiC_scaffold_5	GeneMark.hmm3	intron	22695229	22700577	.	-	0	ID=g14879.t2.intron11;Parent=g14879.t2
HiC_scaffold_5	AUGUSTUS	intron	22695229	22700577	1.0	-	.	ID=g14879.t1.intron11;Parent=g14879.t1
HiC_scaffold_5	AUGUSTUS	exon	22700578	22700723	.	-	.	ID=g14879.t1.exon12;Parent=g14879.t1
HiC_scaffold_5	GeneMark.hmm3	CDS	22700578	22700723	.	-	2	ID=g14879.t2.CDS12;Parent=g14879.t2
HiC_scaffold_5	GeneMark.hmm3	exon	22700578	22700723	.	-	2	ID=g14879.t2.exon12;Parent=g14879.t2
HiC_scaffold_5	AUGUSTUS	CDS	22700578	22700723	1.0	-	2	ID=g14879.t1.CDS12;Parent=g14879.t1
HiC_scaffold_5	GeneMark.hmm3	intron	22700724	22701867	.	-	1	ID=g14879.t2.intron12;Parent=g14879.t2
HiC_scaffold_5	AUGUSTUS	intron	22700724	22701867	1.0	-	.	ID=g14879.t1.intron12;Parent=g14879.t1
HiC_scaffold_5	AUGUSTUS	exon	22701868	22701954	.	-	.	ID=g14879.t1.exon13;Parent=g14879.t1
HiC_scaffold_5	GeneMark.hmm3	CDS	22701868	22701954	.	-	2	ID=g14879.t2.CDS13;Parent=g14879.t2
HiC_scaffold_5	GeneMark.hmm3	exon	22701868	22701954	.	-	2	ID=g14879.t2.exon13;Parent=g14879.t2
HiC_scaffold_5	AUGUSTUS	CDS	22701868	22701954	1.0	-	2	ID=g14879.t1.CDS13;Parent=g14879.t1
HiC_scaffold_5	GeneMark.hmm3	intron	22701955	22704778	.	-	1	ID=g14879.t2.intron13;Parent=g14879.t2
HiC_scaffold_5	AUGUSTUS	intron	22701955	22704778	1.0	-	.	ID=g14879.t1.intron13;Parent=g14879.t1
HiC_scaffold_5	AUGUSTUS	exon	22704779	22704844	.	-	.	ID=g14879.t1.exon14;Parent=g14879.t1
HiC_scaffold_5	GeneMark.hmm3	CDS	22704779	22704844	.	-	2	ID=g14879.t2.CDS14;Parent=g14879.t2
HiC_scaffold_5	GeneMark.hmm3	exon	22704779	22704844	.	-	2	ID=g14879.t2.exon14;Parent=g14879.t2
HiC_scaffold_5	AUGUSTUS	CDS	22704779	22704844	1.0	-	2	ID=g14879.t1.CDS14;Parent=g14879.t1
HiC_scaffold_5	GeneMark.hmm3	intron	22704845	22705315	.	-	1	ID=g14879.t2.intron14;Parent=g14879.t2
HiC_scaffold_5	AUGUSTUS	intron	22704845	22705315	1.0	-	.	ID=g14879.t1.intron14;Parent=g14879.t1
HiC_scaffold_5	AUGUSTUS	exon	22705316	22705436	.	-	.	ID=g14879.t1.exon15;Parent=g14879.t1
HiC_scaffold_5	GeneMark.hmm3	CDS	22705316	22705436	.	-	0	ID=g14879.t2.CDS15;Parent=g14879.t2
HiC_scaffold_5	GeneMark.hmm3	exon	22705316	22705436	.	-	0	ID=g14879.t2.exon15;Parent=g14879.t2
HiC_scaffold_5	AUGUSTUS	CDS	22705316	22705436	1.0	-	0	ID=g14879.t1.CDS15;Parent=g14879.t1
HiC_scaffold_5	GeneMark.hmm3	intron	22705437	22705962	.	-	0	ID=g14879.t2.intron15;Parent=g14879.t2
HiC_scaffold_5	AUGUSTUS	intron	22705437	22705962	1.0	-	.	ID=g14879.t1.intron15;Parent=g14879.t1
HiC_scaffold_5	AUGUSTUS	exon	22705963	22706138	.	-	.	ID=g14879.t1.exon16;Parent=g14879.t1
HiC_scaffold_5	GeneMark.hmm3	CDS	22705963	22706138	.	-	2	ID=g14879.t2.CDS16;Parent=g14879.t2
HiC_scaffold_5	GeneMark.hmm3	exon	22705963	22706138	.	-	2	ID=g14879.t2.exon16;Parent=g14879.t2
HiC_scaffold_5	AUGUSTUS	CDS	22705963	22706138	1.0	-	2	ID=g14879.t1.CDS16;Parent=g14879.t1
HiC_scaffold_5	GeneMark.hmm3	intron	22706139	22706444	.	-	1	ID=g14879.t2.intron16;Parent=g14879.t2
HiC_scaffold_5	AUGUSTUS	intron	22706139	22706444	1.0	-	.	ID=g14879.t1.intron16;Parent=g14879.t1
HiC_scaffold_5	AUGUSTUS	exon	22706445	22706577	.	-	.	ID=g14879.t1.exon17;Parent=g14879.t1
HiC_scaffold_5	GeneMark.hmm3	CDS	22706445	22706577	.	-	0	ID=g14879.t2.CDS17;Parent=g14879.t2
HiC_scaffold_5	GeneMark.hmm3	exon	22706445	22706577	.	-	0	ID=g14879.t2.exon17;Parent=g14879.t2
HiC_scaffold_5	AUGUSTUS	CDS	22706445	22706577	1.0	-	0	ID=g14879.t1.CDS17;Parent=g14879.t1
HiC_scaffold_5	GeneMark.hmm3	intron	22706578	22707944	.	-	0	ID=g14879.t2.intron17;Parent=g14879.t2
HiC_scaffold_5	AUGUSTUS	intron	22706578	22707944	1.0	-	.	ID=g14879.t1.intron17;Parent=g14879.t1
HiC_scaffold_5	AUGUSTUS	exon	22707945	22707999	.	-	.	ID=g14879.t1.exon18;Parent=g14879.t1
HiC_scaffold_5	GeneMark.hmm3	CDS	22707945	22707999	.	-	1	ID=g14879.t2.CDS18;Parent=g14879.t2
HiC_scaffold_5	GeneMark.hmm3	exon	22707945	22707999	.	-	1	ID=g14879.t2.exon18;Parent=g14879.t2
HiC_scaffold_5	AUGUSTUS	CDS	22707945	22707999	1.0	-	1	ID=g14879.t1.CDS18;Parent=g14879.t1
HiC_scaffold_5	GeneMark.hmm3	intron	22708000	22709432	.	-	2	ID=g14879.t2.intron18;Parent=g14879.t2
HiC_scaffold_5	AUGUSTUS	intron	22708000	22709432	1.0	-	.	ID=g14879.t1.intron18;Parent=g14879.t1
HiC_scaffold_5	AUGUSTUS	exon	22709433	22709565	.	-	.	ID=g14879.t1.exon19;Parent=g14879.t1
HiC_scaffold_5	GeneMark.hmm3	CDS	22709433	22709565	.	-	2	ID=g14879.t2.CDS19;Parent=g14879.t2
HiC_scaffold_5	GeneMark.hmm3	exon	22709433	22709565	.	-	2	ID=g14879.t2.exon19;Parent=g14879.t2
HiC_scaffold_5	AUGUSTUS	CDS	22709433	22709565	1.0	-	2	ID=g14879.t1.CDS19;Parent=g14879.t1
HiC_scaffold_5	GeneMark.hmm3	intron	22709566	22711463	.	-	1	ID=g14879.t2.intron19;Parent=g14879.t2
HiC_scaffold_5	AUGUSTUS	intron	22709566	22711463	1.0	-	.	ID=g14879.t1.intron19;Parent=g14879.t1
HiC_scaffold_5	AUGUSTUS	exon	22711464	22711581	.	-	.	ID=g14879.t1.exon20;Parent=g14879.t1
HiC_scaffold_5	GeneMark.hmm3	CDS	22711464	22711581	.	-	0	ID=g14879.t2.CDS20;Parent=g14879.t2
HiC_scaffold_5	GeneMark.hmm3	exon	22711464	22711581	.	-	0	ID=g14879.t2.exon20;Parent=g14879.t2
HiC_scaffold_5	AUGUSTUS	CDS	22711464	22711581	1.0	-	0	ID=g14879.t1.CDS20;Parent=g14879.t1
HiC_scaffold_5	GeneMark.hmm3	intron	22711582	22713051	.	-	0	ID=g14879.t2.intron20;Parent=g14879.t2
HiC_scaffold_5	AUGUSTUS	intron	22711582	22713051	1.0	-	.	ID=g14879.t1.intron20;Parent=g14879.t1
HiC_scaffold_5	AUGUSTUS	exon	22713052	22713152	.	-	.	ID=g14879.t1.exon21;Parent=g14879.t1
HiC_scaffold_5	GeneMark.hmm3	CDS	22713052	22713152	.	-	2	ID=g14879.t2.CDS21;Parent=g14879.t2
HiC_scaffold_5	GeneMark.hmm3	exon	22713052	22713152	.	-	2	ID=g14879.t2.exon21;Parent=g14879.t2
HiC_scaffold_5	AUGUSTUS	CDS	22713052	22713152	1.0	-	2	ID=g14879.t1.CDS21;Parent=g14879.t1
HiC_scaffold_5	GeneMark.hmm3	intron	22713153	22715139	.	-	1	ID=g14879.t2.intron21;Parent=g14879.t2
HiC_scaffold_5	AUGUSTUS	intron	22713153	22715139	1.0	-	.	ID=g14879.t1.intron21;Parent=g14879.t1
HiC_scaffold_5	AUGUSTUS	exon	22715140	22715167	.	-	.	ID=g14879.t1.exon22;Parent=g14879.t1
HiC_scaffold_5	GeneMark.hmm3	CDS	22715140	22715167	.	-	0	ID=g14879.t2.CDS22;Parent=g14879.t2
HiC_scaffold_5	GeneMark.hmm3	exon	22715140	22715167	.	-	0	ID=g14879.t2.exon22;Parent=g14879.t2
HiC_scaffold_5	AUGUSTUS	CDS	22715140	22715167	1.0	-	0	ID=g14879.t1.CDS22;Parent=g14879.t1
HiC_scaffold_5	GeneMark.hmm3	intron	22715168	22717100	.	-	0	ID=g14879.t2.intron22;Parent=g14879.t2
HiC_scaffold_5	AUGUSTUS	intron	22715168	22717100	1.0	-	.	ID=g14879.t1.intron22;Parent=g14879.t1
HiC_scaffold_5	AUGUSTUS	exon	22717101	22717262	.	-	.	ID=g14879.t1.exon23;Parent=g14879.t1
HiC_scaffold_5	AUGUSTUS	CDS	22717101	22717262	1.0	-	0	ID=g14879.t1.CDS23;Parent=g14879.t1
HiC_scaffold_5	GeneMark.hmm3	CDS	22717101	22717450	.	-	2	ID=g14879.t2.CDS23;Parent=g14879.t2
HiC_scaffold_5	GeneMark.hmm3	exon	22717101	22717450	.	-	2	ID=g14879.t2.exon23;Parent=g14879.t2
HiC_scaffold_5	AUGUSTUS	start_codon	22717260	22717262	.	-	0	ID=g14879.t1.start1;Parent=g14879.t1
HiC_scaffold_5	GeneMark.hmm3	intron	22717451	22722487	.	-	1	ID=g14879.t2.intron23;Parent=g14879.t2
HiC_scaffold_5	GeneMark.hmm3	CDS	22722488	22722745	.	-	2	ID=g14879.t2.CDS24;Parent=g14879.t2
HiC_scaffold_5	GeneMark.hmm3	exon	22722488	22722745	.	-	2	ID=g14879.t2.exon24;Parent=g14879.t2
HiC_scaffold_5	GeneMark.hmm3	intron	22722746	22726757	.	-	1	ID=g14879.t2.intron24;Parent=g14879.t2
HiC_scaffold_5	GeneMark.hmm3	CDS	22726758	22726788	.	-	0	ID=g14879.t2.CDS25;Parent=g14879.t2
HiC_scaffold_5	GeneMark.hmm3	exon	22726758	22726788	.	-	0	ID=g14879.t2.exon25;Parent=g14879.t2
HiC_scaffold_5	GeneMark.hmm3	start_codon	22726786	22726788	.	-	0	ID=g14879.t2.start1;Parent=g14879.t2
HiC_scaffold_5	AUGUSTUS	stop_codon	22949042	22949044	.	-	0	ID=g14880.t1.stop1;Parent=g14880.t1
HiC_scaffold_5	gmst	stop_codon	22949042	22949044	100.483412	-	0	ID=g14880.t2.stop1;Parent=g14880.t2
HiC_scaffold_5	AUGUSTUS	exon	22949042	22949620	.	-	.	ID=g14880.t1.exon1;Parent=g14880.t1
HiC_scaffold_5	AUGUSTUS	CDS	22949042	22949620	1.0	-	0	ID=g14880.t1.CDS1;Parent=g14880.t1
HiC_scaffold_5	gmst	CDS	22949042	22949620	100.483412	-	0	ID=g14880.t2.CDS1;Parent=g14880.t2
HiC_scaffold_5	gmst	exon	22949042	22949620	100.483412	-	0	ID=g14880.t2.exon1;Parent=g14880.t2
HiC_scaffold_5	AUGUSTUS	mRNA	22949042	22968304	1.0	-	.	ID=g14880.t1;Parent=g14880;em_target=9646.ENSAMEP00000012519;em_score=949.6;em_evalue=9.1e-289;em_tcov=.;em_OGs=KOG2954@1|root,KOG2954@2759|Eukaryota,38G1E@33154|Opisthokonta,3BASN@33208|Metazoa,3CWBE@33213|Bilateria,487EB@7711|Chordata,492ZU@7742|Vertebrata,3J7YA@40674|Mammalia,3EQRN@33554|Carnivora;em_COG_cat=C;em_desc=Solute carrier family 25 member 46;em_max_annot_lvl=33208|Metazoa;em_Preferred_name=SLC25A46;em_KEGG_ko=ko:K03454;em_BRITE=ko00000,ko02000;em_KEGG_TC=2.A.29.30;em_PFAMs=Mito_carr;em_GOs=GO:0000266,GO:0005575,GO:0005622,GO:0005623,GO:0005737,GO:0005739,GO:0005740,GO:0005741,GO:0006996,GO:0007005,GO:0007275,GO:0007399,GO:0008150,GO:0009987,GO:0016020,GO:0016043,GO:0019867,GO:0022008,GO:0030030,GO:0030154,GO:0030182,GO:0031090,GO:0031175,GO:0031966,GO:0031967,GO:0031968,GO:0031975,GO:0032501,GO:0032502,GO:0042995,GO:0043005,GO:0043226,GO:0043227,GO:0043229,GO:0043231,GO:0044422,GO:0044424,GO:0044429,GO:0044444,GO:0044446,GO:0044464,GO:0048285,GO:0048468,GO:0048666,GO:0048699,GO:0048731,GO:0048856,GO:0048869,GO:0061024,GO:0061564,GO:0071840,GO:0090148,GO:0090149,GO:0097458,GO:0098588,GO:0098805,GO:0120025,GO:0120036
HiC_scaffold_5	AUGUSTUS	gene	22949042	22968469	.	-	.	ID=g14880
HiC_scaffold_5	gmst	mRNA	22949042	22968469	.	-	.	ID=g14880.t2;Parent=g14880;em_target=9646.ENSAMEP00000012519;em_score=971.4;em_evalue=3.9e-295;em_tcov=.;em_OGs=KOG2954@1|root,KOG2954@2759|Eukaryota,38G1E@33154|Opisthokonta,3BASN@33208|Metazoa,3CWBE@33213|Bilateria,487EB@7711|Chordata,492ZU@7742|Vertebrata,3J7YA@40674|Mammalia,3EQRN@33554|Carnivora;em_COG_cat=C;em_desc=Solute carrier family 25 member 46;em_max_annot_lvl=33208|Metazoa;em_Preferred_name=SLC25A46;em_KEGG_ko=ko:K03454;em_BRITE=ko00000,ko02000;em_KEGG_TC=2.A.29.30;em_PFAMs=Mito_carr;em_GOs=GO:0000266,GO:0005575,GO:0005622,GO:0005623,GO:0005737,GO:0005739,GO:0005740,GO:0005741,GO:0006996,GO:0007005,GO:0007275,GO:0007399,GO:0008150,GO:0009987,GO:0016020,GO:0016043,GO:0019867,GO:0022008,GO:0030030,GO:0030154,GO:0030182,GO:0031090,GO:0031175,GO:0031966,GO:0031967,GO:0031968,GO:0031975,GO:0032501,GO:0032502,GO:0042995,GO:0043005,GO:0043226,GO:0043227,GO:0043229,GO:0043231,GO:0044422,GO:0044424,GO:0044429,GO:0044444,GO:0044446,GO:0044464,GO:0048285,GO:0048468,GO:0048666,GO:0048699,GO:0048731,GO:0048856,GO:0048869,GO:0061024,GO:0061564,GO:0071840,GO:0090148,GO:0090149,GO:0097458,GO:0098588,GO:0098805,GO:0120025,GO:0120036
HiC_scaffold_5	AUGUSTUS	intron	22949621	22952553	1.0	-	.	ID=g14880.t1.intron1;Parent=g14880.t1
HiC_scaffold_5	gmst	intron	22949621	22952553	100.483412	-	0	ID=g14880.t2.intron1;Parent=g14880.t2
HiC_scaffold_5	AUGUSTUS	exon	22952554	22952611	.	-	.	ID=g14880.t1.exon2;Parent=g14880.t1
HiC_scaffold_5	AUGUSTUS	CDS	22952554	22952611	1.0	-	1	ID=g14880.t1.CDS2;Parent=g14880.t1
HiC_scaffold_5	gmst	CDS	22952554	22952611	100.483412	-	1	ID=g14880.t2.CDS2;Parent=g14880.t2
HiC_scaffold_5	gmst	exon	22952554	22952611	100.483412	-	1	ID=g14880.t2.exon2;Parent=g14880.t2
HiC_scaffold_5	AUGUSTUS	intron	22952612	22953822	1.0	-	.	ID=g14880.t1.intron2;Parent=g14880.t1
HiC_scaffold_5	gmst	intron	22952612	22953822	100.483412	-	0	ID=g14880.t2.intron2;Parent=g14880.t2
HiC_scaffold_5	AUGUSTUS	exon	22953823	22953879	.	-	.	ID=g14880.t1.exon3;Parent=g14880.t1
HiC_scaffold_5	AUGUSTUS	CDS	22953823	22953879	1.0	-	1	ID=g14880.t1.CDS3;Parent=g14880.t1
HiC_scaffold_5	gmst	CDS	22953823	22953879	100.483412	-	1	ID=g14880.t2.CDS3;Parent=g14880.t2
HiC_scaffold_5	gmst	exon	22953823	22953879	100.483412	-	1	ID=g14880.t2.exon3;Parent=g14880.t2
HiC_scaffold_5	AUGUSTUS	intron	22953880	22961017	1.0	-	.	ID=g14880.t1.intron3;Parent=g14880.t1
HiC_scaffold_5	gmst	intron	22953880	22961017	100.483412	-	0	ID=g14880.t2.intron3;Parent=g14880.t2
HiC_scaffold_5	AUGUSTUS	exon	22961018	22961118	.	-	.	ID=g14880.t1.exon4;Parent=g14880.t1
HiC_scaffold_5	AUGUSTUS	CDS	22961018	22961118	1.0	-	0	ID=g14880.t1.CDS4;Parent=g14880.t1
HiC_scaffold_5	gmst	CDS	22961018	22961118	100.483412	-	0	ID=g14880.t2.CDS4;Parent=g14880.t2
HiC_scaffold_5	gmst	exon	22961018	22961118	100.483412	-	0	ID=g14880.t2.exon4;Parent=g14880.t2
HiC_scaffold_5	AUGUSTUS	intron	22961119	22961574	1.0	-	.	ID=g14880.t1.intron4;Parent=g14880.t1
HiC_scaffold_5	gmst	intron	22961119	22961574	100.483412	-	0	ID=g14880.t2.intron4;Parent=g14880.t2
HiC_scaffold_5	AUGUSTUS	exon	22961575	22961652	.	-	.	ID=g14880.t1.exon5;Parent=g14880.t1
HiC_scaffold_5	AUGUSTUS	CDS	22961575	22961652	1.0	-	0	ID=g14880.t1.CDS5;Parent=g14880.t1
HiC_scaffold_5	gmst	CDS	22961575	22961652	100.483412	-	0	ID=g14880.t2.CDS5;Parent=g14880.t2
HiC_scaffold_5	gmst	exon	22961575	22961652	100.483412	-	0	ID=g14880.t2.exon5;Parent=g14880.t2
HiC_scaffold_5	AUGUSTUS	intron	22961653	22964178	1.0	-	.	ID=g14880.t1.intron5;Parent=g14880.t1
HiC_scaffold_5	gmst	intron	22961653	22964178	100.483412	-	0	ID=g14880.t2.intron5;Parent=g14880.t2
HiC_scaffold_5	AUGUSTUS	exon	22964179	22964236	.	-	.	ID=g14880.t1.exon6;Parent=g14880.t1
HiC_scaffold_5	AUGUSTUS	CDS	22964179	22964236	1.0	-	1	ID=g14880.t1.CDS6;Parent=g14880.t1
HiC_scaffold_5	gmst	CDS	22964179	22964236	100.483412	-	1	ID=g14880.t2.CDS6;Parent=g14880.t2
HiC_scaffold_5	gmst	exon	22964179	22964236	100.483412	-	1	ID=g14880.t2.exon6;Parent=g14880.t2
HiC_scaffold_5	AUGUSTUS	intron	22964237	22965826	1.0	-	.	ID=g14880.t1.intron6;Parent=g14880.t1
HiC_scaffold_5	gmst	intron	22964237	22965826	100.483412	-	0	ID=g14880.t2.intron6;Parent=g14880.t2
HiC_scaffold_5	AUGUSTUS	exon	22965827	22965869	.	-	.	ID=g14880.t1.exon7;Parent=g14880.t1
HiC_scaffold_5	AUGUSTUS	CDS	22965827	22965869	1.0	-	2	ID=g14880.t1.CDS7;Parent=g14880.t1
HiC_scaffold_5	gmst	CDS	22965827	22965869	100.483412	-	2	ID=g14880.t2.CDS7;Parent=g14880.t2
HiC_scaffold_5	gmst	exon	22965827	22965869	100.483412	-	2	ID=g14880.t2.exon7;Parent=g14880.t2
HiC_scaffold_5	AUGUSTUS	intron	22965870	22968009	1.0	-	.	ID=g14880.t1.intron7;Parent=g14880.t1
HiC_scaffold_5	gmst	intron	22965870	22968009	100.483412	-	0	ID=g14880.t2.intron7;Parent=g14880.t2
HiC_scaffold_5	AUGUSTUS	exon	22968010	22968304	.	-	.	ID=g14880.t1.exon8;Parent=g14880.t1
HiC_scaffold_5	AUGUSTUS	CDS	22968010	22968304	1.0	-	0	ID=g14880.t1.CDS8;Parent=g14880.t1
HiC_scaffold_5	gmst	CDS	22968010	22968469	100.483412	-	0	ID=g14880.t2.CDS8;Parent=g14880.t2
HiC_scaffold_5	gmst	exon	22968010	22968469	100.483412	-	0	ID=g14880.t2.exon8;Parent=g14880.t2
HiC_scaffold_5	AUGUSTUS	start_codon	22968302	22968304	.	-	0	ID=g14880.t1.start1;Parent=g14880.t1
HiC_scaffold_5	gmst	start_codon	22968467	22968469	100.483412	-	0	ID=g14880.t2.start1;Parent=g14880.t2
HiC_scaffold_5	AUGUSTUS	stop_codon	23487400	23487402	.	-	0	ID=g14881.t1.stop1;Parent=g14881.t1
HiC_scaffold_5	AUGUSTUS	exon	23487400	23487440	.	-	.	ID=g14881.t1.exon1;Parent=g14881.t1
HiC_scaffold_5	AUGUSTUS	CDS	23487400	23487440	0.58	-	2	ID=g14881.t1.CDS1;Parent=g14881.t1
HiC_scaffold_5	AUGUSTUS	gene	23487400	23526250	.	-	.	ID=g14881
HiC_scaffold_5	AUGUSTUS	mRNA	23487400	23526250	0.26	-	.	ID=g14881.t1;Parent=g14881
HiC_scaffold_5	AUGUSTUS	intron	23487441	23518934	0.58	-	.	ID=g14881.t1.intron1;Parent=g14881.t1
HiC_scaffold_5	AUGUSTUS	stop_codon	23508267	23508269	.	-	0	ID=g14881.t2.stop1;Parent=g14881.t2
HiC_scaffold_5	AUGUSTUS	exon	23508267	23508292	.	-	.	ID=g14881.t2.exon1;Parent=g14881.t2
HiC_scaffold_5	AUGUSTUS	CDS	23508267	23508292	0.96	-	2	ID=g14881.t2.CDS1;Parent=g14881.t2
HiC_scaffold_5	AUGUSTUS	mRNA	23508267	23526250	0.38	-	.	ID=g14881.t2;Parent=g14881
HiC_scaffold_5	AUGUSTUS	intron	23508293	23518934	0.97	-	.	ID=g14881.t2.intron1;Parent=g14881.t2
HiC_scaffold_5	AUGUSTUS	exon	23518935	23519046	.	-	.	ID=g14881.t1.exon2;Parent=g14881.t1
HiC_scaffold_5	AUGUSTUS	exon	23518935	23519046	.	-	.	ID=g14881.t2.exon2;Parent=g14881.t2
HiC_scaffold_5	AUGUSTUS	CDS	23518935	23519046	1.0	-	0	ID=g14881.t1.CDS2;Parent=g14881.t1
HiC_scaffold_5	AUGUSTUS	CDS	23518935	23519046	1.0	-	0	ID=g14881.t2.CDS2;Parent=g14881.t2
HiC_scaffold_5	AUGUSTUS	intron	23519047	23525893	1.0	-	.	ID=g14881.t1.intron2;Parent=g14881.t1
HiC_scaffold_5	AUGUSTUS	intron	23519047	23525893	1.0	-	.	ID=g14881.t2.intron2;Parent=g14881.t2
HiC_scaffold_5	AUGUSTUS	exon	23525894	23525972	.	-	.	ID=g14881.t1.exon3;Parent=g14881.t1
HiC_scaffold_5	AUGUSTUS	exon	23525894	23525972	.	-	.	ID=g14881.t2.exon3;Parent=g14881.t2
HiC_scaffold_5	AUGUSTUS	CDS	23525894	23525972	0.97	-	1	ID=g14881.t2.CDS3;Parent=g14881.t2
HiC_scaffold_5	AUGUSTUS	CDS	23525894	23525972	1.0	-	1	ID=g14881.t1.CDS3;Parent=g14881.t1
HiC_scaffold_5	AUGUSTUS	intron	23525973	23526194	0.93	-	.	ID=g14881.t2.intron3;Parent=g14881.t2
HiC_scaffold_5	AUGUSTUS	intron	23525973	23526194	0.96	-	.	ID=g14881.t1.intron3;Parent=g14881.t1
HiC_scaffold_5	AUGUSTUS	exon	23526195	23526250	.	-	.	ID=g14881.t1.exon4;Parent=g14881.t1
HiC_scaffold_5	AUGUSTUS	exon	23526195	23526250	.	-	.	ID=g14881.t2.exon4;Parent=g14881.t2
HiC_scaffold_5	AUGUSTUS	CDS	23526195	23526250	0.42	-	0	ID=g14881.t2.CDS4;Parent=g14881.t2
HiC_scaffold_5	AUGUSTUS	CDS	23526195	23526250	0.44	-	0	ID=g14881.t1.CDS4;Parent=g14881.t1
HiC_scaffold_5	AUGUSTUS	start_codon	23526248	23526250	.	-	0	ID=g14881.t1.start1;Parent=g14881.t1
HiC_scaffold_5	AUGUSTUS	start_codon	23526248	23526250	.	-	0	ID=g14881.t2.start1;Parent=g14881.t2
HiC_scaffold_5	AUGUSTUS	stop_codon	23685091	23685093	.	-	0	ID=g14882.t1.stop1;Parent=g14882.t1
HiC_scaffold_5	AUGUSTUS	exon	23685091	23685243	.	-	.	ID=g14882.t1.exon1;Parent=g14882.t1
HiC_scaffold_5	AUGUSTUS	CDS	23685091	23685243	1.0	-	0	ID=g14882.t1.CDS1;Parent=g14882.t1
HiC_scaffold_5	AUGUSTUS	gene	23685091	23850125	.	-	.	ID=g14882
HiC_scaffold_5	AUGUSTUS	mRNA	23685091	23850125	1.0	-	.	ID=g14882.t1;Parent=g14882;em_target=9707.XP_004401432.1;em_score=2610.7;em_evalue=0.0;em_tcov=.;em_OGs=KOG1959@1|root,KOG1958@2759|Eukaryota,38BYI@33154|Opisthokonta,3BBEG@33208|Metazoa,3CRE0@33213|Bilateria,481JG@7711|Chordata,492HB@7742|Vertebrata,3JBQB@40674|Mammalia,3ESA2@33554|Carnivora;em_COG_cat=G;em_desc=Mannosidase, alpha, class 2A, member 1;em_max_annot_lvl=33208|Metazoa;em_Preferred_name=MAN2A1;em_EC=3.2.1.114;em_KEGG_ko=ko:K01231;em_KEGG_Pathway=ko00510,ko00513,ko01100,map00510,map00513,map01100;em_KEGG_Module=M00075;em_KEGG_Reaction=R05984;em_BRITE=ko00000,ko00001,ko00002,ko01000;em_PFAMs=Alpha-mann_mid,Glyco_hydro_38,Glyco_hydro_38C;em_GOs=GO:0000139,GO:0001654,GO:0001701,GO:0001889,GO:0002252,GO:0002376,GO:0003674,GO:0003824,GO:0004553,GO:0004559,GO:0004572,GO:0005575,GO:0005576,GO:0005615,GO:0005622,GO:0005623,GO:0005737,GO:0005783,GO:0005794,GO:0005795,GO:0005797,GO:0005801,GO:0005975,GO:0005996,GO:0006013,GO:0006464,GO:0006491,GO:0006517,GO:0006726,GO:0006807,GO:0006996,GO:0007005,GO:0007033,GO:0007275,GO:0007399,GO:0007423,GO:0007585,GO:0008150,GO:0008152,GO:0009058,GO:0009059,GO:0009100,GO:0009653,GO:0009790,GO:0009792,GO:0009887,GO:0009987,GO:0010720,GO:0012505,GO:0015923,GO:0015924,GO:0016020,GO:0016043,GO:0016063,GO:0016787,GO:0016798,GO:0016799,GO:0019318,GO:0019538,GO:0022008,GO:0030154,GO:0030323,GO:0030324,GO:0031090,GO:0031984,GO:0031985,GO:0032501,GO:0032502,GO:0035010,GO:0035295,GO:0036211,GO:0042440,GO:0042441,GO:0043009,GO:0043010,GO:0043170,GO:0043226,GO:0043227,GO:0043229,GO:0043231,GO:0043324,GO:0043412,GO:0043473,GO:0043474,GO:0044237,GO:0044238,GO:0044249,GO:0044260,GO:0044267,GO:0044281,GO:0044421,GO:0044422,GO:0044424,GO:0044431,GO:0044444,GO:0044446,GO:0044464,GO:0045595,GO:0045597,GO:0046148,GO:0046154,GO:0048066,GO:0048069,GO:0048286,GO:0048513,GO:0048518,GO:0048522,GO:0048592,GO:0048593,GO:0048699,GO:0048731,GO:0048732,GO:0048856,GO:0048869,GO:0050767,GO:0050769,GO:0050789,GO:0050793,GO:0050794,GO:0051094,GO:0051239,GO:0051240,GO:0051960,GO:0051962,GO:0060041,GO:0060042,GO:0060284,GO:0060541,GO:0061008,GO:0065007,GO:0071704,GO:0071840,GO:0090596,GO:0098588,GO:0098791,GO:1901135,GO:1901564,GO:1901566,GO:1901576,GO:2000026
HiC_scaffold_5	AUGUSTUS	intron	23685244	23687021	1.0	-	.	ID=g14882.t1.intron1;Parent=g14882.t1
HiC_scaffold_5	AUGUSTUS	exon	23687022	23687132	.	-	.	ID=g14882.t1.exon2;Parent=g14882.t1
HiC_scaffold_5	AUGUSTUS	CDS	23687022	23687132	1.0	-	0	ID=g14882.t1.CDS2;Parent=g14882.t1
HiC_scaffold_5	AUGUSTUS	intron	23687133	23697946	1.0	-	.	ID=g14882.t1.intron2;Parent=g14882.t1
HiC_scaffold_5	AUGUSTUS	exon	23697947	23698141	.	-	.	ID=g14882.t1.exon3;Parent=g14882.t1
HiC_scaffold_5	AUGUSTUS	CDS	23697947	23698141	1.0	-	0	ID=g14882.t1.CDS3;Parent=g14882.t1
HiC_scaffold_5	AUGUSTUS	intron	23698142	23705044	1.0	-	.	ID=g14882.t1.intron3;Parent=g14882.t1
HiC_scaffold_5	AUGUSTUS	exon	23705045	23705178	.	-	.	ID=g14882.t1.exon4;Parent=g14882.t1
HiC_scaffold_5	AUGUSTUS	CDS	23705045	23705178	1.0	-	2	ID=g14882.t1.CDS4;Parent=g14882.t1
HiC_scaffold_5	AUGUSTUS	intron	23705179	23707639	1.0	-	.	ID=g14882.t1.intron4;Parent=g14882.t1
HiC_scaffold_5	AUGUSTUS	exon	23707640	23707781	.	-	.	ID=g14882.t1.exon5;Parent=g14882.t1
HiC_scaffold_5	AUGUSTUS	CDS	23707640	23707781	1.0	-	0	ID=g14882.t1.CDS5;Parent=g14882.t1
HiC_scaffold_5	AUGUSTUS	intron	23707782	23710836	1.0	-	.	ID=g14882.t1.intron5;Parent=g14882.t1
HiC_scaffold_5	AUGUSTUS	exon	23710837	23710970	.	-	.	ID=g14882.t1.exon6;Parent=g14882.t1
HiC_scaffold_5	AUGUSTUS	CDS	23710837	23710970	1.0	-	2	ID=g14882.t1.CDS6;Parent=g14882.t1
HiC_scaffold_5	AUGUSTUS	intron	23710971	23725336	1.0	-	.	ID=g14882.t1.intron6;Parent=g14882.t1
HiC_scaffold_5	AUGUSTUS	exon	23725337	23725451	.	-	.	ID=g14882.t1.exon7;Parent=g14882.t1
HiC_scaffold_5	AUGUSTUS	CDS	23725337	23725451	1.0	-	0	ID=g14882.t1.CDS7;Parent=g14882.t1
HiC_scaffold_5	AUGUSTUS	intron	23725452	23728760	1.0	-	.	ID=g14882.t1.intron7;Parent=g14882.t1
HiC_scaffold_5	AUGUSTUS	exon	23728761	23728883	.	-	.	ID=g14882.t1.exon8;Parent=g14882.t1
HiC_scaffold_5	AUGUSTUS	CDS	23728761	23728883	1.0	-	0	ID=g14882.t1.CDS8;Parent=g14882.t1
HiC_scaffold_5	AUGUSTUS	intron	23728884	23729634	1.0	-	.	ID=g14882.t1.intron8;Parent=g14882.t1
HiC_scaffold_5	AUGUSTUS	exon	23729635	23729853	.	-	.	ID=g14882.t1.exon9;Parent=g14882.t1
HiC_scaffold_5	AUGUSTUS	CDS	23729635	23729853	1.0	-	0	ID=g14882.t1.CDS9;Parent=g14882.t1
HiC_scaffold_5	AUGUSTUS	intron	23729854	23731046	1.0	-	.	ID=g14882.t1.intron9;Parent=g14882.t1
HiC_scaffold_5	AUGUSTUS	exon	23731047	23731212	.	-	.	ID=g14882.t1.exon10;Parent=g14882.t1
HiC_scaffold_5	AUGUSTUS	CDS	23731047	23731212	1.0	-	1	ID=g14882.t1.CDS10;Parent=g14882.t1
HiC_scaffold_5	AUGUSTUS	intron	23731213	23758876	1.0	-	.	ID=g14882.t1.intron10;Parent=g14882.t1
HiC_scaffold_5	AUGUSTUS	exon	23758877	23758944	.	-	.	ID=g14882.t1.exon11;Parent=g14882.t1
HiC_scaffold_5	AUGUSTUS	CDS	23758877	23758944	1.0	-	0	ID=g14882.t1.CDS11;Parent=g14882.t1
HiC_scaffold_5	AUGUSTUS	intron	23758945	23760209	1.0	-	.	ID=g14882.t1.intron11;Parent=g14882.t1
HiC_scaffold_5	AUGUSTUS	exon	23760210	23760324	.	-	.	ID=g14882.t1.exon12;Parent=g14882.t1
HiC_scaffold_5	AUGUSTUS	CDS	23760210	23760324	1.0	-	1	ID=g14882.t1.CDS12;Parent=g14882.t1
HiC_scaffold_5	AUGUSTUS	intron	23760325	23764986	1.0	-	.	ID=g14882.t1.intron12;Parent=g14882.t1
HiC_scaffold_5	AUGUSTUS	exon	23764987	23765169	.	-	.	ID=g14882.t1.exon13;Parent=g14882.t1
HiC_scaffold_5	AUGUSTUS	CDS	23764987	23765169	1.0	-	1	ID=g14882.t1.CDS13;Parent=g14882.t1
HiC_scaffold_5	AUGUSTUS	intron	23765170	23768139	1.0	-	.	ID=g14882.t1.intron13;Parent=g14882.t1
HiC_scaffold_5	AUGUSTUS	exon	23768140	23768342	.	-	.	ID=g14882.t1.exon14;Parent=g14882.t1
HiC_scaffold_5	AUGUSTUS	CDS	23768140	23768342	1.0	-	0	ID=g14882.t1.CDS14;Parent=g14882.t1
HiC_scaffold_5	AUGUSTUS	intron	23768343	23774358	1.0	-	.	ID=g14882.t1.intron14;Parent=g14882.t1
HiC_scaffold_5	AUGUSTUS	exon	23774359	23774536	.	-	.	ID=g14882.t1.exon15;Parent=g14882.t1
HiC_scaffold_5	AUGUSTUS	CDS	23774359	23774536	1.0	-	1	ID=g14882.t1.CDS15;Parent=g14882.t1
HiC_scaffold_5	AUGUSTUS	intron	23774537	23779004	1.0	-	.	ID=g14882.t1.intron15;Parent=g14882.t1
HiC_scaffold_5	AUGUSTUS	exon	23779005	23779191	.	-	.	ID=g14882.t1.exon16;Parent=g14882.t1
HiC_scaffold_5	AUGUSTUS	CDS	23779005	23779191	1.0	-	2	ID=g14882.t1.CDS16;Parent=g14882.t1
HiC_scaffold_5	AUGUSTUS	intron	23779192	23781946	1.0	-	.	ID=g14882.t1.intron16;Parent=g14882.t1
HiC_scaffold_5	AUGUSTUS	exon	23781947	23782120	.	-	.	ID=g14882.t1.exon17;Parent=g14882.t1
HiC_scaffold_5	AUGUSTUS	CDS	23781947	23782120	1.0	-	2	ID=g14882.t1.CDS17;Parent=g14882.t1
HiC_scaffold_5	AUGUSTUS	intron	23782121	23790091	1.0	-	.	ID=g14882.t1.intron17;Parent=g14882.t1
HiC_scaffold_5	AUGUSTUS	exon	23790092	23790219	.	-	.	ID=g14882.t1.exon18;Parent=g14882.t1
HiC_scaffold_5	AUGUSTUS	CDS	23790092	23790219	1.0	-	1	ID=g14882.t1.CDS18;Parent=g14882.t1
HiC_scaffold_5	AUGUSTUS	intron	23790220	23809173	1.0	-	.	ID=g14882.t1.intron18;Parent=g14882.t1
HiC_scaffold_5	AUGUSTUS	exon	23809174	23809345	.	-	.	ID=g14882.t1.exon19;Parent=g14882.t1
HiC_scaffold_5	AUGUSTUS	CDS	23809174	23809345	1.0	-	2	ID=g14882.t1.CDS19;Parent=g14882.t1
HiC_scaffold_5	AUGUSTUS	intron	23809346	23822462	1.0	-	.	ID=g14882.t1.intron19;Parent=g14882.t1
HiC_scaffold_5	AUGUSTUS	exon	23822463	23822607	.	-	.	ID=g14882.t1.exon20;Parent=g14882.t1
HiC_scaffold_5	AUGUSTUS	CDS	23822463	23822607	1.0	-	0	ID=g14882.t1.CDS20;Parent=g14882.t1
HiC_scaffold_5	AUGUSTUS	intron	23822608	23824936	1.0	-	.	ID=g14882.t1.intron20;Parent=g14882.t1
HiC_scaffold_5	AUGUSTUS	exon	23824937	23825194	.	-	.	ID=g14882.t1.exon21;Parent=g14882.t1
HiC_scaffold_5	AUGUSTUS	CDS	23824937	23825194	1.0	-	0	ID=g14882.t1.CDS21;Parent=g14882.t1
HiC_scaffold_5	AUGUSTUS	intron	23825195	23849990	1.0	-	.	ID=g14882.t1.intron21;Parent=g14882.t1
HiC_scaffold_5	AUGUSTUS	exon	23849991	23850125	.	-	.	ID=g14882.t1.exon22;Parent=g14882.t1
HiC_scaffold_5	AUGUSTUS	CDS	23849991	23850125	1.0	-	0	ID=g14882.t1.CDS22;Parent=g14882.t1
HiC_scaffold_5	AUGUSTUS	start_codon	23850123	23850125	.	-	0	ID=g14882.t1.start1;Parent=g14882.t1
HiC_scaffold_5	AUGUSTUS	start_codon	24095944	24095946	.	+	0	ID=g14883.t1.start1;Parent=g14883.t1
HiC_scaffold_5	AUGUSTUS	exon	24095944	24096145	.	+	.	ID=g14883.t1.exon1;Parent=g14883.t1
HiC_scaffold_5	AUGUSTUS	CDS	24095944	24096145	1.0	+	0	ID=g14883.t1.CDS1;Parent=g14883.t1
HiC_scaffold_5	AUGUSTUS	gene	24095944	24118895	.	+	.	ID=g14883
HiC_scaffold_5	AUGUSTUS	mRNA	24095944	24118895	1.0	+	.	ID=g14883.t1;Parent=g14883
HiC_scaffold_5	AUGUSTUS	intron	24096146	24118866	1.0	+	.	ID=g14883.t1.intron1;Parent=g14883.t1
HiC_scaffold_5	AUGUSTUS	exon	24118867	24118895	.	+	.	ID=g14883.t1.exon2;Parent=g14883.t1
HiC_scaffold_5	AUGUSTUS	CDS	24118867	24118895	1.0	+	2	ID=g14883.t1.CDS2;Parent=g14883.t1
HiC_scaffold_5	AUGUSTUS	stop_codon	24118893	24118895	.	+	0	ID=g14883.t1.stop1;Parent=g14883.t1
HiC_scaffold_5	AUGUSTUS	start_codon	24118954	24118956	.	+	0	ID=g14884.t1.start1;Parent=g14884.t1
HiC_scaffold_5	AUGUSTUS	exon	24118954	24118984	.	+	.	ID=g14884.t1.exon1;Parent=g14884.t1
HiC_scaffold_5	AUGUSTUS	CDS	24118954	24118984	1.0	+	0	ID=g14884.t1.CDS1;Parent=g14884.t1
HiC_scaffold_5	AUGUSTUS	gene	24118954	24164675	.	+	.	ID=g14884
HiC_scaffold_5	AUGUSTUS	mRNA	24118954	24164675	1.0	+	.	ID=g14884.t1;Parent=g14884;em_target=9668.ENSMPUP00000012477;em_score=1583.2;em_evalue=0.0;em_tcov=.;em_OGs=KOG0800@1|root,KOG0800@2759|Eukaryota,39RZ8@33154|Opisthokonta,3BJBT@33208|Metazoa,3D3FF@33213|Bilateria,480MF@7711|Chordata,48Y0B@7742|Vertebrata,3J3CZ@40674|Mammalia,3EFHW@33554|Carnivora;em_COG_cat=O;em_desc=Praja ring finger 2, E3 ubiquitin protein ligase;em_max_annot_lvl=33208|Metazoa;em_Preferred_name=PJA2;em_EC=2.3.2.27;em_KEGG_ko=ko:K10634;em_BRITE=ko00000,ko01000,ko04121;em_PFAMs=zf-RING_2;em_GOs=GO:0001775,GO:0001932,GO:0001934,GO:0002274,GO:0002376,GO:0002682,GO:0002684,GO:0003008,GO:0003674,GO:0003824,GO:0004842,GO:0005488,GO:0005515,GO:0005575,GO:0005622,GO:0005623,GO:0005737,GO:0005856,GO:0005886,GO:0006464,GO:0006807,GO:0006950,GO:0006952,GO:0006954,GO:0006955,GO:0007610,GO:0007611,GO:0007613,GO:0007616,GO:0008150,GO:0008152,GO:0009893,GO:0009966,GO:0009967,GO:0009987,GO:0010562,GO:0010604,GO:0010646,GO:0010647,GO:0010738,GO:0016020,GO:0016567,GO:0016740,GO:0019220,GO:0019222,GO:0019538,GO:0019787,GO:0019899,GO:0019900,GO:0019901,GO:0023051,GO:0023056,GO:0031323,GO:0031325,GO:0031347,GO:0031349,GO:0031399,GO:0031401,GO:0032268,GO:0032270,GO:0032446,GO:0032501,GO:0032872,GO:0032874,GO:0034121,GO:0034123,GO:0034135,GO:0034137,GO:0034236,GO:0034237,GO:0036211,GO:0042116,GO:0042325,GO:0042327,GO:0043170,GO:0043226,GO:0043228,GO:0043229,GO:0043232,GO:0043408,GO:0043410,GO:0043412,GO:0044237,GO:0044238,GO:0044260,GO:0044267,GO:0044424,GO:0044464,GO:0045087,GO:0045088,GO:0045089,GO:0045111,GO:0045321,GO:0045937,GO:0046328,GO:0046330,GO:0048518,GO:0048522,GO:0048583,GO:0048584,GO:0050776,GO:0050778,GO:0050789,GO:0050794,GO:0050877,GO:0050890,GO:0050896,GO:0051018,GO:0051171,GO:0051173,GO:0051174,GO:0051246,GO:0051247,GO:0060255,GO:0061630,GO:0061659,GO:0065007,GO:0070302,GO:0070304,GO:0070647,GO:0071704,GO:0071944,GO:0080090,GO:0080134,GO:0080135,GO:0140096,GO:1900744,GO:1900745,GO:1901564,GO:1902531,GO:1902533
HiC_scaffold_5	AUGUSTUS	intron	24118985	24120299	1.0	+	.	ID=g14884.t1.intron1;Parent=g14884.t1
HiC_scaffold_5	AUGUSTUS	exon	24120300	24120500	.	+	.	ID=g14884.t1.exon2;Parent=g14884.t1
HiC_scaffold_5	AUGUSTUS	CDS	24120300	24120500	1.0	+	2	ID=g14884.t1.CDS2;Parent=g14884.t1
HiC_scaffold_5	AUGUSTUS	intron	24120501	24121908	1.0	+	.	ID=g14884.t1.intron2;Parent=g14884.t1
HiC_scaffold_5	AUGUSTUS	exon	24121909	24122962	.	+	.	ID=g14884.t1.exon3;Parent=g14884.t1
HiC_scaffold_5	AUGUSTUS	CDS	24121909	24122962	1.0	+	2	ID=g14884.t1.CDS3;Parent=g14884.t1
HiC_scaffold_5	AUGUSTUS	intron	24122963	24131966	1.0	+	.	ID=g14884.t1.intron3;Parent=g14884.t1
HiC_scaffold_5	AUGUSTUS	exon	24131967	24132152	.	+	.	ID=g14884.t1.exon4;Parent=g14884.t1
HiC_scaffold_5	AUGUSTUS	CDS	24131967	24132152	1.0	+	1	ID=g14884.t1.CDS4;Parent=g14884.t1
HiC_scaffold_5	AUGUSTUS	intron	24132153	24144032	1.0	+	.	ID=g14884.t1.intron4;Parent=g14884.t1
HiC_scaffold_5	AUGUSTUS	exon	24144033	24144218	.	+	.	ID=g14884.t1.exon5;Parent=g14884.t1
HiC_scaffold_5	AUGUSTUS	CDS	24144033	24144218	1.0	+	1	ID=g14884.t1.CDS5;Parent=g14884.t1
HiC_scaffold_5	AUGUSTUS	intron	24144219	24149415	1.0	+	.	ID=g14884.t1.intron5;Parent=g14884.t1
HiC_scaffold_5	AUGUSTUS	exon	24149416	24149527	.	+	.	ID=g14884.t1.exon6;Parent=g14884.t1
HiC_scaffold_5	AUGUSTUS	CDS	24149416	24149527	1.0	+	1	ID=g14884.t1.CDS6;Parent=g14884.t1
HiC_scaffold_5	AUGUSTUS	intron	24149528	24161672	1.0	+	.	ID=g14884.t1.intron6;Parent=g14884.t1
HiC_scaffold_5	AUGUSTUS	exon	24161673	24161787	.	+	.	ID=g14884.t1.exon7;Parent=g14884.t1
HiC_scaffold_5	AUGUSTUS	CDS	24161673	24161787	1.0	+	0	ID=g14884.t1.CDS7;Parent=g14884.t1
HiC_scaffold_5	AUGUSTUS	intron	24161788	24162175	1.0	+	.	ID=g14884.t1.intron7;Parent=g14884.t1
HiC_scaffold_5	AUGUSTUS	exon	24162176	24162297	.	+	.	ID=g14884.t1.exon8;Parent=g14884.t1
HiC_scaffold_5	AUGUSTUS	CDS	24162176	24162297	1.0	+	2	ID=g14884.t1.CDS8;Parent=g14884.t1
HiC_scaffold_5	AUGUSTUS	intron	24162298	24164549	1.0	+	.	ID=g14884.t1.intron8;Parent=g14884.t1
HiC_scaffold_5	AUGUSTUS	exon	24164550	24164675	.	+	.	ID=g14884.t1.exon9;Parent=g14884.t1
HiC_scaffold_5	AUGUSTUS	CDS	24164550	24164675	1.0	+	0	ID=g14884.t1.CDS9;Parent=g14884.t1
HiC_scaffold_5	AUGUSTUS	stop_codon	24164673	24164675	.	+	0	ID=g14884.t1.stop1;Parent=g14884.t1
HiC_scaffold_5	gmst	stop_codon	24278808	24278810	189.515622	-	0	ID=g14885.t1.stop1;Parent=g14885.t1
HiC_scaffold_5	gmst	CDS	24278808	24278953	189.515622	-	2	ID=g14885.t1.CDS1;Parent=g14885.t1
HiC_scaffold_5	gmst	exon	24278808	24278953	189.515622	-	2	ID=g14885.t1.exon1;Parent=g14885.t1
HiC_scaffold_5	gmst	gene	24278808	24692912	.	-	.	ID=g14885
HiC_scaffold_5	gmst	mRNA	24278808	24692912	.	-	.	ID=g14885.t1;Parent=g14885;em_target=9707.XP_004393842.1;em_score=1817.2;em_evalue=0.0;em_tcov=.;em_OGs=COG0515@1|root,KOG0194@2759|Eukaryota,38HSB@33154|Opisthokonta,3B9EV@33208|Metazoa,3CTSU@33213|Bilateria,480JQ@7711|Chordata,48VTK@7742|Vertebrata,3J3EI@40674|Mammalia,3ETVC@33554|Carnivora;em_COG_cat=T;em_desc=fer (fps fes related) tyrosine kinase;em_max_annot_lvl=33208|Metazoa;em_Preferred_name=FER;em_EC=2.7.10.2;em_KEGG_ko=ko:K07527,ko:K08889;em_BRITE=ko00000,ko00001,ko01000,ko01001,ko01009,ko04131;em_PFAMs=FCH,Pkinase_Tyr,SH2;em_GOs=GO:0000226,GO:0000278,GO:0000302,GO:0000902,GO:0000904,GO:0001700,GO:0001932,GO:0002009,GO:0002237,GO:0002376,GO:0002682,GO:0002683,GO:0002684,GO:0002694,GO:0002695,GO:0002697,GO:0002698,GO:0002699,GO:0002703,GO:0002764,GO:0002768,GO:0002886,GO:0003674,GO:0003779,GO:0003824,GO:0004672,GO:0004713,GO:0004715,GO:0005102,GO:0005154,GO:0005488,GO:0005515,GO:0005543,GO:0005575,GO:0005622,GO:0005623,GO:0005634,GO:0005737,GO:0005829,GO:0005856,GO:0005886,GO:0005911,GO:0005912,GO:0005938,GO:0006355,GO:0006464,GO:0006468,GO:0006793,GO:0006796,GO:0006807,GO:0006928,GO:0006935,GO:0006950,GO:0006952,GO:0006955,GO:0006979,GO:0006996,GO:0007010,GO:0007015,GO:0007017,GO:0007049,GO:0007154,GO:0007155,GO:0007165,GO:0007166,GO:0007167,GO:0007169,GO:0007173,GO:0007259,GO:0007260,GO:0007267,GO:0007275,GO:0007391,GO:0007392,GO:0007394,GO:0007399,GO:0007409,GO:0007411,GO:0008013,GO:0008064,GO:0008092,GO:0008150,GO:0008152,GO:0008157,GO:0008283,GO:0008284,GO:0008286,GO:0008289,GO:0008360,GO:0009605,GO:0009607,GO:0009617,GO:0009653,GO:0009719,GO:0009725,GO:0009790,GO:0009792,GO:0009826,GO:0009888,GO:0009889,GO:0009898,GO:0009966,GO:0009968,GO:0009987,GO:0010033,GO:0010171,GO:0010172,GO:0010243,GO:0010468,GO:0010556,GO:0010591,GO:0010638,GO:0010646,GO:0010648,GO:0010762,GO:0016020,GO:0016043,GO:0016049,GO:0016055,GO:0016301,GO:0016310,GO:0016331,GO:0016476,GO:0016477,GO:0016740,GO:0016772,GO:0016773,GO:0017016,GO:0017137,GO:0017157,GO:0018108,GO:0018193,GO:0018212,GO:0019219,GO:0019220,GO:0019221,GO:0019222,GO:0019538,GO:0019897,GO:0019898,GO:0019899,GO:0019900,GO:0019901,GO:0019902,GO:0019903,GO:0022008,GO:0022603,GO:0022604,GO:0022607,GO:0022610,GO:0023051,GO:0023052,GO:0023057,GO:0030029,GO:0030030,GO:0030036,GO:0030054,GO:0030111,GO:0030154,GO:0030178,GO:0030182,GO:0030334,GO:0030335,GO:0030832,GO:0030833,GO:0030838,GO:0030856,GO:0031175,GO:0031234,GO:0031267,GO:0031323,GO:0031326,GO:0031334,GO:0031344,GO:0031399,GO:0031532,GO:0031589,GO:0032268,GO:0032271,GO:0032273,GO:0032386,GO:0032496,GO:0032501,GO:0032502,GO:0032535,GO:0032868,GO:0032869,GO:0032870,GO:0032879,GO:0032880,GO:0032956,GO:0032970,GO:0032989,GO:0032990,GO:0033003,GO:0033004,GO:0033006,GO:0033007,GO:0033043,GO:0033554,GO:0033993,GO:0034097,GO:0034446,GO:0034599,GO:0034614,GO:0035239,GO:0035295,GO:0035426,GO:0035556,GO:0036005,GO:0036006,GO:0036119,GO:0036211,GO:0036215,GO:0036216,GO:0038028,GO:0038083,GO:0038093,GO:0038095,GO:0038109,GO:0038127,GO:0040007,GO:0040011,GO:0040012,GO:0040017,GO:0042058,GO:0042127,GO:0042221,GO:0042325,GO:0042330,GO:0042995,GO:0043167,GO:0043168,GO:0043170,GO:0043207,GO:0043226,GO:0043227,GO:0043228,GO:0043229,GO:0043231,GO:0043232,GO:0043254,GO:0043300,GO:0043304,GO:0043412,GO:0043434,GO:0044085,GO:0044087,GO:0044089,GO:0044093,GO:0044237,GO:0044238,GO:0044260,GO:0044267,GO:0044331,GO:0044333,GO:0044424,GO:0044425,GO:0044444,GO:0044459,GO:0044464,GO:0045087,GO:0045123,GO:0045295,GO:0045296,GO:0045595,GO:0045604,GO:0045682,GO:0045995,GO:0046664,GO:0046777,GO:0048008,GO:0048468,GO:0048518,GO:0048519,GO:0048522,GO:0048523,GO:0048546,GO:0048565,GO:0048583,GO:0048585,GO:0048589,GO:0048598,GO:0048666,GO:0048667,GO:0048699,GO:0048729,GO:0048731,GO:0048812,GO:0048856,GO:0048858,GO:0048869,GO:0048870,GO:0050776,GO:0050777,GO:0050789,GO:0050793,GO:0050794,GO:0050839,GO:0050865,GO:0050866,GO:0050896,GO:0050900,GO:0050904,GO:0051017,GO:0051020,GO:0051046,GO:0051049,GO:0051090,GO:0051091,GO:0051092,GO:0051093,GO:0051128,GO:0051130,GO:0051171,GO:0051174,GO:0051179,GO:0051239,GO:0051241,GO:0051246,GO:0051252,GO:0051270,GO:0051272,GO:0051302,GO:0051493,GO:0051495,GO:0051674,GO:0051704,GO:0051707,GO:0051716,GO:0051782,GO:0055123,GO:0060255,GO:0060341,GO:0060429,GO:0060491,GO:0060560,GO:0060627,GO:0061564,GO:0061572,GO:0065007,GO:0065008,GO:0065009,GO:0070102,GO:0070161,GO:0070741,GO:0070848,GO:0070851,GO:0070887,GO:0071310,GO:0071345,GO:0071354,GO:0071375,GO:0071417,GO:0071495,GO:0071704,GO:0071840,GO:0071944,GO:0080090,GO:0090066,GO:0097435,GO:0097485,GO:0097696,GO:0098552,GO:0098562,GO:0098609,GO:0099568,GO:0110053,GO:0120032,GO:0120035,GO:0120036,GO:0120039,GO:0140096,GO:0198738,GO:1901184,GO:1901564,GO:1901652,GO:1901653,GO:1901698,GO:1901699,GO:1901700,GO:1901701,GO:1902743,GO:1902903,GO:1902905,GO:1903305,GO:1903506,GO:1903530,GO:1905114,GO:2000026,GO:2000056,GO:2000057,GO:2000112,GO:2000145,GO:2000147,GO:2001141;em_KEGG_Pathway=ko04360,map04360
HiC_scaffold_5	gmst	intron	24278954	24280084	189.515622	-	0	ID=g14885.t1.intron1;Parent=g14885.t1
HiC_scaffold_5	gmst	CDS	24280085	24280207	189.515622	-	2	ID=g14885.t1.CDS2;Parent=g14885.t1
HiC_scaffold_5	gmst	exon	24280085	24280207	189.515622	-	2	ID=g14885.t1.exon2;Parent=g14885.t1
HiC_scaffold_5	gmst	intron	24280208	24303370	189.515622	-	0	ID=g14885.t1.intron2;Parent=g14885.t1
HiC_scaffold_5	gmst	CDS	24303371	24303525	189.515622	-	1	ID=g14885.t1.CDS3;Parent=g14885.t1
HiC_scaffold_5	gmst	exon	24303371	24303525	189.515622	-	1	ID=g14885.t1.exon3;Parent=g14885.t1
HiC_scaffold_5	gmst	intron	24303526	24394261	189.515622	-	0	ID=g14885.t1.intron3;Parent=g14885.t1
HiC_scaffold_5	gmst	CDS	24394262	24394385	189.515622	-	2	ID=g14885.t1.CDS4;Parent=g14885.t1
HiC_scaffold_5	gmst	exon	24394262	24394385	189.515622	-	2	ID=g14885.t1.exon4;Parent=g14885.t1
HiC_scaffold_5	gmst	intron	24394386	24441447	189.515622	-	0	ID=g14885.t1.intron4;Parent=g14885.t1
HiC_scaffold_5	gmst	CDS	24441448	24441542	189.515622	-	1	ID=g14885.t1.CDS5;Parent=g14885.t1
HiC_scaffold_5	gmst	exon	24441448	24441542	189.515622	-	1	ID=g14885.t1.exon5;Parent=g14885.t1
HiC_scaffold_5	gmst	intron	24441543	24444072	189.515622	-	0	ID=g14885.t1.intron5;Parent=g14885.t1
HiC_scaffold_5	gmst	CDS	24444073	24444188	189.515622	-	0	ID=g14885.t1.CDS6;Parent=g14885.t1
HiC_scaffold_5	gmst	exon	24444073	24444188	189.515622	-	0	ID=g14885.t1.exon6;Parent=g14885.t1
HiC_scaffold_5	gmst	intron	24444189	24451279	189.515622	-	0	ID=g14885.t1.intron6;Parent=g14885.t1
HiC_scaffold_5	gmst	CDS	24451280	24451336	189.515622	-	0	ID=g14885.t1.CDS7;Parent=g14885.t1
HiC_scaffold_5	gmst	exon	24451280	24451336	189.515622	-	0	ID=g14885.t1.exon7;Parent=g14885.t1
HiC_scaffold_5	gmst	intron	24451337	24522044	189.515622	-	0	ID=g14885.t1.intron7;Parent=g14885.t1
HiC_scaffold_5	gmst	CDS	24522045	24522167	189.515622	-	0	ID=g14885.t1.CDS8;Parent=g14885.t1
HiC_scaffold_5	gmst	exon	24522045	24522167	189.515622	-	0	ID=g14885.t1.exon8;Parent=g14885.t1
HiC_scaffold_5	gmst	intron	24522168	24531480	189.515622	-	0	ID=g14885.t1.intron8;Parent=g14885.t1
HiC_scaffold_5	gmst	CDS	24531481	24531684	189.515622	-	0	ID=g14885.t1.CDS9;Parent=g14885.t1
HiC_scaffold_5	gmst	exon	24531481	24531684	189.515622	-	0	ID=g14885.t1.exon9;Parent=g14885.t1
HiC_scaffold_5	gmst	intron	24531685	24546015	189.515622	-	0	ID=g14885.t1.intron9;Parent=g14885.t1
HiC_scaffold_5	gmst	CDS	24546016	24546108	189.515622	-	0	ID=g14885.t1.CDS10;Parent=g14885.t1
HiC_scaffold_5	gmst	exon	24546016	24546108	189.515622	-	0	ID=g14885.t1.exon10;Parent=g14885.t1
HiC_scaffold_5	gmst	intron	24546109	24602831	189.515622	-	0	ID=g14885.t1.intron10;Parent=g14885.t1
HiC_scaffold_5	gmst	CDS	24602832	24603021	189.515622	-	1	ID=g14885.t1.CDS11;Parent=g14885.t1
HiC_scaffold_5	gmst	exon	24602832	24603021	189.515622	-	1	ID=g14885.t1.exon11;Parent=g14885.t1
HiC_scaffold_5	gmst	intron	24603022	24615292	189.515622	-	0	ID=g14885.t1.intron11;Parent=g14885.t1
HiC_scaffold_5	gmst	CDS	24615293	24615415	189.515622	-	1	ID=g14885.t1.CDS12;Parent=g14885.t1
HiC_scaffold_5	gmst	exon	24615293	24615415	189.515622	-	1	ID=g14885.t1.exon12;Parent=g14885.t1
HiC_scaffold_5	gmst	intron	24615416	24632236	189.515622	-	0	ID=g14885.t1.intron12;Parent=g14885.t1
HiC_scaffold_5	gmst	CDS	24632237	24632356	189.515622	-	1	ID=g14885.t1.CDS13;Parent=g14885.t1
HiC_scaffold_5	gmst	exon	24632237	24632356	189.515622	-	1	ID=g14885.t1.exon13;Parent=g14885.t1
HiC_scaffold_5	gmst	intron	24632357	24632953	189.515622	-	0	ID=g14885.t1.intron13;Parent=g14885.t1
HiC_scaffold_5	gmst	CDS	24632954	24633091	189.515622	-	1	ID=g14885.t1.CDS14;Parent=g14885.t1
HiC_scaffold_5	gmst	exon	24632954	24633091	189.515622	-	1	ID=g14885.t1.exon14;Parent=g14885.t1
HiC_scaffold_5	gmst	intron	24633092	24636191	189.515622	-	0	ID=g14885.t1.intron14;Parent=g14885.t1
HiC_scaffold_5	gmst	CDS	24636192	24636375	189.515622	-	2	ID=g14885.t1.CDS15;Parent=g14885.t1
HiC_scaffold_5	gmst	exon	24636192	24636375	189.515622	-	2	ID=g14885.t1.exon15;Parent=g14885.t1
HiC_scaffold_5	gmst	intron	24636376	24657834	189.515622	-	0	ID=g14885.t1.intron15;Parent=g14885.t1
HiC_scaffold_5	gmst	CDS	24657835	24657934	189.515622	-	0	ID=g14885.t1.CDS16;Parent=g14885.t1
HiC_scaffold_5	gmst	exon	24657835	24657934	189.515622	-	0	ID=g14885.t1.exon16;Parent=g14885.t1
HiC_scaffold_5	gmst	intron	24657935	24665712	189.515622	-	0	ID=g14885.t1.intron16;Parent=g14885.t1
HiC_scaffold_5	gmst	CDS	24665713	24665886	189.515622	-	0	ID=g14885.t1.CDS17;Parent=g14885.t1
HiC_scaffold_5	gmst	exon	24665713	24665886	189.515622	-	0	ID=g14885.t1.exon17;Parent=g14885.t1
HiC_scaffold_5	gmst	intron	24665887	24692705	189.515622	-	0	ID=g14885.t1.intron17;Parent=g14885.t1
HiC_scaffold_5	gmst	CDS	24692706	24692912	189.515622	-	0	ID=g14885.t1.CDS18;Parent=g14885.t1
HiC_scaffold_5	gmst	exon	24692706	24692912	189.515622	-	0	ID=g14885.t1.exon18;Parent=g14885.t1
HiC_scaffold_5	gmst	start_codon	24692910	24692912	189.515622	-	0	ID=g14885.t1.start1;Parent=g14885.t1
HiC_scaffold_5	gmst	start_codon	25035563	25035565	187.263321	+	0	ID=g14886.t1.start1;Parent=g14886.t1
HiC_scaffold_5	gmst	CDS	25035563	25036549	187.263321	+	0	ID=g14886.t1.CDS1;Parent=g14886.t1
HiC_scaffold_5	gmst	exon	25035563	25036549	187.263321	+	0	ID=g14886.t1.exon1;Parent=g14886.t1
HiC_scaffold_5	gmst	gene	25035563	25540785	.	+	.	ID=g14886
HiC_scaffold_5	gmst	mRNA	25035563	25540785	.	+	.	ID=g14886.t1;Parent=g14886;em_target=9707.XP_004393841.1;em_score=1601.0;em_evalue=0.0;em_tcov=.;em_OGs=KOG1947@1|root,KOG1947@2759|Eukaryota,38H9S@33154|Opisthokonta,3BCR2@33208|Metazoa,3CYGR@33213|Bilateria,4817K@7711|Chordata,4907J@7742|Vertebrata,3JE0K@40674|Mammalia,3EREP@33554|Carnivora;em_COG_cat=S;em_desc=F-box and leucine-rich repeat protein 17;em_max_annot_lvl=33208|Metazoa;em_Preferred_name=FBXL17;em_KEGG_ko=ko:K10283;em_BRITE=ko00000,ko04121;em_PFAMs=F-box-like,LRR_6
HiC_scaffold_5	gmst	intron	25036550	25055673	187.263321	+	0	ID=g14886.t1.intron1;Parent=g14886.t1
HiC_scaffold_5	gmst	CDS	25055674	25055796	187.263321	+	0	ID=g14886.t1.CDS2;Parent=g14886.t1
HiC_scaffold_5	gmst	exon	25055674	25055796	187.263321	+	0	ID=g14886.t1.exon2;Parent=g14886.t1
HiC_scaffold_5	gmst	intron	25055797	25059122	187.263321	+	0	ID=g14886.t1.intron2;Parent=g14886.t1
HiC_scaffold_5	gmst	CDS	25059123	25059380	187.263321	+	0	ID=g14886.t1.CDS3;Parent=g14886.t1
HiC_scaffold_5	gmst	exon	25059123	25059380	187.263321	+	0	ID=g14886.t1.exon3;Parent=g14886.t1
HiC_scaffold_5	gmst	intron	25059381	25081845	187.263321	+	0	ID=g14886.t1.intron3;Parent=g14886.t1
HiC_scaffold_5	gmst	CDS	25081846	25081977	187.263321	+	0	ID=g14886.t1.CDS4;Parent=g14886.t1
HiC_scaffold_5	gmst	exon	25081846	25081977	187.263321	+	0	ID=g14886.t1.exon4;Parent=g14886.t1
HiC_scaffold_5	gmst	intron	25081978	25196457	187.263321	+	0	ID=g14886.t1.intron4;Parent=g14886.t1
HiC_scaffold_5	gmst	CDS	25196458	25196565	187.263321	+	0	ID=g14886.t1.CDS5;Parent=g14886.t1
HiC_scaffold_5	gmst	exon	25196458	25196565	187.263321	+	0	ID=g14886.t1.exon5;Parent=g14886.t1
HiC_scaffold_5	gmst	intron	25196566	25222212	187.263321	+	0	ID=g14886.t1.intron5;Parent=g14886.t1
HiC_scaffold_5	gmst	CDS	25222213	25222343	187.263321	+	0	ID=g14886.t1.CDS6;Parent=g14886.t1
HiC_scaffold_5	gmst	exon	25222213	25222343	187.263321	+	0	ID=g14886.t1.exon6;Parent=g14886.t1
HiC_scaffold_5	gmst	intron	25222344	25380403	187.263321	+	0	ID=g14886.t1.intron6;Parent=g14886.t1
HiC_scaffold_5	AUGUSTUS	start_codon	25237167	25237169	.	+	0	ID=g14887.t1.start1;Parent=g14887.t1
HiC_scaffold_5	AUGUSTUS	gene	25237167	25237652	.	+	.	ID=g14887
HiC_scaffold_5	AUGUSTUS	exon	25237167	25237652	.	+	.	ID=g14887.t1.exon1;Parent=g14887.t1
HiC_scaffold_5	AUGUSTUS	mRNA	25237167	25237652	1.0	+	.	ID=g14887.t1;Parent=g14887;em_target=885580.XP_010633490.1;em_score=329.4;em_evalue=1.7e-101;em_tcov=.;em_OGs=KOG2240@1|root,KOG2240@2759|Eukaryota,39KNZ@33154|Opisthokonta,3BH53@33208|Metazoa,3CV24@33213|Bilateria,488DT@7711|Chordata,495ZJ@7742|Vertebrata,3J1RJ@40674|Mammalia,35QG1@314146|Euarchontoglires;em_COG_cat=K;em_desc=NAC domain;em_max_annot_lvl=33208|Metazoa;em_Preferred_name=BTF3;em_KEGG_ko=ko:K01527;em_KEGG_Pathway=ko04214,map04214;em_BRITE=ko00000,ko00001;em_PFAMs=NAC;em_GOs=GO:0001701,GO:0005575,GO:0005622,GO:0005623,GO:0005634,GO:0005737,GO:0005829,GO:0006139,GO:0006351,GO:0006366,GO:0006725,GO:0006807,GO:0007275,GO:0008150,GO:0008152,GO:0009058,GO:0009059,GO:0009790,GO:0009792,GO:0009987,GO:0010467,GO:0016070,GO:0018130,GO:0019438,GO:0032501,GO:0032502,GO:0032774,GO:0034641,GO:0034645,GO:0034654,GO:0043009,GO:0043170,GO:0043226,GO:0043227,GO:0043229,GO:0043231,GO:0044237,GO:0044238,GO:0044249,GO:0044260,GO:0044271,GO:0044424,GO:0044444,GO:0044464,GO:0046483,GO:0048856,GO:0071704,GO:0090304,GO:0097659,GO:1901360,GO:1901362,GO:1901576
HiC_scaffold_5	AUGUSTUS	CDS	25237167	25237652	1.0	+	0	ID=g14887.t1.CDS1;Parent=g14887.t1
HiC_scaffold_5	AUGUSTUS	stop_codon	25237650	25237652	.	+	0	ID=g14887.t1.stop1;Parent=g14887.t1
HiC_scaffold_5	gmst	CDS	25380404	25380480	187.263321	+	1	ID=g14886.t1.CDS7;Parent=g14886.t1
HiC_scaffold_5	gmst	exon	25380404	25380480	187.263321	+	1	ID=g14886.t1.exon7;Parent=g14886.t1
HiC_scaffold_5	gmst	intron	25380481	25521587	187.263321	+	0	ID=g14886.t1.intron7;Parent=g14886.t1
HiC_scaffold_5	gmst	CDS	25521588	25521730	187.263321	+	2	ID=g14886.t1.CDS8;Parent=g14886.t1
HiC_scaffold_5	gmst	exon	25521588	25521730	187.263321	+	2	ID=g14886.t1.exon8;Parent=g14886.t1
HiC_scaffold_5	gmst	intron	25521731	25540644	187.263321	+	0	ID=g14886.t1.intron8;Parent=g14886.t1
HiC_scaffold_5	gmst	CDS	25540645	25540785	187.263321	+	0	ID=g14886.t1.CDS9;Parent=g14886.t1
HiC_scaffold_5	gmst	exon	25540645	25540785	187.263321	+	0	ID=g14886.t1.exon9;Parent=g14886.t1
HiC_scaffold_5	gmst	stop_codon	25540783	25540785	187.263321	+	0	ID=g14886.t1.stop1;Parent=g14886.t1
HiC_scaffold_5	GeneMark.hmm3	stop_codon	25727470	25727472	.	-	0	ID=g14888.t1.stop1;Parent=g14888.t1
HiC_scaffold_5	GeneMark.hmm3	gene	25727470	25727934	.	-	.	ID=g14888
HiC_scaffold_5	GeneMark.hmm3	mRNA	25727470	25727934	.	-	.	ID=g14888.t1;Parent=g14888
HiC_scaffold_5	GeneMark.hmm3	CDS	25727470	25727934	.	-	0	ID=g14888.t1.CDS1;Parent=g14888.t1
HiC_scaffold_5	GeneMark.hmm3	exon	25727470	25727934	.	-	0	ID=g14888.t1.exon1;Parent=g14888.t1
HiC_scaffold_5	GeneMark.hmm3	start_codon	25727932	25727934	.	-	0	ID=g14888.t1.start1;Parent=g14888.t1
HiC_scaffold_5	AUGUSTUS	start_codon	25728546	25728548	.	+	0	ID=g14889.t1.start1;Parent=g14889.t1
HiC_scaffold_5	AUGUSTUS	start_codon	25728546	25728548	.	+	0	ID=g14889.t2.start1;Parent=g14889.t2
HiC_scaffold_5	AUGUSTUS	exon	25728546	25728670	.	+	.	ID=g14889.t1.exon1;Parent=g14889.t1
HiC_scaffold_5	AUGUSTUS	exon	25728546	25728670	.	+	.	ID=g14889.t2.exon1;Parent=g14889.t2
HiC_scaffold_5	AUGUSTUS	CDS	25728546	25728670	1.0	+	0	ID=g14889.t1.CDS1;Parent=g14889.t1
HiC_scaffold_5	AUGUSTUS	CDS	25728546	25728670	1.0	+	0	ID=g14889.t2.CDS1;Parent=g14889.t2
HiC_scaffold_5	AUGUSTUS	gene	25728546	26001207	.	+	.	ID=g14889
HiC_scaffold_5	AUGUSTUS	mRNA	25728546	26001207	.	+	.	ID=g14889.t2;Parent=g14889;em_target=185453.XP_006872324.1;em_score=455.9;em_evalue=8.1e-140;em_tcov=.;em_OGs=KOG3858@1|root,KOG3858@2759|Eukaryota,38BZV@33154|Opisthokonta,3BGNU@33208|Metazoa,3CSRM@33213|Bilateria,486G3@7711|Chordata,4913A@7742|Vertebrata,3J6UE@40674|Mammalia,35228@311790|Afrotheria;em_COG_cat=T;em_desc=Ephrin;em_max_annot_lvl=33208|Metazoa;em_Preferred_name=EFNA5;em_KEGG_ko=ko:K05462;em_KEGG_Pathway=ko04010,ko04014,ko04015,ko04151,ko04360,map04010,map04014,map04015,map04151,map04360;em_BRITE=ko00000,ko00001,ko00536,ko04052,ko04516;em_PFAMs=Ephrin;em_GOs=GO:0000902,GO:0000904,GO:0001558,GO:0001667,GO:0001704,GO:0001707,GO:0001756,GO:0001932,GO:0001934,GO:0001952,GO:0002791,GO:0003002,GO:0003674,GO:0005102,GO:0005126,GO:0005165,GO:0005167,GO:0005168,GO:0005169,GO:0005170,GO:0005488,GO:0005515,GO:0005575,GO:0005576,GO:0005604,GO:0005623,GO:0005886,GO:0005912,GO:0006928,GO:0006935,GO:0007154,GO:0007162,GO:0007165,GO:0007166,GO:0007167,GO:0007169,GO:0007171,GO:0007275,GO:0007369,GO:0007389,GO:0007399,GO:0007409,GO:0007411,GO:0007413,GO:0007417,GO:0007420,GO:0007498,GO:0007509,GO:0008037,GO:0008038,GO:0008047,GO:0008078,GO:0008150,GO:0008361,GO:0009605,GO:0009653,GO:0009719,GO:0009725,GO:0009790,GO:0009792,GO:0009888,GO:0009893,GO:0009897,GO:0009952,GO:0009966,GO:0009967,GO:0009986,GO:0009987,GO:0010033,GO:0010469,GO:0010562,GO:0010604,GO:0010646,GO:0010647,GO:0010720,GO:0010721,GO:0010769,GO:0010770,GO:0010771,GO:0010810,GO:0010812,GO:0010817,GO:0010975,GO:0010976,GO:0014070,GO:0016020,GO:0016043,GO:0016049,GO:0016477,GO:0019207,GO:0019209,GO:0019220,GO:0019222,GO:0019887,GO:0022008,GO:0022407,GO:0022603,GO:0022604,GO:0022607,GO:0023051,GO:0023052,GO:0023056,GO:0030030,GO:0030054,GO:0030154,GO:0030155,GO:0030182,GO:0030234,GO:0030295,GO:0030296,GO:0030297,GO:0030307,GO:0030545,GO:0030546,GO:0031012,GO:0031175,GO:0031224,GO:0031225,GO:0031226,GO:0031233,GO:0031290,GO:0031323,GO:0031325,GO:0031344,GO:0031346,GO:0031362,GO:0031399,GO:0031401,GO:0032147,GO:0032268,GO:0032270,GO:0032354,GO:0032501,GO:0032502,GO:0032535,GO:0032870,GO:0032879,GO:0032880,GO:0032886,GO:0032956,GO:0032970,GO:0032989,GO:0032990,GO:0033043,GO:0033674,GO:0033993,GO:0034622,GO:0034698,GO:0035282,GO:0035690,GO:0040007,GO:0040008,GO:0040011,GO:0042074,GO:0042221,GO:0042325,GO:0042327,GO:0042330,GO:0042493,GO:0043009,GO:0043085,GO:0043087,GO:0043549,GO:0043933,GO:0044085,GO:0044087,GO:0044089,GO:0044093,GO:0044421,GO:0044425,GO:0044459,GO:0044464,GO:0045499,GO:0045595,GO:0045596,GO:0045597,GO:0045664,GO:0045666,GO:0045859,GO:0045860,GO:0045927,GO:0045937,GO:0046658,GO:0046677,GO:0046875,GO:0046883,GO:0048013,GO:0048018,GO:0048332,GO:0048468,GO:0048513,GO:0048518,GO:0048519,GO:0048522,GO:0048523,GO:0048583,GO:0048584,GO:0048588,GO:0048589,GO:0048598,GO:0048638,GO:0048639,GO:0048646,GO:0048666,GO:0048667,GO:0048668,GO:0048670,GO:0048672,GO:0048699,GO:0048729,GO:0048731,GO:0048812,GO:0048856,GO:0048858,GO:0048869,GO:0048870,GO:0050708,GO:0050730,GO:0050731,GO:0050767,GO:0050769,GO:0050770,GO:0050772,GO:0050789,GO:0050790,GO:0050793,GO:0050794,GO:0050796,GO:0050803,GO:0050807,GO:0050896,GO:0050919,GO:0051046,GO:0051049,GO:0051093,GO:0051094,GO:0051128,GO:0051129,GO:0051130,GO:0051171,GO:0051173,GO:0051174,GO:0051179,GO:0051223,GO:0051239,GO:0051240,GO:0051246,GO:0051247,GO:0051336,GO:0051338,GO:0051347,GO:0051493,GO:0051674,GO:0051716,GO:0051893,GO:0051960,GO:0051962,GO:0051963,GO:0051965,GO:0060255,GO:0060284,GO:0060322,GO:0060341,GO:0060429,GO:0060560,GO:0061053,GO:0061097,GO:0061098,GO:0061178,GO:0061387,GO:0061478,GO:0061564,GO:0062023,GO:0065003,GO:0065007,GO:0065008,GO:0065009,GO:0070161,GO:0070201,GO:0070507,GO:0070887,GO:0071236,GO:0071310,GO:0071371,GO:0071372,GO:0071396,GO:0071407,GO:0071495,GO:0071840,GO:0071944,GO:0080090,GO:0090066,GO:0090087,GO:0090109,GO:0090130,GO:0090276,GO:0097305,GO:0097306,GO:0097485,GO:0098552,GO:0098772,GO:0106030,GO:0120035,GO:0120036,GO:0120039,GO:1900024,GO:1900025,GO:1901654,GO:1901655,GO:1901700,GO:1901701,GO:1901888,GO:1903391,GO:1903530,GO:1904321,GO:1904322,GO:2000026,GO:2000273
HiC_scaffold_5	AUGUSTUS	mRNA	25728546	26001207	1.0	+	.	ID=g14889.t1;Parent=g14889;em_target=185453.XP_006872324.1;em_score=538.1;em_evalue=9.6e-165;em_tcov=.;em_OGs=KOG3858@1|root,KOG3858@2759|Eukaryota,38BZV@33154|Opisthokonta,3BGNU@33208|Metazoa,3CSRM@33213|Bilateria,486G3@7711|Chordata,4913A@7742|Vertebrata,3J6UE@40674|Mammalia,35228@311790|Afrotheria;em_COG_cat=T;em_desc=Ephrin;em_max_annot_lvl=33208|Metazoa;em_Preferred_name=EFNA5;em_KEGG_ko=ko:K05462;em_KEGG_Pathway=ko04010,ko04014,ko04015,ko04151,ko04360,map04010,map04014,map04015,map04151,map04360;em_BRITE=ko00000,ko00001,ko00536,ko04052,ko04516;em_PFAMs=Ephrin;em_GOs=GO:0000902,GO:0000904,GO:0001558,GO:0001667,GO:0001704,GO:0001707,GO:0001756,GO:0001932,GO:0001934,GO:0001952,GO:0002791,GO:0003002,GO:0003674,GO:0005102,GO:0005126,GO:0005165,GO:0005167,GO:0005168,GO:0005169,GO:0005170,GO:0005488,GO:0005515,GO:0005575,GO:0005576,GO:0005604,GO:0005623,GO:0005886,GO:0005912,GO:0006928,GO:0006935,GO:0007154,GO:0007162,GO:0007165,GO:0007166,GO:0007167,GO:0007169,GO:0007171,GO:0007275,GO:0007369,GO:0007389,GO:0007399,GO:0007409,GO:0007411,GO:0007413,GO:0007417,GO:0007420,GO:0007498,GO:0007509,GO:0008037,GO:0008038,GO:0008047,GO:0008078,GO:0008150,GO:0008361,GO:0009605,GO:0009653,GO:0009719,GO:0009725,GO:0009790,GO:0009792,GO:0009888,GO:0009893,GO:0009897,GO:0009952,GO:0009966,GO:0009967,GO:0009986,GO:0009987,GO:0010033,GO:0010469,GO:0010562,GO:0010604,GO:0010646,GO:0010647,GO:0010720,GO:0010721,GO:0010769,GO:0010770,GO:0010771,GO:0010810,GO:0010812,GO:0010817,GO:0010975,GO:0010976,GO:0014070,GO:0016020,GO:0016043,GO:0016049,GO:0016477,GO:0019207,GO:0019209,GO:0019220,GO:0019222,GO:0019887,GO:0022008,GO:0022407,GO:0022603,GO:0022604,GO:0022607,GO:0023051,GO:0023052,GO:0023056,GO:0030030,GO:0030054,GO:0030154,GO:0030155,GO:0030182,GO:0030234,GO:0030295,GO:0030296,GO:0030297,GO:0030307,GO:0030545,GO:0030546,GO:0031012,GO:0031175,GO:0031224,GO:0031225,GO:0031226,GO:0031233,GO:0031290,GO:0031323,GO:0031325,GO:0031344,GO:0031346,GO:0031362,GO:0031399,GO:0031401,GO:0032147,GO:0032268,GO:0032270,GO:0032354,GO:0032501,GO:0032502,GO:0032535,GO:0032870,GO:0032879,GO:0032880,GO:0032886,GO:0032956,GO:0032970,GO:0032989,GO:0032990,GO:0033043,GO:0033674,GO:0033993,GO:0034622,GO:0034698,GO:0035282,GO:0035690,GO:0040007,GO:0040008,GO:0040011,GO:0042074,GO:0042221,GO:0042325,GO:0042327,GO:0042330,GO:0042493,GO:0043009,GO:0043085,GO:0043087,GO:0043549,GO:0043933,GO:0044085,GO:0044087,GO:0044089,GO:0044093,GO:0044421,GO:0044425,GO:0044459,GO:0044464,GO:0045499,GO:0045595,GO:0045596,GO:0045597,GO:0045664,GO:0045666,GO:0045859,GO:0045860,GO:0045927,GO:0045937,GO:0046658,GO:0046677,GO:0046875,GO:0046883,GO:0048013,GO:0048018,GO:0048332,GO:0048468,GO:0048513,GO:0048518,GO:0048519,GO:0048522,GO:0048523,GO:0048583,GO:0048584,GO:0048588,GO:0048589,GO:0048598,GO:0048638,GO:0048639,GO:0048646,GO:0048666,GO:0048667,GO:0048668,GO:0048670,GO:0048672,GO:0048699,GO:0048729,GO:0048731,GO:0048812,GO:0048856,GO:0048858,GO:0048869,GO:0048870,GO:0050708,GO:0050730,GO:0050731,GO:0050767,GO:0050769,GO:0050770,GO:0050772,GO:0050789,GO:0050790,GO:0050793,GO:0050794,GO:0050796,GO:0050803,GO:0050807,GO:0050896,GO:0050919,GO:0051046,GO:0051049,GO:0051093,GO:0051094,GO:0051128,GO:0051129,GO:0051130,GO:0051171,GO:0051173,GO:0051174,GO:0051179,GO:0051223,GO:0051239,GO:0051240,GO:0051246,GO:0051247,GO:0051336,GO:0051338,GO:0051347,GO:0051493,GO:0051674,GO:0051716,GO:0051893,GO:0051960,GO:0051962,GO:0051963,GO:0051965,GO:0060255,GO:0060284,GO:0060322,GO:0060341,GO:0060429,GO:0060560,GO:0061053,GO:0061097,GO:0061098,GO:0061178,GO:0061387,GO:0061478,GO:0061564,GO:0062023,GO:0065003,GO:0065007,GO:0065008,GO:0065009,GO:0070161,GO:0070201,GO:0070507,GO:0070887,GO:0071236,GO:0071310,GO:0071371,GO:0071372,GO:0071396,GO:0071407,GO:0071495,GO:0071840,GO:0071944,GO:0080090,GO:0090066,GO:0090087,GO:0090109,GO:0090130,GO:0090276,GO:0097305,GO:0097306,GO:0097485,GO:0098552,GO:0098772,GO:0106030,GO:0120035,GO:0120036,GO:0120039,GO:1900024,GO:1900025,GO:1901654,GO:1901655,GO:1901700,GO:1901701,GO:1901888,GO:1903391,GO:1903530,GO:1904321,GO:1904322,GO:2000026,GO:2000273
HiC_scaffold_5	AUGUSTUS	intron	25728671	25955319	1.0	+	.	ID=g14889.t1.intron1;Parent=g14889.t1
HiC_scaffold_5	AUGUSTUS	intron	25728671	25955319	1.0	+	.	ID=g14889.t2.intron1;Parent=g14889.t2
HiC_scaffold_5	AUGUSTUS	exon	25955320	25955612	.	+	.	ID=g14889.t1.exon2;Parent=g14889.t1
HiC_scaffold_5	AUGUSTUS	exon	25955320	25955612	.	+	.	ID=g14889.t2.exon2;Parent=g14889.t2
HiC_scaffold_5	AUGUSTUS	CDS	25955320	25955612	1.0	+	1	ID=g14889.t1.CDS2;Parent=g14889.t1
HiC_scaffold_5	AUGUSTUS	CDS	25955320	25955612	1.0	+	1	ID=g14889.t2.CDS2;Parent=g14889.t2
HiC_scaffold_5	AUGUSTUS	intron	25955613	25995134	1.0	+	.	ID=g14889.t1.intron2;Parent=g14889.t1
HiC_scaffold_5	AUGUSTUS	intron	25955613	25995134	1.0	+	.	ID=g14889.t2.intron2;Parent=g14889.t2
HiC_scaffold_5	AUGUSTUS	exon	25995135	25995200	.	+	.	ID=g14889.t1.exon3;Parent=g14889.t1
HiC_scaffold_5	AUGUSTUS	exon	25995135	25995200	.	+	.	ID=g14889.t2.exon3;Parent=g14889.t2
HiC_scaffold_5	AUGUSTUS	CDS	25995135	25995200	1.0	+	2	ID=g14889.t1.CDS3;Parent=g14889.t1
HiC_scaffold_5	AUGUSTUS	CDS	25995135	25995200	1.0	+	2	ID=g14889.t2.CDS3;Parent=g14889.t2
HiC_scaffold_5	AUGUSTUS	intron	25995201	25995602	1.0	+	.	ID=g14889.t1.intron3;Parent=g14889.t1
HiC_scaffold_5	AUGUSTUS	intron	25995201	26001085	0.95	+	.	ID=g14889.t2.intron3;Parent=g14889.t2
HiC_scaffold_5	AUGUSTUS	exon	25995603	25995683	.	+	.	ID=g14889.t1.exon4;Parent=g14889.t1
HiC_scaffold_5	AUGUSTUS	CDS	25995603	25995683	1.0	+	2	ID=g14889.t1.CDS4;Parent=g14889.t1
HiC_scaffold_5	AUGUSTUS	intron	25995684	26001085	1.0	+	.	ID=g14889.t1.intron4;Parent=g14889.t1
HiC_scaffold_5	AUGUSTUS	exon	26001086	26001207	.	+	.	ID=g14889.t1.exon5;Parent=g14889.t1
HiC_scaffold_5	AUGUSTUS	exon	26001086	26001207	.	+	.	ID=g14889.t2.exon4;Parent=g14889.t2
HiC_scaffold_5	AUGUSTUS	CDS	26001086	26001207	1.0	+	2	ID=g14889.t1.CDS5;Parent=g14889.t1
HiC_scaffold_5	AUGUSTUS	CDS	26001086	26001207	1.0	+	2	ID=g14889.t2.CDS4;Parent=g14889.t2
HiC_scaffold_5	AUGUSTUS	stop_codon	26001205	26001207	.	+	0	ID=g14889.t1.stop1;Parent=g14889.t1
HiC_scaffold_5	AUGUSTUS	stop_codon	26001205	26001207	.	+	0	ID=g14889.t2.stop1;Parent=g14889.t2
HiC_scaffold_5	AUGUSTUS	stop_codon	28448083	28448085	.	-	0	ID=g14890.t1.stop1;Parent=g14890.t1
HiC_scaffold_5	AUGUSTUS	gene	28448083	28448544	.	-	.	ID=g14890
HiC_scaffold_5	AUGUSTUS	exon	28448083	28448544	.	-	.	ID=g14890.t1.exon1;Parent=g14890.t1
HiC_scaffold_5	AUGUSTUS	mRNA	28448083	28448544	1.0	-	.	ID=g14890.t1;Parent=g14890;em_target=9685.ENSFCAP00000014577;em_score=319.8;em_evalue=1.1e-98;em_tcov=.;em_OGs=KOG2469@1|root,KOG2470@2759|Eukaryota,38BA5@33154|Opisthokonta,3BCA1@33208|Metazoa,3CW08@33213|Bilateria,4818R@7711|Chordata,494MN@7742|Vertebrata,3J5MB@40674|Mammalia,3ERRE@33554|Carnivora;em_COG_cat=F;em_desc=5'-nucleotidase domain-containing protein 2;em_max_annot_lvl=33208|Metazoa;em_Preferred_name=NT5DC2;em_PFAMs=5_nucleotid;em_GOs=GO:0003674,GO:0003676,GO:0003677,GO:0003697,GO:0003824,GO:0005488,GO:0005575,GO:0005622,GO:0005623,GO:0005634,GO:0006793,GO:0006796,GO:0006950,GO:0006974,GO:0008150,GO:0008152,GO:0008252,GO:0008253,GO:0009987,GO:0016311,GO:0016787,GO:0016788,GO:0016791,GO:0033554,GO:0042578,GO:0043226,GO:0043227,GO:0043229,GO:0043231,GO:0044237,GO:0044424,GO:0044464,GO:0050896,GO:0051716,GO:0097159,GO:1901363
HiC_scaffold_5	AUGUSTUS	CDS	28448083	28448544	1.0	-	0	ID=g14890.t1.CDS1;Parent=g14890.t1
HiC_scaffold_5	AUGUSTUS	start_codon	28448542	28448544	.	-	0	ID=g14890.t1.start1;Parent=g14890.t1
HiC_scaffold_5	AUGUSTUS	start_codon	29373582	29373584	.	+	0	ID=g14891.t2.start1;Parent=g14891.t2
HiC_scaffold_5	gmst	start_codon	29373582	29373584	102.040421	+	0	ID=g14891.t1.start1;Parent=g14891.t1
HiC_scaffold_5	AUGUSTUS	exon	29373582	29373787	.	+	.	ID=g14891.t2.exon1;Parent=g14891.t2
HiC_scaffold_5	AUGUSTUS	CDS	29373582	29373787	0.99	+	0	ID=g14891.t2.CDS1;Parent=g14891.t2
HiC_scaffold_5	gmst	CDS	29373582	29373787	102.040421	+	0	ID=g14891.t1.CDS1;Parent=g14891.t1
HiC_scaffold_5	gmst	exon	29373582	29373787	102.040421	+	0	ID=g14891.t1.exon1;Parent=g14891.t1
HiC_scaffold_5	gmst	gene	29373582	29383983	.	+	.	ID=g14891
HiC_scaffold_5	gmst	mRNA	29373582	29383983	.	+	.	ID=g14891.t1;Parent=g14891;em_target=9668.ENSMPUP00000003871;em_score=1074.5;em_evalue=0.0;em_tcov=.;em_OGs=COG0666@1|root,COG2816@1|root,KOG0504@2759|Eukaryota,KOG3084@2759|Eukaryota,39S81@33154|Opisthokonta,3BCU8@33208|Metazoa,3CTKD@33213|Bilateria,487QE@7711|Chordata,48VU5@7742|Vertebrata,3J2X2@40674|Mammalia,3EFVH@33554|Carnivora;em_COG_cat=L;em_desc=Nudix (nucleoside diphosphate linked moiety X)-type motif 12;em_max_annot_lvl=33208|Metazoa;em_Preferred_name=NUDT12;em_EC=3.6.1.22;em_KEGG_ko=ko:K03426;em_KEGG_Pathway=ko00760,ko01100,ko04146,map00760,map01100,map04146;em_KEGG_Reaction=R00103,R03004,R11104;em_KEGG_rclass=RC00002;em_BRITE=ko00000,ko00001,ko01000;em_PFAMs=Ank_2,Ank_5,NUDIX,NUDIX-like,zf-NADH-PPase;em_GOs=GO:0000210,GO:0003674,GO:0003824,GO:0004551,GO:0005575,GO:0005622,GO:0005623,GO:0005634,GO:0005737,GO:0005777,GO:0005782,GO:0006139,GO:0006725,GO:0006732,GO:0006733,GO:0006739,GO:0006742,GO:0006753,GO:0006793,GO:0006796,GO:0006807,GO:0008150,GO:0008152,GO:0009056,GO:0009058,GO:0009108,GO:0009109,GO:0009117,GO:0009165,GO:0009166,GO:0009435,GO:0009987,GO:0016462,GO:0016787,GO:0016817,GO:0016818,GO:0018130,GO:0019359,GO:0019362,GO:0019363,GO:0019364,GO:0019438,GO:0019439,GO:0019637,GO:0019674,GO:0019677,GO:0031907,GO:0031974,GO:0034356,GO:0034404,GO:0034641,GO:0034654,GO:0034655,GO:0035529,GO:0042579,GO:0043226,GO:0043227,GO:0043229,GO:0043231,GO:0043233,GO:0044237,GO:0044238,GO:0044248,GO:0044249,GO:0044270,GO:0044271,GO:0044281,GO:0044283,GO:0044422,GO:0044424,GO:0044438,GO:0044439,GO:0044444,GO:0044446,GO:0044464,GO:0046434,GO:0046483,GO:0046496,GO:0046700,GO:0051186,GO:0051187,GO:0051188,GO:0055086,GO:0070013,GO:0071704,GO:0072524,GO:0072525,GO:0072526,GO:0090407,GO:1901292,GO:1901293,GO:1901360,GO:1901361,GO:1901362,GO:1901564,GO:1901565,GO:1901566,GO:1901575,GO:1901576
HiC_scaffold_5	AUGUSTUS	mRNA	29373582	29383983	.	+	.	ID=g14891.t2;Parent=g14891;em_target=9668.ENSMPUP00000003871;em_score=751.0;em_evalue=5.5e-229;em_tcov=.;em_OGs=COG0666@1|root,COG2816@1|root,KOG0504@2759|Eukaryota,KOG3084@2759|Eukaryota,39S81@33154|Opisthokonta,3BCU8@33208|Metazoa,3CTKD@33213|Bilateria,487QE@7711|Chordata,48VU5@7742|Vertebrata,3J2X2@40674|Mammalia,3EFVH@33554|Carnivora;em_COG_cat=L;em_desc=Nudix (nucleoside diphosphate linked moiety X)-type motif 12;em_max_annot_lvl=33208|Metazoa;em_Preferred_name=NUDT12;em_EC=3.6.1.22;em_KEGG_ko=ko:K03426;em_KEGG_Pathway=ko00760,ko01100,ko04146,map00760,map01100,map04146;em_KEGG_Reaction=R00103,R03004,R11104;em_KEGG_rclass=RC00002;em_BRITE=ko00000,ko00001,ko01000;em_PFAMs=Ank_2,Ank_5,NUDIX,NUDIX-like,zf-NADH-PPase;em_GOs=GO:0000210,GO:0003674,GO:0003824,GO:0004551,GO:0005575,GO:0005622,GO:0005623,GO:0005634,GO:0005737,GO:0005777,GO:0005782,GO:0006139,GO:0006725,GO:0006732,GO:0006733,GO:0006739,GO:0006742,GO:0006753,GO:0006793,GO:0006796,GO:0006807,GO:0008150,GO:0008152,GO:0009056,GO:0009058,GO:0009108,GO:0009109,GO:0009117,GO:0009165,GO:0009166,GO:0009435,GO:0009987,GO:0016462,GO:0016787,GO:0016817,GO:0016818,GO:0018130,GO:0019359,GO:0019362,GO:0019363,GO:0019364,GO:0019438,GO:0019439,GO:0019637,GO:0019674,GO:0019677,GO:0031907,GO:0031974,GO:0034356,GO:0034404,GO:0034641,GO:0034654,GO:0034655,GO:0035529,GO:0042579,GO:0043226,GO:0043227,GO:0043229,GO:0043231,GO:0043233,GO:0044237,GO:0044238,GO:0044248,GO:0044249,GO:0044270,GO:0044271,GO:0044281,GO:0044283,GO:0044422,GO:0044424,GO:0044438,GO:0044439,GO:0044444,GO:0044446,GO:0044464,GO:0046434,GO:0046483,GO:0046496,GO:0046700,GO:0051186,GO:0051187,GO:0051188,GO:0055086,GO:0070013,GO:0071704,GO:0072524,GO:0072525,GO:0072526,GO:0090407,GO:1901292,GO:1901293,GO:1901360,GO:1901361,GO:1901362,GO:1901564,GO:1901565,GO:1901566,GO:1901575,GO:1901576
HiC_scaffold_5	AUGUSTUS	intron	29373788	29374342	1.0	+	.	ID=g14891.t2.intron1;Parent=g14891.t2
HiC_scaffold_5	gmst	intron	29373788	29374342	102.040421	+	0	ID=g14891.t1.intron1;Parent=g14891.t1
HiC_scaffold_5	AUGUSTUS	exon	29374343	29374443	.	+	.	ID=g14891.t2.exon2;Parent=g14891.t2
HiC_scaffold_5	AUGUSTUS	CDS	29374343	29374443	1.0	+	1	ID=g14891.t2.CDS2;Parent=g14891.t2
HiC_scaffold_5	gmst	CDS	29374343	29374932	102.040421	+	1	ID=g14891.t1.CDS2;Parent=g14891.t1
HiC_scaffold_5	gmst	exon	29374343	29374932	102.040421	+	1	ID=g14891.t1.exon2;Parent=g14891.t1
HiC_scaffold_5	AUGUSTUS	intron	29374444	29374827	0.9	+	.	ID=g14891.t2.intron2;Parent=g14891.t2
HiC_scaffold_5	AUGUSTUS	exon	29374828	29374932	.	+	.	ID=g14891.t2.exon3;Parent=g14891.t2
HiC_scaffold_5	AUGUSTUS	CDS	29374828	29374932	0.9	+	2	ID=g14891.t2.CDS3;Parent=g14891.t2
HiC_scaffold_5	AUGUSTUS	intron	29374933	29378102	1.0	+	.	ID=g14891.t2.intron3;Parent=g14891.t2
HiC_scaffold_5	gmst	intron	29374933	29378102	102.040421	+	0	ID=g14891.t1.intron2;Parent=g14891.t1
HiC_scaffold_5	AUGUSTUS	exon	29378103	29378270	.	+	.	ID=g14891.t2.exon4;Parent=g14891.t2
HiC_scaffold_5	AUGUSTUS	CDS	29378103	29378270	1.0	+	2	ID=g14891.t2.CDS4;Parent=g14891.t2
HiC_scaffold_5	gmst	CDS	29378103	29378270	102.040421	+	2	ID=g14891.t1.CDS3;Parent=g14891.t1
HiC_scaffold_5	gmst	exon	29378103	29378270	102.040421	+	2	ID=g14891.t1.exon3;Parent=g14891.t1
HiC_scaffold_5	AUGUSTUS	intron	29378271	29379972	1.0	+	.	ID=g14891.t2.intron4;Parent=g14891.t2
HiC_scaffold_5	gmst	intron	29378271	29379972	102.040421	+	0	ID=g14891.t1.intron3;Parent=g14891.t1
HiC_scaffold_5	AUGUSTUS	exon	29379973	29380086	.	+	.	ID=g14891.t2.exon5;Parent=g14891.t2
HiC_scaffold_5	AUGUSTUS	CDS	29379973	29380086	1.0	+	2	ID=g14891.t2.CDS5;Parent=g14891.t2
HiC_scaffold_5	gmst	CDS	29379973	29380086	102.040421	+	2	ID=g14891.t1.CDS4;Parent=g14891.t1
HiC_scaffold_5	gmst	exon	29379973	29380086	102.040421	+	2	ID=g14891.t1.exon4;Parent=g14891.t1
HiC_scaffold_5	AUGUSTUS	intron	29380087	29382706	1.0	+	.	ID=g14891.t2.intron5;Parent=g14891.t2
HiC_scaffold_5	gmst	intron	29380087	29382706	102.040421	+	0	ID=g14891.t1.intron4;Parent=g14891.t1
HiC_scaffold_5	AUGUSTUS	exon	29382707	29382906	.	+	.	ID=g14891.t2.exon6;Parent=g14891.t2
HiC_scaffold_5	AUGUSTUS	CDS	29382707	29382906	1.0	+	2	ID=g14891.t2.CDS6;Parent=g14891.t2
HiC_scaffold_5	gmst	CDS	29382707	29382906	102.040421	+	2	ID=g14891.t1.CDS5;Parent=g14891.t1
HiC_scaffold_5	gmst	exon	29382707	29382906	102.040421	+	2	ID=g14891.t1.exon5;Parent=g14891.t1
HiC_scaffold_5	AUGUSTUS	intron	29382907	29383872	1.0	+	.	ID=g14891.t2.intron6;Parent=g14891.t2
HiC_scaffold_5	gmst	intron	29382907	29383872	102.040421	+	0	ID=g14891.t1.intron5;Parent=g14891.t1
HiC_scaffold_5	AUGUSTUS	exon	29383873	29383983	.	+	.	ID=g14891.t2.exon7;Parent=g14891.t2
HiC_scaffold_5	AUGUSTUS	CDS	29383873	29383983	1.0	+	0	ID=g14891.t2.CDS7;Parent=g14891.t2
HiC_scaffold_5	gmst	CDS	29383873	29383983	102.040421	+	0	ID=g14891.t1.CDS6;Parent=g14891.t1
HiC_scaffold_5	gmst	exon	29383873	29383983	102.040421	+	0	ID=g14891.t1.exon6;Parent=g14891.t1
HiC_scaffold_5	AUGUSTUS	stop_codon	29383981	29383983	.	+	0	ID=g14891.t2.stop1;Parent=g14891.t2
HiC_scaffold_5	gmst	stop_codon	29383981	29383983	102.040421	+	0	ID=g14891.t1.stop1;Parent=g14891.t1
HiC_scaffold_5	GeneMark.hmm3	start_codon	29496197	29496199	.	+	0	ID=g14892.t1.start1;Parent=g14892.t1
HiC_scaffold_5	GeneMark.hmm3	CDS	29496197	29496226	.	+	0	ID=g14892.t1.CDS1;Parent=g14892.t1
HiC_scaffold_5	GeneMark.hmm3	exon	29496197	29496226	.	+	0	ID=g14892.t1.exon1;Parent=g14892.t1
HiC_scaffold_5	GeneMark.hmm3	gene	29496197	29508372	.	+	.	ID=g14892
HiC_scaffold_5	GeneMark.hmm3	mRNA	29496197	29508372	.	+	.	ID=g14892.t1;Parent=g14892;em_target=9668.ENSMPUP00000003836;em_score=348.6;em_evalue=6.1e-108;em_tcov=.;em_OGs=KOG3528@1|root,KOG3528@2759|Eukaryota,38EFB@33154|Opisthokonta,3BIZK@33208|Metazoa,3CWG0@33213|Bilateria,484NP@7711|Chordata,48XY0@7742|Vertebrata,3JA33@40674|Mammalia,3EJV4@33554|Carnivora;em_COG_cat=T;em_desc=PDZ domain;em_max_annot_lvl=33208|Metazoa;em_Preferred_name=PDZPH1P;em_PFAMs=PDZ,PH
HiC_scaffold_5	GeneMark.hmm3	intron	29496227	29498131	.	+	0	ID=g14892.t1.intron1;Parent=g14892.t1
HiC_scaffold_5	GeneMark.hmm3	CDS	29498132	29498318	.	+	0	ID=g14892.t1.CDS2;Parent=g14892.t1
HiC_scaffold_5	GeneMark.hmm3	exon	29498132	29498318	.	+	0	ID=g14892.t1.exon2;Parent=g14892.t1
HiC_scaffold_5	GeneMark.hmm3	intron	29498319	29506162	.	+	1	ID=g14892.t1.intron2;Parent=g14892.t1
HiC_scaffold_5	GeneMark.hmm3	CDS	29506163	29506298	.	+	2	ID=g14892.t1.CDS3;Parent=g14892.t1
HiC_scaffold_5	GeneMark.hmm3	exon	29506163	29506298	.	+	2	ID=g14892.t1.exon3;Parent=g14892.t1
HiC_scaffold_5	GeneMark.hmm3	intron	29506299	29508272	.	+	2	ID=g14892.t1.intron3;Parent=g14892.t1
HiC_scaffold_5	GeneMark.hmm3	CDS	29508273	29508372	.	+	1	ID=g14892.t1.CDS4;Parent=g14892.t1
HiC_scaffold_5	GeneMark.hmm3	exon	29508273	29508372	.	+	1	ID=g14892.t1.exon4;Parent=g14892.t1
HiC_scaffold_5	GeneMark.hmm3	stop_codon	29508370	29508372	.	+	0	ID=g14892.t1.stop1;Parent=g14892.t1
HiC_scaffold_5	AUGUSTUS	stop_codon	29648166	29648168	.	-	0	ID=g14893.t1.stop1;Parent=g14893.t1
HiC_scaffold_5	AUGUSTUS	gene	29648166	29648789	.	-	.	ID=g14893
HiC_scaffold_5	AUGUSTUS	exon	29648166	29648789	.	-	.	ID=g14893.t1.exon1;Parent=g14893.t1
HiC_scaffold_5	AUGUSTUS	mRNA	29648166	29648789	1.0	-	.	ID=g14893.t1;Parent=g14893;em_target=9668.ENSMPUP00000018354;em_score=460.3;em_evalue=2.4e-141;em_tcov=.;em_OGs=2CJ0B@1|root,2QRGS@2759|Eukaryota,38G7P@33154|Opisthokonta,3BHPM@33208|Metazoa,3CYZM@33213|Bilateria,486VR@7711|Chordata,4916Y@7742|Vertebrata,3J46K@40674|Mammalia,3EF9U@33554|Carnivora;em_COG_cat=S;em_desc=Chromosome 5 open reading frame 30;em_max_annot_lvl=33208|Metazoa;em_Preferred_name=C5orf30;em_PFAMs=UNC119_bdg;em_GOs=GO:0001817,GO:0001818,GO:0005575,GO:0005622,GO:0005623,GO:0005737,GO:0005929,GO:0006996,GO:0008150,GO:0009987,GO:0010762,GO:0010764,GO:0016043,GO:0022607,GO:0030030,GO:0030031,GO:0030334,GO:0030336,GO:0031347,GO:0031348,GO:0032101,GO:0032102,GO:0032502,GO:0032879,GO:0035869,GO:0040012,GO:0040013,GO:0042995,GO:0043226,GO:0044085,GO:0044422,GO:0044424,GO:0044441,GO:0044463,GO:0044464,GO:0044782,GO:0048519,GO:0048523,GO:0048583,GO:0048585,GO:0048856,GO:0050727,GO:0050728,GO:0050789,GO:0050794,GO:0051239,GO:0051241,GO:0051270,GO:0051271,GO:0060271,GO:0065007,GO:0070121,GO:0070925,GO:0071840,GO:0080134,GO:0120025,GO:0120031,GO:0120036,GO:0120038,GO:1900015,GO:1900016,GO:2000145,GO:2000146
HiC_scaffold_5	AUGUSTUS	CDS	29648166	29648789	1.0	-	0	ID=g14893.t1.CDS1;Parent=g14893.t1
HiC_scaffold_5	AUGUSTUS	start_codon	29648787	29648789	.	-	0	ID=g14893.t1.start1;Parent=g14893.t1
HiC_scaffold_5	gmst	stop_codon	29681228	29681230	244.264701	-	0	ID=g14894.t2.stop1;Parent=g14894.t2
HiC_scaffold_5	gmst	CDS	29681228	29681298	244.264701	-	2	ID=g14894.t2.CDS1;Parent=g14894.t2
HiC_scaffold_5	gmst	exon	29681228	29681298	244.264701	-	2	ID=g14894.t2.exon1;Parent=g14894.t2
HiC_scaffold_5	AUGUSTUS	gene	29681228	29783591	.	-	.	ID=g14894
HiC_scaffold_5	gmst	mRNA	29681228	29783591	.	-	.	ID=g14894.t2;Parent=g14894;em_target=9668.ENSMPUP00000003813;em_score=2597.2;em_evalue=0.0;em_tcov=.;em_OGs=KOG1057@1|root,KOG1057@2759|Eukaryota,38DX6@33154|Opisthokonta,3BBTH@33208|Metazoa,3CRNY@33213|Bilateria,486VT@7711|Chordata,48WQR@7742|Vertebrata,3J5S1@40674|Mammalia,3ERQ4@33554|Carnivora;em_COG_cat=Z;em_desc=kinase 2;em_max_annot_lvl=33208|Metazoa;em_Preferred_name=PPIP5K2;em_EC=2.7.4.24;em_KEGG_ko=ko:K12847,ko:K13024;em_KEGG_Pathway=ko03040,ko04070,map03040,map04070;em_KEGG_Reaction=R05799,R08964;em_KEGG_rclass=RC00002;em_BRITE=ko00000,ko00001,ko00002,ko01000,ko03041;em_PFAMs=His_Phos_2,RimK;em_GOs=GO:0000166,GO:0000827,GO:0000828,GO:0000829,GO:0000832,GO:0003674,GO:0003824,GO:0005488,GO:0005524,GO:0005575,GO:0005622,GO:0005623,GO:0005737,GO:0005829,GO:0005975,GO:0006020,GO:0006066,GO:0006793,GO:0006796,GO:0008144,GO:0008150,GO:0008152,GO:0009058,GO:0009987,GO:0016301,GO:0016310,GO:0016740,GO:0016772,GO:0016776,GO:0017076,GO:0019637,GO:0019751,GO:0030554,GO:0032553,GO:0032555,GO:0032559,GO:0032958,GO:0033857,GO:0035639,GO:0036094,GO:0043167,GO:0043168,GO:0043647,GO:0044237,GO:0044238,GO:0044262,GO:0044281,GO:0044283,GO:0044424,GO:0044444,GO:0044464,GO:0046165,GO:0046173,GO:0071704,GO:0090407,GO:0097159,GO:0097367,GO:1901265,GO:1901363,GO:1901576,GO:1901615,GO:1901617;em_KEGG_Module=M00354
HiC_scaffold_5	gmst	intron	29681299	29714756	244.264701	-	0	ID=g14894.t2.intron1;Parent=g14894.t2
HiC_scaffold_5	AUGUSTUS	stop_codon	29707462	29707464	.	-	0	ID=g14894.t1.stop1;Parent=g14894.t1
HiC_scaffold_5	AUGUSTUS	stop_codon	29707462	29707464	.	-	0	ID=g14894.t3.stop1;Parent=g14894.t3
HiC_scaffold_5	AUGUSTUS	stop_codon	29707462	29707464	.	-	0	ID=g14894.t4.stop1;Parent=g14894.t4
HiC_scaffold_5	gmst	stop_codon	29707462	29707464	238.293641	-	0	ID=g14894.t5.stop1;Parent=g14894.t5
HiC_scaffold_5	gmst	stop_codon	29707462	29707464	238.388234	-	0	ID=g14894.t6.stop1;Parent=g14894.t6
HiC_scaffold_5	gmst	stop_codon	29707462	29707464	243.987203	-	0	ID=g14894.t7.stop1;Parent=g14894.t7
HiC_scaffold_5	AUGUSTUS	exon	29707462	29707574	.	-	.	ID=g14894.t1.exon1;Parent=g14894.t1
HiC_scaffold_5	AUGUSTUS	exon	29707462	29707574	.	-	.	ID=g14894.t3.exon1;Parent=g14894.t3
HiC_scaffold_5	AUGUSTUS	exon	29707462	29707574	.	-	.	ID=g14894.t4.exon1;Parent=g14894.t4
HiC_scaffold_5	AUGUSTUS	CDS	29707462	29707574	1.0	-	2	ID=g14894.t1.CDS1;Parent=g14894.t1
HiC_scaffold_5	AUGUSTUS	CDS	29707462	29707574	1.0	-	2	ID=g14894.t3.CDS1;Parent=g14894.t3
HiC_scaffold_5	AUGUSTUS	CDS	29707462	29707574	1.0	-	2	ID=g14894.t4.CDS1;Parent=g14894.t4
HiC_scaffold_5	gmst	CDS	29707462	29707574	238.293641	-	2	ID=g14894.t5.CDS1;Parent=g14894.t5
HiC_scaffold_5	gmst	exon	29707462	29707574	238.293641	-	2	ID=g14894.t5.exon1;Parent=g14894.t5
HiC_scaffold_5	gmst	CDS	29707462	29707574	238.388234	-	2	ID=g14894.t6.CDS1;Parent=g14894.t6
HiC_scaffold_5	gmst	exon	29707462	29707574	238.388234	-	2	ID=g14894.t6.exon1;Parent=g14894.t6
HiC_scaffold_5	gmst	CDS	29707462	29707574	243.987203	-	2	ID=g14894.t7.CDS1;Parent=g14894.t7
HiC_scaffold_5	gmst	exon	29707462	29707574	243.987203	-	2	ID=g14894.t7.exon1;Parent=g14894.t7
HiC_scaffold_5	gmst	mRNA	29707462	29783591	.	-	.	ID=g14894.t5;Parent=g14894;em_target=9668.ENSMPUP00000003813;em_score=2517.2;em_evalue=0.0;em_tcov=.;em_OGs=KOG1057@1|root,KOG1057@2759|Eukaryota,38DX6@33154|Opisthokonta,3BBTH@33208|Metazoa,3CRNY@33213|Bilateria,486VT@7711|Chordata,48WQR@7742|Vertebrata,3J5S1@40674|Mammalia,3ERQ4@33554|Carnivora;em_COG_cat=Z;em_desc=kinase 2;em_max_annot_lvl=33208|Metazoa;em_Preferred_name=PPIP5K2;em_EC=2.7.4.24;em_KEGG_ko=ko:K12847,ko:K13024;em_KEGG_Pathway=ko03040,ko04070,map03040,map04070;em_KEGG_Reaction=R05799,R08964;em_KEGG_rclass=RC00002;em_BRITE=ko00000,ko00001,ko00002,ko01000,ko03041;em_PFAMs=His_Phos_2,RimK;em_GOs=GO:0000166,GO:0000827,GO:0000828,GO:0000829,GO:0000832,GO:0003674,GO:0003824,GO:0005488,GO:0005524,GO:0005575,GO:0005622,GO:0005623,GO:0005737,GO:0005829,GO:0005975,GO:0006020,GO:0006066,GO:0006793,GO:0006796,GO:0008144,GO:0008150,GO:0008152,GO:0009058,GO:0009987,GO:0016301,GO:0016310,GO:0016740,GO:0016772,GO:0016776,GO:0017076,GO:0019637,GO:0019751,GO:0030554,GO:0032553,GO:0032555,GO:0032559,GO:0032958,GO:0033857,GO:0035639,GO:0036094,GO:0043167,GO:0043168,GO:0043647,GO:0044237,GO:0044238,GO:0044262,GO:0044281,GO:0044283,GO:0044424,GO:0044444,GO:0044464,GO:0046165,GO:0046173,GO:0071704,GO:0090407,GO:0097159,GO:0097367,GO:1901265,GO:1901363,GO:1901576,GO:1901615,GO:1901617;em_KEGG_Module=M00354
HiC_scaffold_5	gmst	mRNA	29707462	29783591	.	-	.	ID=g14894.t6;Parent=g14894;em_target=9668.ENSMPUP00000003813;em_score=2553.2;em_evalue=0.0;em_tcov=.;em_OGs=KOG1057@1|root,KOG1057@2759|Eukaryota,38DX6@33154|Opisthokonta,3BBTH@33208|Metazoa,3CRNY@33213|Bilateria,486VT@7711|Chordata,48WQR@7742|Vertebrata,3J5S1@40674|Mammalia,3ERQ4@33554|Carnivora;em_COG_cat=Z;em_desc=kinase 2;em_max_annot_lvl=33208|Metazoa;em_Preferred_name=PPIP5K2;em_EC=2.7.4.24;em_KEGG_ko=ko:K12847,ko:K13024;em_KEGG_Pathway=ko03040,ko04070,map03040,map04070;em_KEGG_Reaction=R05799,R08964;em_KEGG_rclass=RC00002;em_BRITE=ko00000,ko00001,ko00002,ko01000,ko03041;em_PFAMs=His_Phos_2,RimK;em_GOs=GO:0000166,GO:0000827,GO:0000828,GO:0000829,GO:0000832,GO:0003674,GO:0003824,GO:0005488,GO:0005524,GO:0005575,GO:0005622,GO:0005623,GO:0005737,GO:0005829,GO:0005975,GO:0006020,GO:0006066,GO:0006793,GO:0006796,GO:0008144,GO:0008150,GO:0008152,GO:0009058,GO:0009987,GO:0016301,GO:0016310,GO:0016740,GO:0016772,GO:0016776,GO:0017076,GO:0019637,GO:0019751,GO:0030554,GO:0032553,GO:0032555,GO:0032559,GO:0032958,GO:0033857,GO:0035639,GO:0036094,GO:0043167,GO:0043168,GO:0043647,GO:0044237,GO:0044238,GO:0044262,GO:0044281,GO:0044283,GO:0044424,GO:0044444,GO:0044464,GO:0046165,GO:0046173,GO:0071704,GO:0090407,GO:0097159,GO:0097367,GO:1901265,GO:1901363,GO:1901576,GO:1901615,GO:1901617;em_KEGG_Module=M00354
HiC_scaffold_5	gmst	mRNA	29707462	29783591	.	-	.	ID=g14894.t7;Parent=g14894;em_target=9668.ENSMPUP00000003813;em_score=2597.6;em_evalue=0.0;em_tcov=.;em_OGs=KOG1057@1|root,KOG1057@2759|Eukaryota,38DX6@33154|Opisthokonta,3BBTH@33208|Metazoa,3CRNY@33213|Bilateria,486VT@7711|Chordata,48WQR@7742|Vertebrata,3J5S1@40674|Mammalia,3ERQ4@33554|Carnivora;em_COG_cat=Z;em_desc=kinase 2;em_max_annot_lvl=33208|Metazoa;em_Preferred_name=PPIP5K2;em_EC=2.7.4.24;em_KEGG_ko=ko:K12847,ko:K13024;em_KEGG_Pathway=ko03040,ko04070,map03040,map04070;em_KEGG_Reaction=R05799,R08964;em_KEGG_rclass=RC00002;em_BRITE=ko00000,ko00001,ko00002,ko01000,ko03041;em_PFAMs=His_Phos_2,RimK;em_GOs=GO:0000166,GO:0000827,GO:0000828,GO:0000829,GO:0000832,GO:0003674,GO:0003824,GO:0005488,GO:0005524,GO:0005575,GO:0005622,GO:0005623,GO:0005737,GO:0005829,GO:0005975,GO:0006020,GO:0006066,GO:0006793,GO:0006796,GO:0008144,GO:0008150,GO:0008152,GO:0009058,GO:0009987,GO:0016301,GO:0016310,GO:0016740,GO:0016772,GO:0016776,GO:0017076,GO:0019637,GO:0019751,GO:0030554,GO:0032553,GO:0032555,GO:0032559,GO:0032958,GO:0033857,GO:0035639,GO:0036094,GO:0043167,GO:0043168,GO:0043647,GO:0044237,GO:0044238,GO:0044262,GO:0044281,GO:0044283,GO:0044424,GO:0044444,GO:0044464,GO:0046165,GO:0046173,GO:0071704,GO:0090407,GO:0097159,GO:0097367,GO:1901265,GO:1901363,GO:1901576,GO:1901615,GO:1901617;em_KEGG_Module=M00354
HiC_scaffold_5	AUGUSTUS	mRNA	29707462	29783591	1.0	-	.	ID=g14894.t1;Parent=g14894;em_target=9668.ENSMPUP00000003813;em_score=2849.5;em_evalue=0.0;em_tcov=.;em_OGs=KOG1057@1|root,KOG1057@2759|Eukaryota,38DX6@33154|Opisthokonta,3BBTH@33208|Metazoa,3CRNY@33213|Bilateria,486VT@7711|Chordata,48WQR@7742|Vertebrata,3J5S1@40674|Mammalia,3ERQ4@33554|Carnivora;em_COG_cat=Z;em_desc=kinase 2;em_max_annot_lvl=33208|Metazoa;em_Preferred_name=PPIP5K2;em_EC=2.7.4.24;em_KEGG_ko=ko:K12847,ko:K13024;em_KEGG_Pathway=ko03040,ko04070,map03040,map04070;em_KEGG_Reaction=R05799,R08964;em_KEGG_rclass=RC00002;em_BRITE=ko00000,ko00001,ko00002,ko01000,ko03041;em_PFAMs=His_Phos_2,RimK;em_GOs=GO:0000166,GO:0000827,GO:0000828,GO:0000829,GO:0000832,GO:0003674,GO:0003824,GO:0005488,GO:0005524,GO:0005575,GO:0005622,GO:0005623,GO:0005737,GO:0005829,GO:0005975,GO:0006020,GO:0006066,GO:0006793,GO:0006796,GO:0008144,GO:0008150,GO:0008152,GO:0009058,GO:0009987,GO:0016301,GO:0016310,GO:0016740,GO:0016772,GO:0016776,GO:0017076,GO:0019637,GO:0019751,GO:0030554,GO:0032553,GO:0032555,GO:0032559,GO:0032958,GO:0033857,GO:0035639,GO:0036094,GO:0043167,GO:0043168,GO:0043647,GO:0044237,GO:0044238,GO:0044262,GO:0044281,GO:0044283,GO:0044424,GO:0044444,GO:0044464,GO:0046165,GO:0046173,GO:0071704,GO:0090407,GO:0097159,GO:0097367,GO:1901265,GO:1901363,GO:1901576,GO:1901615,GO:1901617;em_KEGG_Module=M00354
HiC_scaffold_5	AUGUSTUS	mRNA	29707462	29783591	1.0	-	.	ID=g14894.t3;Parent=g14894;em_target=9668.ENSMPUP00000003813;em_score=2719.0;em_evalue=0.0;em_tcov=.;em_OGs=KOG1057@1|root,KOG1057@2759|Eukaryota,38DX6@33154|Opisthokonta,3BBTH@33208|Metazoa,3CRNY@33213|Bilateria,486VT@7711|Chordata,48WQR@7742|Vertebrata,3J5S1@40674|Mammalia,3ERQ4@33554|Carnivora;em_COG_cat=Z;em_desc=kinase 2;em_max_annot_lvl=33208|Metazoa;em_Preferred_name=PPIP5K2;em_EC=2.7.4.24;em_KEGG_ko=ko:K12847,ko:K13024;em_KEGG_Pathway=ko03040,ko04070,map03040,map04070;em_KEGG_Reaction=R05799,R08964;em_KEGG_rclass=RC00002;em_BRITE=ko00000,ko00001,ko00002,ko01000,ko03041;em_PFAMs=His_Phos_2,RimK;em_GOs=GO:0000166,GO:0000827,GO:0000828,GO:0000829,GO:0000832,GO:0003674,GO:0003824,GO:0005488,GO:0005524,GO:0005575,GO:0005622,GO:0005623,GO:0005737,GO:0005829,GO:0005975,GO:0006020,GO:0006066,GO:0006793,GO:0006796,GO:0008144,GO:0008150,GO:0008152,GO:0009058,GO:0009987,GO:0016301,GO:0016310,GO:0016740,GO:0016772,GO:0016776,GO:0017076,GO:0019637,GO:0019751,GO:0030554,GO:0032553,GO:0032555,GO:0032559,GO:0032958,GO:0033857,GO:0035639,GO:0036094,GO:0043167,GO:0043168,GO:0043647,GO:0044237,GO:0044238,GO:0044262,GO:0044281,GO:0044283,GO:0044424,GO:0044444,GO:0044464,GO:0046165,GO:0046173,GO:0071704,GO:0090407,GO:0097159,GO:0097367,GO:1901265,GO:1901363,GO:1901576,GO:1901615,GO:1901617;em_KEGG_Module=M00354
HiC_scaffold_5	AUGUSTUS	mRNA	29707462	29783591	1.0	-	.	ID=g14894.t4;Parent=g14894;em_target=9668.ENSMPUP00000003813;em_score=2673.2;em_evalue=0.0;em_tcov=.;em_OGs=KOG1057@1|root,KOG1057@2759|Eukaryota,38DX6@33154|Opisthokonta,3BBTH@33208|Metazoa,3CRNY@33213|Bilateria,486VT@7711|Chordata,48WQR@7742|Vertebrata,3J5S1@40674|Mammalia,3ERQ4@33554|Carnivora;em_COG_cat=Z;em_desc=kinase 2;em_max_annot_lvl=33208|Metazoa;em_Preferred_name=PPIP5K2;em_EC=2.7.4.24;em_KEGG_ko=ko:K12847,ko:K13024;em_KEGG_Pathway=ko03040,ko04070,map03040,map04070;em_KEGG_Reaction=R05799,R08964;em_KEGG_rclass=RC00002;em_BRITE=ko00000,ko00001,ko00002,ko01000,ko03041;em_PFAMs=His_Phos_2,RimK;em_GOs=GO:0000166,GO:0000827,GO:0000828,GO:0000829,GO:0000832,GO:0003674,GO:0003824,GO:0005488,GO:0005524,GO:0005575,GO:0005622,GO:0005623,GO:0005737,GO:0005829,GO:0005975,GO:0006020,GO:0006066,GO:0006793,GO:0006796,GO:0008144,GO:0008150,GO:0008152,GO:0009058,GO:0009987,GO:0016301,GO:0016310,GO:0016740,GO:0016772,GO:0016776,GO:0017076,GO:0019637,GO:0019751,GO:0030554,GO:0032553,GO:0032555,GO:0032559,GO:0032958,GO:0033857,GO:0035639,GO:0036094,GO:0043167,GO:0043168,GO:0043647,GO:0044237,GO:0044238,GO:0044262,GO:0044281,GO:0044283,GO:0044424,GO:0044444,GO:0044464,GO:0046165,GO:0046173,GO:0071704,GO:0090407,GO:0097159,GO:0097367,GO:1901265,GO:1901363,GO:1901576,GO:1901615,GO:1901617;em_KEGG_Module=M00354
HiC_scaffold_5	AUGUSTUS	intron	29707575	29714756	1.0	-	.	ID=g14894.t1.intron1;Parent=g14894.t1
HiC_scaffold_5	AUGUSTUS	intron	29707575	29714756	1.0	-	.	ID=g14894.t3.intron1;Parent=g14894.t3
HiC_scaffold_5	AUGUSTUS	intron	29707575	29714756	1.0	-	.	ID=g14894.t4.intron1;Parent=g14894.t4
HiC_scaffold_5	gmst	intron	29707575	29714756	238.293641	-	0	ID=g14894.t5.intron1;Parent=g14894.t5
HiC_scaffold_5	gmst	intron	29707575	29714756	238.388234	-	0	ID=g14894.t6.intron1;Parent=g14894.t6
HiC_scaffold_5	gmst	intron	29707575	29714756	243.987203	-	0	ID=g14894.t7.intron1;Parent=g14894.t7
HiC_scaffold_5	AUGUSTUS	exon	29714757	29714882	.	-	.	ID=g14894.t1.exon2;Parent=g14894.t1
HiC_scaffold_5	AUGUSTUS	exon	29714757	29714882	.	-	.	ID=g14894.t3.exon2;Parent=g14894.t3
HiC_scaffold_5	AUGUSTUS	exon	29714757	29714882	.	-	.	ID=g14894.t4.exon2;Parent=g14894.t4
HiC_scaffold_5	AUGUSTUS	CDS	29714757	29714882	1.0	-	2	ID=g14894.t1.CDS2;Parent=g14894.t1
HiC_scaffold_5	AUGUSTUS	CDS	29714757	29714882	1.0	-	2	ID=g14894.t3.CDS2;Parent=g14894.t3
HiC_scaffold_5	AUGUSTUS	CDS	29714757	29714882	1.0	-	2	ID=g14894.t4.CDS2;Parent=g14894.t4
HiC_scaffold_5	gmst	CDS	29714757	29714882	238.293641	-	2	ID=g14894.t5.CDS2;Parent=g14894.t5
HiC_scaffold_5	gmst	exon	29714757	29714882	238.293641	-	2	ID=g14894.t5.exon2;Parent=g14894.t5
HiC_scaffold_5	gmst	CDS	29714757	29714882	238.388234	-	2	ID=g14894.t6.CDS2;Parent=g14894.t6
HiC_scaffold_5	gmst	exon	29714757	29714882	238.388234	-	2	ID=g14894.t6.exon2;Parent=g14894.t6
HiC_scaffold_5	gmst	CDS	29714757	29714882	243.987203	-	2	ID=g14894.t7.CDS2;Parent=g14894.t7
HiC_scaffold_5	gmst	exon	29714757	29714882	243.987203	-	2	ID=g14894.t7.exon2;Parent=g14894.t7
HiC_scaffold_5	gmst	CDS	29714757	29714882	244.264701	-	2	ID=g14894.t2.CDS2;Parent=g14894.t2
HiC_scaffold_5	gmst	exon	29714757	29714882	244.264701	-	2	ID=g14894.t2.exon2;Parent=g14894.t2
HiC_scaffold_5	AUGUSTUS	intron	29714883	29718846	1.0	-	.	ID=g14894.t1.intron2;Parent=g14894.t1
HiC_scaffold_5	AUGUSTUS	intron	29714883	29718846	1.0	-	.	ID=g14894.t3.intron2;Parent=g14894.t3
HiC_scaffold_5	AUGUSTUS	intron	29714883	29718846	1.0	-	.	ID=g14894.t4.intron2;Parent=g14894.t4
HiC_scaffold_5	gmst	intron	29714883	29718846	238.293641	-	0	ID=g14894.t5.intron2;Parent=g14894.t5
HiC_scaffold_5	gmst	intron	29714883	29718846	238.388234	-	0	ID=g14894.t6.intron2;Parent=g14894.t6
HiC_scaffold_5	gmst	intron	29714883	29718846	243.987203	-	0	ID=g14894.t7.intron2;Parent=g14894.t7
HiC_scaffold_5	gmst	intron	29714883	29718846	244.264701	-	0	ID=g14894.t2.intron2;Parent=g14894.t2
HiC_scaffold_5	AUGUSTUS	exon	29718847	29718987	.	-	.	ID=g14894.t1.exon3;Parent=g14894.t1
HiC_scaffold_5	AUGUSTUS	exon	29718847	29718987	.	-	.	ID=g14894.t3.exon3;Parent=g14894.t3
HiC_scaffold_5	AUGUSTUS	exon	29718847	29718987	.	-	.	ID=g14894.t4.exon3;Parent=g14894.t4
HiC_scaffold_5	AUGUSTUS	CDS	29718847	29718987	1.0	-	2	ID=g14894.t1.CDS3;Parent=g14894.t1
HiC_scaffold_5	AUGUSTUS	CDS	29718847	29718987	1.0	-	2	ID=g14894.t3.CDS3;Parent=g14894.t3
HiC_scaffold_5	AUGUSTUS	CDS	29718847	29718987	1.0	-	2	ID=g14894.t4.CDS3;Parent=g14894.t4
HiC_scaffold_5	gmst	CDS	29718847	29718987	238.293641	-	2	ID=g14894.t5.CDS3;Parent=g14894.t5
HiC_scaffold_5	gmst	exon	29718847	29718987	238.293641	-	2	ID=g14894.t5.exon3;Parent=g14894.t5
HiC_scaffold_5	gmst	CDS	29718847	29718987	238.388234	-	2	ID=g14894.t6.CDS3;Parent=g14894.t6
HiC_scaffold_5	gmst	exon	29718847	29718987	238.388234	-	2	ID=g14894.t6.exon3;Parent=g14894.t6
HiC_scaffold_5	gmst	CDS	29718847	29718987	243.987203	-	2	ID=g14894.t7.CDS3;Parent=g14894.t7
HiC_scaffold_5	gmst	exon	29718847	29718987	243.987203	-	2	ID=g14894.t7.exon3;Parent=g14894.t7
HiC_scaffold_5	gmst	CDS	29718847	29718987	244.264701	-	2	ID=g14894.t2.CDS3;Parent=g14894.t2
HiC_scaffold_5	gmst	exon	29718847	29718987	244.264701	-	2	ID=g14894.t2.exon3;Parent=g14894.t2
HiC_scaffold_5	AUGUSTUS	intron	29718988	29722477	1.0	-	.	ID=g14894.t1.intron3;Parent=g14894.t1
HiC_scaffold_5	AUGUSTUS	intron	29718988	29722477	1.0	-	.	ID=g14894.t3.intron3;Parent=g14894.t3
HiC_scaffold_5	AUGUSTUS	intron	29718988	29722477	1.0	-	.	ID=g14894.t4.intron3;Parent=g14894.t4
HiC_scaffold_5	gmst	intron	29718988	29722477	238.388234	-	0	ID=g14894.t6.intron3;Parent=g14894.t6
HiC_scaffold_5	gmst	intron	29718988	29722477	244.264701	-	0	ID=g14894.t2.intron3;Parent=g14894.t2
HiC_scaffold_5	gmst	intron	29718988	29723423	243.987203	-	0	ID=g14894.t7.intron3;Parent=g14894.t7
HiC_scaffold_5	gmst	intron	29718988	29725110	238.293641	-	0	ID=g14894.t5.intron3;Parent=g14894.t5
HiC_scaffold_5	AUGUSTUS	exon	29722478	29722540	.	-	.	ID=g14894.t1.exon4;Parent=g14894.t1
HiC_scaffold_5	AUGUSTUS	exon	29722478	29722540	.	-	.	ID=g14894.t3.exon4;Parent=g14894.t3
HiC_scaffold_5	AUGUSTUS	exon	29722478	29722540	.	-	.	ID=g14894.t4.exon4;Parent=g14894.t4
HiC_scaffold_5	AUGUSTUS	CDS	29722478	29722540	1.0	-	2	ID=g14894.t1.CDS4;Parent=g14894.t1
HiC_scaffold_5	AUGUSTUS	CDS	29722478	29722540	1.0	-	2	ID=g14894.t3.CDS4;Parent=g14894.t3
HiC_scaffold_5	AUGUSTUS	CDS	29722478	29722540	1.0	-	2	ID=g14894.t4.CDS4;Parent=g14894.t4
HiC_scaffold_5	gmst	CDS	29722478	29722540	238.388234	-	2	ID=g14894.t6.CDS4;Parent=g14894.t6
HiC_scaffold_5	gmst	exon	29722478	29722540	238.388234	-	2	ID=g14894.t6.exon4;Parent=g14894.t6
HiC_scaffold_5	gmst	CDS	29722478	29722540	244.264701	-	2	ID=g14894.t2.CDS4;Parent=g14894.t2
HiC_scaffold_5	gmst	exon	29722478	29722540	244.264701	-	2	ID=g14894.t2.exon4;Parent=g14894.t2
HiC_scaffold_5	AUGUSTUS	intron	29722541	29723423	1.0	-	.	ID=g14894.t1.intron4;Parent=g14894.t1
HiC_scaffold_5	AUGUSTUS	intron	29722541	29723423	1.0	-	.	ID=g14894.t4.intron4;Parent=g14894.t4
HiC_scaffold_5	gmst	intron	29722541	29723423	244.264701	-	0	ID=g14894.t2.intron4;Parent=g14894.t2
HiC_scaffold_5	AUGUSTUS	intron	29722541	29725110	1.0	-	.	ID=g14894.t3.intron4;Parent=g14894.t3
HiC_scaffold_5	gmst	intron	29722541	29725110	238.388234	-	0	ID=g14894.t6.intron4;Parent=g14894.t6
HiC_scaffold_5	AUGUSTUS	exon	29723424	29723543	.	-	.	ID=g14894.t1.exon5;Parent=g14894.t1
HiC_scaffold_5	AUGUSTUS	exon	29723424	29723543	.	-	.	ID=g14894.t4.exon5;Parent=g14894.t4
HiC_scaffold_5	AUGUSTUS	CDS	29723424	29723543	1.0	-	2	ID=g14894.t1.CDS5;Parent=g14894.t1
HiC_scaffold_5	AUGUSTUS	CDS	29723424	29723543	1.0	-	2	ID=g14894.t4.CDS5;Parent=g14894.t4
HiC_scaffold_5	gmst	CDS	29723424	29723543	243.987203	-	2	ID=g14894.t7.CDS4;Parent=g14894.t7
HiC_scaffold_5	gmst	exon	29723424	29723543	243.987203	-	2	ID=g14894.t7.exon4;Parent=g14894.t7
HiC_scaffold_5	gmst	CDS	29723424	29723543	244.264701	-	2	ID=g14894.t2.CDS5;Parent=g14894.t2
HiC_scaffold_5	gmst	exon	29723424	29723543	244.264701	-	2	ID=g14894.t2.exon5;Parent=g14894.t2
HiC_scaffold_5	AUGUSTUS	intron	29723544	29725110	1.0	-	.	ID=g14894.t1.intron5;Parent=g14894.t1
HiC_scaffold_5	AUGUSTUS	intron	29723544	29725110	1.0	-	.	ID=g14894.t4.intron5;Parent=g14894.t4
HiC_scaffold_5	gmst	intron	29723544	29725110	243.987203	-	0	ID=g14894.t7.intron4;Parent=g14894.t7
HiC_scaffold_5	gmst	intron	29723544	29725110	244.264701	-	0	ID=g14894.t2.intron5;Parent=g14894.t2
HiC_scaffold_5	AUGUSTUS	exon	29725111	29725183	.	-	.	ID=g14894.t1.exon6;Parent=g14894.t1
HiC_scaffold_5	AUGUSTUS	exon	29725111	29725183	.	-	.	ID=g14894.t3.exon5;Parent=g14894.t3
HiC_scaffold_5	AUGUSTUS	exon	29725111	29725183	.	-	.	ID=g14894.t4.exon6;Parent=g14894.t4
HiC_scaffold_5	AUGUSTUS	CDS	29725111	29725183	1.0	-	0	ID=g14894.t1.CDS6;Parent=g14894.t1
HiC_scaffold_5	AUGUSTUS	CDS	29725111	29725183	1.0	-	0	ID=g14894.t3.CDS5;Parent=g14894.t3
HiC_scaffold_5	AUGUSTUS	CDS	29725111	29725183	1.0	-	0	ID=g14894.t4.CDS6;Parent=g14894.t4
HiC_scaffold_5	gmst	CDS	29725111	29725183	238.293641	-	0	ID=g14894.t5.CDS4;Parent=g14894.t5
HiC_scaffold_5	gmst	exon	29725111	29725183	238.293641	-	0	ID=g14894.t5.exon4;Parent=g14894.t5
HiC_scaffold_5	gmst	CDS	29725111	29725183	238.388234	-	0	ID=g14894.t6.CDS5;Parent=g14894.t6
HiC_scaffold_5	gmst	exon	29725111	29725183	238.388234	-	0	ID=g14894.t6.exon5;Parent=g14894.t6
HiC_scaffold_5	gmst	CDS	29725111	29725183	243.987203	-	0	ID=g14894.t7.CDS5;Parent=g14894.t7
HiC_scaffold_5	gmst	exon	29725111	29725183	243.987203	-	0	ID=g14894.t7.exon5;Parent=g14894.t7
HiC_scaffold_5	gmst	CDS	29725111	29725183	244.264701	-	0	ID=g14894.t2.CDS6;Parent=g14894.t2
HiC_scaffold_5	gmst	exon	29725111	29725183	244.264701	-	0	ID=g14894.t2.exon6;Parent=g14894.t2
HiC_scaffold_5	AUGUSTUS	intron	29725184	29726472	1.0	-	.	ID=g14894.t1.intron6;Parent=g14894.t1
HiC_scaffold_5	AUGUSTUS	intron	29725184	29726472	1.0	-	.	ID=g14894.t3.intron5;Parent=g14894.t3
HiC_scaffold_5	AUGUSTUS	intron	29725184	29728969	1.0	-	.	ID=g14894.t4.intron6;Parent=g14894.t4
HiC_scaffold_5	gmst	intron	29725184	29728969	238.293641	-	0	ID=g14894.t5.intron4;Parent=g14894.t5
HiC_scaffold_5	gmst	intron	29725184	29728969	238.388234	-	0	ID=g14894.t6.intron5;Parent=g14894.t6
HiC_scaffold_5	gmst	intron	29725184	29728969	243.987203	-	0	ID=g14894.t7.intron5;Parent=g14894.t7
HiC_scaffold_5	gmst	intron	29725184	29728969	244.264701	-	0	ID=g14894.t2.intron6;Parent=g14894.t2
HiC_scaffold_5	AUGUSTUS	exon	29726473	29726646	.	-	.	ID=g14894.t1.exon7;Parent=g14894.t1
HiC_scaffold_5	AUGUSTUS	exon	29726473	29726646	.	-	.	ID=g14894.t3.exon6;Parent=g14894.t3
HiC_scaffold_5	AUGUSTUS	CDS	29726473	29726646	1.0	-	0	ID=g14894.t1.CDS7;Parent=g14894.t1
HiC_scaffold_5	AUGUSTUS	CDS	29726473	29726646	1.0	-	0	ID=g14894.t3.CDS6;Parent=g14894.t3
HiC_scaffold_5	AUGUSTUS	intron	29726647	29728969	1.0	-	.	ID=g14894.t1.intron7;Parent=g14894.t1
HiC_scaffold_5	AUGUSTUS	intron	29726647	29728969	1.0	-	.	ID=g14894.t3.intron6;Parent=g14894.t3
HiC_scaffold_5	AUGUSTUS	exon	29728970	29729137	.	-	.	ID=g14894.t1.exon8;Parent=g14894.t1
HiC_scaffold_5	AUGUSTUS	exon	29728970	29729137	.	-	.	ID=g14894.t3.exon7;Parent=g14894.t3
HiC_scaffold_5	AUGUSTUS	exon	29728970	29729137	.	-	.	ID=g14894.t4.exon7;Parent=g14894.t4
HiC_scaffold_5	AUGUSTUS	CDS	29728970	29729137	1.0	-	0	ID=g14894.t1.CDS8;Parent=g14894.t1
HiC_scaffold_5	AUGUSTUS	CDS	29728970	29729137	1.0	-	0	ID=g14894.t3.CDS7;Parent=g14894.t3
HiC_scaffold_5	AUGUSTUS	CDS	29728970	29729137	1.0	-	0	ID=g14894.t4.CDS7;Parent=g14894.t4
HiC_scaffold_5	gmst	CDS	29728970	29729137	238.293641	-	0	ID=g14894.t5.CDS5;Parent=g14894.t5
HiC_scaffold_5	gmst	exon	29728970	29729137	238.293641	-	0	ID=g14894.t5.exon5;Parent=g14894.t5
HiC_scaffold_5	gmst	CDS	29728970	29729137	238.388234	-	0	ID=g14894.t6.CDS6;Parent=g14894.t6
HiC_scaffold_5	gmst	exon	29728970	29729137	238.388234	-	0	ID=g14894.t6.exon6;Parent=g14894.t6
HiC_scaffold_5	gmst	CDS	29728970	29729137	243.987203	-	0	ID=g14894.t7.CDS6;Parent=g14894.t7
HiC_scaffold_5	gmst	exon	29728970	29729137	243.987203	-	0	ID=g14894.t7.exon6;Parent=g14894.t7
HiC_scaffold_5	gmst	CDS	29728970	29729137	244.264701	-	0	ID=g14894.t2.CDS7;Parent=g14894.t2
HiC_scaffold_5	gmst	exon	29728970	29729137	244.264701	-	0	ID=g14894.t2.exon7;Parent=g14894.t2
HiC_scaffold_5	AUGUSTUS	intron	29729138	29731853	1.0	-	.	ID=g14894.t1.intron8;Parent=g14894.t1
HiC_scaffold_5	AUGUSTUS	intron	29729138	29731853	1.0	-	.	ID=g14894.t3.intron7;Parent=g14894.t3
HiC_scaffold_5	AUGUSTUS	intron	29729138	29731853	1.0	-	.	ID=g14894.t4.intron7;Parent=g14894.t4
HiC_scaffold_5	gmst	intron	29729138	29731853	238.293641	-	0	ID=g14894.t5.intron5;Parent=g14894.t5
HiC_scaffold_5	gmst	intron	29729138	29731853	238.388234	-	0	ID=g14894.t6.intron6;Parent=g14894.t6
HiC_scaffold_5	gmst	intron	29729138	29731853	243.987203	-	0	ID=g14894.t7.intron6;Parent=g14894.t7
HiC_scaffold_5	gmst	intron	29729138	29731853	244.264701	-	0	ID=g14894.t2.intron7;Parent=g14894.t2
HiC_scaffold_5	AUGUSTUS	exon	29731854	29731970	.	-	.	ID=g14894.t1.exon9;Parent=g14894.t1
HiC_scaffold_5	AUGUSTUS	exon	29731854	29731970	.	-	.	ID=g14894.t3.exon8;Parent=g14894.t3
HiC_scaffold_5	AUGUSTUS	exon	29731854	29731970	.	-	.	ID=g14894.t4.exon8;Parent=g14894.t4
HiC_scaffold_5	AUGUSTUS	CDS	29731854	29731970	1.0	-	0	ID=g14894.t1.CDS9;Parent=g14894.t1
HiC_scaffold_5	AUGUSTUS	CDS	29731854	29731970	1.0	-	0	ID=g14894.t3.CDS8;Parent=g14894.t3
HiC_scaffold_5	AUGUSTUS	CDS	29731854	29731970	1.0	-	0	ID=g14894.t4.CDS8;Parent=g14894.t4
HiC_scaffold_5	gmst	CDS	29731854	29731970	238.293641	-	0	ID=g14894.t5.CDS6;Parent=g14894.t5
HiC_scaffold_5	gmst	exon	29731854	29731970	238.293641	-	0	ID=g14894.t5.exon6;Parent=g14894.t5
HiC_scaffold_5	gmst	CDS	29731854	29731970	238.388234	-	0	ID=g14894.t6.CDS7;Parent=g14894.t6
HiC_scaffold_5	gmst	exon	29731854	29731970	238.388234	-	0	ID=g14894.t6.exon7;Parent=g14894.t6
HiC_scaffold_5	gmst	CDS	29731854	29731970	243.987203	-	0	ID=g14894.t7.CDS7;Parent=g14894.t7
HiC_scaffold_5	gmst	exon	29731854	29731970	243.987203	-	0	ID=g14894.t7.exon7;Parent=g14894.t7
HiC_scaffold_5	gmst	CDS	29731854	29731970	244.264701	-	0	ID=g14894.t2.CDS8;Parent=g14894.t2
HiC_scaffold_5	gmst	exon	29731854	29731970	244.264701	-	0	ID=g14894.t2.exon8;Parent=g14894.t2
HiC_scaffold_5	AUGUSTUS	intron	29731971	29732062	1.0	-	.	ID=g14894.t1.intron9;Parent=g14894.t1
HiC_scaffold_5	AUGUSTUS	intron	29731971	29732062	1.0	-	.	ID=g14894.t3.intron8;Parent=g14894.t3
HiC_scaffold_5	AUGUSTUS	intron	29731971	29732062	1.0	-	.	ID=g14894.t4.intron8;Parent=g14894.t4
HiC_scaffold_5	gmst	intron	29731971	29732062	238.293641	-	0	ID=g14894.t5.intron6;Parent=g14894.t5
HiC_scaffold_5	gmst	intron	29731971	29732062	238.388234	-	0	ID=g14894.t6.intron7;Parent=g14894.t6
HiC_scaffold_5	gmst	intron	29731971	29732062	243.987203	-	0	ID=g14894.t7.intron7;Parent=g14894.t7
HiC_scaffold_5	gmst	intron	29731971	29732062	244.264701	-	0	ID=g14894.t2.intron8;Parent=g14894.t2
HiC_scaffold_5	AUGUSTUS	exon	29732063	29732170	.	-	.	ID=g14894.t1.exon10;Parent=g14894.t1
HiC_scaffold_5	AUGUSTUS	exon	29732063	29732170	.	-	.	ID=g14894.t3.exon9;Parent=g14894.t3
HiC_scaffold_5	AUGUSTUS	exon	29732063	29732170	.	-	.	ID=g14894.t4.exon9;Parent=g14894.t4
HiC_scaffold_5	AUGUSTUS	CDS	29732063	29732170	1.0	-	0	ID=g14894.t1.CDS10;Parent=g14894.t1
HiC_scaffold_5	AUGUSTUS	CDS	29732063	29732170	1.0	-	0	ID=g14894.t3.CDS9;Parent=g14894.t3
HiC_scaffold_5	AUGUSTUS	CDS	29732063	29732170	1.0	-	0	ID=g14894.t4.CDS9;Parent=g14894.t4
HiC_scaffold_5	gmst	CDS	29732063	29732170	238.293641	-	0	ID=g14894.t5.CDS7;Parent=g14894.t5
HiC_scaffold_5	gmst	exon	29732063	29732170	238.293641	-	0	ID=g14894.t5.exon7;Parent=g14894.t5
HiC_scaffold_5	gmst	CDS	29732063	29732170	238.388234	-	0	ID=g14894.t6.CDS8;Parent=g14894.t6
HiC_scaffold_5	gmst	exon	29732063	29732170	238.388234	-	0	ID=g14894.t6.exon8;Parent=g14894.t6
HiC_scaffold_5	gmst	CDS	29732063	29732170	243.987203	-	0	ID=g14894.t7.CDS8;Parent=g14894.t7
HiC_scaffold_5	gmst	exon	29732063	29732170	243.987203	-	0	ID=g14894.t7.exon8;Parent=g14894.t7
HiC_scaffold_5	gmst	CDS	29732063	29732170	244.264701	-	0	ID=g14894.t2.CDS9;Parent=g14894.t2
HiC_scaffold_5	gmst	exon	29732063	29732170	244.264701	-	0	ID=g14894.t2.exon9;Parent=g14894.t2
HiC_scaffold_5	AUGUSTUS	intron	29732171	29737693	1.0	-	.	ID=g14894.t1.intron10;Parent=g14894.t1
HiC_scaffold_5	AUGUSTUS	intron	29732171	29737693	1.0	-	.	ID=g14894.t3.intron9;Parent=g14894.t3
HiC_scaffold_5	AUGUSTUS	intron	29732171	29737693	1.0	-	.	ID=g14894.t4.intron9;Parent=g14894.t4
HiC_scaffold_5	gmst	intron	29732171	29737693	238.293641	-	0	ID=g14894.t5.intron7;Parent=g14894.t5
HiC_scaffold_5	gmst	intron	29732171	29737693	238.388234	-	0	ID=g14894.t6.intron8;Parent=g14894.t6
HiC_scaffold_5	gmst	intron	29732171	29737693	243.987203	-	0	ID=g14894.t7.intron8;Parent=g14894.t7
HiC_scaffold_5	gmst	intron	29732171	29737693	244.264701	-	0	ID=g14894.t2.intron9;Parent=g14894.t2
HiC_scaffold_5	AUGUSTUS	exon	29737694	29737808	.	-	.	ID=g14894.t1.exon11;Parent=g14894.t1
HiC_scaffold_5	AUGUSTUS	exon	29737694	29737808	.	-	.	ID=g14894.t3.exon10;Parent=g14894.t3
HiC_scaffold_5	AUGUSTUS	exon	29737694	29737808	.	-	.	ID=g14894.t4.exon10;Parent=g14894.t4
HiC_scaffold_5	AUGUSTUS	CDS	29737694	29737808	1.0	-	1	ID=g14894.t1.CDS11;Parent=g14894.t1
HiC_scaffold_5	AUGUSTUS	CDS	29737694	29737808	1.0	-	1	ID=g14894.t3.CDS10;Parent=g14894.t3
HiC_scaffold_5	AUGUSTUS	CDS	29737694	29737808	1.0	-	1	ID=g14894.t4.CDS10;Parent=g14894.t4
HiC_scaffold_5	gmst	CDS	29737694	29737808	238.293641	-	1	ID=g14894.t5.CDS8;Parent=g14894.t5
HiC_scaffold_5	gmst	exon	29737694	29737808	238.293641	-	1	ID=g14894.t5.exon8;Parent=g14894.t5
HiC_scaffold_5	gmst	CDS	29737694	29737808	238.388234	-	1	ID=g14894.t6.CDS9;Parent=g14894.t6
HiC_scaffold_5	gmst	exon	29737694	29737808	238.388234	-	1	ID=g14894.t6.exon9;Parent=g14894.t6
HiC_scaffold_5	gmst	CDS	29737694	29737808	243.987203	-	1	ID=g14894.t7.CDS9;Parent=g14894.t7
HiC_scaffold_5	gmst	exon	29737694	29737808	243.987203	-	1	ID=g14894.t7.exon9;Parent=g14894.t7
HiC_scaffold_5	gmst	CDS	29737694	29737808	244.264701	-	1	ID=g14894.t2.CDS10;Parent=g14894.t2
HiC_scaffold_5	gmst	exon	29737694	29737808	244.264701	-	1	ID=g14894.t2.exon10;Parent=g14894.t2
HiC_scaffold_5	AUGUSTUS	intron	29737809	29738579	1.0	-	.	ID=g14894.t1.intron11;Parent=g14894.t1
HiC_scaffold_5	AUGUSTUS	intron	29737809	29738579	1.0	-	.	ID=g14894.t3.intron10;Parent=g14894.t3
HiC_scaffold_5	AUGUSTUS	intron	29737809	29738579	1.0	-	.	ID=g14894.t4.intron10;Parent=g14894.t4
HiC_scaffold_5	gmst	intron	29737809	29738579	238.293641	-	0	ID=g14894.t5.intron8;Parent=g14894.t5
HiC_scaffold_5	gmst	intron	29737809	29738579	238.388234	-	0	ID=g14894.t6.intron9;Parent=g14894.t6
HiC_scaffold_5	gmst	intron	29737809	29738579	243.987203	-	0	ID=g14894.t7.intron9;Parent=g14894.t7
HiC_scaffold_5	gmst	intron	29737809	29738579	244.264701	-	0	ID=g14894.t2.intron10;Parent=g14894.t2
HiC_scaffold_5	AUGUSTUS	exon	29738580	29738707	.	-	.	ID=g14894.t1.exon12;Parent=g14894.t1
HiC_scaffold_5	AUGUSTUS	exon	29738580	29738707	.	-	.	ID=g14894.t3.exon11;Parent=g14894.t3
HiC_scaffold_5	AUGUSTUS	exon	29738580	29738707	.	-	.	ID=g14894.t4.exon11;Parent=g14894.t4
HiC_scaffold_5	AUGUSTUS	CDS	29738580	29738707	1.0	-	0	ID=g14894.t1.CDS12;Parent=g14894.t1
HiC_scaffold_5	AUGUSTUS	CDS	29738580	29738707	1.0	-	0	ID=g14894.t3.CDS11;Parent=g14894.t3
HiC_scaffold_5	AUGUSTUS	CDS	29738580	29738707	1.0	-	0	ID=g14894.t4.CDS11;Parent=g14894.t4
HiC_scaffold_5	gmst	CDS	29738580	29738707	238.293641	-	0	ID=g14894.t5.CDS9;Parent=g14894.t5
HiC_scaffold_5	gmst	exon	29738580	29738707	238.293641	-	0	ID=g14894.t5.exon9;Parent=g14894.t5
HiC_scaffold_5	gmst	CDS	29738580	29738707	238.388234	-	0	ID=g14894.t6.CDS10;Parent=g14894.t6
HiC_scaffold_5	gmst	exon	29738580	29738707	238.388234	-	0	ID=g14894.t6.exon10;Parent=g14894.t6
HiC_scaffold_5	gmst	CDS	29738580	29738707	243.987203	-	0	ID=g14894.t7.CDS10;Parent=g14894.t7
HiC_scaffold_5	gmst	exon	29738580	29738707	243.987203	-	0	ID=g14894.t7.exon10;Parent=g14894.t7
HiC_scaffold_5	gmst	CDS	29738580	29738707	244.264701	-	0	ID=g14894.t2.CDS11;Parent=g14894.t2
HiC_scaffold_5	gmst	exon	29738580	29738707	244.264701	-	0	ID=g14894.t2.exon11;Parent=g14894.t2
HiC_scaffold_5	AUGUSTUS	intron	29738708	29744734	1.0	-	.	ID=g14894.t1.intron12;Parent=g14894.t1
HiC_scaffold_5	AUGUSTUS	intron	29738708	29744734	1.0	-	.	ID=g14894.t3.intron11;Parent=g14894.t3
HiC_scaffold_5	AUGUSTUS	intron	29738708	29744734	1.0	-	.	ID=g14894.t4.intron11;Parent=g14894.t4
HiC_scaffold_5	gmst	intron	29738708	29744734	238.293641	-	0	ID=g14894.t5.intron9;Parent=g14894.t5
HiC_scaffold_5	gmst	intron	29738708	29744734	238.388234	-	0	ID=g14894.t6.intron10;Parent=g14894.t6
HiC_scaffold_5	gmst	intron	29738708	29744734	243.987203	-	0	ID=g14894.t7.intron10;Parent=g14894.t7
HiC_scaffold_5	gmst	intron	29738708	29744734	244.264701	-	0	ID=g14894.t2.intron11;Parent=g14894.t2
HiC_scaffold_5	AUGUSTUS	exon	29744735	29744958	.	-	.	ID=g14894.t1.exon13;Parent=g14894.t1
HiC_scaffold_5	AUGUSTUS	exon	29744735	29744958	.	-	.	ID=g14894.t3.exon12;Parent=g14894.t3
HiC_scaffold_5	AUGUSTUS	exon	29744735	29744958	.	-	.	ID=g14894.t4.exon12;Parent=g14894.t4
HiC_scaffold_5	AUGUSTUS	CDS	29744735	29744958	1.0	-	2	ID=g14894.t1.CDS13;Parent=g14894.t1
HiC_scaffold_5	AUGUSTUS	CDS	29744735	29744958	1.0	-	2	ID=g14894.t3.CDS12;Parent=g14894.t3
HiC_scaffold_5	AUGUSTUS	CDS	29744735	29744958	1.0	-	2	ID=g14894.t4.CDS12;Parent=g14894.t4
HiC_scaffold_5	gmst	CDS	29744735	29744958	238.293641	-	2	ID=g14894.t5.CDS10;Parent=g14894.t5
HiC_scaffold_5	gmst	exon	29744735	29744958	238.293641	-	2	ID=g14894.t5.exon10;Parent=g14894.t5
HiC_scaffold_5	gmst	CDS	29744735	29744958	238.388234	-	2	ID=g14894.t6.CDS11;Parent=g14894.t6
HiC_scaffold_5	gmst	exon	29744735	29744958	238.388234	-	2	ID=g14894.t6.exon11;Parent=g14894.t6
HiC_scaffold_5	gmst	CDS	29744735	29744958	243.987203	-	2	ID=g14894.t7.CDS11;Parent=g14894.t7
HiC_scaffold_5	gmst	exon	29744735	29744958	243.987203	-	2	ID=g14894.t7.exon11;Parent=g14894.t7
HiC_scaffold_5	gmst	CDS	29744735	29744958	244.264701	-	2	ID=g14894.t2.CDS12;Parent=g14894.t2
HiC_scaffold_5	gmst	exon	29744735	29744958	244.264701	-	2	ID=g14894.t2.exon12;Parent=g14894.t2
HiC_scaffold_5	AUGUSTUS	intron	29744959	29745710	1.0	-	.	ID=g14894.t1.intron13;Parent=g14894.t1
HiC_scaffold_5	AUGUSTUS	intron	29744959	29745710	1.0	-	.	ID=g14894.t3.intron12;Parent=g14894.t3
HiC_scaffold_5	AUGUSTUS	intron	29744959	29745710	1.0	-	.	ID=g14894.t4.intron12;Parent=g14894.t4
HiC_scaffold_5	gmst	intron	29744959	29745710	238.293641	-	0	ID=g14894.t5.intron10;Parent=g14894.t5
HiC_scaffold_5	gmst	intron	29744959	29745710	238.388234	-	0	ID=g14894.t6.intron11;Parent=g14894.t6
HiC_scaffold_5	gmst	intron	29744959	29745710	243.987203	-	0	ID=g14894.t7.intron11;Parent=g14894.t7
HiC_scaffold_5	gmst	intron	29744959	29745710	244.264701	-	0	ID=g14894.t2.intron12;Parent=g14894.t2
HiC_scaffold_5	AUGUSTUS	exon	29745711	29745852	.	-	.	ID=g14894.t1.exon14;Parent=g14894.t1
HiC_scaffold_5	AUGUSTUS	exon	29745711	29745852	.	-	.	ID=g14894.t3.exon13;Parent=g14894.t3
HiC_scaffold_5	AUGUSTUS	exon	29745711	29745852	.	-	.	ID=g14894.t4.exon13;Parent=g14894.t4
HiC_scaffold_5	AUGUSTUS	CDS	29745711	29745852	1.0	-	0	ID=g14894.t1.CDS14;Parent=g14894.t1
HiC_scaffold_5	AUGUSTUS	CDS	29745711	29745852	1.0	-	0	ID=g14894.t3.CDS13;Parent=g14894.t3
HiC_scaffold_5	AUGUSTUS	CDS	29745711	29745852	1.0	-	0	ID=g14894.t4.CDS13;Parent=g14894.t4
HiC_scaffold_5	gmst	CDS	29745711	29745852	238.293641	-	0	ID=g14894.t5.CDS11;Parent=g14894.t5
HiC_scaffold_5	gmst	exon	29745711	29745852	238.293641	-	0	ID=g14894.t5.exon11;Parent=g14894.t5
HiC_scaffold_5	gmst	CDS	29745711	29745852	238.388234	-	0	ID=g14894.t6.CDS12;Parent=g14894.t6
HiC_scaffold_5	gmst	exon	29745711	29745852	238.388234	-	0	ID=g14894.t6.exon12;Parent=g14894.t6
HiC_scaffold_5	gmst	CDS	29745711	29745852	243.987203	-	0	ID=g14894.t7.CDS12;Parent=g14894.t7
HiC_scaffold_5	gmst	exon	29745711	29745852	243.987203	-	0	ID=g14894.t7.exon12;Parent=g14894.t7
HiC_scaffold_5	gmst	CDS	29745711	29745852	244.264701	-	0	ID=g14894.t2.CDS13;Parent=g14894.t2
HiC_scaffold_5	gmst	exon	29745711	29745852	244.264701	-	0	ID=g14894.t2.exon13;Parent=g14894.t2
HiC_scaffold_5	AUGUSTUS	intron	29745853	29759207	1.0	-	.	ID=g14894.t1.intron14;Parent=g14894.t1
HiC_scaffold_5	AUGUSTUS	intron	29745853	29759207	1.0	-	.	ID=g14894.t3.intron13;Parent=g14894.t3
HiC_scaffold_5	AUGUSTUS	intron	29745853	29759207	1.0	-	.	ID=g14894.t4.intron13;Parent=g14894.t4
HiC_scaffold_5	gmst	intron	29745853	29759207	238.293641	-	0	ID=g14894.t5.intron11;Parent=g14894.t5
HiC_scaffold_5	gmst	intron	29745853	29759207	238.388234	-	0	ID=g14894.t6.intron12;Parent=g14894.t6
HiC_scaffold_5	gmst	intron	29745853	29759207	243.987203	-	0	ID=g14894.t7.intron12;Parent=g14894.t7
HiC_scaffold_5	gmst	intron	29745853	29759207	244.264701	-	0	ID=g14894.t2.intron13;Parent=g14894.t2
HiC_scaffold_5	AUGUSTUS	exon	29759208	29759390	.	-	.	ID=g14894.t1.exon15;Parent=g14894.t1
HiC_scaffold_5	AUGUSTUS	exon	29759208	29759390	.	-	.	ID=g14894.t3.exon14;Parent=g14894.t3
HiC_scaffold_5	AUGUSTUS	exon	29759208	29759390	.	-	.	ID=g14894.t4.exon14;Parent=g14894.t4
HiC_scaffold_5	AUGUSTUS	CDS	29759208	29759390	1.0	-	0	ID=g14894.t1.CDS15;Parent=g14894.t1
HiC_scaffold_5	AUGUSTUS	CDS	29759208	29759390	1.0	-	0	ID=g14894.t3.CDS14;Parent=g14894.t3
HiC_scaffold_5	AUGUSTUS	CDS	29759208	29759390	1.0	-	0	ID=g14894.t4.CDS14;Parent=g14894.t4
HiC_scaffold_5	gmst	CDS	29759208	29759390	238.293641	-	0	ID=g14894.t5.CDS12;Parent=g14894.t5
HiC_scaffold_5	gmst	exon	29759208	29759390	238.293641	-	0	ID=g14894.t5.exon12;Parent=g14894.t5
HiC_scaffold_5	gmst	CDS	29759208	29759390	238.388234	-	0	ID=g14894.t6.CDS13;Parent=g14894.t6
HiC_scaffold_5	gmst	exon	29759208	29759390	238.388234	-	0	ID=g14894.t6.exon13;Parent=g14894.t6
HiC_scaffold_5	gmst	CDS	29759208	29759390	243.987203	-	0	ID=g14894.t7.CDS13;Parent=g14894.t7
HiC_scaffold_5	gmst	exon	29759208	29759390	243.987203	-	0	ID=g14894.t7.exon13;Parent=g14894.t7
HiC_scaffold_5	gmst	CDS	29759208	29759390	244.264701	-	0	ID=g14894.t2.CDS14;Parent=g14894.t2
HiC_scaffold_5	gmst	exon	29759208	29759390	244.264701	-	0	ID=g14894.t2.exon14;Parent=g14894.t2
HiC_scaffold_5	AUGUSTUS	intron	29759391	29759660	1.0	-	.	ID=g14894.t1.intron15;Parent=g14894.t1
HiC_scaffold_5	AUGUSTUS	intron	29759391	29759660	1.0	-	.	ID=g14894.t3.intron14;Parent=g14894.t3
HiC_scaffold_5	AUGUSTUS	intron	29759391	29759660	1.0	-	.	ID=g14894.t4.intron14;Parent=g14894.t4
HiC_scaffold_5	gmst	intron	29759391	29759660	238.293641	-	0	ID=g14894.t5.intron12;Parent=g14894.t5
HiC_scaffold_5	gmst	intron	29759391	29759660	238.388234	-	0	ID=g14894.t6.intron13;Parent=g14894.t6
HiC_scaffold_5	gmst	intron	29759391	29759660	243.987203	-	0	ID=g14894.t7.intron13;Parent=g14894.t7
HiC_scaffold_5	gmst	intron	29759391	29759660	244.264701	-	0	ID=g14894.t2.intron14;Parent=g14894.t2
HiC_scaffold_5	AUGUSTUS	exon	29759661	29759782	.	-	.	ID=g14894.t1.exon16;Parent=g14894.t1
HiC_scaffold_5	AUGUSTUS	exon	29759661	29759782	.	-	.	ID=g14894.t3.exon15;Parent=g14894.t3
HiC_scaffold_5	AUGUSTUS	exon	29759661	29759782	.	-	.	ID=g14894.t4.exon15;Parent=g14894.t4
HiC_scaffold_5	AUGUSTUS	CDS	29759661	29759782	1.0	-	2	ID=g14894.t1.CDS16;Parent=g14894.t1
HiC_scaffold_5	AUGUSTUS	CDS	29759661	29759782	1.0	-	2	ID=g14894.t3.CDS15;Parent=g14894.t3
HiC_scaffold_5	AUGUSTUS	CDS	29759661	29759782	1.0	-	2	ID=g14894.t4.CDS15;Parent=g14894.t4
HiC_scaffold_5	gmst	CDS	29759661	29759782	238.293641	-	2	ID=g14894.t5.CDS13;Parent=g14894.t5
HiC_scaffold_5	gmst	exon	29759661	29759782	238.293641	-	2	ID=g14894.t5.exon13;Parent=g14894.t5
HiC_scaffold_5	gmst	CDS	29759661	29759782	238.388234	-	2	ID=g14894.t6.CDS14;Parent=g14894.t6
HiC_scaffold_5	gmst	exon	29759661	29759782	238.388234	-	2	ID=g14894.t6.exon14;Parent=g14894.t6
HiC_scaffold_5	gmst	CDS	29759661	29759782	243.987203	-	2	ID=g14894.t7.CDS14;Parent=g14894.t7
HiC_scaffold_5	gmst	exon	29759661	29759782	243.987203	-	2	ID=g14894.t7.exon14;Parent=g14894.t7
HiC_scaffold_5	gmst	CDS	29759661	29759782	244.264701	-	2	ID=g14894.t2.CDS15;Parent=g14894.t2
HiC_scaffold_5	gmst	exon	29759661	29759782	244.264701	-	2	ID=g14894.t2.exon15;Parent=g14894.t2
HiC_scaffold_5	AUGUSTUS	intron	29759783	29759924	1.0	-	.	ID=g14894.t1.intron16;Parent=g14894.t1
HiC_scaffold_5	AUGUSTUS	intron	29759783	29759924	1.0	-	.	ID=g14894.t3.intron15;Parent=g14894.t3
HiC_scaffold_5	AUGUSTUS	intron	29759783	29759924	1.0	-	.	ID=g14894.t4.intron15;Parent=g14894.t4
HiC_scaffold_5	gmst	intron	29759783	29759924	238.293641	-	0	ID=g14894.t5.intron13;Parent=g14894.t5
HiC_scaffold_5	gmst	intron	29759783	29759924	238.388234	-	0	ID=g14894.t6.intron14;Parent=g14894.t6
HiC_scaffold_5	gmst	intron	29759783	29759924	243.987203	-	0	ID=g14894.t7.intron14;Parent=g14894.t7
HiC_scaffold_5	gmst	intron	29759783	29759924	244.264701	-	0	ID=g14894.t2.intron15;Parent=g14894.t2
HiC_scaffold_5	AUGUSTUS	exon	29759925	29760050	.	-	.	ID=g14894.t1.exon17;Parent=g14894.t1
HiC_scaffold_5	AUGUSTUS	exon	29759925	29760050	.	-	.	ID=g14894.t3.exon16;Parent=g14894.t3
HiC_scaffold_5	AUGUSTUS	exon	29759925	29760050	.	-	.	ID=g14894.t4.exon16;Parent=g14894.t4
HiC_scaffold_5	AUGUSTUS	CDS	29759925	29760050	1.0	-	2	ID=g14894.t1.CDS17;Parent=g14894.t1
HiC_scaffold_5	AUGUSTUS	CDS	29759925	29760050	1.0	-	2	ID=g14894.t3.CDS16;Parent=g14894.t3
HiC_scaffold_5	AUGUSTUS	CDS	29759925	29760050	1.0	-	2	ID=g14894.t4.CDS16;Parent=g14894.t4
HiC_scaffold_5	gmst	CDS	29759925	29760050	238.293641	-	2	ID=g14894.t5.CDS14;Parent=g14894.t5
HiC_scaffold_5	gmst	exon	29759925	29760050	238.293641	-	2	ID=g14894.t5.exon14;Parent=g14894.t5
HiC_scaffold_5	gmst	CDS	29759925	29760050	238.388234	-	2	ID=g14894.t6.CDS15;Parent=g14894.t6
HiC_scaffold_5	gmst	exon	29759925	29760050	238.388234	-	2	ID=g14894.t6.exon15;Parent=g14894.t6
HiC_scaffold_5	gmst	CDS	29759925	29760050	243.987203	-	2	ID=g14894.t7.CDS15;Parent=g14894.t7
HiC_scaffold_5	gmst	exon	29759925	29760050	243.987203	-	2	ID=g14894.t7.exon15;Parent=g14894.t7
HiC_scaffold_5	gmst	CDS	29759925	29760050	244.264701	-	2	ID=g14894.t2.CDS16;Parent=g14894.t2
HiC_scaffold_5	gmst	exon	29759925	29760050	244.264701	-	2	ID=g14894.t2.exon16;Parent=g14894.t2
HiC_scaffold_5	AUGUSTUS	intron	29760051	29762556	1.0	-	.	ID=g14894.t1.intron17;Parent=g14894.t1
HiC_scaffold_5	AUGUSTUS	intron	29760051	29762556	1.0	-	.	ID=g14894.t3.intron16;Parent=g14894.t3
HiC_scaffold_5	AUGUSTUS	intron	29760051	29762556	1.0	-	.	ID=g14894.t4.intron16;Parent=g14894.t4
HiC_scaffold_5	gmst	intron	29760051	29762556	238.293641	-	0	ID=g14894.t5.intron14;Parent=g14894.t5
HiC_scaffold_5	gmst	intron	29760051	29762556	238.388234	-	0	ID=g14894.t6.intron15;Parent=g14894.t6
HiC_scaffold_5	gmst	intron	29760051	29762556	243.987203	-	0	ID=g14894.t7.intron15;Parent=g14894.t7
HiC_scaffold_5	gmst	intron	29760051	29762556	244.264701	-	0	ID=g14894.t2.intron16;Parent=g14894.t2
HiC_scaffold_5	AUGUSTUS	exon	29762557	29762642	.	-	.	ID=g14894.t1.exon18;Parent=g14894.t1
HiC_scaffold_5	AUGUSTUS	exon	29762557	29762642	.	-	.	ID=g14894.t3.exon17;Parent=g14894.t3
HiC_scaffold_5	AUGUSTUS	exon	29762557	29762642	.	-	.	ID=g14894.t4.exon17;Parent=g14894.t4
HiC_scaffold_5	AUGUSTUS	CDS	29762557	29762642	1.0	-	1	ID=g14894.t1.CDS18;Parent=g14894.t1
HiC_scaffold_5	AUGUSTUS	CDS	29762557	29762642	1.0	-	1	ID=g14894.t3.CDS17;Parent=g14894.t3
HiC_scaffold_5	AUGUSTUS	CDS	29762557	29762642	1.0	-	1	ID=g14894.t4.CDS17;Parent=g14894.t4
HiC_scaffold_5	gmst	CDS	29762557	29762642	238.293641	-	1	ID=g14894.t5.CDS15;Parent=g14894.t5
HiC_scaffold_5	gmst	exon	29762557	29762642	238.293641	-	1	ID=g14894.t5.exon15;Parent=g14894.t5
HiC_scaffold_5	gmst	CDS	29762557	29762642	238.388234	-	1	ID=g14894.t6.CDS16;Parent=g14894.t6
HiC_scaffold_5	gmst	exon	29762557	29762642	238.388234	-	1	ID=g14894.t6.exon16;Parent=g14894.t6
HiC_scaffold_5	gmst	CDS	29762557	29762642	243.987203	-	1	ID=g14894.t7.CDS16;Parent=g14894.t7
HiC_scaffold_5	gmst	exon	29762557	29762642	243.987203	-	1	ID=g14894.t7.exon16;Parent=g14894.t7
HiC_scaffold_5	gmst	CDS	29762557	29762642	244.264701	-	1	ID=g14894.t2.CDS17;Parent=g14894.t2
HiC_scaffold_5	gmst	exon	29762557	29762642	244.264701	-	1	ID=g14894.t2.exon17;Parent=g14894.t2
HiC_scaffold_5	AUGUSTUS	intron	29762643	29763348	1.0	-	.	ID=g14894.t1.intron18;Parent=g14894.t1
HiC_scaffold_5	AUGUSTUS	intron	29762643	29763348	1.0	-	.	ID=g14894.t3.intron17;Parent=g14894.t3
HiC_scaffold_5	AUGUSTUS	intron	29762643	29763348	1.0	-	.	ID=g14894.t4.intron17;Parent=g14894.t4
HiC_scaffold_5	gmst	intron	29762643	29763348	238.293641	-	0	ID=g14894.t5.intron15;Parent=g14894.t5
HiC_scaffold_5	gmst	intron	29762643	29763348	238.388234	-	0	ID=g14894.t6.intron16;Parent=g14894.t6
HiC_scaffold_5	gmst	intron	29762643	29763348	243.987203	-	0	ID=g14894.t7.intron16;Parent=g14894.t7
HiC_scaffold_5	gmst	intron	29762643	29763348	244.264701	-	0	ID=g14894.t2.intron17;Parent=g14894.t2
HiC_scaffold_5	AUGUSTUS	exon	29763349	29763454	.	-	.	ID=g14894.t1.exon19;Parent=g14894.t1
HiC_scaffold_5	AUGUSTUS	exon	29763349	29763454	.	-	.	ID=g14894.t3.exon18;Parent=g14894.t3
HiC_scaffold_5	AUGUSTUS	exon	29763349	29763454	.	-	.	ID=g14894.t4.exon18;Parent=g14894.t4
HiC_scaffold_5	AUGUSTUS	CDS	29763349	29763454	1.0	-	2	ID=g14894.t1.CDS19;Parent=g14894.t1
HiC_scaffold_5	AUGUSTUS	CDS	29763349	29763454	1.0	-	2	ID=g14894.t3.CDS18;Parent=g14894.t3
HiC_scaffold_5	AUGUSTUS	CDS	29763349	29763454	1.0	-	2	ID=g14894.t4.CDS18;Parent=g14894.t4
HiC_scaffold_5	gmst	CDS	29763349	29763454	238.293641	-	2	ID=g14894.t5.CDS16;Parent=g14894.t5
HiC_scaffold_5	gmst	exon	29763349	29763454	238.293641	-	2	ID=g14894.t5.exon16;Parent=g14894.t5
HiC_scaffold_5	gmst	CDS	29763349	29763454	238.388234	-	2	ID=g14894.t6.CDS17;Parent=g14894.t6
HiC_scaffold_5	gmst	exon	29763349	29763454	238.388234	-	2	ID=g14894.t6.exon17;Parent=g14894.t6
HiC_scaffold_5	gmst	CDS	29763349	29763454	243.987203	-	2	ID=g14894.t7.CDS17;Parent=g14894.t7
HiC_scaffold_5	gmst	exon	29763349	29763454	243.987203	-	2	ID=g14894.t7.exon17;Parent=g14894.t7
HiC_scaffold_5	gmst	CDS	29763349	29763454	244.264701	-	2	ID=g14894.t2.CDS18;Parent=g14894.t2
HiC_scaffold_5	gmst	exon	29763349	29763454	244.264701	-	2	ID=g14894.t2.exon18;Parent=g14894.t2
HiC_scaffold_5	AUGUSTUS	intron	29763455	29763535	1.0	-	.	ID=g14894.t1.intron19;Parent=g14894.t1
HiC_scaffold_5	AUGUSTUS	intron	29763455	29763535	1.0	-	.	ID=g14894.t3.intron18;Parent=g14894.t3
HiC_scaffold_5	AUGUSTUS	intron	29763455	29763535	1.0	-	.	ID=g14894.t4.intron18;Parent=g14894.t4
HiC_scaffold_5	gmst	intron	29763455	29763535	238.293641	-	0	ID=g14894.t5.intron16;Parent=g14894.t5
HiC_scaffold_5	gmst	intron	29763455	29763535	238.388234	-	0	ID=g14894.t6.intron17;Parent=g14894.t6
HiC_scaffold_5	gmst	intron	29763455	29763535	243.987203	-	0	ID=g14894.t7.intron17;Parent=g14894.t7
HiC_scaffold_5	gmst	intron	29763455	29763535	244.264701	-	0	ID=g14894.t2.intron18;Parent=g14894.t2
HiC_scaffold_5	AUGUSTUS	exon	29763536	29763615	.	-	.	ID=g14894.t1.exon20;Parent=g14894.t1
HiC_scaffold_5	AUGUSTUS	exon	29763536	29763615	.	-	.	ID=g14894.t3.exon19;Parent=g14894.t3
HiC_scaffold_5	AUGUSTUS	exon	29763536	29763615	.	-	.	ID=g14894.t4.exon19;Parent=g14894.t4
HiC_scaffold_5	AUGUSTUS	CDS	29763536	29763615	1.0	-	1	ID=g14894.t1.CDS20;Parent=g14894.t1
HiC_scaffold_5	AUGUSTUS	CDS	29763536	29763615	1.0	-	1	ID=g14894.t3.CDS19;Parent=g14894.t3
HiC_scaffold_5	AUGUSTUS	CDS	29763536	29763615	1.0	-	1	ID=g14894.t4.CDS19;Parent=g14894.t4
HiC_scaffold_5	gmst	CDS	29763536	29763615	238.293641	-	1	ID=g14894.t5.CDS17;Parent=g14894.t5
HiC_scaffold_5	gmst	exon	29763536	29763615	238.293641	-	1	ID=g14894.t5.exon17;Parent=g14894.t5
HiC_scaffold_5	gmst	CDS	29763536	29763615	238.388234	-	1	ID=g14894.t6.CDS18;Parent=g14894.t6
HiC_scaffold_5	gmst	exon	29763536	29763615	238.388234	-	1	ID=g14894.t6.exon18;Parent=g14894.t6
HiC_scaffold_5	gmst	CDS	29763536	29763615	243.987203	-	1	ID=g14894.t7.CDS18;Parent=g14894.t7
HiC_scaffold_5	gmst	exon	29763536	29763615	243.987203	-	1	ID=g14894.t7.exon18;Parent=g14894.t7
HiC_scaffold_5	gmst	CDS	29763536	29763615	244.264701	-	1	ID=g14894.t2.CDS19;Parent=g14894.t2
HiC_scaffold_5	gmst	exon	29763536	29763615	244.264701	-	1	ID=g14894.t2.exon19;Parent=g14894.t2
HiC_scaffold_5	AUGUSTUS	intron	29763616	29764333	1.0	-	.	ID=g14894.t1.intron20;Parent=g14894.t1
HiC_scaffold_5	AUGUSTUS	intron	29763616	29764333	1.0	-	.	ID=g14894.t3.intron19;Parent=g14894.t3
HiC_scaffold_5	AUGUSTUS	intron	29763616	29764333	1.0	-	.	ID=g14894.t4.intron19;Parent=g14894.t4
HiC_scaffold_5	gmst	intron	29763616	29764333	238.293641	-	0	ID=g14894.t5.intron17;Parent=g14894.t5
HiC_scaffold_5	gmst	intron	29763616	29764333	238.388234	-	0	ID=g14894.t6.intron18;Parent=g14894.t6
HiC_scaffold_5	gmst	intron	29763616	29764333	243.987203	-	0	ID=g14894.t7.intron18;Parent=g14894.t7
HiC_scaffold_5	gmst	intron	29763616	29764333	244.264701	-	0	ID=g14894.t2.intron19;Parent=g14894.t2
HiC_scaffold_5	AUGUSTUS	exon	29764334	29764420	.	-	.	ID=g14894.t1.exon21;Parent=g14894.t1
HiC_scaffold_5	AUGUSTUS	exon	29764334	29764420	.	-	.	ID=g14894.t3.exon20;Parent=g14894.t3
HiC_scaffold_5	AUGUSTUS	exon	29764334	29764420	.	-	.	ID=g14894.t4.exon20;Parent=g14894.t4
HiC_scaffold_5	AUGUSTUS	CDS	29764334	29764420	1.0	-	1	ID=g14894.t1.CDS21;Parent=g14894.t1
HiC_scaffold_5	AUGUSTUS	CDS	29764334	29764420	1.0	-	1	ID=g14894.t3.CDS20;Parent=g14894.t3
HiC_scaffold_5	AUGUSTUS	CDS	29764334	29764420	1.0	-	1	ID=g14894.t4.CDS20;Parent=g14894.t4
HiC_scaffold_5	gmst	CDS	29764334	29764420	238.293641	-	1	ID=g14894.t5.CDS18;Parent=g14894.t5
HiC_scaffold_5	gmst	exon	29764334	29764420	238.293641	-	1	ID=g14894.t5.exon18;Parent=g14894.t5
HiC_scaffold_5	gmst	CDS	29764334	29764420	238.388234	-	1	ID=g14894.t6.CDS19;Parent=g14894.t6
HiC_scaffold_5	gmst	exon	29764334	29764420	238.388234	-	1	ID=g14894.t6.exon19;Parent=g14894.t6
HiC_scaffold_5	gmst	CDS	29764334	29764420	243.987203	-	1	ID=g14894.t7.CDS19;Parent=g14894.t7
HiC_scaffold_5	gmst	exon	29764334	29764420	243.987203	-	1	ID=g14894.t7.exon19;Parent=g14894.t7
HiC_scaffold_5	gmst	CDS	29764334	29764420	244.264701	-	1	ID=g14894.t2.CDS20;Parent=g14894.t2
HiC_scaffold_5	gmst	exon	29764334	29764420	244.264701	-	1	ID=g14894.t2.exon20;Parent=g14894.t2
HiC_scaffold_5	AUGUSTUS	intron	29764421	29765758	1.0	-	.	ID=g14894.t1.intron21;Parent=g14894.t1
HiC_scaffold_5	AUGUSTUS	intron	29764421	29765758	1.0	-	.	ID=g14894.t3.intron20;Parent=g14894.t3
HiC_scaffold_5	AUGUSTUS	intron	29764421	29765758	1.0	-	.	ID=g14894.t4.intron20;Parent=g14894.t4
HiC_scaffold_5	gmst	intron	29764421	29765758	238.293641	-	0	ID=g14894.t5.intron18;Parent=g14894.t5
HiC_scaffold_5	gmst	intron	29764421	29765758	238.388234	-	0	ID=g14894.t6.intron19;Parent=g14894.t6
HiC_scaffold_5	gmst	intron	29764421	29765758	243.987203	-	0	ID=g14894.t7.intron19;Parent=g14894.t7
HiC_scaffold_5	gmst	intron	29764421	29765758	244.264701	-	0	ID=g14894.t2.intron20;Parent=g14894.t2
HiC_scaffold_5	AUGUSTUS	exon	29765759	29765860	.	-	.	ID=g14894.t1.exon22;Parent=g14894.t1
HiC_scaffold_5	AUGUSTUS	exon	29765759	29765860	.	-	.	ID=g14894.t3.exon21;Parent=g14894.t3
HiC_scaffold_5	AUGUSTUS	exon	29765759	29765860	.	-	.	ID=g14894.t4.exon21;Parent=g14894.t4
HiC_scaffold_5	AUGUSTUS	CDS	29765759	29765860	1.0	-	1	ID=g14894.t1.CDS22;Parent=g14894.t1
HiC_scaffold_5	AUGUSTUS	CDS	29765759	29765860	1.0	-	1	ID=g14894.t3.CDS21;Parent=g14894.t3
HiC_scaffold_5	AUGUSTUS	CDS	29765759	29765860	1.0	-	1	ID=g14894.t4.CDS21;Parent=g14894.t4
HiC_scaffold_5	gmst	CDS	29765759	29765860	238.293641	-	1	ID=g14894.t5.CDS19;Parent=g14894.t5
HiC_scaffold_5	gmst	exon	29765759	29765860	238.293641	-	1	ID=g14894.t5.exon19;Parent=g14894.t5
HiC_scaffold_5	gmst	CDS	29765759	29765860	238.388234	-	1	ID=g14894.t6.CDS20;Parent=g14894.t6
HiC_scaffold_5	gmst	exon	29765759	29765860	238.388234	-	1	ID=g14894.t6.exon20;Parent=g14894.t6
HiC_scaffold_5	gmst	CDS	29765759	29765860	243.987203	-	1	ID=g14894.t7.CDS20;Parent=g14894.t7
HiC_scaffold_5	gmst	exon	29765759	29765860	243.987203	-	1	ID=g14894.t7.exon20;Parent=g14894.t7
HiC_scaffold_5	gmst	CDS	29765759	29765860	244.264701	-	1	ID=g14894.t2.CDS21;Parent=g14894.t2
HiC_scaffold_5	gmst	exon	29765759	29765860	244.264701	-	1	ID=g14894.t2.exon21;Parent=g14894.t2
HiC_scaffold_5	AUGUSTUS	intron	29765861	29768264	1.0	-	.	ID=g14894.t1.intron22;Parent=g14894.t1
HiC_scaffold_5	AUGUSTUS	intron	29765861	29768264	1.0	-	.	ID=g14894.t3.intron21;Parent=g14894.t3
HiC_scaffold_5	AUGUSTUS	intron	29765861	29768264	1.0	-	.	ID=g14894.t4.intron21;Parent=g14894.t4
HiC_scaffold_5	gmst	intron	29765861	29768264	238.293641	-	0	ID=g14894.t5.intron19;Parent=g14894.t5
HiC_scaffold_5	gmst	intron	29765861	29768264	238.388234	-	0	ID=g14894.t6.intron20;Parent=g14894.t6
HiC_scaffold_5	gmst	intron	29765861	29768264	243.987203	-	0	ID=g14894.t7.intron20;Parent=g14894.t7
HiC_scaffold_5	gmst	intron	29765861	29768264	244.264701	-	0	ID=g14894.t2.intron21;Parent=g14894.t2
HiC_scaffold_5	AUGUSTUS	exon	29768265	29768386	.	-	.	ID=g14894.t1.exon23;Parent=g14894.t1
HiC_scaffold_5	AUGUSTUS	exon	29768265	29768386	.	-	.	ID=g14894.t3.exon22;Parent=g14894.t3
HiC_scaffold_5	AUGUSTUS	exon	29768265	29768386	.	-	.	ID=g14894.t4.exon22;Parent=g14894.t4
HiC_scaffold_5	AUGUSTUS	CDS	29768265	29768386	1.0	-	0	ID=g14894.t1.CDS23;Parent=g14894.t1
HiC_scaffold_5	AUGUSTUS	CDS	29768265	29768386	1.0	-	0	ID=g14894.t3.CDS22;Parent=g14894.t3
HiC_scaffold_5	AUGUSTUS	CDS	29768265	29768386	1.0	-	0	ID=g14894.t4.CDS22;Parent=g14894.t4
HiC_scaffold_5	gmst	CDS	29768265	29768386	238.293641	-	0	ID=g14894.t5.CDS20;Parent=g14894.t5
HiC_scaffold_5	gmst	exon	29768265	29768386	238.293641	-	0	ID=g14894.t5.exon20;Parent=g14894.t5
HiC_scaffold_5	gmst	CDS	29768265	29768386	238.388234	-	0	ID=g14894.t6.CDS21;Parent=g14894.t6
HiC_scaffold_5	gmst	exon	29768265	29768386	238.388234	-	0	ID=g14894.t6.exon21;Parent=g14894.t6
HiC_scaffold_5	gmst	CDS	29768265	29768386	243.987203	-	0	ID=g14894.t7.CDS21;Parent=g14894.t7
HiC_scaffold_5	gmst	exon	29768265	29768386	243.987203	-	0	ID=g14894.t7.exon21;Parent=g14894.t7
HiC_scaffold_5	gmst	CDS	29768265	29768386	244.264701	-	0	ID=g14894.t2.CDS22;Parent=g14894.t2
HiC_scaffold_5	gmst	exon	29768265	29768386	244.264701	-	0	ID=g14894.t2.exon22;Parent=g14894.t2
HiC_scaffold_5	AUGUSTUS	intron	29768387	29769923	1.0	-	.	ID=g14894.t1.intron23;Parent=g14894.t1
HiC_scaffold_5	AUGUSTUS	intron	29768387	29769923	1.0	-	.	ID=g14894.t3.intron22;Parent=g14894.t3
HiC_scaffold_5	AUGUSTUS	intron	29768387	29769923	1.0	-	.	ID=g14894.t4.intron22;Parent=g14894.t4
HiC_scaffold_5	gmst	intron	29768387	29769923	238.293641	-	0	ID=g14894.t5.intron20;Parent=g14894.t5
HiC_scaffold_5	gmst	intron	29768387	29769923	238.388234	-	0	ID=g14894.t6.intron21;Parent=g14894.t6
HiC_scaffold_5	gmst	intron	29768387	29769923	243.987203	-	0	ID=g14894.t7.intron21;Parent=g14894.t7
HiC_scaffold_5	gmst	intron	29768387	29769923	244.264701	-	0	ID=g14894.t2.intron22;Parent=g14894.t2
HiC_scaffold_5	AUGUSTUS	exon	29769924	29770085	.	-	.	ID=g14894.t1.exon24;Parent=g14894.t1
HiC_scaffold_5	AUGUSTUS	exon	29769924	29770085	.	-	.	ID=g14894.t3.exon23;Parent=g14894.t3
HiC_scaffold_5	AUGUSTUS	exon	29769924	29770085	.	-	.	ID=g14894.t4.exon23;Parent=g14894.t4
HiC_scaffold_5	AUGUSTUS	CDS	29769924	29770085	1.0	-	0	ID=g14894.t1.CDS24;Parent=g14894.t1
HiC_scaffold_5	AUGUSTUS	CDS	29769924	29770085	1.0	-	0	ID=g14894.t3.CDS23;Parent=g14894.t3
HiC_scaffold_5	AUGUSTUS	CDS	29769924	29770085	1.0	-	0	ID=g14894.t4.CDS23;Parent=g14894.t4
HiC_scaffold_5	gmst	CDS	29769924	29770085	238.293641	-	0	ID=g14894.t5.CDS21;Parent=g14894.t5
HiC_scaffold_5	gmst	exon	29769924	29770085	238.293641	-	0	ID=g14894.t5.exon21;Parent=g14894.t5
HiC_scaffold_5	gmst	CDS	29769924	29770085	238.388234	-	0	ID=g14894.t6.CDS22;Parent=g14894.t6
HiC_scaffold_5	gmst	exon	29769924	29770085	238.388234	-	0	ID=g14894.t6.exon22;Parent=g14894.t6
HiC_scaffold_5	gmst	CDS	29769924	29770085	243.987203	-	0	ID=g14894.t7.CDS22;Parent=g14894.t7
HiC_scaffold_5	gmst	exon	29769924	29770085	243.987203	-	0	ID=g14894.t7.exon22;Parent=g14894.t7
HiC_scaffold_5	gmst	CDS	29769924	29770085	244.264701	-	0	ID=g14894.t2.CDS23;Parent=g14894.t2
HiC_scaffold_5	gmst	exon	29769924	29770085	244.264701	-	0	ID=g14894.t2.exon23;Parent=g14894.t2
HiC_scaffold_5	AUGUSTUS	intron	29770086	29771255	1.0	-	.	ID=g14894.t1.intron24;Parent=g14894.t1
HiC_scaffold_5	AUGUSTUS	intron	29770086	29771255	1.0	-	.	ID=g14894.t3.intron23;Parent=g14894.t3
HiC_scaffold_5	AUGUSTUS	intron	29770086	29771255	1.0	-	.	ID=g14894.t4.intron23;Parent=g14894.t4
HiC_scaffold_5	gmst	intron	29770086	29771255	238.293641	-	0	ID=g14894.t5.intron21;Parent=g14894.t5
HiC_scaffold_5	gmst	intron	29770086	29771255	238.388234	-	0	ID=g14894.t6.intron22;Parent=g14894.t6
HiC_scaffold_5	gmst	intron	29770086	29771255	243.987203	-	0	ID=g14894.t7.intron22;Parent=g14894.t7
HiC_scaffold_5	gmst	intron	29770086	29771255	244.264701	-	0	ID=g14894.t2.intron23;Parent=g14894.t2
HiC_scaffold_5	AUGUSTUS	exon	29771256	29771357	.	-	.	ID=g14894.t1.exon25;Parent=g14894.t1
HiC_scaffold_5	AUGUSTUS	exon	29771256	29771357	.	-	.	ID=g14894.t3.exon24;Parent=g14894.t3
HiC_scaffold_5	AUGUSTUS	exon	29771256	29771357	.	-	.	ID=g14894.t4.exon24;Parent=g14894.t4
HiC_scaffold_5	AUGUSTUS	CDS	29771256	29771357	1.0	-	0	ID=g14894.t1.CDS25;Parent=g14894.t1
HiC_scaffold_5	AUGUSTUS	CDS	29771256	29771357	1.0	-	0	ID=g14894.t3.CDS24;Parent=g14894.t3
HiC_scaffold_5	AUGUSTUS	CDS	29771256	29771357	1.0	-	0	ID=g14894.t4.CDS24;Parent=g14894.t4
HiC_scaffold_5	gmst	CDS	29771256	29771357	238.293641	-	0	ID=g14894.t5.CDS22;Parent=g14894.t5
HiC_scaffold_5	gmst	exon	29771256	29771357	238.293641	-	0	ID=g14894.t5.exon22;Parent=g14894.t5
HiC_scaffold_5	gmst	CDS	29771256	29771357	238.388234	-	0	ID=g14894.t6.CDS23;Parent=g14894.t6
HiC_scaffold_5	gmst	exon	29771256	29771357	238.388234	-	0	ID=g14894.t6.exon23;Parent=g14894.t6
HiC_scaffold_5	gmst	CDS	29771256	29771357	243.987203	-	0	ID=g14894.t7.CDS23;Parent=g14894.t7
HiC_scaffold_5	gmst	exon	29771256	29771357	243.987203	-	0	ID=g14894.t7.exon23;Parent=g14894.t7
HiC_scaffold_5	gmst	CDS	29771256	29771357	244.264701	-	0	ID=g14894.t2.CDS24;Parent=g14894.t2
HiC_scaffold_5	gmst	exon	29771256	29771357	244.264701	-	0	ID=g14894.t2.exon24;Parent=g14894.t2
HiC_scaffold_5	AUGUSTUS	intron	29771358	29772608	1.0	-	.	ID=g14894.t1.intron25;Parent=g14894.t1
HiC_scaffold_5	AUGUSTUS	intron	29771358	29772608	1.0	-	.	ID=g14894.t3.intron24;Parent=g14894.t3
HiC_scaffold_5	AUGUSTUS	intron	29771358	29772608	1.0	-	.	ID=g14894.t4.intron24;Parent=g14894.t4
HiC_scaffold_5	gmst	intron	29771358	29772608	238.293641	-	0	ID=g14894.t5.intron22;Parent=g14894.t5
HiC_scaffold_5	gmst	intron	29771358	29772608	238.388234	-	0	ID=g14894.t6.intron23;Parent=g14894.t6
HiC_scaffold_5	gmst	intron	29771358	29772608	243.987203	-	0	ID=g14894.t7.intron23;Parent=g14894.t7
HiC_scaffold_5	gmst	intron	29771358	29772608	244.264701	-	0	ID=g14894.t2.intron24;Parent=g14894.t2
HiC_scaffold_5	AUGUSTUS	exon	29772609	29772763	.	-	.	ID=g14894.t1.exon26;Parent=g14894.t1
HiC_scaffold_5	AUGUSTUS	exon	29772609	29772763	.	-	.	ID=g14894.t3.exon25;Parent=g14894.t3
HiC_scaffold_5	AUGUSTUS	exon	29772609	29772763	.	-	.	ID=g14894.t4.exon25;Parent=g14894.t4
HiC_scaffold_5	AUGUSTUS	CDS	29772609	29772763	1.0	-	2	ID=g14894.t1.CDS26;Parent=g14894.t1
HiC_scaffold_5	AUGUSTUS	CDS	29772609	29772763	1.0	-	2	ID=g14894.t3.CDS25;Parent=g14894.t3
HiC_scaffold_5	AUGUSTUS	CDS	29772609	29772763	1.0	-	2	ID=g14894.t4.CDS25;Parent=g14894.t4
HiC_scaffold_5	gmst	CDS	29772609	29772763	238.293641	-	2	ID=g14894.t5.CDS23;Parent=g14894.t5
HiC_scaffold_5	gmst	exon	29772609	29772763	238.293641	-	2	ID=g14894.t5.exon23;Parent=g14894.t5
HiC_scaffold_5	gmst	CDS	29772609	29772763	238.388234	-	2	ID=g14894.t6.CDS24;Parent=g14894.t6
HiC_scaffold_5	gmst	exon	29772609	29772763	238.388234	-	2	ID=g14894.t6.exon24;Parent=g14894.t6
HiC_scaffold_5	gmst	CDS	29772609	29772763	243.987203	-	2	ID=g14894.t7.CDS24;Parent=g14894.t7
HiC_scaffold_5	gmst	exon	29772609	29772763	243.987203	-	2	ID=g14894.t7.exon24;Parent=g14894.t7
HiC_scaffold_5	gmst	CDS	29772609	29772763	244.264701	-	2	ID=g14894.t2.CDS25;Parent=g14894.t2
HiC_scaffold_5	gmst	exon	29772609	29772763	244.264701	-	2	ID=g14894.t2.exon25;Parent=g14894.t2
HiC_scaffold_5	AUGUSTUS	intron	29772764	29774029	1.0	-	.	ID=g14894.t1.intron26;Parent=g14894.t1
HiC_scaffold_5	AUGUSTUS	intron	29772764	29774029	1.0	-	.	ID=g14894.t3.intron25;Parent=g14894.t3
HiC_scaffold_5	AUGUSTUS	intron	29772764	29774029	1.0	-	.	ID=g14894.t4.intron25;Parent=g14894.t4
HiC_scaffold_5	gmst	intron	29772764	29774029	238.293641	-	0	ID=g14894.t5.intron23;Parent=g14894.t5
HiC_scaffold_5	gmst	intron	29772764	29774029	238.388234	-	0	ID=g14894.t6.intron24;Parent=g14894.t6
HiC_scaffold_5	gmst	intron	29772764	29774029	243.987203	-	0	ID=g14894.t7.intron24;Parent=g14894.t7
HiC_scaffold_5	gmst	intron	29772764	29774029	244.264701	-	0	ID=g14894.t2.intron25;Parent=g14894.t2
HiC_scaffold_5	AUGUSTUS	exon	29774030	29774115	.	-	.	ID=g14894.t1.exon27;Parent=g14894.t1
HiC_scaffold_5	AUGUSTUS	exon	29774030	29774115	.	-	.	ID=g14894.t3.exon26;Parent=g14894.t3
HiC_scaffold_5	AUGUSTUS	exon	29774030	29774115	.	-	.	ID=g14894.t4.exon26;Parent=g14894.t4
HiC_scaffold_5	AUGUSTUS	CDS	29774030	29774115	1.0	-	1	ID=g14894.t1.CDS27;Parent=g14894.t1
HiC_scaffold_5	AUGUSTUS	CDS	29774030	29774115	1.0	-	1	ID=g14894.t3.CDS26;Parent=g14894.t3
HiC_scaffold_5	AUGUSTUS	CDS	29774030	29774115	1.0	-	1	ID=g14894.t4.CDS26;Parent=g14894.t4
HiC_scaffold_5	gmst	CDS	29774030	29774115	238.293641	-	1	ID=g14894.t5.CDS24;Parent=g14894.t5
HiC_scaffold_5	gmst	exon	29774030	29774115	238.293641	-	1	ID=g14894.t5.exon24;Parent=g14894.t5
HiC_scaffold_5	gmst	CDS	29774030	29774115	238.388234	-	1	ID=g14894.t6.CDS25;Parent=g14894.t6
HiC_scaffold_5	gmst	exon	29774030	29774115	238.388234	-	1	ID=g14894.t6.exon25;Parent=g14894.t6
HiC_scaffold_5	gmst	CDS	29774030	29774115	243.987203	-	1	ID=g14894.t7.CDS25;Parent=g14894.t7
HiC_scaffold_5	gmst	exon	29774030	29774115	243.987203	-	1	ID=g14894.t7.exon25;Parent=g14894.t7
HiC_scaffold_5	gmst	CDS	29774030	29774115	244.264701	-	1	ID=g14894.t2.CDS26;Parent=g14894.t2
HiC_scaffold_5	gmst	exon	29774030	29774115	244.264701	-	1	ID=g14894.t2.exon26;Parent=g14894.t2
HiC_scaffold_5	AUGUSTUS	intron	29774116	29775356	1.0	-	.	ID=g14894.t1.intron27;Parent=g14894.t1
HiC_scaffold_5	AUGUSTUS	intron	29774116	29775356	1.0	-	.	ID=g14894.t3.intron26;Parent=g14894.t3
HiC_scaffold_5	AUGUSTUS	intron	29774116	29775356	1.0	-	.	ID=g14894.t4.intron26;Parent=g14894.t4
HiC_scaffold_5	gmst	intron	29774116	29775356	238.293641	-	0	ID=g14894.t5.intron24;Parent=g14894.t5
HiC_scaffold_5	gmst	intron	29774116	29775356	238.388234	-	0	ID=g14894.t6.intron25;Parent=g14894.t6
HiC_scaffold_5	gmst	intron	29774116	29775356	243.987203	-	0	ID=g14894.t7.intron25;Parent=g14894.t7
HiC_scaffold_5	gmst	intron	29774116	29775356	244.264701	-	0	ID=g14894.t2.intron26;Parent=g14894.t2
HiC_scaffold_5	AUGUSTUS	exon	29775357	29775447	.	-	.	ID=g14894.t1.exon28;Parent=g14894.t1
HiC_scaffold_5	AUGUSTUS	exon	29775357	29775447	.	-	.	ID=g14894.t3.exon27;Parent=g14894.t3
HiC_scaffold_5	AUGUSTUS	exon	29775357	29775447	.	-	.	ID=g14894.t4.exon27;Parent=g14894.t4
HiC_scaffold_5	AUGUSTUS	CDS	29775357	29775447	1.0	-	2	ID=g14894.t1.CDS28;Parent=g14894.t1
HiC_scaffold_5	AUGUSTUS	CDS	29775357	29775447	1.0	-	2	ID=g14894.t3.CDS27;Parent=g14894.t3
HiC_scaffold_5	AUGUSTUS	CDS	29775357	29775447	1.0	-	2	ID=g14894.t4.CDS27;Parent=g14894.t4
HiC_scaffold_5	gmst	CDS	29775357	29775447	238.293641	-	2	ID=g14894.t5.CDS25;Parent=g14894.t5
HiC_scaffold_5	gmst	exon	29775357	29775447	238.293641	-	2	ID=g14894.t5.exon25;Parent=g14894.t5
HiC_scaffold_5	gmst	CDS	29775357	29775447	238.388234	-	2	ID=g14894.t6.CDS26;Parent=g14894.t6
HiC_scaffold_5	gmst	exon	29775357	29775447	238.388234	-	2	ID=g14894.t6.exon26;Parent=g14894.t6
HiC_scaffold_5	gmst	CDS	29775357	29775447	243.987203	-	2	ID=g14894.t7.CDS26;Parent=g14894.t7
HiC_scaffold_5	gmst	exon	29775357	29775447	243.987203	-	2	ID=g14894.t7.exon26;Parent=g14894.t7
HiC_scaffold_5	gmst	CDS	29775357	29775447	244.264701	-	2	ID=g14894.t2.CDS27;Parent=g14894.t2
HiC_scaffold_5	gmst	exon	29775357	29775447	244.264701	-	2	ID=g14894.t2.exon27;Parent=g14894.t2
HiC_scaffold_5	AUGUSTUS	intron	29775448	29778162	1.0	-	.	ID=g14894.t1.intron28;Parent=g14894.t1
HiC_scaffold_5	AUGUSTUS	intron	29775448	29778162	1.0	-	.	ID=g14894.t3.intron27;Parent=g14894.t3
HiC_scaffold_5	AUGUSTUS	intron	29775448	29778162	1.0	-	.	ID=g14894.t4.intron27;Parent=g14894.t4
HiC_scaffold_5	gmst	intron	29775448	29778162	238.293641	-	0	ID=g14894.t5.intron25;Parent=g14894.t5
HiC_scaffold_5	gmst	intron	29775448	29778162	238.388234	-	0	ID=g14894.t6.intron26;Parent=g14894.t6
HiC_scaffold_5	gmst	intron	29775448	29778162	243.987203	-	0	ID=g14894.t7.intron26;Parent=g14894.t7
HiC_scaffold_5	gmst	intron	29775448	29778162	244.264701	-	0	ID=g14894.t2.intron27;Parent=g14894.t2
HiC_scaffold_5	AUGUSTUS	exon	29778163	29778358	.	-	.	ID=g14894.t1.exon29;Parent=g14894.t1
HiC_scaffold_5	AUGUSTUS	exon	29778163	29778358	.	-	.	ID=g14894.t3.exon28;Parent=g14894.t3
HiC_scaffold_5	AUGUSTUS	exon	29778163	29778358	.	-	.	ID=g14894.t4.exon28;Parent=g14894.t4
HiC_scaffold_5	AUGUSTUS	CDS	29778163	29778358	1.0	-	0	ID=g14894.t1.CDS29;Parent=g14894.t1
HiC_scaffold_5	AUGUSTUS	CDS	29778163	29778358	1.0	-	0	ID=g14894.t3.CDS28;Parent=g14894.t3
HiC_scaffold_5	AUGUSTUS	CDS	29778163	29778358	1.0	-	0	ID=g14894.t4.CDS28;Parent=g14894.t4
HiC_scaffold_5	gmst	CDS	29778163	29778358	238.293641	-	0	ID=g14894.t5.CDS26;Parent=g14894.t5
HiC_scaffold_5	gmst	exon	29778163	29778358	238.293641	-	0	ID=g14894.t5.exon26;Parent=g14894.t5
HiC_scaffold_5	gmst	CDS	29778163	29778358	238.388234	-	0	ID=g14894.t6.CDS27;Parent=g14894.t6
HiC_scaffold_5	gmst	exon	29778163	29778358	238.388234	-	0	ID=g14894.t6.exon27;Parent=g14894.t6
HiC_scaffold_5	gmst	CDS	29778163	29778358	243.987203	-	0	ID=g14894.t7.CDS27;Parent=g14894.t7
HiC_scaffold_5	gmst	exon	29778163	29778358	243.987203	-	0	ID=g14894.t7.exon27;Parent=g14894.t7
HiC_scaffold_5	gmst	CDS	29778163	29778358	244.264701	-	0	ID=g14894.t2.CDS28;Parent=g14894.t2
HiC_scaffold_5	gmst	exon	29778163	29778358	244.264701	-	0	ID=g14894.t2.exon28;Parent=g14894.t2
HiC_scaffold_5	AUGUSTUS	intron	29778359	29783477	1.0	-	.	ID=g14894.t1.intron29;Parent=g14894.t1
HiC_scaffold_5	AUGUSTUS	intron	29778359	29783477	1.0	-	.	ID=g14894.t3.intron28;Parent=g14894.t3
HiC_scaffold_5	AUGUSTUS	intron	29778359	29783477	1.0	-	.	ID=g14894.t4.intron28;Parent=g14894.t4
HiC_scaffold_5	gmst	intron	29778359	29783477	238.293641	-	0	ID=g14894.t5.intron26;Parent=g14894.t5
HiC_scaffold_5	gmst	intron	29778359	29783477	238.388234	-	0	ID=g14894.t6.intron27;Parent=g14894.t6
HiC_scaffold_5	gmst	intron	29778359	29783477	243.987203	-	0	ID=g14894.t7.intron27;Parent=g14894.t7
HiC_scaffold_5	gmst	intron	29778359	29783477	244.264701	-	0	ID=g14894.t2.intron28;Parent=g14894.t2
HiC_scaffold_5	AUGUSTUS	exon	29783478	29783591	.	-	.	ID=g14894.t1.exon30;Parent=g14894.t1
HiC_scaffold_5	AUGUSTUS	exon	29783478	29783591	.	-	.	ID=g14894.t3.exon29;Parent=g14894.t3
HiC_scaffold_5	AUGUSTUS	exon	29783478	29783591	.	-	.	ID=g14894.t4.exon29;Parent=g14894.t4
HiC_scaffold_5	AUGUSTUS	CDS	29783478	29783591	1.0	-	0	ID=g14894.t1.CDS30;Parent=g14894.t1
HiC_scaffold_5	AUGUSTUS	CDS	29783478	29783591	1.0	-	0	ID=g14894.t3.CDS29;Parent=g14894.t3
HiC_scaffold_5	AUGUSTUS	CDS	29783478	29783591	1.0	-	0	ID=g14894.t4.CDS29;Parent=g14894.t4
HiC_scaffold_5	gmst	CDS	29783478	29783591	238.293641	-	0	ID=g14894.t5.CDS27;Parent=g14894.t5
HiC_scaffold_5	gmst	exon	29783478	29783591	238.293641	-	0	ID=g14894.t5.exon27;Parent=g14894.t5
HiC_scaffold_5	gmst	CDS	29783478	29783591	238.388234	-	0	ID=g14894.t6.CDS28;Parent=g14894.t6
HiC_scaffold_5	gmst	exon	29783478	29783591	238.388234	-	0	ID=g14894.t6.exon28;Parent=g14894.t6
HiC_scaffold_5	gmst	CDS	29783478	29783591	243.987203	-	0	ID=g14894.t7.CDS28;Parent=g14894.t7
HiC_scaffold_5	gmst	exon	29783478	29783591	243.987203	-	0	ID=g14894.t7.exon28;Parent=g14894.t7
HiC_scaffold_5	gmst	CDS	29783478	29783591	244.264701	-	0	ID=g14894.t2.CDS29;Parent=g14894.t2
HiC_scaffold_5	gmst	exon	29783478	29783591	244.264701	-	0	ID=g14894.t2.exon29;Parent=g14894.t2
HiC_scaffold_5	AUGUSTUS	start_codon	29783589	29783591	.	-	0	ID=g14894.t1.start1;Parent=g14894.t1
HiC_scaffold_5	AUGUSTUS	start_codon	29783589	29783591	.	-	0	ID=g14894.t3.start1;Parent=g14894.t3
HiC_scaffold_5	AUGUSTUS	start_codon	29783589	29783591	.	-	0	ID=g14894.t4.start1;Parent=g14894.t4
HiC_scaffold_5	gmst	start_codon	29783589	29783591	238.293641	-	0	ID=g14894.t5.start1;Parent=g14894.t5
HiC_scaffold_5	gmst	start_codon	29783589	29783591	238.388234	-	0	ID=g14894.t6.start1;Parent=g14894.t6
HiC_scaffold_5	gmst	start_codon	29783589	29783591	243.987203	-	0	ID=g14894.t7.start1;Parent=g14894.t7
HiC_scaffold_5	gmst	start_codon	29783589	29783591	244.264701	-	0	ID=g14894.t2.start1;Parent=g14894.t2
HiC_scaffold_5	AUGUSTUS	start_codon	29805553	29805555	.	+	0	ID=g14895.t1.start1;Parent=g14895.t1
HiC_scaffold_5	AUGUSTUS	exon	29805553	29805691	.	+	.	ID=g14895.t1.exon1;Parent=g14895.t1
HiC_scaffold_5	AUGUSTUS	CDS	29805553	29805691	1.0	+	0	ID=g14895.t1.CDS1;Parent=g14895.t1
HiC_scaffold_5	AUGUSTUS	gene	29805553	29821386	.	+	.	ID=g14895
HiC_scaffold_5	AUGUSTUS	mRNA	29805553	29821386	1.0	+	.	ID=g14895.t1;Parent=g14895;em_target=9668.ENSMPUP00000003807;em_score=1191.5;em_evalue=0.0;em_tcov=.;em_OGs=COG2801@1|root,KOG0017@2759|Eukaryota,38F2S@33154|Opisthokonta,3BI3C@33208|Metazoa,3D3YU@33213|Bilateria,48QB4@7711|Chordata,49KX2@7742|Vertebrata,3JPNS@40674|Mammalia;em_COG_cat=L;em_desc=Gypsy retrotransposon;em_max_annot_lvl=33208|Metazoa;em_PFAMs=rve,zf-CCHC,zf-H2C2;em_Preferred_name=GIN1
HiC_scaffold_5	AUGUSTUS	intron	29805692	29807529	1.0	+	.	ID=g14895.t1.intron1;Parent=g14895.t1
HiC_scaffold_5	AUGUSTUS	exon	29807530	29807723	.	+	.	ID=g14895.t1.exon2;Parent=g14895.t1
HiC_scaffold_5	AUGUSTUS	CDS	29807530	29807723	1.0	+	2	ID=g14895.t1.CDS2;Parent=g14895.t1
HiC_scaffold_5	AUGUSTUS	intron	29807724	29809408	1.0	+	.	ID=g14895.t1.intron2;Parent=g14895.t1
HiC_scaffold_5	AUGUSTUS	exon	29809409	29809714	.	+	.	ID=g14895.t1.exon3;Parent=g14895.t1
HiC_scaffold_5	AUGUSTUS	CDS	29809409	29809714	1.0	+	0	ID=g14895.t1.CDS3;Parent=g14895.t1
HiC_scaffold_5	AUGUSTUS	intron	29809715	29815135	1.0	+	.	ID=g14895.t1.intron3;Parent=g14895.t1
HiC_scaffold_5	AUGUSTUS	exon	29815136	29815327	.	+	.	ID=g14895.t1.exon4;Parent=g14895.t1
HiC_scaffold_5	AUGUSTUS	CDS	29815136	29815327	1.0	+	0	ID=g14895.t1.CDS4;Parent=g14895.t1
HiC_scaffold_5	AUGUSTUS	intron	29815328	29815425	1.0	+	.	ID=g14895.t1.intron4;Parent=g14895.t1
HiC_scaffold_5	AUGUSTUS	exon	29815426	29815602	.	+	.	ID=g14895.t1.exon5;Parent=g14895.t1
HiC_scaffold_5	AUGUSTUS	CDS	29815426	29815602	1.0	+	0	ID=g14895.t1.CDS5;Parent=g14895.t1
HiC_scaffold_5	AUGUSTUS	intron	29815603	29816275	1.0	+	.	ID=g14895.t1.intron5;Parent=g14895.t1
HiC_scaffold_5	AUGUSTUS	exon	29816276	29816561	.	+	.	ID=g14895.t1.exon6;Parent=g14895.t1
HiC_scaffold_5	AUGUSTUS	CDS	29816276	29816561	1.0	+	0	ID=g14895.t1.CDS6;Parent=g14895.t1
HiC_scaffold_5	AUGUSTUS	intron	29816562	29821111	1.0	+	.	ID=g14895.t1.intron6;Parent=g14895.t1
HiC_scaffold_5	AUGUSTUS	exon	29821112	29821386	.	+	.	ID=g14895.t1.exon7;Parent=g14895.t1
HiC_scaffold_5	AUGUSTUS	CDS	29821112	29821386	1.0	+	2	ID=g14895.t1.CDS7;Parent=g14895.t1
HiC_scaffold_5	AUGUSTUS	stop_codon	29821384	29821386	.	+	0	ID=g14895.t1.stop1;Parent=g14895.t1
HiC_scaffold_5	AUGUSTUS	stop_codon	29833625	29833627	.	-	0	ID=g14896.t1.stop1;Parent=g14896.t1
HiC_scaffold_5	AUGUSTUS	gene	29833625	29834068	.	-	.	ID=g14896
HiC_scaffold_5	AUGUSTUS	exon	29833625	29834068	.	-	.	ID=g14896.t1.exon1;Parent=g14896.t1
HiC_scaffold_5	AUGUSTUS	mRNA	29833625	29834068	0.99	-	.	ID=g14896.t1;Parent=g14896;em_target=59538.XP_005960416.1;em_score=146.8;em_evalue=4.6e-47;em_tcov=.;em_OGs=COG5023@1|root,KOG1376@2759|Eukaryota,38C6J@33154|Opisthokonta,3BB8Z@33208|Metazoa,3CUPS@33213|Bilateria,48BY7@7711|Chordata,4997F@7742|Vertebrata,3JIHT@40674|Mammalia;em_COG_cat=Z;em_desc=Tubulin C-terminal domain;em_max_annot_lvl=33208|Metazoa;em_KEGG_ko=ko:K07374;em_KEGG_Pathway=ko04145,ko04210,ko04530,ko04540,ko05130,map04145,map04210,map04530,map04540,map05130;em_BRITE=ko00000,ko00001,ko03019,ko03036,ko04147,ko04812;em_PFAMs=Tubulin,Tubulin_C;em_Preferred_name=TUBA3E;em_GOs=
HiC_scaffold_5	AUGUSTUS	CDS	29833625	29834068	0.99	-	0	ID=g14896.t1.CDS1;Parent=g14896.t1
HiC_scaffold_5	AUGUSTUS	start_codon	29834066	29834068	.	-	0	ID=g14896.t1.start1;Parent=g14896.t1
HiC_scaffold_5	AUGUSTUS	stop_codon	29848425	29848427	.	-	0	ID=g14897.t1.stop1;Parent=g14897.t1
HiC_scaffold_5	AUGUSTUS	stop_codon	29848425	29848427	.	-	0	ID=g14897.t2.stop1;Parent=g14897.t2
HiC_scaffold_5	AUGUSTUS	stop_codon	29848425	29848427	.	-	0	ID=g14897.t3.stop1;Parent=g14897.t3
HiC_scaffold_5	gmst	stop_codon	29848425	29848427	155.636878	-	0	ID=g14897.t7.stop1;Parent=g14897.t7
HiC_scaffold_5	gmst	stop_codon	29848425	29848427	159.210837	-	0	ID=g14897.t5.stop1;Parent=g14897.t5
HiC_scaffold_5	gmst	stop_codon	29848425	29848427	163.135218	-	0	ID=g14897.t8.stop1;Parent=g14897.t8
HiC_scaffold_5	gmst	stop_codon	29848425	29848427	165.799714	-	0	ID=g14897.t4.stop1;Parent=g14897.t4
HiC_scaffold_5	gmst	stop_codon	29848425	29848427	166.837664	-	0	ID=g14897.t9.stop1;Parent=g14897.t9
HiC_scaffold_5	gmst	stop_codon	29848425	29848427	183.164686	-	0	ID=g14897.t6.stop1;Parent=g14897.t6
HiC_scaffold_5	AUGUSTUS	exon	29848425	29848606	.	-	.	ID=g14897.t1.exon1;Parent=g14897.t1
HiC_scaffold_5	AUGUSTUS	exon	29848425	29848606	.	-	.	ID=g14897.t2.exon1;Parent=g14897.t2
HiC_scaffold_5	AUGUSTUS	exon	29848425	29848606	.	-	.	ID=g14897.t3.exon1;Parent=g14897.t3
HiC_scaffold_5	AUGUSTUS	CDS	29848425	29848606	1.0	-	2	ID=g14897.t1.CDS1;Parent=g14897.t1
HiC_scaffold_5	AUGUSTUS	CDS	29848425	29848606	1.0	-	2	ID=g14897.t2.CDS1;Parent=g14897.t2
HiC_scaffold_5	AUGUSTUS	CDS	29848425	29848606	1.0	-	2	ID=g14897.t3.CDS1;Parent=g14897.t3
HiC_scaffold_5	gmst	CDS	29848425	29848606	155.636878	-	2	ID=g14897.t7.CDS1;Parent=g14897.t7
HiC_scaffold_5	gmst	exon	29848425	29848606	155.636878	-	2	ID=g14897.t7.exon1;Parent=g14897.t7
HiC_scaffold_5	gmst	CDS	29848425	29848606	159.210837	-	2	ID=g14897.t5.CDS1;Parent=g14897.t5
HiC_scaffold_5	gmst	exon	29848425	29848606	159.210837	-	2	ID=g14897.t5.exon1;Parent=g14897.t5
HiC_scaffold_5	gmst	CDS	29848425	29848606	163.135218	-	2	ID=g14897.t8.CDS1;Parent=g14897.t8
HiC_scaffold_5	gmst	exon	29848425	29848606	163.135218	-	2	ID=g14897.t8.exon1;Parent=g14897.t8
HiC_scaffold_5	gmst	CDS	29848425	29848606	165.799714	-	2	ID=g14897.t4.CDS1;Parent=g14897.t4
HiC_scaffold_5	gmst	exon	29848425	29848606	165.799714	-	2	ID=g14897.t4.exon1;Parent=g14897.t4
HiC_scaffold_5	gmst	CDS	29848425	29848606	166.837664	-	2	ID=g14897.t9.CDS1;Parent=g14897.t9
HiC_scaffold_5	gmst	exon	29848425	29848606	166.837664	-	2	ID=g14897.t9.exon1;Parent=g14897.t9
HiC_scaffold_5	gmst	CDS	29848425	29848606	183.164686	-	2	ID=g14897.t6.CDS1;Parent=g14897.t6
HiC_scaffold_5	gmst	exon	29848425	29848606	183.164686	-	2	ID=g14897.t6.exon1;Parent=g14897.t6
HiC_scaffold_5	AUGUSTUS	gene	29848425	29999083	.	-	.	ID=g14897
HiC_scaffold_5	gmst	mRNA	29848425	29999083	.	-	.	ID=g14897.t4;Parent=g14897;em_target=9707.XP_004393826.1;em_score=2052.9;em_evalue=0.0;em_tcov=.;em_OGs=KOG3567@1|root,KOG3567@2759|Eukaryota,38D77@33154|Opisthokonta,3BCSZ@33208|Metazoa,3D20Z@33213|Bilateria,482WR@7711|Chordata,493QU@7742|Vertebrata,3J2XZ@40674|Mammalia,3EF2E@33554|Carnivora;em_COG_cat=O;em_desc=Peptidylglycine alpha-amidating monooxygenase;em_max_annot_lvl=33208|Metazoa;em_Preferred_name=PAM;em_EC=1.14.17.3,4.3.2.5;em_KEGG_ko=ko:K00504,ko:K18200;em_KEGG_Pathway=;em_KEGG_Module=;em_KEGG_Reaction=;em_KEGG_rclass=;em_BRITE=ko00000,ko01000;em_KEGG_TC=;em_CAZy=;em_PFAMs=Cu2_monoox_C,Cu2_monooxygen,NHL;em_GOs=GO:0000003,GO:0001519,GO:0001666,GO:0001676,GO:0002791,GO:0003674,GO:0003824,GO:0004497,GO:0004504,GO:0004598,GO:0005488,GO:0005507,GO:0005509,GO:0005515,GO:0005575,GO:0005576,GO:0005615,GO:0005622,GO:0005623,GO:0005737,GO:0005794,GO:0005802,GO:0005829,GO:0005886,GO:0005887,GO:0006082,GO:0006355,GO:0006357,GO:0006464,GO:0006518,GO:0006629,GO:0006631,GO:0006807,GO:0006810,GO:0006950,GO:0007275,GO:0007399,GO:0007417,GO:0007507,GO:0007565,GO:0007589,GO:0007595,GO:0008150,GO:0008152,GO:0008270,GO:0009268,GO:0009404,GO:0009628,GO:0009653,GO:0009719,GO:0009725,GO:0009887,GO:0009889,GO:0009986,GO:0009987,GO:0010033,GO:0010035,GO:0010038,GO:0010468,GO:0010556,GO:0012505,GO:0012506,GO:0014070,GO:0016020,GO:0016021,GO:0016043,GO:0016491,GO:0016705,GO:0016715,GO:0016829,GO:0016840,GO:0016842,GO:0018032,GO:0019219,GO:0019222,GO:0019538,GO:0019748,GO:0019752,GO:0019899,GO:0019900,GO:0019901,GO:0022414,GO:0022602,GO:0022607,GO:0030133,GO:0030141,GO:0030658,GO:0030659,GO:0030667,GO:0030879,GO:0031090,GO:0031179,GO:0031224,GO:0031226,GO:0031323,GO:0031326,GO:0031410,GO:0031960,GO:0031982,GO:0031984,GO:0032355,GO:0032501,GO:0032502,GO:0032504,GO:0032787,GO:0032879,GO:0032880,GO:0032956,GO:0032970,GO:0033043,GO:0033993,GO:0034641,GO:0036211,GO:0036293,GO:0036477,GO:0042221,GO:0042476,GO:0042493,GO:0042698,GO:0042995,GO:0043005,GO:0043025,GO:0043167,GO:0043169,GO:0043170,GO:0043204,GO:0043226,GO:0043227,GO:0043229,GO:0043231,GO:0043412,GO:0043436,GO:0043603,GO:0043933,GO:0044085,GO:0044237,GO:0044238,GO:0044255,GO:0044260,GO:0044267,GO:0044281,GO:0044297,GO:0044421,GO:0044422,GO:0044424,GO:0044425,GO:0044431,GO:0044433,GO:0044444,GO:0044446,GO:0044459,GO:0044464,GO:0044703,GO:0044706,GO:0046688,GO:0046872,GO:0046903,GO:0046914,GO:0048471,GO:0048511,GO:0048513,GO:0048545,GO:0048609,GO:0048731,GO:0048732,GO:0048736,GO:0048856,GO:0050708,GO:0050789,GO:0050794,GO:0050878,GO:0050896,GO:0051046,GO:0051049,GO:0051128,GO:0051171,GO:0051179,GO:0051223,GO:0051234,GO:0051252,GO:0051259,GO:0051260,GO:0051384,GO:0051493,GO:0051704,GO:0055114,GO:0060135,GO:0060173,GO:0060255,GO:0065003,GO:0065007,GO:0065008,GO:0070201,GO:0070482,GO:0071704,GO:0071840,GO:0071944,GO:0072359,GO:0080090,GO:0090087,GO:0097458,GO:0097708,GO:0098588,GO:0098791,GO:0098805,GO:0099503,GO:0120025,GO:0140096,GO:1901564,GO:1901700,GO:1903506,GO:1903530,GO:2000112,GO:2001141
HiC_scaffold_5	gmst	mRNA	29848425	29999083	.	-	.	ID=g14897.t5;Parent=g14897;em_target=9713.XP_006728356.1;em_score=1958.6;em_evalue=0.0;em_tcov=.;em_OGs=KOG3567@1|root,KOG3567@2759|Eukaryota,38D77@33154|Opisthokonta,3BCSZ@33208|Metazoa,3D20Z@33213|Bilateria,482WR@7711|Chordata,493QU@7742|Vertebrata,3J2XZ@40674|Mammalia,3EF2E@33554|Carnivora;em_COG_cat=O;em_desc=Peptidylglycine alpha-amidating monooxygenase;em_max_annot_lvl=33208|Metazoa;em_Preferred_name=PAM;em_EC=1.14.17.3,4.3.2.5;em_KEGG_ko=ko:K00504,ko:K18200;em_KEGG_Pathway=;em_KEGG_Module=;em_KEGG_Reaction=;em_KEGG_rclass=;em_BRITE=ko00000,ko01000;em_KEGG_TC=;em_CAZy=;em_PFAMs=Cu2_monoox_C,Cu2_monooxygen,NHL;em_GOs=GO:0000003,GO:0001519,GO:0001666,GO:0001676,GO:0002791,GO:0003674,GO:0003824,GO:0004497,GO:0004504,GO:0004598,GO:0005488,GO:0005507,GO:0005509,GO:0005515,GO:0005575,GO:0005576,GO:0005615,GO:0005622,GO:0005623,GO:0005737,GO:0005794,GO:0005802,GO:0005829,GO:0005886,GO:0005887,GO:0006082,GO:0006355,GO:0006357,GO:0006464,GO:0006518,GO:0006629,GO:0006631,GO:0006807,GO:0006810,GO:0006950,GO:0007275,GO:0007399,GO:0007417,GO:0007507,GO:0007565,GO:0007589,GO:0007595,GO:0008150,GO:0008152,GO:0008270,GO:0009268,GO:0009404,GO:0009628,GO:0009653,GO:0009719,GO:0009725,GO:0009887,GO:0009889,GO:0009986,GO:0009987,GO:0010033,GO:0010035,GO:0010038,GO:0010468,GO:0010556,GO:0012505,GO:0012506,GO:0014070,GO:0016020,GO:0016021,GO:0016043,GO:0016491,GO:0016705,GO:0016715,GO:0016829,GO:0016840,GO:0016842,GO:0018032,GO:0019219,GO:0019222,GO:0019538,GO:0019748,GO:0019752,GO:0019899,GO:0019900,GO:0019901,GO:0022414,GO:0022602,GO:0022607,GO:0030133,GO:0030141,GO:0030658,GO:0030659,GO:0030667,GO:0030879,GO:0031090,GO:0031179,GO:0031224,GO:0031226,GO:0031323,GO:0031326,GO:0031410,GO:0031960,GO:0031982,GO:0031984,GO:0032355,GO:0032501,GO:0032502,GO:0032504,GO:0032787,GO:0032879,GO:0032880,GO:0032956,GO:0032970,GO:0033043,GO:0033993,GO:0034641,GO:0036211,GO:0036293,GO:0036477,GO:0042221,GO:0042476,GO:0042493,GO:0042698,GO:0042995,GO:0043005,GO:0043025,GO:0043167,GO:0043169,GO:0043170,GO:0043204,GO:0043226,GO:0043227,GO:0043229,GO:0043231,GO:0043412,GO:0043436,GO:0043603,GO:0043933,GO:0044085,GO:0044237,GO:0044238,GO:0044255,GO:0044260,GO:0044267,GO:0044281,GO:0044297,GO:0044421,GO:0044422,GO:0044424,GO:0044425,GO:0044431,GO:0044433,GO:0044444,GO:0044446,GO:0044459,GO:0044464,GO:0044703,GO:0044706,GO:0046688,GO:0046872,GO:0046903,GO:0046914,GO:0048471,GO:0048511,GO:0048513,GO:0048545,GO:0048609,GO:0048731,GO:0048732,GO:0048736,GO:0048856,GO:0050708,GO:0050789,GO:0050794,GO:0050878,GO:0050896,GO:0051046,GO:0051049,GO:0051128,GO:0051171,GO:0051179,GO:0051223,GO:0051234,GO:0051252,GO:0051259,GO:0051260,GO:0051384,GO:0051493,GO:0051704,GO:0055114,GO:0060135,GO:0060173,GO:0060255,GO:0065003,GO:0065007,GO:0065008,GO:0070201,GO:0070482,GO:0071704,GO:0071840,GO:0071944,GO:0072359,GO:0080090,GO:0090087,GO:0097458,GO:0097708,GO:0098588,GO:0098791,GO:0098805,GO:0099503,GO:0120025,GO:0140096,GO:1901564,GO:1901700,GO:1903506,GO:1903530,GO:2000112,GO:2001141
HiC_scaffold_5	gmst	mRNA	29848425	29999083	.	-	.	ID=g14897.t6;Parent=g14897;em_target=9707.XP_004393826.1;em_score=2228.0;em_evalue=0.0;em_tcov=.;em_OGs=KOG3567@1|root,KOG3567@2759|Eukaryota,38D77@33154|Opisthokonta,3BCSZ@33208|Metazoa,3D20Z@33213|Bilateria,482WR@7711|Chordata,493QU@7742|Vertebrata,3J2XZ@40674|Mammalia,3EF2E@33554|Carnivora;em_COG_cat=O;em_desc=Peptidylglycine alpha-amidating monooxygenase;em_max_annot_lvl=33208|Metazoa;em_Preferred_name=PAM;em_EC=1.14.17.3,4.3.2.5;em_KEGG_ko=ko:K00504,ko:K18200;em_KEGG_Pathway=;em_KEGG_Module=;em_KEGG_Reaction=;em_KEGG_rclass=;em_BRITE=ko00000,ko01000;em_KEGG_TC=;em_CAZy=;em_PFAMs=Cu2_monoox_C,Cu2_monooxygen,NHL;em_GOs=GO:0000003,GO:0001519,GO:0001666,GO:0001676,GO:0002791,GO:0003674,GO:0003824,GO:0004497,GO:0004504,GO:0004598,GO:0005488,GO:0005507,GO:0005509,GO:0005515,GO:0005575,GO:0005576,GO:0005615,GO:0005622,GO:0005623,GO:0005737,GO:0005794,GO:0005802,GO:0005829,GO:0005886,GO:0005887,GO:0006082,GO:0006355,GO:0006357,GO:0006464,GO:0006518,GO:0006629,GO:0006631,GO:0006807,GO:0006810,GO:0006950,GO:0007275,GO:0007399,GO:0007417,GO:0007507,GO:0007565,GO:0007589,GO:0007595,GO:0008150,GO:0008152,GO:0008270,GO:0009268,GO:0009404,GO:0009628,GO:0009653,GO:0009719,GO:0009725,GO:0009887,GO:0009889,GO:0009986,GO:0009987,GO:0010033,GO:0010035,GO:0010038,GO:0010468,GO:0010556,GO:0012505,GO:0012506,GO:0014070,GO:0016020,GO:0016021,GO:0016043,GO:0016491,GO:0016705,GO:0016715,GO:0016829,GO:0016840,GO:0016842,GO:0018032,GO:0019219,GO:0019222,GO:0019538,GO:0019748,GO:0019752,GO:0019899,GO:0019900,GO:0019901,GO:0022414,GO:0022602,GO:0022607,GO:0030133,GO:0030141,GO:0030658,GO:0030659,GO:0030667,GO:0030879,GO:0031090,GO:0031179,GO:0031224,GO:0031226,GO:0031323,GO:0031326,GO:0031410,GO:0031960,GO:0031982,GO:0031984,GO:0032355,GO:0032501,GO:0032502,GO:0032504,GO:0032787,GO:0032879,GO:0032880,GO:0032956,GO:0032970,GO:0033043,GO:0033993,GO:0034641,GO:0036211,GO:0036293,GO:0036477,GO:0042221,GO:0042476,GO:0042493,GO:0042698,GO:0042995,GO:0043005,GO:0043025,GO:0043167,GO:0043169,GO:0043170,GO:0043204,GO:0043226,GO:0043227,GO:0043229,GO:0043231,GO:0043412,GO:0043436,GO:0043603,GO:0043933,GO:0044085,GO:0044237,GO:0044238,GO:0044255,GO:0044260,GO:0044267,GO:0044281,GO:0044297,GO:0044421,GO:0044422,GO:0044424,GO:0044425,GO:0044431,GO:0044433,GO:0044444,GO:0044446,GO:0044459,GO:0044464,GO:0044703,GO:0044706,GO:0046688,GO:0046872,GO:0046903,GO:0046914,GO:0048471,GO:0048511,GO:0048513,GO:0048545,GO:0048609,GO:0048731,GO:0048732,GO:0048736,GO:0048856,GO:0050708,GO:0050789,GO:0050794,GO:0050878,GO:0050896,GO:0051046,GO:0051049,GO:0051128,GO:0051171,GO:0051179,GO:0051223,GO:0051234,GO:0051252,GO:0051259,GO:0051260,GO:0051384,GO:0051493,GO:0051704,GO:0055114,GO:0060135,GO:0060173,GO:0060255,GO:0065003,GO:0065007,GO:0065008,GO:0070201,GO:0070482,GO:0071704,GO:0071840,GO:0071944,GO:0072359,GO:0080090,GO:0090087,GO:0097458,GO:0097708,GO:0098588,GO:0098791,GO:0098805,GO:0099503,GO:0120025,GO:0140096,GO:1901564,GO:1901700,GO:1903506,GO:1903530,GO:2000112,GO:2001141
HiC_scaffold_5	gmst	mRNA	29848425	29999083	.	-	.	ID=g14897.t7;Parent=g14897;em_target=9713.XP_006728356.1;em_score=1882.7;em_evalue=0.0;em_tcov=.;em_OGs=KOG3567@1|root,KOG3567@2759|Eukaryota,38D77@33154|Opisthokonta,3BCSZ@33208|Metazoa,3D20Z@33213|Bilateria,482WR@7711|Chordata,493QU@7742|Vertebrata,3J2XZ@40674|Mammalia,3EF2E@33554|Carnivora;em_COG_cat=O;em_desc=Peptidylglycine alpha-amidating monooxygenase;em_max_annot_lvl=33208|Metazoa;em_Preferred_name=PAM;em_EC=1.14.17.3,4.3.2.5;em_KEGG_ko=ko:K00504,ko:K18200;em_KEGG_Pathway=;em_KEGG_Module=;em_KEGG_Reaction=;em_KEGG_rclass=;em_BRITE=ko00000,ko01000;em_KEGG_TC=;em_CAZy=;em_PFAMs=Cu2_monoox_C,Cu2_monooxygen,NHL;em_GOs=GO:0000003,GO:0001519,GO:0001666,GO:0001676,GO:0002791,GO:0003674,GO:0003824,GO:0004497,GO:0004504,GO:0004598,GO:0005488,GO:0005507,GO:0005509,GO:0005515,GO:0005575,GO:0005576,GO:0005615,GO:0005622,GO:0005623,GO:0005737,GO:0005794,GO:0005802,GO:0005829,GO:0005886,GO:0005887,GO:0006082,GO:0006355,GO:0006357,GO:0006464,GO:0006518,GO:0006629,GO:0006631,GO:0006807,GO:0006810,GO:0006950,GO:0007275,GO:0007399,GO:0007417,GO:0007507,GO:0007565,GO:0007589,GO:0007595,GO:0008150,GO:0008152,GO:0008270,GO:0009268,GO:0009404,GO:0009628,GO:0009653,GO:0009719,GO:0009725,GO:0009887,GO:0009889,GO:0009986,GO:0009987,GO:0010033,GO:0010035,GO:0010038,GO:0010468,GO:0010556,GO:0012505,GO:0012506,GO:0014070,GO:0016020,GO:0016021,GO:0016043,GO:0016491,GO:0016705,GO:0016715,GO:0016829,GO:0016840,GO:0016842,GO:0018032,GO:0019219,GO:0019222,GO:0019538,GO:0019748,GO:0019752,GO:0019899,GO:0019900,GO:0019901,GO:0022414,GO:0022602,GO:0022607,GO:0030133,GO:0030141,GO:0030658,GO:0030659,GO:0030667,GO:0030879,GO:0031090,GO:0031179,GO:0031224,GO:0031226,GO:0031323,GO:0031326,GO:0031410,GO:0031960,GO:0031982,GO:0031984,GO:0032355,GO:0032501,GO:0032502,GO:0032504,GO:0032787,GO:0032879,GO:0032880,GO:0032956,GO:0032970,GO:0033043,GO:0033993,GO:0034641,GO:0036211,GO:0036293,GO:0036477,GO:0042221,GO:0042476,GO:0042493,GO:0042698,GO:0042995,GO:0043005,GO:0043025,GO:0043167,GO:0043169,GO:0043170,GO:0043204,GO:0043226,GO:0043227,GO:0043229,GO:0043231,GO:0043412,GO:0043436,GO:0043603,GO:0043933,GO:0044085,GO:0044237,GO:0044238,GO:0044255,GO:0044260,GO:0044267,GO:0044281,GO:0044297,GO:0044421,GO:0044422,GO:0044424,GO:0044425,GO:0044431,GO:0044433,GO:0044444,GO:0044446,GO:0044459,GO:0044464,GO:0044703,GO:0044706,GO:0046688,GO:0046872,GO:0046903,GO:0046914,GO:0048471,GO:0048511,GO:0048513,GO:0048545,GO:0048609,GO:0048731,GO:0048732,GO:0048736,GO:0048856,GO:0050708,GO:0050789,GO:0050794,GO:0050878,GO:0050896,GO:0051046,GO:0051049,GO:0051128,GO:0051171,GO:0051179,GO:0051223,GO:0051234,GO:0051252,GO:0051259,GO:0051260,GO:0051384,GO:0051493,GO:0051704,GO:0055114,GO:0060135,GO:0060173,GO:0060255,GO:0065003,GO:0065007,GO:0065008,GO:0070201,GO:0070482,GO:0071704,GO:0071840,GO:0071944,GO:0072359,GO:0080090,GO:0090087,GO:0097458,GO:0097708,GO:0098588,GO:0098791,GO:0098805,GO:0099503,GO:0120025,GO:0140096,GO:1901564,GO:1901700,GO:1903506,GO:1903530,GO:2000112,GO:2001141
HiC_scaffold_5	gmst	mRNA	29848425	29999083	.	-	.	ID=g14897.t8;Parent=g14897;em_target=9707.XP_004393826.1;em_score=2015.5;em_evalue=0.0;em_tcov=.;em_OGs=KOG3567@1|root,KOG3567@2759|Eukaryota,38D77@33154|Opisthokonta,3BCSZ@33208|Metazoa,3D20Z@33213|Bilateria,482WR@7711|Chordata,493QU@7742|Vertebrata,3J2XZ@40674|Mammalia,3EF2E@33554|Carnivora;em_COG_cat=O;em_desc=Peptidylglycine alpha-amidating monooxygenase;em_max_annot_lvl=33208|Metazoa;em_Preferred_name=PAM;em_EC=1.14.17.3,4.3.2.5;em_KEGG_ko=ko:K00504,ko:K18200;em_KEGG_Pathway=;em_KEGG_Module=;em_KEGG_Reaction=;em_KEGG_rclass=;em_BRITE=ko00000,ko01000;em_KEGG_TC=;em_CAZy=;em_PFAMs=Cu2_monoox_C,Cu2_monooxygen,NHL;em_GOs=GO:0000003,GO:0001519,GO:0001666,GO:0001676,GO:0002791,GO:0003674,GO:0003824,GO:0004497,GO:0004504,GO:0004598,GO:0005488,GO:0005507,GO:0005509,GO:0005515,GO:0005575,GO:0005576,GO:0005615,GO:0005622,GO:0005623,GO:0005737,GO:0005794,GO:0005802,GO:0005829,GO:0005886,GO:0005887,GO:0006082,GO:0006355,GO:0006357,GO:0006464,GO:0006518,GO:0006629,GO:0006631,GO:0006807,GO:0006810,GO:0006950,GO:0007275,GO:0007399,GO:0007417,GO:0007507,GO:0007565,GO:0007589,GO:0007595,GO:0008150,GO:0008152,GO:0008270,GO:0009268,GO:0009404,GO:0009628,GO:0009653,GO:0009719,GO:0009725,GO:0009887,GO:0009889,GO:0009986,GO:0009987,GO:0010033,GO:0010035,GO:0010038,GO:0010468,GO:0010556,GO:0012505,GO:0012506,GO:0014070,GO:0016020,GO:0016021,GO:0016043,GO:0016491,GO:0016705,GO:0016715,GO:0016829,GO:0016840,GO:0016842,GO:0018032,GO:0019219,GO:0019222,GO:0019538,GO:0019748,GO:0019752,GO:0019899,GO:0019900,GO:0019901,GO:0022414,GO:0022602,GO:0022607,GO:0030133,GO:0030141,GO:0030658,GO:0030659,GO:0030667,GO:0030879,GO:0031090,GO:0031179,GO:0031224,GO:0031226,GO:0031323,GO:0031326,GO:0031410,GO:0031960,GO:0031982,GO:0031984,GO:0032355,GO:0032501,GO:0032502,GO:0032504,GO:0032787,GO:0032879,GO:0032880,GO:0032956,GO:0032970,GO:0033043,GO:0033993,GO:0034641,GO:0036211,GO:0036293,GO:0036477,GO:0042221,GO:0042476,GO:0042493,GO:0042698,GO:0042995,GO:0043005,GO:0043025,GO:0043167,GO:0043169,GO:0043170,GO:0043204,GO:0043226,GO:0043227,GO:0043229,GO:0043231,GO:0043412,GO:0043436,GO:0043603,GO:0043933,GO:0044085,GO:0044237,GO:0044238,GO:0044255,GO:0044260,GO:0044267,GO:0044281,GO:0044297,GO:0044421,GO:0044422,GO:0044424,GO:0044425,GO:0044431,GO:0044433,GO:0044444,GO:0044446,GO:0044459,GO:0044464,GO:0044703,GO:0044706,GO:0046688,GO:0046872,GO:0046903,GO:0046914,GO:0048471,GO:0048511,GO:0048513,GO:0048545,GO:0048609,GO:0048731,GO:0048732,GO:0048736,GO:0048856,GO:0050708,GO:0050789,GO:0050794,GO:0050878,GO:0050896,GO:0051046,GO:0051049,GO:0051128,GO:0051171,GO:0051179,GO:0051223,GO:0051234,GO:0051252,GO:0051259,GO:0051260,GO:0051384,GO:0051493,GO:0051704,GO:0055114,GO:0060135,GO:0060173,GO:0060255,GO:0065003,GO:0065007,GO:0065008,GO:0070201,GO:0070482,GO:0071704,GO:0071840,GO:0071944,GO:0072359,GO:0080090,GO:0090087,GO:0097458,GO:0097708,GO:0098588,GO:0098791,GO:0098805,GO:0099503,GO:0120025,GO:0140096,GO:1901564,GO:1901700,GO:1903506,GO:1903530,GO:2000112,GO:2001141
HiC_scaffold_5	gmst	mRNA	29848425	29999083	.	-	.	ID=g14897.t9;Parent=g14897;em_target=9707.XP_004393826.1;em_score=2051.6;em_evalue=0.0;em_tcov=.;em_OGs=KOG3567@1|root,KOG3567@2759|Eukaryota,38D77@33154|Opisthokonta,3BCSZ@33208|Metazoa,3D20Z@33213|Bilateria,482WR@7711|Chordata,493QU@7742|Vertebrata,3J2XZ@40674|Mammalia,3EF2E@33554|Carnivora;em_COG_cat=O;em_desc=Peptidylglycine alpha-amidating monooxygenase;em_max_annot_lvl=33208|Metazoa;em_Preferred_name=PAM;em_EC=1.14.17.3,4.3.2.5;em_KEGG_ko=ko:K00504,ko:K18200;em_KEGG_Pathway=;em_KEGG_Module=;em_KEGG_Reaction=;em_KEGG_rclass=;em_BRITE=ko00000,ko01000;em_KEGG_TC=;em_CAZy=;em_PFAMs=Cu2_monoox_C,Cu2_monooxygen,NHL;em_GOs=GO:0000003,GO:0001519,GO:0001666,GO:0001676,GO:0002791,GO:0003674,GO:0003824,GO:0004497,GO:0004504,GO:0004598,GO:0005488,GO:0005507,GO:0005509,GO:0005515,GO:0005575,GO:0005576,GO:0005615,GO:0005622,GO:0005623,GO:0005737,GO:0005794,GO:0005802,GO:0005829,GO:0005886,GO:0005887,GO:0006082,GO:0006355,GO:0006357,GO:0006464,GO:0006518,GO:0006629,GO:0006631,GO:0006807,GO:0006810,GO:0006950,GO:0007275,GO:0007399,GO:0007417,GO:0007507,GO:0007565,GO:0007589,GO:0007595,GO:0008150,GO:0008152,GO:0008270,GO:0009268,GO:0009404,GO:0009628,GO:0009653,GO:0009719,GO:0009725,GO:0009887,GO:0009889,GO:0009986,GO:0009987,GO:0010033,GO:0010035,GO:0010038,GO:0010468,GO:0010556,GO:0012505,GO:0012506,GO:0014070,GO:0016020,GO:0016021,GO:0016043,GO:0016491,GO:0016705,GO:0016715,GO:0016829,GO:0016840,GO:0016842,GO:0018032,GO:0019219,GO:0019222,GO:0019538,GO:0019748,GO:0019752,GO:0019899,GO:0019900,GO:0019901,GO:0022414,GO:0022602,GO:0022607,GO:0030133,GO:0030141,GO:0030658,GO:0030659,GO:0030667,GO:0030879,GO:0031090,GO:0031179,GO:0031224,GO:0031226,GO:0031323,GO:0031326,GO:0031410,GO:0031960,GO:0031982,GO:0031984,GO:0032355,GO:0032501,GO:0032502,GO:0032504,GO:0032787,GO:0032879,GO:0032880,GO:0032956,GO:0032970,GO:0033043,GO:0033993,GO:0034641,GO:0036211,GO:0036293,GO:0036477,GO:0042221,GO:0042476,GO:0042493,GO:0042698,GO:0042995,GO:0043005,GO:0043025,GO:0043167,GO:0043169,GO:0043170,GO:0043204,GO:0043226,GO:0043227,GO:0043229,GO:0043231,GO:0043412,GO:0043436,GO:0043603,GO:0043933,GO:0044085,GO:0044237,GO:0044238,GO:0044255,GO:0044260,GO:0044267,GO:0044281,GO:0044297,GO:0044421,GO:0044422,GO:0044424,GO:0044425,GO:0044431,GO:0044433,GO:0044444,GO:0044446,GO:0044459,GO:0044464,GO:0044703,GO:0044706,GO:0046688,GO:0046872,GO:0046903,GO:0046914,GO:0048471,GO:0048511,GO:0048513,GO:0048545,GO:0048609,GO:0048731,GO:0048732,GO:0048736,GO:0048856,GO:0050708,GO:0050789,GO:0050794,GO:0050878,GO:0050896,GO:0051046,GO:0051049,GO:0051128,GO:0051171,GO:0051179,GO:0051223,GO:0051234,GO:0051252,GO:0051259,GO:0051260,GO:0051384,GO:0051493,GO:0051704,GO:0055114,GO:0060135,GO:0060173,GO:0060255,GO:0065003,GO:0065007,GO:0065008,GO:0070201,GO:0070482,GO:0071704,GO:0071840,GO:0071944,GO:0072359,GO:0080090,GO:0090087,GO:0097458,GO:0097708,GO:0098588,GO:0098791,GO:0098805,GO:0099503,GO:0120025,GO:0140096,GO:1901564,GO:1901700,GO:1903506,GO:1903530,GO:2000112,GO:2001141
HiC_scaffold_5	AUGUSTUS	mRNA	29848425	29999083	1.0	-	.	ID=g14897.t1;Parent=g14897;em_target=9707.XP_004393826.1;em_score=2220.4;em_evalue=0.0;em_tcov=.;em_OGs=KOG3567@1|root,KOG3567@2759|Eukaryota,38D77@33154|Opisthokonta,3BCSZ@33208|Metazoa,3D20Z@33213|Bilateria,482WR@7711|Chordata,493QU@7742|Vertebrata,3J2XZ@40674|Mammalia,3EF2E@33554|Carnivora;em_COG_cat=O;em_desc=Peptidylglycine alpha-amidating monooxygenase;em_max_annot_lvl=33208|Metazoa;em_Preferred_name=PAM;em_EC=1.14.17.3,4.3.2.5;em_KEGG_ko=ko:K00504,ko:K18200;em_KEGG_Pathway=;em_KEGG_Module=;em_KEGG_Reaction=;em_KEGG_rclass=;em_BRITE=ko00000,ko01000;em_KEGG_TC=;em_CAZy=;em_PFAMs=Cu2_monoox_C,Cu2_monooxygen,NHL;em_GOs=GO:0000003,GO:0001519,GO:0001666,GO:0001676,GO:0002791,GO:0003674,GO:0003824,GO:0004497,GO:0004504,GO:0004598,GO:0005488,GO:0005507,GO:0005509,GO:0005515,GO:0005575,GO:0005576,GO:0005615,GO:0005622,GO:0005623,GO:0005737,GO:0005794,GO:0005802,GO:0005829,GO:0005886,GO:0005887,GO:0006082,GO:0006355,GO:0006357,GO:0006464,GO:0006518,GO:0006629,GO:0006631,GO:0006807,GO:0006810,GO:0006950,GO:0007275,GO:0007399,GO:0007417,GO:0007507,GO:0007565,GO:0007589,GO:0007595,GO:0008150,GO:0008152,GO:0008270,GO:0009268,GO:0009404,GO:0009628,GO:0009653,GO:0009719,GO:0009725,GO:0009887,GO:0009889,GO:0009986,GO:0009987,GO:0010033,GO:0010035,GO:0010038,GO:0010468,GO:0010556,GO:0012505,GO:0012506,GO:0014070,GO:0016020,GO:0016021,GO:0016043,GO:0016491,GO:0016705,GO:0016715,GO:0016829,GO:0016840,GO:0016842,GO:0018032,GO:0019219,GO:0019222,GO:0019538,GO:0019748,GO:0019752,GO:0019899,GO:0019900,GO:0019901,GO:0022414,GO:0022602,GO:0022607,GO:0030133,GO:0030141,GO:0030658,GO:0030659,GO:0030667,GO:0030879,GO:0031090,GO:0031179,GO:0031224,GO:0031226,GO:0031323,GO:0031326,GO:0031410,GO:0031960,GO:0031982,GO:0031984,GO:0032355,GO:0032501,GO:0032502,GO:0032504,GO:0032787,GO:0032879,GO:0032880,GO:0032956,GO:0032970,GO:0033043,GO:0033993,GO:0034641,GO:0036211,GO:0036293,GO:0036477,GO:0042221,GO:0042476,GO:0042493,GO:0042698,GO:0042995,GO:0043005,GO:0043025,GO:0043167,GO:0043169,GO:0043170,GO:0043204,GO:0043226,GO:0043227,GO:0043229,GO:0043231,GO:0043412,GO:0043436,GO:0043603,GO:0043933,GO:0044085,GO:0044237,GO:0044238,GO:0044255,GO:0044260,GO:0044267,GO:0044281,GO:0044297,GO:0044421,GO:0044422,GO:0044424,GO:0044425,GO:0044431,GO:0044433,GO:0044444,GO:0044446,GO:0044459,GO:0044464,GO:0044703,GO:0044706,GO:0046688,GO:0046872,GO:0046903,GO:0046914,GO:0048471,GO:0048511,GO:0048513,GO:0048545,GO:0048609,GO:0048731,GO:0048732,GO:0048736,GO:0048856,GO:0050708,GO:0050789,GO:0050794,GO:0050878,GO:0050896,GO:0051046,GO:0051049,GO:0051128,GO:0051171,GO:0051179,GO:0051223,GO:0051234,GO:0051252,GO:0051259,GO:0051260,GO:0051384,GO:0051493,GO:0051704,GO:0055114,GO:0060135,GO:0060173,GO:0060255,GO:0065003,GO:0065007,GO:0065008,GO:0070201,GO:0070482,GO:0071704,GO:0071840,GO:0071944,GO:0072359,GO:0080090,GO:0090087,GO:0097458,GO:0097708,GO:0098588,GO:0098791,GO:0098805,GO:0099503,GO:0120025,GO:0140096,GO:1901564,GO:1901700,GO:1903506,GO:1903530,GO:2000112,GO:2001141
HiC_scaffold_5	AUGUSTUS	mRNA	29848425	29999083	1.0	-	.	ID=g14897.t2;Parent=g14897;em_target=9713.XP_006728356.1;em_score=1950.9;em_evalue=0.0;em_tcov=.;em_OGs=KOG3567@1|root,KOG3567@2759|Eukaryota,38D77@33154|Opisthokonta,3BCSZ@33208|Metazoa,3D20Z@33213|Bilateria,482WR@7711|Chordata,493QU@7742|Vertebrata,3J2XZ@40674|Mammalia,3EF2E@33554|Carnivora;em_COG_cat=O;em_desc=Peptidylglycine alpha-amidating monooxygenase;em_max_annot_lvl=33208|Metazoa;em_Preferred_name=PAM;em_EC=1.14.17.3,4.3.2.5;em_KEGG_ko=ko:K00504,ko:K18200;em_KEGG_Pathway=;em_KEGG_Module=;em_KEGG_Reaction=;em_KEGG_rclass=;em_BRITE=ko00000,ko01000;em_KEGG_TC=;em_CAZy=;em_PFAMs=Cu2_monoox_C,Cu2_monooxygen,NHL;em_GOs=GO:0000003,GO:0001519,GO:0001666,GO:0001676,GO:0002791,GO:0003674,GO:0003824,GO:0004497,GO:0004504,GO:0004598,GO:0005488,GO:0005507,GO:0005509,GO:0005515,GO:0005575,GO:0005576,GO:0005615,GO:0005622,GO:0005623,GO:0005737,GO:0005794,GO:0005802,GO:0005829,GO:0005886,GO:0005887,GO:0006082,GO:0006355,GO:0006357,GO:0006464,GO:0006518,GO:0006629,GO:0006631,GO:0006807,GO:0006810,GO:0006950,GO:0007275,GO:0007399,GO:0007417,GO:0007507,GO:0007565,GO:0007589,GO:0007595,GO:0008150,GO:0008152,GO:0008270,GO:0009268,GO:0009404,GO:0009628,GO:0009653,GO:0009719,GO:0009725,GO:0009887,GO:0009889,GO:0009986,GO:0009987,GO:0010033,GO:0010035,GO:0010038,GO:0010468,GO:0010556,GO:0012505,GO:0012506,GO:0014070,GO:0016020,GO:0016021,GO:0016043,GO:0016491,GO:0016705,GO:0016715,GO:0016829,GO:0016840,GO:0016842,GO:0018032,GO:0019219,GO:0019222,GO:0019538,GO:0019748,GO:0019752,GO:0019899,GO:0019900,GO:0019901,GO:0022414,GO:0022602,GO:0022607,GO:0030133,GO:0030141,GO:0030658,GO:0030659,GO:0030667,GO:0030879,GO:0031090,GO:0031179,GO:0031224,GO:0031226,GO:0031323,GO:0031326,GO:0031410,GO:0031960,GO:0031982,GO:0031984,GO:0032355,GO:0032501,GO:0032502,GO:0032504,GO:0032787,GO:0032879,GO:0032880,GO:0032956,GO:0032970,GO:0033043,GO:0033993,GO:0034641,GO:0036211,GO:0036293,GO:0036477,GO:0042221,GO:0042476,GO:0042493,GO:0042698,GO:0042995,GO:0043005,GO:0043025,GO:0043167,GO:0043169,GO:0043170,GO:0043204,GO:0043226,GO:0043227,GO:0043229,GO:0043231,GO:0043412,GO:0043436,GO:0043603,GO:0043933,GO:0044085,GO:0044237,GO:0044238,GO:0044255,GO:0044260,GO:0044267,GO:0044281,GO:0044297,GO:0044421,GO:0044422,GO:0044424,GO:0044425,GO:0044431,GO:0044433,GO:0044444,GO:0044446,GO:0044459,GO:0044464,GO:0044703,GO:0044706,GO:0046688,GO:0046872,GO:0046903,GO:0046914,GO:0048471,GO:0048511,GO:0048513,GO:0048545,GO:0048609,GO:0048731,GO:0048732,GO:0048736,GO:0048856,GO:0050708,GO:0050789,GO:0050794,GO:0050878,GO:0050896,GO:0051046,GO:0051049,GO:0051128,GO:0051171,GO:0051179,GO:0051223,GO:0051234,GO:0051252,GO:0051259,GO:0051260,GO:0051384,GO:0051493,GO:0051704,GO:0055114,GO:0060135,GO:0060173,GO:0060255,GO:0065003,GO:0065007,GO:0065008,GO:0070201,GO:0070482,GO:0071704,GO:0071840,GO:0071944,GO:0072359,GO:0080090,GO:0090087,GO:0097458,GO:0097708,GO:0098588,GO:0098791,GO:0098805,GO:0099503,GO:0120025,GO:0140096,GO:1901564,GO:1901700,GO:1903506,GO:1903530,GO:2000112,GO:2001141
HiC_scaffold_5	AUGUSTUS	mRNA	29848425	29999083	1.0	-	.	ID=g14897.t3;Parent=g14897;em_target=9707.XP_004393826.1;em_score=2151.7;em_evalue=0.0;em_tcov=.;em_OGs=KOG3567@1|root,KOG3567@2759|Eukaryota,38D77@33154|Opisthokonta,3BCSZ@33208|Metazoa,3D20Z@33213|Bilateria,482WR@7711|Chordata,493QU@7742|Vertebrata,3J2XZ@40674|Mammalia,3EF2E@33554|Carnivora;em_COG_cat=O;em_desc=Peptidylglycine alpha-amidating monooxygenase;em_max_annot_lvl=33208|Metazoa;em_Preferred_name=PAM;em_EC=1.14.17.3,4.3.2.5;em_KEGG_ko=ko:K00504,ko:K18200;em_KEGG_Pathway=;em_KEGG_Module=;em_KEGG_Reaction=;em_KEGG_rclass=;em_BRITE=ko00000,ko01000;em_KEGG_TC=;em_CAZy=;em_PFAMs=Cu2_monoox_C,Cu2_monooxygen,NHL;em_GOs=GO:0000003,GO:0001519,GO:0001666,GO:0001676,GO:0002791,GO:0003674,GO:0003824,GO:0004497,GO:0004504,GO:0004598,GO:0005488,GO:0005507,GO:0005509,GO:0005515,GO:0005575,GO:0005576,GO:0005615,GO:0005622,GO:0005623,GO:0005737,GO:0005794,GO:0005802,GO:0005829,GO:0005886,GO:0005887,GO:0006082,GO:0006355,GO:0006357,GO:0006464,GO:0006518,GO:0006629,GO:0006631,GO:0006807,GO:0006810,GO:0006950,GO:0007275,GO:0007399,GO:0007417,GO:0007507,GO:0007565,GO:0007589,GO:0007595,GO:0008150,GO:0008152,GO:0008270,GO:0009268,GO:0009404,GO:0009628,GO:0009653,GO:0009719,GO:0009725,GO:0009887,GO:0009889,GO:0009986,GO:0009987,GO:0010033,GO:0010035,GO:0010038,GO:0010468,GO:0010556,GO:0012505,GO:0012506,GO:0014070,GO:0016020,GO:0016021,GO:0016043,GO:0016491,GO:0016705,GO:0016715,GO:0016829,GO:0016840,GO:0016842,GO:0018032,GO:0019219,GO:0019222,GO:0019538,GO:0019748,GO:0019752,GO:0019899,GO:0019900,GO:0019901,GO:0022414,GO:0022602,GO:0022607,GO:0030133,GO:0030141,GO:0030658,GO:0030659,GO:0030667,GO:0030879,GO:0031090,GO:0031179,GO:0031224,GO:0031226,GO:0031323,GO:0031326,GO:0031410,GO:0031960,GO:0031982,GO:0031984,GO:0032355,GO:0032501,GO:0032502,GO:0032504,GO:0032787,GO:0032879,GO:0032880,GO:0032956,GO:0032970,GO:0033043,GO:0033993,GO:0034641,GO:0036211,GO:0036293,GO:0036477,GO:0042221,GO:0042476,GO:0042493,GO:0042698,GO:0042995,GO:0043005,GO:0043025,GO:0043167,GO:0043169,GO:0043170,GO:0043204,GO:0043226,GO:0043227,GO:0043229,GO:0043231,GO:0043412,GO:0043436,GO:0043603,GO:0043933,GO:0044085,GO:0044237,GO:0044238,GO:0044255,GO:0044260,GO:0044267,GO:0044281,GO:0044297,GO:0044421,GO:0044422,GO:0044424,GO:0044425,GO:0044431,GO:0044433,GO:0044444,GO:0044446,GO:0044459,GO:0044464,GO:0044703,GO:0044706,GO:0046688,GO:0046872,GO:0046903,GO:0046914,GO:0048471,GO:0048511,GO:0048513,GO:0048545,GO:0048609,GO:0048731,GO:0048732,GO:0048736,GO:0048856,GO:0050708,GO:0050789,GO:0050794,GO:0050878,GO:0050896,GO:0051046,GO:0051049,GO:0051128,GO:0051171,GO:0051179,GO:0051223,GO:0051234,GO:0051252,GO:0051259,GO:0051260,GO:0051384,GO:0051493,GO:0051704,GO:0055114,GO:0060135,GO:0060173,GO:0060255,GO:0065003,GO:0065007,GO:0065008,GO:0070201,GO:0070482,GO:0071704,GO:0071840,GO:0071944,GO:0072359,GO:0080090,GO:0090087,GO:0097458,GO:0097708,GO:0098588,GO:0098791,GO:0098805,GO:0099503,GO:0120025,GO:0140096,GO:1901564,GO:1901700,GO:1903506,GO:1903530,GO:2000112,GO:2001141
HiC_scaffold_5	AUGUSTUS	intron	29848607	29849665	1.0	-	.	ID=g14897.t1.intron1;Parent=g14897.t1
HiC_scaffold_5	AUGUSTUS	intron	29848607	29849665	1.0	-	.	ID=g14897.t2.intron1;Parent=g14897.t2
HiC_scaffold_5	gmst	intron	29848607	29849665	159.210837	-	0	ID=g14897.t5.intron1;Parent=g14897.t5
HiC_scaffold_5	gmst	intron	29848607	29849665	165.799714	-	0	ID=g14897.t4.intron1;Parent=g14897.t4
HiC_scaffold_5	gmst	intron	29848607	29849665	166.837664	-	0	ID=g14897.t9.intron1;Parent=g14897.t9
HiC_scaffold_5	gmst	intron	29848607	29849665	183.164686	-	0	ID=g14897.t6.intron1;Parent=g14897.t6
HiC_scaffold_5	AUGUSTUS	intron	29848607	29852637	1.0	-	.	ID=g14897.t3.intron1;Parent=g14897.t3
HiC_scaffold_5	gmst	intron	29848607	29852637	155.636878	-	0	ID=g14897.t7.intron1;Parent=g14897.t7
HiC_scaffold_5	gmst	intron	29848607	29856573	163.135218	-	0	ID=g14897.t8.intron1;Parent=g14897.t8
HiC_scaffold_5	AUGUSTUS	exon	29849666	29849719	.	-	.	ID=g14897.t1.exon2;Parent=g14897.t1
HiC_scaffold_5	AUGUSTUS	exon	29849666	29849719	.	-	.	ID=g14897.t2.exon2;Parent=g14897.t2
HiC_scaffold_5	AUGUSTUS	CDS	29849666	29849719	1.0	-	2	ID=g14897.t1.CDS2;Parent=g14897.t1
HiC_scaffold_5	AUGUSTUS	CDS	29849666	29849719	1.0	-	2	ID=g14897.t2.CDS2;Parent=g14897.t2
HiC_scaffold_5	gmst	CDS	29849666	29849719	165.799714	-	2	ID=g14897.t4.CDS2;Parent=g14897.t4
HiC_scaffold_5	gmst	exon	29849666	29849719	165.799714	-	2	ID=g14897.t4.exon2;Parent=g14897.t4
HiC_scaffold_5	gmst	CDS	29849666	29849722	159.210837	-	2	ID=g14897.t5.CDS2;Parent=g14897.t5
HiC_scaffold_5	gmst	exon	29849666	29849722	159.210837	-	2	ID=g14897.t5.exon2;Parent=g14897.t5
HiC_scaffold_5	gmst	CDS	29849666	29849722	166.837664	-	2	ID=g14897.t9.CDS2;Parent=g14897.t9
HiC_scaffold_5	gmst	exon	29849666	29849722	166.837664	-	2	ID=g14897.t9.exon2;Parent=g14897.t9
HiC_scaffold_5	gmst	CDS	29849666	29849722	183.164686	-	2	ID=g14897.t6.CDS2;Parent=g14897.t6
HiC_scaffold_5	gmst	exon	29849666	29849722	183.164686	-	2	ID=g14897.t6.exon2;Parent=g14897.t6
HiC_scaffold_5	AUGUSTUS	intron	29849720	29852637	1.0	-	.	ID=g14897.t1.intron2;Parent=g14897.t1
HiC_scaffold_5	AUGUSTUS	intron	29849720	29852637	1.0	-	.	ID=g14897.t2.intron2;Parent=g14897.t2
HiC_scaffold_5	gmst	intron	29849720	29856573	165.799714	-	0	ID=g14897.t4.intron2;Parent=g14897.t4
HiC_scaffold_5	gmst	intron	29849723	29852637	159.210837	-	0	ID=g14897.t5.intron2;Parent=g14897.t5
HiC_scaffold_5	gmst	intron	29849723	29852637	183.164686	-	0	ID=g14897.t6.intron2;Parent=g14897.t6
HiC_scaffold_5	gmst	intron	29849723	29856573	166.837664	-	0	ID=g14897.t9.intron2;Parent=g14897.t9
HiC_scaffold_5	AUGUSTUS	exon	29852638	29852841	.	-	.	ID=g14897.t1.exon3;Parent=g14897.t1
HiC_scaffold_5	AUGUSTUS	exon	29852638	29852841	.	-	.	ID=g14897.t2.exon3;Parent=g14897.t2
HiC_scaffold_5	AUGUSTUS	exon	29852638	29852841	.	-	.	ID=g14897.t3.exon2;Parent=g14897.t3
HiC_scaffold_5	AUGUSTUS	CDS	29852638	29852841	1.0	-	2	ID=g14897.t1.CDS3;Parent=g14897.t1
HiC_scaffold_5	AUGUSTUS	CDS	29852638	29852841	1.0	-	2	ID=g14897.t2.CDS3;Parent=g14897.t2
HiC_scaffold_5	AUGUSTUS	CDS	29852638	29852841	1.0	-	2	ID=g14897.t3.CDS2;Parent=g14897.t3
HiC_scaffold_5	gmst	CDS	29852638	29852841	155.636878	-	2	ID=g14897.t7.CDS2;Parent=g14897.t7
HiC_scaffold_5	gmst	exon	29852638	29852841	155.636878	-	2	ID=g14897.t7.exon2;Parent=g14897.t7
HiC_scaffold_5	gmst	CDS	29852638	29852841	159.210837	-	2	ID=g14897.t5.CDS3;Parent=g14897.t5
HiC_scaffold_5	gmst	exon	29852638	29852841	159.210837	-	2	ID=g14897.t5.exon3;Parent=g14897.t5
HiC_scaffold_5	gmst	CDS	29852638	29852841	183.164686	-	2	ID=g14897.t6.CDS3;Parent=g14897.t6
HiC_scaffold_5	gmst	exon	29852638	29852841	183.164686	-	2	ID=g14897.t6.exon3;Parent=g14897.t6
HiC_scaffold_5	AUGUSTUS	intron	29852842	29856573	1.0	-	.	ID=g14897.t1.intron3;Parent=g14897.t1
HiC_scaffold_5	AUGUSTUS	intron	29852842	29856573	1.0	-	.	ID=g14897.t2.intron3;Parent=g14897.t2
HiC_scaffold_5	AUGUSTUS	intron	29852842	29856573	1.0	-	.	ID=g14897.t3.intron2;Parent=g14897.t3
HiC_scaffold_5	gmst	intron	29852842	29856573	155.636878	-	0	ID=g14897.t7.intron2;Parent=g14897.t7
HiC_scaffold_5	gmst	intron	29852842	29856573	159.210837	-	0	ID=g14897.t5.intron3;Parent=g14897.t5
HiC_scaffold_5	gmst	intron	29852842	29856573	183.164686	-	0	ID=g14897.t6.intron3;Parent=g14897.t6
HiC_scaffold_5	AUGUSTUS	exon	29856574	29856627	.	-	.	ID=g14897.t1.exon4;Parent=g14897.t1
HiC_scaffold_5	AUGUSTUS	exon	29856574	29856627	.	-	.	ID=g14897.t2.exon4;Parent=g14897.t2
HiC_scaffold_5	AUGUSTUS	exon	29856574	29856627	.	-	.	ID=g14897.t3.exon3;Parent=g14897.t3
HiC_scaffold_5	AUGUSTUS	CDS	29856574	29856627	1.0	-	2	ID=g14897.t1.CDS4;Parent=g14897.t1
HiC_scaffold_5	AUGUSTUS	CDS	29856574	29856627	1.0	-	2	ID=g14897.t2.CDS4;Parent=g14897.t2
HiC_scaffold_5	AUGUSTUS	CDS	29856574	29856627	1.0	-	2	ID=g14897.t3.CDS3;Parent=g14897.t3
HiC_scaffold_5	gmst	CDS	29856574	29856627	155.636878	-	2	ID=g14897.t7.CDS3;Parent=g14897.t7
HiC_scaffold_5	gmst	exon	29856574	29856627	155.636878	-	2	ID=g14897.t7.exon3;Parent=g14897.t7
HiC_scaffold_5	gmst	CDS	29856574	29856627	159.210837	-	2	ID=g14897.t5.CDS4;Parent=g14897.t5
HiC_scaffold_5	gmst	exon	29856574	29856627	159.210837	-	2	ID=g14897.t5.exon4;Parent=g14897.t5
HiC_scaffold_5	gmst	CDS	29856574	29856627	163.135218	-	2	ID=g14897.t8.CDS2;Parent=g14897.t8
HiC_scaffold_5	gmst	exon	29856574	29856627	163.135218	-	2	ID=g14897.t8.exon2;Parent=g14897.t8
HiC_scaffold_5	gmst	CDS	29856574	29856627	165.799714	-	2	ID=g14897.t4.CDS3;Parent=g14897.t4
HiC_scaffold_5	gmst	exon	29856574	29856627	165.799714	-	2	ID=g14897.t4.exon3;Parent=g14897.t4
HiC_scaffold_5	gmst	CDS	29856574	29856627	166.837664	-	2	ID=g14897.t9.CDS3;Parent=g14897.t9
HiC_scaffold_5	gmst	exon	29856574	29856627	166.837664	-	2	ID=g14897.t9.exon3;Parent=g14897.t9
HiC_scaffold_5	gmst	CDS	29856574	29856627	183.164686	-	2	ID=g14897.t6.CDS4;Parent=g14897.t6
HiC_scaffold_5	gmst	exon	29856574	29856627	183.164686	-	2	ID=g14897.t6.exon4;Parent=g14897.t6
HiC_scaffold_5	AUGUSTUS	intron	29856628	29858902	1.0	-	.	ID=g14897.t1.intron4;Parent=g14897.t1
HiC_scaffold_5	AUGUSTUS	intron	29856628	29858902	1.0	-	.	ID=g14897.t2.intron4;Parent=g14897.t2
HiC_scaffold_5	AUGUSTUS	intron	29856628	29858902	1.0	-	.	ID=g14897.t3.intron3;Parent=g14897.t3
HiC_scaffold_5	gmst	intron	29856628	29858902	155.636878	-	0	ID=g14897.t7.intron3;Parent=g14897.t7
HiC_scaffold_5	gmst	intron	29856628	29858902	159.210837	-	0	ID=g14897.t5.intron4;Parent=g14897.t5
HiC_scaffold_5	gmst	intron	29856628	29858902	163.135218	-	0	ID=g14897.t8.intron2;Parent=g14897.t8
HiC_scaffold_5	gmst	intron	29856628	29858902	165.799714	-	0	ID=g14897.t4.intron3;Parent=g14897.t4
HiC_scaffold_5	gmst	intron	29856628	29858902	166.837664	-	0	ID=g14897.t9.intron3;Parent=g14897.t9
HiC_scaffold_5	gmst	intron	29856628	29858902	183.164686	-	0	ID=g14897.t6.intron4;Parent=g14897.t6
HiC_scaffold_5	AUGUSTUS	exon	29858903	29859002	.	-	.	ID=g14897.t1.exon5;Parent=g14897.t1
HiC_scaffold_5	AUGUSTUS	exon	29858903	29859002	.	-	.	ID=g14897.t2.exon5;Parent=g14897.t2
HiC_scaffold_5	AUGUSTUS	exon	29858903	29859002	.	-	.	ID=g14897.t3.exon4;Parent=g14897.t3
HiC_scaffold_5	AUGUSTUS	CDS	29858903	29859002	1.0	-	0	ID=g14897.t1.CDS5;Parent=g14897.t1
HiC_scaffold_5	AUGUSTUS	CDS	29858903	29859002	1.0	-	0	ID=g14897.t2.CDS5;Parent=g14897.t2
HiC_scaffold_5	AUGUSTUS	CDS	29858903	29859002	1.0	-	0	ID=g14897.t3.CDS4;Parent=g14897.t3
HiC_scaffold_5	gmst	CDS	29858903	29859002	155.636878	-	0	ID=g14897.t7.CDS4;Parent=g14897.t7
HiC_scaffold_5	gmst	exon	29858903	29859002	155.636878	-	0	ID=g14897.t7.exon4;Parent=g14897.t7
HiC_scaffold_5	gmst	CDS	29858903	29859002	159.210837	-	0	ID=g14897.t5.CDS5;Parent=g14897.t5
HiC_scaffold_5	gmst	exon	29858903	29859002	159.210837	-	0	ID=g14897.t5.exon5;Parent=g14897.t5
HiC_scaffold_5	gmst	CDS	29858903	29859002	163.135218	-	0	ID=g14897.t8.CDS3;Parent=g14897.t8
HiC_scaffold_5	gmst	exon	29858903	29859002	163.135218	-	0	ID=g14897.t8.exon3;Parent=g14897.t8
HiC_scaffold_5	gmst	CDS	29858903	29859002	165.799714	-	0	ID=g14897.t4.CDS4;Parent=g14897.t4
HiC_scaffold_5	gmst	exon	29858903	29859002	165.799714	-	0	ID=g14897.t4.exon4;Parent=g14897.t4
HiC_scaffold_5	gmst	CDS	29858903	29859002	166.837664	-	0	ID=g14897.t9.CDS4;Parent=g14897.t9
HiC_scaffold_5	gmst	exon	29858903	29859002	166.837664	-	0	ID=g14897.t9.exon4;Parent=g14897.t9
HiC_scaffold_5	gmst	CDS	29858903	29859002	183.164686	-	0	ID=g14897.t6.CDS5;Parent=g14897.t6
HiC_scaffold_5	gmst	exon	29858903	29859002	183.164686	-	0	ID=g14897.t6.exon5;Parent=g14897.t6
HiC_scaffold_5	AUGUSTUS	intron	29859003	29864163	1.0	-	.	ID=g14897.t1.intron5;Parent=g14897.t1
HiC_scaffold_5	AUGUSTUS	intron	29859003	29864163	1.0	-	.	ID=g14897.t2.intron5;Parent=g14897.t2
HiC_scaffold_5	AUGUSTUS	intron	29859003	29864163	1.0	-	.	ID=g14897.t3.intron4;Parent=g14897.t3
HiC_scaffold_5	gmst	intron	29859003	29864163	155.636878	-	0	ID=g14897.t7.intron4;Parent=g14897.t7
HiC_scaffold_5	gmst	intron	29859003	29864163	159.210837	-	0	ID=g14897.t5.intron5;Parent=g14897.t5
HiC_scaffold_5	gmst	intron	29859003	29864163	163.135218	-	0	ID=g14897.t8.intron3;Parent=g14897.t8
HiC_scaffold_5	gmst	intron	29859003	29864163	165.799714	-	0	ID=g14897.t4.intron4;Parent=g14897.t4
HiC_scaffold_5	gmst	intron	29859003	29864163	166.837664	-	0	ID=g14897.t9.intron4;Parent=g14897.t9
HiC_scaffold_5	gmst	intron	29859003	29864163	183.164686	-	0	ID=g14897.t6.intron5;Parent=g14897.t6
HiC_scaffold_5	AUGUSTUS	exon	29864164	29864279	.	-	.	ID=g14897.t1.exon6;Parent=g14897.t1
HiC_scaffold_5	AUGUSTUS	exon	29864164	29864279	.	-	.	ID=g14897.t2.exon6;Parent=g14897.t2
HiC_scaffold_5	AUGUSTUS	exon	29864164	29864279	.	-	.	ID=g14897.t3.exon5;Parent=g14897.t3
HiC_scaffold_5	AUGUSTUS	CDS	29864164	29864279	1.0	-	2	ID=g14897.t1.CDS6;Parent=g14897.t1
HiC_scaffold_5	AUGUSTUS	CDS	29864164	29864279	1.0	-	2	ID=g14897.t2.CDS6;Parent=g14897.t2
HiC_scaffold_5	AUGUSTUS	CDS	29864164	29864279	1.0	-	2	ID=g14897.t3.CDS5;Parent=g14897.t3
HiC_scaffold_5	gmst	CDS	29864164	29864279	155.636878	-	2	ID=g14897.t7.CDS5;Parent=g14897.t7
HiC_scaffold_5	gmst	exon	29864164	29864279	155.636878	-	2	ID=g14897.t7.exon5;Parent=g14897.t7
HiC_scaffold_5	gmst	CDS	29864164	29864279	159.210837	-	2	ID=g14897.t5.CDS6;Parent=g14897.t5
HiC_scaffold_5	gmst	exon	29864164	29864279	159.210837	-	2	ID=g14897.t5.exon6;Parent=g14897.t5
HiC_scaffold_5	gmst	CDS	29864164	29864279	163.135218	-	2	ID=g14897.t8.CDS4;Parent=g14897.t8
HiC_scaffold_5	gmst	exon	29864164	29864279	163.135218	-	2	ID=g14897.t8.exon4;Parent=g14897.t8
HiC_scaffold_5	gmst	CDS	29864164	29864279	165.799714	-	2	ID=g14897.t4.CDS5;Parent=g14897.t4
HiC_scaffold_5	gmst	exon	29864164	29864279	165.799714	-	2	ID=g14897.t4.exon5;Parent=g14897.t4
HiC_scaffold_5	gmst	CDS	29864164	29864279	166.837664	-	2	ID=g14897.t9.CDS5;Parent=g14897.t9
HiC_scaffold_5	gmst	exon	29864164	29864279	166.837664	-	2	ID=g14897.t9.exon5;Parent=g14897.t9
HiC_scaffold_5	gmst	CDS	29864164	29864279	183.164686	-	2	ID=g14897.t6.CDS6;Parent=g14897.t6
HiC_scaffold_5	gmst	exon	29864164	29864279	183.164686	-	2	ID=g14897.t6.exon6;Parent=g14897.t6
HiC_scaffold_5	AUGUSTUS	intron	29864280	29866628	1.0	-	.	ID=g14897.t1.intron6;Parent=g14897.t1
HiC_scaffold_5	AUGUSTUS	intron	29864280	29866628	1.0	-	.	ID=g14897.t2.intron6;Parent=g14897.t2
HiC_scaffold_5	AUGUSTUS	intron	29864280	29866628	1.0	-	.	ID=g14897.t3.intron5;Parent=g14897.t3
HiC_scaffold_5	gmst	intron	29864280	29866628	155.636878	-	0	ID=g14897.t7.intron5;Parent=g14897.t7
HiC_scaffold_5	gmst	intron	29864280	29866628	159.210837	-	0	ID=g14897.t5.intron6;Parent=g14897.t5
HiC_scaffold_5	gmst	intron	29864280	29866628	163.135218	-	0	ID=g14897.t8.intron4;Parent=g14897.t8
HiC_scaffold_5	gmst	intron	29864280	29866628	165.799714	-	0	ID=g14897.t4.intron5;Parent=g14897.t4
HiC_scaffold_5	gmst	intron	29864280	29866628	166.837664	-	0	ID=g14897.t9.intron5;Parent=g14897.t9
HiC_scaffold_5	gmst	intron	29864280	29866628	183.164686	-	0	ID=g14897.t6.intron6;Parent=g14897.t6
HiC_scaffold_5	AUGUSTUS	exon	29866629	29866829	.	-	.	ID=g14897.t1.exon7;Parent=g14897.t1
HiC_scaffold_5	AUGUSTUS	exon	29866629	29866829	.	-	.	ID=g14897.t2.exon7;Parent=g14897.t2
HiC_scaffold_5	AUGUSTUS	exon	29866629	29866829	.	-	.	ID=g14897.t3.exon6;Parent=g14897.t3
HiC_scaffold_5	AUGUSTUS	CDS	29866629	29866829	1.0	-	2	ID=g14897.t1.CDS7;Parent=g14897.t1
HiC_scaffold_5	AUGUSTUS	CDS	29866629	29866829	1.0	-	2	ID=g14897.t2.CDS7;Parent=g14897.t2
HiC_scaffold_5	AUGUSTUS	CDS	29866629	29866829	1.0	-	2	ID=g14897.t3.CDS6;Parent=g14897.t3
HiC_scaffold_5	gmst	CDS	29866629	29866829	155.636878	-	2	ID=g14897.t7.CDS6;Parent=g14897.t7
HiC_scaffold_5	gmst	exon	29866629	29866829	155.636878	-	2	ID=g14897.t7.exon6;Parent=g14897.t7
HiC_scaffold_5	gmst	CDS	29866629	29866829	159.210837	-	2	ID=g14897.t5.CDS7;Parent=g14897.t5
HiC_scaffold_5	gmst	exon	29866629	29866829	159.210837	-	2	ID=g14897.t5.exon7;Parent=g14897.t5
HiC_scaffold_5	gmst	CDS	29866629	29866829	163.135218	-	2	ID=g14897.t8.CDS5;Parent=g14897.t8
HiC_scaffold_5	gmst	exon	29866629	29866829	163.135218	-	2	ID=g14897.t8.exon5;Parent=g14897.t8
HiC_scaffold_5	gmst	CDS	29866629	29866829	165.799714	-	2	ID=g14897.t4.CDS6;Parent=g14897.t4
HiC_scaffold_5	gmst	exon	29866629	29866829	165.799714	-	2	ID=g14897.t4.exon6;Parent=g14897.t4
HiC_scaffold_5	gmst	CDS	29866629	29866829	166.837664	-	2	ID=g14897.t9.CDS6;Parent=g14897.t9
HiC_scaffold_5	gmst	exon	29866629	29866829	166.837664	-	2	ID=g14897.t9.exon6;Parent=g14897.t9
HiC_scaffold_5	gmst	CDS	29866629	29866829	183.164686	-	2	ID=g14897.t6.CDS7;Parent=g14897.t6
HiC_scaffold_5	gmst	exon	29866629	29866829	183.164686	-	2	ID=g14897.t6.exon7;Parent=g14897.t6
HiC_scaffold_5	AUGUSTUS	intron	29866830	29867260	1.0	-	.	ID=g14897.t1.intron7;Parent=g14897.t1
HiC_scaffold_5	AUGUSTUS	intron	29866830	29867260	1.0	-	.	ID=g14897.t2.intron7;Parent=g14897.t2
HiC_scaffold_5	AUGUSTUS	intron	29866830	29867260	1.0	-	.	ID=g14897.t3.intron6;Parent=g14897.t3
HiC_scaffold_5	gmst	intron	29866830	29867260	155.636878	-	0	ID=g14897.t7.intron6;Parent=g14897.t7
HiC_scaffold_5	gmst	intron	29866830	29867260	159.210837	-	0	ID=g14897.t5.intron7;Parent=g14897.t5
HiC_scaffold_5	gmst	intron	29866830	29867260	163.135218	-	0	ID=g14897.t8.intron5;Parent=g14897.t8
HiC_scaffold_5	gmst	intron	29866830	29867260	165.799714	-	0	ID=g14897.t4.intron6;Parent=g14897.t4
HiC_scaffold_5	gmst	intron	29866830	29867260	166.837664	-	0	ID=g14897.t9.intron6;Parent=g14897.t9
HiC_scaffold_5	gmst	intron	29866830	29867260	183.164686	-	0	ID=g14897.t6.intron7;Parent=g14897.t6
HiC_scaffold_5	AUGUSTUS	exon	29867261	29867471	.	-	.	ID=g14897.t1.exon8;Parent=g14897.t1
HiC_scaffold_5	AUGUSTUS	exon	29867261	29867471	.	-	.	ID=g14897.t2.exon8;Parent=g14897.t2
HiC_scaffold_5	AUGUSTUS	exon	29867261	29867471	.	-	.	ID=g14897.t3.exon7;Parent=g14897.t3
HiC_scaffold_5	AUGUSTUS	CDS	29867261	29867471	1.0	-	0	ID=g14897.t1.CDS8;Parent=g14897.t1
HiC_scaffold_5	AUGUSTUS	CDS	29867261	29867471	1.0	-	0	ID=g14897.t2.CDS8;Parent=g14897.t2
HiC_scaffold_5	AUGUSTUS	CDS	29867261	29867471	1.0	-	0	ID=g14897.t3.CDS7;Parent=g14897.t3
HiC_scaffold_5	gmst	CDS	29867261	29867471	155.636878	-	0	ID=g14897.t7.CDS7;Parent=g14897.t7
HiC_scaffold_5	gmst	exon	29867261	29867471	155.636878	-	0	ID=g14897.t7.exon7;Parent=g14897.t7
HiC_scaffold_5	gmst	CDS	29867261	29867471	159.210837	-	0	ID=g14897.t5.CDS8;Parent=g14897.t5
HiC_scaffold_5	gmst	exon	29867261	29867471	159.210837	-	0	ID=g14897.t5.exon8;Parent=g14897.t5
HiC_scaffold_5	gmst	CDS	29867261	29867471	163.135218	-	0	ID=g14897.t8.CDS6;Parent=g14897.t8
HiC_scaffold_5	gmst	exon	29867261	29867471	163.135218	-	0	ID=g14897.t8.exon6;Parent=g14897.t8
HiC_scaffold_5	gmst	CDS	29867261	29867471	165.799714	-	0	ID=g14897.t4.CDS7;Parent=g14897.t4
HiC_scaffold_5	gmst	exon	29867261	29867471	165.799714	-	0	ID=g14897.t4.exon7;Parent=g14897.t4
HiC_scaffold_5	gmst	CDS	29867261	29867471	166.837664	-	0	ID=g14897.t9.CDS7;Parent=g14897.t9
HiC_scaffold_5	gmst	exon	29867261	29867471	166.837664	-	0	ID=g14897.t9.exon7;Parent=g14897.t9
HiC_scaffold_5	gmst	CDS	29867261	29867471	183.164686	-	0	ID=g14897.t6.CDS8;Parent=g14897.t6
HiC_scaffold_5	gmst	exon	29867261	29867471	183.164686	-	0	ID=g14897.t6.exon8;Parent=g14897.t6
HiC_scaffold_5	AUGUSTUS	intron	29867472	29868583	1.0	-	.	ID=g14897.t1.intron8;Parent=g14897.t1
HiC_scaffold_5	AUGUSTUS	intron	29867472	29868583	1.0	-	.	ID=g14897.t2.intron8;Parent=g14897.t2
HiC_scaffold_5	AUGUSTUS	intron	29867472	29868583	1.0	-	.	ID=g14897.t3.intron7;Parent=g14897.t3
HiC_scaffold_5	gmst	intron	29867472	29868583	155.636878	-	0	ID=g14897.t7.intron7;Parent=g14897.t7
HiC_scaffold_5	gmst	intron	29867472	29868583	159.210837	-	0	ID=g14897.t5.intron8;Parent=g14897.t5
HiC_scaffold_5	gmst	intron	29867472	29868583	163.135218	-	0	ID=g14897.t8.intron6;Parent=g14897.t8
HiC_scaffold_5	gmst	intron	29867472	29868583	165.799714	-	0	ID=g14897.t4.intron7;Parent=g14897.t4
HiC_scaffold_5	gmst	intron	29867472	29868583	166.837664	-	0	ID=g14897.t9.intron7;Parent=g14897.t9
HiC_scaffold_5	gmst	intron	29867472	29868583	183.164686	-	0	ID=g14897.t6.intron8;Parent=g14897.t6
HiC_scaffold_5	AUGUSTUS	exon	29868584	29868656	.	-	.	ID=g14897.t1.exon9;Parent=g14897.t1
HiC_scaffold_5	AUGUSTUS	exon	29868584	29868656	.	-	.	ID=g14897.t2.exon9;Parent=g14897.t2
HiC_scaffold_5	AUGUSTUS	exon	29868584	29868656	.	-	.	ID=g14897.t3.exon8;Parent=g14897.t3
HiC_scaffold_5	AUGUSTUS	CDS	29868584	29868656	1.0	-	1	ID=g14897.t1.CDS9;Parent=g14897.t1
HiC_scaffold_5	AUGUSTUS	CDS	29868584	29868656	1.0	-	1	ID=g14897.t2.CDS9;Parent=g14897.t2
HiC_scaffold_5	AUGUSTUS	CDS	29868584	29868656	1.0	-	1	ID=g14897.t3.CDS8;Parent=g14897.t3
HiC_scaffold_5	gmst	CDS	29868584	29868656	155.636878	-	1	ID=g14897.t7.CDS8;Parent=g14897.t7
HiC_scaffold_5	gmst	exon	29868584	29868656	155.636878	-	1	ID=g14897.t7.exon8;Parent=g14897.t7
HiC_scaffold_5	gmst	CDS	29868584	29868656	159.210837	-	1	ID=g14897.t5.CDS9;Parent=g14897.t5
HiC_scaffold_5	gmst	exon	29868584	29868656	159.210837	-	1	ID=g14897.t5.exon9;Parent=g14897.t5
HiC_scaffold_5	gmst	CDS	29868584	29868656	163.135218	-	1	ID=g14897.t8.CDS7;Parent=g14897.t8
HiC_scaffold_5	gmst	exon	29868584	29868656	163.135218	-	1	ID=g14897.t8.exon7;Parent=g14897.t8
HiC_scaffold_5	gmst	CDS	29868584	29868656	165.799714	-	1	ID=g14897.t4.CDS8;Parent=g14897.t4
HiC_scaffold_5	gmst	exon	29868584	29868656	165.799714	-	1	ID=g14897.t4.exon8;Parent=g14897.t4
HiC_scaffold_5	gmst	CDS	29868584	29868656	166.837664	-	1	ID=g14897.t9.CDS8;Parent=g14897.t9
HiC_scaffold_5	gmst	exon	29868584	29868656	166.837664	-	1	ID=g14897.t9.exon8;Parent=g14897.t9
HiC_scaffold_5	gmst	CDS	29868584	29868656	183.164686	-	1	ID=g14897.t6.CDS9;Parent=g14897.t6
HiC_scaffold_5	gmst	exon	29868584	29868656	183.164686	-	1	ID=g14897.t6.exon9;Parent=g14897.t6
HiC_scaffold_5	AUGUSTUS	intron	29868657	29870651	1.0	-	.	ID=g14897.t1.intron9;Parent=g14897.t1
HiC_scaffold_5	AUGUSTUS	intron	29868657	29870651	1.0	-	.	ID=g14897.t2.intron9;Parent=g14897.t2
HiC_scaffold_5	AUGUSTUS	intron	29868657	29870651	1.0	-	.	ID=g14897.t3.intron8;Parent=g14897.t3
HiC_scaffold_5	gmst	intron	29868657	29870651	155.636878	-	0	ID=g14897.t7.intron8;Parent=g14897.t7
HiC_scaffold_5	gmst	intron	29868657	29870651	159.210837	-	0	ID=g14897.t5.intron9;Parent=g14897.t5
HiC_scaffold_5	gmst	intron	29868657	29870651	163.135218	-	0	ID=g14897.t8.intron7;Parent=g14897.t8
HiC_scaffold_5	gmst	intron	29868657	29870651	165.799714	-	0	ID=g14897.t4.intron8;Parent=g14897.t4
HiC_scaffold_5	gmst	intron	29868657	29870651	166.837664	-	0	ID=g14897.t9.intron8;Parent=g14897.t9
HiC_scaffold_5	gmst	intron	29868657	29870651	183.164686	-	0	ID=g14897.t6.intron9;Parent=g14897.t6
HiC_scaffold_5	AUGUSTUS	exon	29870652	29870768	.	-	.	ID=g14897.t1.exon10;Parent=g14897.t1
HiC_scaffold_5	AUGUSTUS	exon	29870652	29870768	.	-	.	ID=g14897.t2.exon10;Parent=g14897.t2
HiC_scaffold_5	AUGUSTUS	exon	29870652	29870768	.	-	.	ID=g14897.t3.exon9;Parent=g14897.t3
HiC_scaffold_5	AUGUSTUS	CDS	29870652	29870768	1.0	-	1	ID=g14897.t1.CDS10;Parent=g14897.t1
HiC_scaffold_5	AUGUSTUS	CDS	29870652	29870768	1.0	-	1	ID=g14897.t2.CDS10;Parent=g14897.t2
HiC_scaffold_5	AUGUSTUS	CDS	29870652	29870768	1.0	-	1	ID=g14897.t3.CDS9;Parent=g14897.t3
HiC_scaffold_5	gmst	CDS	29870652	29870768	155.636878	-	1	ID=g14897.t7.CDS9;Parent=g14897.t7
HiC_scaffold_5	gmst	exon	29870652	29870768	155.636878	-	1	ID=g14897.t7.exon9;Parent=g14897.t7
HiC_scaffold_5	gmst	CDS	29870652	29870768	159.210837	-	1	ID=g14897.t5.CDS10;Parent=g14897.t5
HiC_scaffold_5	gmst	exon	29870652	29870768	159.210837	-	1	ID=g14897.t5.exon10;Parent=g14897.t5
HiC_scaffold_5	gmst	CDS	29870652	29870768	163.135218	-	1	ID=g14897.t8.CDS8;Parent=g14897.t8
HiC_scaffold_5	gmst	exon	29870652	29870768	163.135218	-	1	ID=g14897.t8.exon8;Parent=g14897.t8
HiC_scaffold_5	gmst	CDS	29870652	29870768	165.799714	-	1	ID=g14897.t4.CDS9;Parent=g14897.t4
HiC_scaffold_5	gmst	exon	29870652	29870768	165.799714	-	1	ID=g14897.t4.exon9;Parent=g14897.t4
HiC_scaffold_5	gmst	CDS	29870652	29870768	166.837664	-	1	ID=g14897.t9.CDS9;Parent=g14897.t9
HiC_scaffold_5	gmst	exon	29870652	29870768	166.837664	-	1	ID=g14897.t9.exon9;Parent=g14897.t9
HiC_scaffold_5	gmst	CDS	29870652	29870768	183.164686	-	1	ID=g14897.t6.CDS10;Parent=g14897.t6
HiC_scaffold_5	gmst	exon	29870652	29870768	183.164686	-	1	ID=g14897.t6.exon10;Parent=g14897.t6
HiC_scaffold_5	AUGUSTUS	intron	29870769	29880668	1.0	-	.	ID=g14897.t1.intron10;Parent=g14897.t1
HiC_scaffold_5	AUGUSTUS	intron	29870769	29880668	1.0	-	.	ID=g14897.t2.intron10;Parent=g14897.t2
HiC_scaffold_5	AUGUSTUS	intron	29870769	29880668	1.0	-	.	ID=g14897.t3.intron9;Parent=g14897.t3
HiC_scaffold_5	gmst	intron	29870769	29880668	155.636878	-	0	ID=g14897.t7.intron9;Parent=g14897.t7
HiC_scaffold_5	gmst	intron	29870769	29880668	159.210837	-	0	ID=g14897.t5.intron10;Parent=g14897.t5
HiC_scaffold_5	gmst	intron	29870769	29880668	163.135218	-	0	ID=g14897.t8.intron8;Parent=g14897.t8
HiC_scaffold_5	gmst	intron	29870769	29880668	165.799714	-	0	ID=g14897.t4.intron9;Parent=g14897.t4
HiC_scaffold_5	gmst	intron	29870769	29880668	166.837664	-	0	ID=g14897.t9.intron9;Parent=g14897.t9
HiC_scaffold_5	gmst	intron	29870769	29880668	183.164686	-	0	ID=g14897.t6.intron10;Parent=g14897.t6
HiC_scaffold_5	AUGUSTUS	exon	29880669	29880798	.	-	.	ID=g14897.t1.exon11;Parent=g14897.t1
HiC_scaffold_5	AUGUSTUS	exon	29880669	29880798	.	-	.	ID=g14897.t2.exon11;Parent=g14897.t2
HiC_scaffold_5	AUGUSTUS	exon	29880669	29880798	.	-	.	ID=g14897.t3.exon10;Parent=g14897.t3
HiC_scaffold_5	AUGUSTUS	CDS	29880669	29880798	1.0	-	2	ID=g14897.t1.CDS11;Parent=g14897.t1
HiC_scaffold_5	AUGUSTUS	CDS	29880669	29880798	1.0	-	2	ID=g14897.t2.CDS11;Parent=g14897.t2
HiC_scaffold_5	AUGUSTUS	CDS	29880669	29880798	1.0	-	2	ID=g14897.t3.CDS10;Parent=g14897.t3
HiC_scaffold_5	gmst	CDS	29880669	29880798	155.636878	-	2	ID=g14897.t7.CDS10;Parent=g14897.t7
HiC_scaffold_5	gmst	exon	29880669	29880798	155.636878	-	2	ID=g14897.t7.exon10;Parent=g14897.t7
HiC_scaffold_5	gmst	CDS	29880669	29880798	159.210837	-	2	ID=g14897.t5.CDS11;Parent=g14897.t5
HiC_scaffold_5	gmst	exon	29880669	29880798	159.210837	-	2	ID=g14897.t5.exon11;Parent=g14897.t5
HiC_scaffold_5	gmst	CDS	29880669	29880798	163.135218	-	2	ID=g14897.t8.CDS9;Parent=g14897.t8
HiC_scaffold_5	gmst	exon	29880669	29880798	163.135218	-	2	ID=g14897.t8.exon9;Parent=g14897.t8
HiC_scaffold_5	gmst	CDS	29880669	29880798	165.799714	-	2	ID=g14897.t4.CDS10;Parent=g14897.t4
HiC_scaffold_5	gmst	exon	29880669	29880798	165.799714	-	2	ID=g14897.t4.exon10;Parent=g14897.t4
HiC_scaffold_5	gmst	CDS	29880669	29880798	166.837664	-	2	ID=g14897.t9.CDS10;Parent=g14897.t9
HiC_scaffold_5	gmst	exon	29880669	29880798	166.837664	-	2	ID=g14897.t9.exon10;Parent=g14897.t9
HiC_scaffold_5	gmst	CDS	29880669	29880798	183.164686	-	2	ID=g14897.t6.CDS11;Parent=g14897.t6
HiC_scaffold_5	gmst	exon	29880669	29880798	183.164686	-	2	ID=g14897.t6.exon11;Parent=g14897.t6
HiC_scaffold_5	AUGUSTUS	intron	29880799	29890384	1.0	-	.	ID=g14897.t1.intron11;Parent=g14897.t1
HiC_scaffold_5	AUGUSTUS	intron	29880799	29890384	1.0	-	.	ID=g14897.t3.intron10;Parent=g14897.t3
HiC_scaffold_5	gmst	intron	29880799	29890384	163.135218	-	0	ID=g14897.t8.intron9;Parent=g14897.t8
HiC_scaffold_5	gmst	intron	29880799	29890384	165.799714	-	0	ID=g14897.t4.intron10;Parent=g14897.t4
HiC_scaffold_5	gmst	intron	29880799	29890384	166.837664	-	0	ID=g14897.t9.intron10;Parent=g14897.t9
HiC_scaffold_5	gmst	intron	29880799	29890384	183.164686	-	0	ID=g14897.t6.intron11;Parent=g14897.t6
HiC_scaffold_5	AUGUSTUS	intron	29880799	29902504	1.0	-	.	ID=g14897.t2.intron11;Parent=g14897.t2
HiC_scaffold_5	gmst	intron	29880799	29902504	155.636878	-	0	ID=g14897.t7.intron10;Parent=g14897.t7
HiC_scaffold_5	gmst	intron	29880799	29902504	159.210837	-	0	ID=g14897.t5.intron11;Parent=g14897.t5
HiC_scaffold_5	AUGUSTUS	exon	29890385	29890714	.	-	.	ID=g14897.t1.exon12;Parent=g14897.t1
HiC_scaffold_5	AUGUSTUS	exon	29890385	29890714	.	-	.	ID=g14897.t3.exon11;Parent=g14897.t3
HiC_scaffold_5	AUGUSTUS	CDS	29890385	29890714	1.0	-	2	ID=g14897.t1.CDS12;Parent=g14897.t1
HiC_scaffold_5	AUGUSTUS	CDS	29890385	29890714	1.0	-	2	ID=g14897.t3.CDS11;Parent=g14897.t3
HiC_scaffold_5	gmst	CDS	29890385	29890714	163.135218	-	2	ID=g14897.t8.CDS10;Parent=g14897.t8
HiC_scaffold_5	gmst	exon	29890385	29890714	163.135218	-	2	ID=g14897.t8.exon10;Parent=g14897.t8
HiC_scaffold_5	gmst	CDS	29890385	29890714	165.799714	-	2	ID=g14897.t4.CDS11;Parent=g14897.t4
HiC_scaffold_5	gmst	exon	29890385	29890714	165.799714	-	2	ID=g14897.t4.exon11;Parent=g14897.t4
HiC_scaffold_5	gmst	CDS	29890385	29890714	166.837664	-	2	ID=g14897.t9.CDS11;Parent=g14897.t9
HiC_scaffold_5	gmst	exon	29890385	29890714	166.837664	-	2	ID=g14897.t9.exon11;Parent=g14897.t9
HiC_scaffold_5	gmst	CDS	29890385	29890714	183.164686	-	2	ID=g14897.t6.CDS12;Parent=g14897.t6
HiC_scaffold_5	gmst	exon	29890385	29890714	183.164686	-	2	ID=g14897.t6.exon12;Parent=g14897.t6
HiC_scaffold_5	AUGUSTUS	intron	29890715	29902504	1.0	-	.	ID=g14897.t1.intron12;Parent=g14897.t1
HiC_scaffold_5	AUGUSTUS	intron	29890715	29902504	1.0	-	.	ID=g14897.t3.intron11;Parent=g14897.t3
HiC_scaffold_5	gmst	intron	29890715	29902504	163.135218	-	0	ID=g14897.t8.intron10;Parent=g14897.t8
HiC_scaffold_5	gmst	intron	29890715	29902504	165.799714	-	0	ID=g14897.t4.intron11;Parent=g14897.t4
HiC_scaffold_5	gmst	intron	29890715	29902504	166.837664	-	0	ID=g14897.t9.intron11;Parent=g14897.t9
HiC_scaffold_5	gmst	intron	29890715	29902504	183.164686	-	0	ID=g14897.t6.intron12;Parent=g14897.t6
HiC_scaffold_5	AUGUSTUS	exon	29902505	29902573	.	-	.	ID=g14897.t1.exon13;Parent=g14897.t1
HiC_scaffold_5	AUGUSTUS	exon	29902505	29902573	.	-	.	ID=g14897.t2.exon12;Parent=g14897.t2
HiC_scaffold_5	AUGUSTUS	exon	29902505	29902573	.	-	.	ID=g14897.t3.exon12;Parent=g14897.t3
HiC_scaffold_5	AUGUSTUS	CDS	29902505	29902573	1.0	-	2	ID=g14897.t1.CDS13;Parent=g14897.t1
HiC_scaffold_5	AUGUSTUS	CDS	29902505	29902573	1.0	-	2	ID=g14897.t2.CDS12;Parent=g14897.t2
HiC_scaffold_5	AUGUSTUS	CDS	29902505	29902573	1.0	-	2	ID=g14897.t3.CDS12;Parent=g14897.t3
HiC_scaffold_5	gmst	CDS	29902505	29902573	155.636878	-	2	ID=g14897.t7.CDS11;Parent=g14897.t7
HiC_scaffold_5	gmst	exon	29902505	29902573	155.636878	-	2	ID=g14897.t7.exon11;Parent=g14897.t7
HiC_scaffold_5	gmst	CDS	29902505	29902573	159.210837	-	2	ID=g14897.t5.CDS12;Parent=g14897.t5
HiC_scaffold_5	gmst	exon	29902505	29902573	159.210837	-	2	ID=g14897.t5.exon12;Parent=g14897.t5
HiC_scaffold_5	gmst	CDS	29902505	29902573	163.135218	-	2	ID=g14897.t8.CDS11;Parent=g14897.t8
HiC_scaffold_5	gmst	exon	29902505	29902573	163.135218	-	2	ID=g14897.t8.exon11;Parent=g14897.t8
HiC_scaffold_5	gmst	CDS	29902505	29902573	165.799714	-	2	ID=g14897.t4.CDS12;Parent=g14897.t4
HiC_scaffold_5	gmst	exon	29902505	29902573	165.799714	-	2	ID=g14897.t4.exon12;Parent=g14897.t4
HiC_scaffold_5	gmst	CDS	29902505	29902573	166.837664	-	2	ID=g14897.t9.CDS12;Parent=g14897.t9
HiC_scaffold_5	gmst	exon	29902505	29902573	166.837664	-	2	ID=g14897.t9.exon12;Parent=g14897.t9
HiC_scaffold_5	gmst	CDS	29902505	29902573	183.164686	-	2	ID=g14897.t6.CDS13;Parent=g14897.t6
HiC_scaffold_5	gmst	exon	29902505	29902573	183.164686	-	2	ID=g14897.t6.exon13;Parent=g14897.t6
HiC_scaffold_5	AUGUSTUS	intron	29902574	29903950	1.0	-	.	ID=g14897.t1.intron13;Parent=g14897.t1
HiC_scaffold_5	AUGUSTUS	intron	29902574	29903950	1.0	-	.	ID=g14897.t2.intron12;Parent=g14897.t2
HiC_scaffold_5	AUGUSTUS	intron	29902574	29903950	1.0	-	.	ID=g14897.t3.intron12;Parent=g14897.t3
HiC_scaffold_5	gmst	intron	29902574	29903950	155.636878	-	0	ID=g14897.t7.intron11;Parent=g14897.t7
HiC_scaffold_5	gmst	intron	29902574	29903950	159.210837	-	0	ID=g14897.t5.intron12;Parent=g14897.t5
HiC_scaffold_5	gmst	intron	29902574	29903950	163.135218	-	0	ID=g14897.t8.intron11;Parent=g14897.t8
HiC_scaffold_5	gmst	intron	29902574	29903950	165.799714	-	0	ID=g14897.t4.intron12;Parent=g14897.t4
HiC_scaffold_5	gmst	intron	29902574	29903950	166.837664	-	0	ID=g14897.t9.intron12;Parent=g14897.t9
HiC_scaffold_5	gmst	intron	29902574	29903950	183.164686	-	0	ID=g14897.t6.intron13;Parent=g14897.t6
HiC_scaffold_5	AUGUSTUS	exon	29903951	29904135	.	-	.	ID=g14897.t1.exon14;Parent=g14897.t1
HiC_scaffold_5	AUGUSTUS	exon	29903951	29904135	.	-	.	ID=g14897.t2.exon13;Parent=g14897.t2
HiC_scaffold_5	AUGUSTUS	exon	29903951	29904135	.	-	.	ID=g14897.t3.exon13;Parent=g14897.t3
HiC_scaffold_5	AUGUSTUS	CDS	29903951	29904135	1.0	-	1	ID=g14897.t1.CDS14;Parent=g14897.t1
HiC_scaffold_5	AUGUSTUS	CDS	29903951	29904135	1.0	-	1	ID=g14897.t2.CDS13;Parent=g14897.t2
HiC_scaffold_5	AUGUSTUS	CDS	29903951	29904135	1.0	-	1	ID=g14897.t3.CDS13;Parent=g14897.t3
HiC_scaffold_5	gmst	CDS	29903951	29904135	155.636878	-	1	ID=g14897.t7.CDS12;Parent=g14897.t7
HiC_scaffold_5	gmst	exon	29903951	29904135	155.636878	-	1	ID=g14897.t7.exon12;Parent=g14897.t7
HiC_scaffold_5	gmst	CDS	29903951	29904135	159.210837	-	1	ID=g14897.t5.CDS13;Parent=g14897.t5
HiC_scaffold_5	gmst	exon	29903951	29904135	159.210837	-	1	ID=g14897.t5.exon13;Parent=g14897.t5
HiC_scaffold_5	gmst	CDS	29903951	29904135	163.135218	-	1	ID=g14897.t8.CDS12;Parent=g14897.t8
HiC_scaffold_5	gmst	exon	29903951	29904135	163.135218	-	1	ID=g14897.t8.exon12;Parent=g14897.t8
HiC_scaffold_5	gmst	CDS	29903951	29904135	165.799714	-	1	ID=g14897.t4.CDS13;Parent=g14897.t4
HiC_scaffold_5	gmst	exon	29903951	29904135	165.799714	-	1	ID=g14897.t4.exon13;Parent=g14897.t4
HiC_scaffold_5	gmst	CDS	29903951	29904135	166.837664	-	1	ID=g14897.t9.CDS13;Parent=g14897.t9
HiC_scaffold_5	gmst	exon	29903951	29904135	166.837664	-	1	ID=g14897.t9.exon13;Parent=g14897.t9
HiC_scaffold_5	gmst	CDS	29903951	29904135	183.164686	-	1	ID=g14897.t6.CDS14;Parent=g14897.t6
HiC_scaffold_5	gmst	exon	29903951	29904135	183.164686	-	1	ID=g14897.t6.exon14;Parent=g14897.t6
HiC_scaffold_5	AUGUSTUS	intron	29904136	29910613	1.0	-	.	ID=g14897.t1.intron14;Parent=g14897.t1
HiC_scaffold_5	AUGUSTUS	intron	29904136	29910613	1.0	-	.	ID=g14897.t2.intron13;Parent=g14897.t2
HiC_scaffold_5	AUGUSTUS	intron	29904136	29910613	1.0	-	.	ID=g14897.t3.intron13;Parent=g14897.t3
HiC_scaffold_5	gmst	intron	29904136	29910613	155.636878	-	0	ID=g14897.t7.intron12;Parent=g14897.t7
HiC_scaffold_5	gmst	intron	29904136	29910613	159.210837	-	0	ID=g14897.t5.intron13;Parent=g14897.t5
HiC_scaffold_5	gmst	intron	29904136	29910613	163.135218	-	0	ID=g14897.t8.intron12;Parent=g14897.t8
HiC_scaffold_5	gmst	intron	29904136	29910613	165.799714	-	0	ID=g14897.t4.intron13;Parent=g14897.t4
HiC_scaffold_5	gmst	intron	29904136	29910613	166.837664	-	0	ID=g14897.t9.intron13;Parent=g14897.t9
HiC_scaffold_5	gmst	intron	29904136	29910613	183.164686	-	0	ID=g14897.t6.intron14;Parent=g14897.t6
HiC_scaffold_5	AUGUSTUS	exon	29910614	29910717	.	-	.	ID=g14897.t1.exon15;Parent=g14897.t1
HiC_scaffold_5	AUGUSTUS	exon	29910614	29910717	.	-	.	ID=g14897.t2.exon14;Parent=g14897.t2
HiC_scaffold_5	AUGUSTUS	exon	29910614	29910717	.	-	.	ID=g14897.t3.exon14;Parent=g14897.t3
HiC_scaffold_5	AUGUSTUS	CDS	29910614	29910717	1.0	-	0	ID=g14897.t1.CDS15;Parent=g14897.t1
HiC_scaffold_5	AUGUSTUS	CDS	29910614	29910717	1.0	-	0	ID=g14897.t2.CDS14;Parent=g14897.t2
HiC_scaffold_5	AUGUSTUS	CDS	29910614	29910717	1.0	-	0	ID=g14897.t3.CDS14;Parent=g14897.t3
HiC_scaffold_5	gmst	CDS	29910614	29910717	155.636878	-	0	ID=g14897.t7.CDS13;Parent=g14897.t7
HiC_scaffold_5	gmst	exon	29910614	29910717	155.636878	-	0	ID=g14897.t7.exon13;Parent=g14897.t7
HiC_scaffold_5	gmst	CDS	29910614	29910717	159.210837	-	0	ID=g14897.t5.CDS14;Parent=g14897.t5
HiC_scaffold_5	gmst	exon	29910614	29910717	159.210837	-	0	ID=g14897.t5.exon14;Parent=g14897.t5
HiC_scaffold_5	gmst	CDS	29910614	29910717	163.135218	-	0	ID=g14897.t8.CDS13;Parent=g14897.t8
HiC_scaffold_5	gmst	exon	29910614	29910717	163.135218	-	0	ID=g14897.t8.exon13;Parent=g14897.t8
HiC_scaffold_5	gmst	CDS	29910614	29910717	165.799714	-	0	ID=g14897.t4.CDS14;Parent=g14897.t4
HiC_scaffold_5	gmst	exon	29910614	29910717	165.799714	-	0	ID=g14897.t4.exon14;Parent=g14897.t4
HiC_scaffold_5	gmst	CDS	29910614	29910717	166.837664	-	0	ID=g14897.t9.CDS14;Parent=g14897.t9
HiC_scaffold_5	gmst	exon	29910614	29910717	166.837664	-	0	ID=g14897.t9.exon14;Parent=g14897.t9
HiC_scaffold_5	gmst	CDS	29910614	29910717	183.164686	-	0	ID=g14897.t6.CDS15;Parent=g14897.t6
HiC_scaffold_5	gmst	exon	29910614	29910717	183.164686	-	0	ID=g14897.t6.exon15;Parent=g14897.t6
HiC_scaffold_5	AUGUSTUS	intron	29910718	29911226	1.0	-	.	ID=g14897.t1.intron15;Parent=g14897.t1
HiC_scaffold_5	AUGUSTUS	intron	29910718	29911226	1.0	-	.	ID=g14897.t2.intron14;Parent=g14897.t2
HiC_scaffold_5	AUGUSTUS	intron	29910718	29911226	1.0	-	.	ID=g14897.t3.intron14;Parent=g14897.t3
HiC_scaffold_5	gmst	intron	29910718	29911226	155.636878	-	0	ID=g14897.t7.intron13;Parent=g14897.t7
HiC_scaffold_5	gmst	intron	29910718	29911226	159.210837	-	0	ID=g14897.t5.intron14;Parent=g14897.t5
HiC_scaffold_5	gmst	intron	29910718	29911226	163.135218	-	0	ID=g14897.t8.intron13;Parent=g14897.t8
HiC_scaffold_5	gmst	intron	29910718	29911226	165.799714	-	0	ID=g14897.t4.intron14;Parent=g14897.t4
HiC_scaffold_5	gmst	intron	29910718	29911226	166.837664	-	0	ID=g14897.t9.intron14;Parent=g14897.t9
HiC_scaffold_5	gmst	intron	29910718	29911226	183.164686	-	0	ID=g14897.t6.intron15;Parent=g14897.t6
HiC_scaffold_5	AUGUSTUS	exon	29911227	29911303	.	-	.	ID=g14897.t1.exon16;Parent=g14897.t1
HiC_scaffold_5	AUGUSTUS	exon	29911227	29911303	.	-	.	ID=g14897.t2.exon15;Parent=g14897.t2
HiC_scaffold_5	AUGUSTUS	exon	29911227	29911303	.	-	.	ID=g14897.t3.exon15;Parent=g14897.t3
HiC_scaffold_5	AUGUSTUS	CDS	29911227	29911303	1.0	-	2	ID=g14897.t1.CDS16;Parent=g14897.t1
HiC_scaffold_5	AUGUSTUS	CDS	29911227	29911303	1.0	-	2	ID=g14897.t2.CDS15;Parent=g14897.t2
HiC_scaffold_5	AUGUSTUS	CDS	29911227	29911303	1.0	-	2	ID=g14897.t3.CDS15;Parent=g14897.t3
HiC_scaffold_5	gmst	CDS	29911227	29911303	155.636878	-	2	ID=g14897.t7.CDS14;Parent=g14897.t7
HiC_scaffold_5	gmst	exon	29911227	29911303	155.636878	-	2	ID=g14897.t7.exon14;Parent=g14897.t7
HiC_scaffold_5	gmst	CDS	29911227	29911303	159.210837	-	2	ID=g14897.t5.CDS15;Parent=g14897.t5
HiC_scaffold_5	gmst	exon	29911227	29911303	159.210837	-	2	ID=g14897.t5.exon15;Parent=g14897.t5
HiC_scaffold_5	gmst	CDS	29911227	29911303	163.135218	-	2	ID=g14897.t8.CDS14;Parent=g14897.t8
HiC_scaffold_5	gmst	exon	29911227	29911303	163.135218	-	2	ID=g14897.t8.exon14;Parent=g14897.t8
HiC_scaffold_5	gmst	CDS	29911227	29911303	165.799714	-	2	ID=g14897.t4.CDS15;Parent=g14897.t4
HiC_scaffold_5	gmst	exon	29911227	29911303	165.799714	-	2	ID=g14897.t4.exon15;Parent=g14897.t4
HiC_scaffold_5	gmst	CDS	29911227	29911303	166.837664	-	2	ID=g14897.t9.CDS15;Parent=g14897.t9
HiC_scaffold_5	gmst	exon	29911227	29911303	166.837664	-	2	ID=g14897.t9.exon15;Parent=g14897.t9
HiC_scaffold_5	gmst	CDS	29911227	29911303	183.164686	-	2	ID=g14897.t6.CDS16;Parent=g14897.t6
HiC_scaffold_5	gmst	exon	29911227	29911303	183.164686	-	2	ID=g14897.t6.exon16;Parent=g14897.t6
HiC_scaffold_5	AUGUSTUS	intron	29911304	29911591	1.0	-	.	ID=g14897.t1.intron16;Parent=g14897.t1
HiC_scaffold_5	AUGUSTUS	intron	29911304	29911591	1.0	-	.	ID=g14897.t2.intron15;Parent=g14897.t2
HiC_scaffold_5	AUGUSTUS	intron	29911304	29911591	1.0	-	.	ID=g14897.t3.intron15;Parent=g14897.t3
HiC_scaffold_5	gmst	intron	29911304	29911591	155.636878	-	0	ID=g14897.t7.intron14;Parent=g14897.t7
HiC_scaffold_5	gmst	intron	29911304	29911591	159.210837	-	0	ID=g14897.t5.intron15;Parent=g14897.t5
HiC_scaffold_5	gmst	intron	29911304	29911591	163.135218	-	0	ID=g14897.t8.intron14;Parent=g14897.t8
HiC_scaffold_5	gmst	intron	29911304	29911591	165.799714	-	0	ID=g14897.t4.intron15;Parent=g14897.t4
HiC_scaffold_5	gmst	intron	29911304	29911591	166.837664	-	0	ID=g14897.t9.intron15;Parent=g14897.t9
HiC_scaffold_5	gmst	intron	29911304	29911591	183.164686	-	0	ID=g14897.t6.intron16;Parent=g14897.t6
HiC_scaffold_5	AUGUSTUS	exon	29911592	29911672	.	-	.	ID=g14897.t1.exon17;Parent=g14897.t1
HiC_scaffold_5	AUGUSTUS	exon	29911592	29911672	.	-	.	ID=g14897.t2.exon16;Parent=g14897.t2
HiC_scaffold_5	AUGUSTUS	exon	29911592	29911672	.	-	.	ID=g14897.t3.exon16;Parent=g14897.t3
HiC_scaffold_5	AUGUSTUS	CDS	29911592	29911672	1.0	-	2	ID=g14897.t1.CDS17;Parent=g14897.t1
HiC_scaffold_5	AUGUSTUS	CDS	29911592	29911672	1.0	-	2	ID=g14897.t2.CDS16;Parent=g14897.t2
HiC_scaffold_5	AUGUSTUS	CDS	29911592	29911672	1.0	-	2	ID=g14897.t3.CDS16;Parent=g14897.t3
HiC_scaffold_5	gmst	CDS	29911592	29911672	155.636878	-	2	ID=g14897.t7.CDS15;Parent=g14897.t7
HiC_scaffold_5	gmst	exon	29911592	29911672	155.636878	-	2	ID=g14897.t7.exon15;Parent=g14897.t7
HiC_scaffold_5	gmst	CDS	29911592	29911672	159.210837	-	2	ID=g14897.t5.CDS16;Parent=g14897.t5
HiC_scaffold_5	gmst	exon	29911592	29911672	159.210837	-	2	ID=g14897.t5.exon16;Parent=g14897.t5
HiC_scaffold_5	gmst	CDS	29911592	29911672	163.135218	-	2	ID=g14897.t8.CDS15;Parent=g14897.t8
HiC_scaffold_5	gmst	exon	29911592	29911672	163.135218	-	2	ID=g14897.t8.exon15;Parent=g14897.t8
HiC_scaffold_5	gmst	CDS	29911592	29911672	165.799714	-	2	ID=g14897.t4.CDS16;Parent=g14897.t4
HiC_scaffold_5	gmst	exon	29911592	29911672	165.799714	-	2	ID=g14897.t4.exon16;Parent=g14897.t4
HiC_scaffold_5	gmst	CDS	29911592	29911672	166.837664	-	2	ID=g14897.t9.CDS16;Parent=g14897.t9
HiC_scaffold_5	gmst	exon	29911592	29911672	166.837664	-	2	ID=g14897.t9.exon16;Parent=g14897.t9
HiC_scaffold_5	gmst	CDS	29911592	29911672	183.164686	-	2	ID=g14897.t6.CDS17;Parent=g14897.t6
HiC_scaffold_5	gmst	exon	29911592	29911672	183.164686	-	2	ID=g14897.t6.exon17;Parent=g14897.t6
HiC_scaffold_5	AUGUSTUS	intron	29911673	29912909	1.0	-	.	ID=g14897.t1.intron17;Parent=g14897.t1
HiC_scaffold_5	AUGUSTUS	intron	29911673	29912909	1.0	-	.	ID=g14897.t2.intron16;Parent=g14897.t2
HiC_scaffold_5	AUGUSTUS	intron	29911673	29912909	1.0	-	.	ID=g14897.t3.intron16;Parent=g14897.t3
HiC_scaffold_5	gmst	intron	29911673	29912909	155.636878	-	0	ID=g14897.t7.intron15;Parent=g14897.t7
HiC_scaffold_5	gmst	intron	29911673	29912909	159.210837	-	0	ID=g14897.t5.intron16;Parent=g14897.t5
HiC_scaffold_5	gmst	intron	29911673	29912909	163.135218	-	0	ID=g14897.t8.intron15;Parent=g14897.t8
HiC_scaffold_5	gmst	intron	29911673	29912909	165.799714	-	0	ID=g14897.t4.intron16;Parent=g14897.t4
HiC_scaffold_5	gmst	intron	29911673	29912909	166.837664	-	0	ID=g14897.t9.intron16;Parent=g14897.t9
HiC_scaffold_5	gmst	intron	29911673	29912909	183.164686	-	0	ID=g14897.t6.intron17;Parent=g14897.t6
HiC_scaffold_5	AUGUSTUS	exon	29912910	29912977	.	-	.	ID=g14897.t1.exon18;Parent=g14897.t1
HiC_scaffold_5	AUGUSTUS	exon	29912910	29912977	.	-	.	ID=g14897.t2.exon17;Parent=g14897.t2
HiC_scaffold_5	AUGUSTUS	exon	29912910	29912977	.	-	.	ID=g14897.t3.exon17;Parent=g14897.t3
HiC_scaffold_5	AUGUSTUS	CDS	29912910	29912977	1.0	-	1	ID=g14897.t1.CDS18;Parent=g14897.t1
HiC_scaffold_5	AUGUSTUS	CDS	29912910	29912977	1.0	-	1	ID=g14897.t2.CDS17;Parent=g14897.t2
HiC_scaffold_5	AUGUSTUS	CDS	29912910	29912977	1.0	-	1	ID=g14897.t3.CDS17;Parent=g14897.t3
HiC_scaffold_5	gmst	CDS	29912910	29912977	155.636878	-	1	ID=g14897.t7.CDS16;Parent=g14897.t7
HiC_scaffold_5	gmst	exon	29912910	29912977	155.636878	-	1	ID=g14897.t7.exon16;Parent=g14897.t7
HiC_scaffold_5	gmst	CDS	29912910	29912977	159.210837	-	1	ID=g14897.t5.CDS17;Parent=g14897.t5
HiC_scaffold_5	gmst	exon	29912910	29912977	159.210837	-	1	ID=g14897.t5.exon17;Parent=g14897.t5
HiC_scaffold_5	gmst	CDS	29912910	29912977	163.135218	-	1	ID=g14897.t8.CDS16;Parent=g14897.t8
HiC_scaffold_5	gmst	exon	29912910	29912977	163.135218	-	1	ID=g14897.t8.exon16;Parent=g14897.t8
HiC_scaffold_5	gmst	CDS	29912910	29912977	165.799714	-	1	ID=g14897.t4.CDS17;Parent=g14897.t4
HiC_scaffold_5	gmst	exon	29912910	29912977	165.799714	-	1	ID=g14897.t4.exon17;Parent=g14897.t4
HiC_scaffold_5	gmst	CDS	29912910	29912977	166.837664	-	1	ID=g14897.t9.CDS17;Parent=g14897.t9
HiC_scaffold_5	gmst	exon	29912910	29912977	166.837664	-	1	ID=g14897.t9.exon17;Parent=g14897.t9
HiC_scaffold_5	gmst	CDS	29912910	29912977	183.164686	-	1	ID=g14897.t6.CDS18;Parent=g14897.t6
HiC_scaffold_5	gmst	exon	29912910	29912977	183.164686	-	1	ID=g14897.t6.exon18;Parent=g14897.t6
HiC_scaffold_5	AUGUSTUS	intron	29912978	29914508	1.0	-	.	ID=g14897.t1.intron18;Parent=g14897.t1
HiC_scaffold_5	AUGUSTUS	intron	29912978	29914508	1.0	-	.	ID=g14897.t2.intron17;Parent=g14897.t2
HiC_scaffold_5	AUGUSTUS	intron	29912978	29914508	1.0	-	.	ID=g14897.t3.intron17;Parent=g14897.t3
HiC_scaffold_5	gmst	intron	29912978	29914508	155.636878	-	0	ID=g14897.t7.intron16;Parent=g14897.t7
HiC_scaffold_5	gmst	intron	29912978	29914508	159.210837	-	0	ID=g14897.t5.intron17;Parent=g14897.t5
HiC_scaffold_5	gmst	intron	29912978	29914508	163.135218	-	0	ID=g14897.t8.intron16;Parent=g14897.t8
HiC_scaffold_5	gmst	intron	29912978	29914508	165.799714	-	0	ID=g14897.t4.intron17;Parent=g14897.t4
HiC_scaffold_5	gmst	intron	29912978	29914508	166.837664	-	0	ID=g14897.t9.intron17;Parent=g14897.t9
HiC_scaffold_5	gmst	intron	29912978	29914508	183.164686	-	0	ID=g14897.t6.intron18;Parent=g14897.t6
HiC_scaffold_5	AUGUSTUS	exon	29914509	29914557	.	-	.	ID=g14897.t1.exon19;Parent=g14897.t1
HiC_scaffold_5	AUGUSTUS	exon	29914509	29914557	.	-	.	ID=g14897.t2.exon18;Parent=g14897.t2
HiC_scaffold_5	AUGUSTUS	exon	29914509	29914557	.	-	.	ID=g14897.t3.exon18;Parent=g14897.t3
HiC_scaffold_5	AUGUSTUS	CDS	29914509	29914557	1.0	-	2	ID=g14897.t1.CDS19;Parent=g14897.t1
HiC_scaffold_5	AUGUSTUS	CDS	29914509	29914557	1.0	-	2	ID=g14897.t2.CDS18;Parent=g14897.t2
HiC_scaffold_5	AUGUSTUS	CDS	29914509	29914557	1.0	-	2	ID=g14897.t3.CDS18;Parent=g14897.t3
HiC_scaffold_5	gmst	CDS	29914509	29914557	155.636878	-	2	ID=g14897.t7.CDS17;Parent=g14897.t7
HiC_scaffold_5	gmst	exon	29914509	29914557	155.636878	-	2	ID=g14897.t7.exon17;Parent=g14897.t7
HiC_scaffold_5	gmst	CDS	29914509	29914557	159.210837	-	2	ID=g14897.t5.CDS18;Parent=g14897.t5
HiC_scaffold_5	gmst	exon	29914509	29914557	159.210837	-	2	ID=g14897.t5.exon18;Parent=g14897.t5
HiC_scaffold_5	gmst	CDS	29914509	29914557	163.135218	-	2	ID=g14897.t8.CDS17;Parent=g14897.t8
HiC_scaffold_5	gmst	exon	29914509	29914557	163.135218	-	2	ID=g14897.t8.exon17;Parent=g14897.t8
HiC_scaffold_5	gmst	CDS	29914509	29914557	165.799714	-	2	ID=g14897.t4.CDS18;Parent=g14897.t4
HiC_scaffold_5	gmst	exon	29914509	29914557	165.799714	-	2	ID=g14897.t4.exon18;Parent=g14897.t4
HiC_scaffold_5	gmst	CDS	29914509	29914557	166.837664	-	2	ID=g14897.t9.CDS18;Parent=g14897.t9
HiC_scaffold_5	gmst	exon	29914509	29914557	166.837664	-	2	ID=g14897.t9.exon18;Parent=g14897.t9
HiC_scaffold_5	gmst	CDS	29914509	29914557	183.164686	-	2	ID=g14897.t6.CDS19;Parent=g14897.t6
HiC_scaffold_5	gmst	exon	29914509	29914557	183.164686	-	2	ID=g14897.t6.exon19;Parent=g14897.t6
HiC_scaffold_5	AUGUSTUS	intron	29914558	29938797	1.0	-	.	ID=g14897.t1.intron19;Parent=g14897.t1
HiC_scaffold_5	AUGUSTUS	intron	29914558	29938797	1.0	-	.	ID=g14897.t2.intron18;Parent=g14897.t2
HiC_scaffold_5	AUGUSTUS	intron	29914558	29938797	1.0	-	.	ID=g14897.t3.intron18;Parent=g14897.t3
HiC_scaffold_5	gmst	intron	29914558	29938797	155.636878	-	0	ID=g14897.t7.intron17;Parent=g14897.t7
HiC_scaffold_5	gmst	intron	29914558	29938797	159.210837	-	0	ID=g14897.t5.intron18;Parent=g14897.t5
HiC_scaffold_5	gmst	intron	29914558	29938797	163.135218	-	0	ID=g14897.t8.intron17;Parent=g14897.t8
HiC_scaffold_5	gmst	intron	29914558	29938797	165.799714	-	0	ID=g14897.t4.intron18;Parent=g14897.t4
HiC_scaffold_5	gmst	intron	29914558	29938797	166.837664	-	0	ID=g14897.t9.intron18;Parent=g14897.t9
HiC_scaffold_5	gmst	intron	29914558	29938797	183.164686	-	0	ID=g14897.t6.intron19;Parent=g14897.t6
HiC_scaffold_5	AUGUSTUS	exon	29938798	29938881	.	-	.	ID=g14897.t1.exon20;Parent=g14897.t1
HiC_scaffold_5	AUGUSTUS	exon	29938798	29938881	.	-	.	ID=g14897.t2.exon19;Parent=g14897.t2
HiC_scaffold_5	AUGUSTUS	exon	29938798	29938881	.	-	.	ID=g14897.t3.exon19;Parent=g14897.t3
HiC_scaffold_5	AUGUSTUS	CDS	29938798	29938881	1.0	-	2	ID=g14897.t1.CDS20;Parent=g14897.t1
HiC_scaffold_5	AUGUSTUS	CDS	29938798	29938881	1.0	-	2	ID=g14897.t2.CDS19;Parent=g14897.t2
HiC_scaffold_5	AUGUSTUS	CDS	29938798	29938881	1.0	-	2	ID=g14897.t3.CDS19;Parent=g14897.t3
HiC_scaffold_5	gmst	CDS	29938798	29938881	155.636878	-	2	ID=g14897.t7.CDS18;Parent=g14897.t7
HiC_scaffold_5	gmst	exon	29938798	29938881	155.636878	-	2	ID=g14897.t7.exon18;Parent=g14897.t7
HiC_scaffold_5	gmst	CDS	29938798	29938881	159.210837	-	2	ID=g14897.t5.CDS19;Parent=g14897.t5
HiC_scaffold_5	gmst	exon	29938798	29938881	159.210837	-	2	ID=g14897.t5.exon19;Parent=g14897.t5
HiC_scaffold_5	gmst	CDS	29938798	29938881	163.135218	-	2	ID=g14897.t8.CDS18;Parent=g14897.t8
HiC_scaffold_5	gmst	exon	29938798	29938881	163.135218	-	2	ID=g14897.t8.exon18;Parent=g14897.t8
HiC_scaffold_5	gmst	CDS	29938798	29938881	165.799714	-	2	ID=g14897.t4.CDS19;Parent=g14897.t4
HiC_scaffold_5	gmst	exon	29938798	29938881	165.799714	-	2	ID=g14897.t4.exon19;Parent=g14897.t4
HiC_scaffold_5	gmst	CDS	29938798	29938881	166.837664	-	2	ID=g14897.t9.CDS19;Parent=g14897.t9
HiC_scaffold_5	gmst	exon	29938798	29938881	166.837664	-	2	ID=g14897.t9.exon19;Parent=g14897.t9
HiC_scaffold_5	gmst	CDS	29938798	29938881	183.164686	-	2	ID=g14897.t6.CDS20;Parent=g14897.t6
HiC_scaffold_5	gmst	exon	29938798	29938881	183.164686	-	2	ID=g14897.t6.exon20;Parent=g14897.t6
HiC_scaffold_5	AUGUSTUS	intron	29938882	29940289	1.0	-	.	ID=g14897.t1.intron20;Parent=g14897.t1
HiC_scaffold_5	AUGUSTUS	intron	29938882	29940289	1.0	-	.	ID=g14897.t2.intron19;Parent=g14897.t2
HiC_scaffold_5	AUGUSTUS	intron	29938882	29940289	1.0	-	.	ID=g14897.t3.intron19;Parent=g14897.t3
HiC_scaffold_5	gmst	intron	29938882	29940289	155.636878	-	0	ID=g14897.t7.intron18;Parent=g14897.t7
HiC_scaffold_5	gmst	intron	29938882	29940289	159.210837	-	0	ID=g14897.t5.intron19;Parent=g14897.t5
HiC_scaffold_5	gmst	intron	29938882	29940289	163.135218	-	0	ID=g14897.t8.intron18;Parent=g14897.t8
HiC_scaffold_5	gmst	intron	29938882	29940289	165.799714	-	0	ID=g14897.t4.intron19;Parent=g14897.t4
HiC_scaffold_5	gmst	intron	29938882	29940289	166.837664	-	0	ID=g14897.t9.intron19;Parent=g14897.t9
HiC_scaffold_5	gmst	intron	29938882	29940289	183.164686	-	0	ID=g14897.t6.intron20;Parent=g14897.t6
HiC_scaffold_5	AUGUSTUS	exon	29940290	29940375	.	-	.	ID=g14897.t1.exon21;Parent=g14897.t1
HiC_scaffold_5	AUGUSTUS	exon	29940290	29940375	.	-	.	ID=g14897.t2.exon20;Parent=g14897.t2
HiC_scaffold_5	AUGUSTUS	exon	29940290	29940375	.	-	.	ID=g14897.t3.exon20;Parent=g14897.t3
HiC_scaffold_5	AUGUSTUS	CDS	29940290	29940375	1.0	-	1	ID=g14897.t1.CDS21;Parent=g14897.t1
HiC_scaffold_5	AUGUSTUS	CDS	29940290	29940375	1.0	-	1	ID=g14897.t2.CDS20;Parent=g14897.t2
HiC_scaffold_5	AUGUSTUS	CDS	29940290	29940375	1.0	-	1	ID=g14897.t3.CDS20;Parent=g14897.t3
HiC_scaffold_5	gmst	CDS	29940290	29940375	155.636878	-	1	ID=g14897.t7.CDS19;Parent=g14897.t7
HiC_scaffold_5	gmst	exon	29940290	29940375	155.636878	-	1	ID=g14897.t7.exon19;Parent=g14897.t7
HiC_scaffold_5	gmst	CDS	29940290	29940375	159.210837	-	1	ID=g14897.t5.CDS20;Parent=g14897.t5
HiC_scaffold_5	gmst	exon	29940290	29940375	159.210837	-	1	ID=g14897.t5.exon20;Parent=g14897.t5
HiC_scaffold_5	gmst	CDS	29940290	29940375	163.135218	-	1	ID=g14897.t8.CDS19;Parent=g14897.t8
HiC_scaffold_5	gmst	exon	29940290	29940375	163.135218	-	1	ID=g14897.t8.exon19;Parent=g14897.t8
HiC_scaffold_5	gmst	CDS	29940290	29940375	165.799714	-	1	ID=g14897.t4.CDS20;Parent=g14897.t4
HiC_scaffold_5	gmst	exon	29940290	29940375	165.799714	-	1	ID=g14897.t4.exon20;Parent=g14897.t4
HiC_scaffold_5	gmst	CDS	29940290	29940375	166.837664	-	1	ID=g14897.t9.CDS20;Parent=g14897.t9
HiC_scaffold_5	gmst	exon	29940290	29940375	166.837664	-	1	ID=g14897.t9.exon20;Parent=g14897.t9
HiC_scaffold_5	gmst	CDS	29940290	29940375	183.164686	-	1	ID=g14897.t6.CDS21;Parent=g14897.t6
HiC_scaffold_5	gmst	exon	29940290	29940375	183.164686	-	1	ID=g14897.t6.exon21;Parent=g14897.t6
HiC_scaffold_5	AUGUSTUS	intron	29940376	29951767	1.0	-	.	ID=g14897.t1.intron21;Parent=g14897.t1
HiC_scaffold_5	AUGUSTUS	intron	29940376	29951767	1.0	-	.	ID=g14897.t2.intron20;Parent=g14897.t2
HiC_scaffold_5	AUGUSTUS	intron	29940376	29951767	1.0	-	.	ID=g14897.t3.intron20;Parent=g14897.t3
HiC_scaffold_5	gmst	intron	29940376	29951767	155.636878	-	0	ID=g14897.t7.intron19;Parent=g14897.t7
HiC_scaffold_5	gmst	intron	29940376	29951767	159.210837	-	0	ID=g14897.t5.intron20;Parent=g14897.t5
HiC_scaffold_5	gmst	intron	29940376	29951767	163.135218	-	0	ID=g14897.t8.intron19;Parent=g14897.t8
HiC_scaffold_5	gmst	intron	29940376	29951767	165.799714	-	0	ID=g14897.t4.intron20;Parent=g14897.t4
HiC_scaffold_5	gmst	intron	29940376	29951767	166.837664	-	0	ID=g14897.t9.intron20;Parent=g14897.t9
HiC_scaffold_5	gmst	intron	29940376	29951767	183.164686	-	0	ID=g14897.t6.intron21;Parent=g14897.t6
HiC_scaffold_5	AUGUSTUS	exon	29951768	29951855	.	-	.	ID=g14897.t1.exon22;Parent=g14897.t1
HiC_scaffold_5	AUGUSTUS	exon	29951768	29951855	.	-	.	ID=g14897.t2.exon21;Parent=g14897.t2
HiC_scaffold_5	AUGUSTUS	exon	29951768	29951855	.	-	.	ID=g14897.t3.exon21;Parent=g14897.t3
HiC_scaffold_5	AUGUSTUS	CDS	29951768	29951855	1.0	-	2	ID=g14897.t1.CDS22;Parent=g14897.t1
HiC_scaffold_5	AUGUSTUS	CDS	29951768	29951855	1.0	-	2	ID=g14897.t2.CDS21;Parent=g14897.t2
HiC_scaffold_5	AUGUSTUS	CDS	29951768	29951855	1.0	-	2	ID=g14897.t3.CDS21;Parent=g14897.t3
HiC_scaffold_5	gmst	CDS	29951768	29951855	155.636878	-	2	ID=g14897.t7.CDS20;Parent=g14897.t7
HiC_scaffold_5	gmst	exon	29951768	29951855	155.636878	-	2	ID=g14897.t7.exon20;Parent=g14897.t7
HiC_scaffold_5	gmst	CDS	29951768	29951855	159.210837	-	2	ID=g14897.t5.CDS21;Parent=g14897.t5
HiC_scaffold_5	gmst	exon	29951768	29951855	159.210837	-	2	ID=g14897.t5.exon21;Parent=g14897.t5
HiC_scaffold_5	gmst	CDS	29951768	29951855	163.135218	-	2	ID=g14897.t8.CDS20;Parent=g14897.t8
HiC_scaffold_5	gmst	exon	29951768	29951855	163.135218	-	2	ID=g14897.t8.exon20;Parent=g14897.t8
HiC_scaffold_5	gmst	CDS	29951768	29951855	165.799714	-	2	ID=g14897.t4.CDS21;Parent=g14897.t4
HiC_scaffold_5	gmst	exon	29951768	29951855	165.799714	-	2	ID=g14897.t4.exon21;Parent=g14897.t4
HiC_scaffold_5	gmst	CDS	29951768	29951855	166.837664	-	2	ID=g14897.t9.CDS21;Parent=g14897.t9
HiC_scaffold_5	gmst	exon	29951768	29951855	166.837664	-	2	ID=g14897.t9.exon21;Parent=g14897.t9
HiC_scaffold_5	gmst	CDS	29951768	29951855	183.164686	-	2	ID=g14897.t6.CDS22;Parent=g14897.t6
HiC_scaffold_5	gmst	exon	29951768	29951855	183.164686	-	2	ID=g14897.t6.exon22;Parent=g14897.t6
HiC_scaffold_5	AUGUSTUS	intron	29951856	29963091	1.0	-	.	ID=g14897.t1.intron22;Parent=g14897.t1
HiC_scaffold_5	AUGUSTUS	intron	29951856	29963091	1.0	-	.	ID=g14897.t2.intron21;Parent=g14897.t2
HiC_scaffold_5	AUGUSTUS	intron	29951856	29963091	1.0	-	.	ID=g14897.t3.intron21;Parent=g14897.t3
HiC_scaffold_5	gmst	intron	29951856	29963091	155.636878	-	0	ID=g14897.t7.intron20;Parent=g14897.t7
HiC_scaffold_5	gmst	intron	29951856	29963091	159.210837	-	0	ID=g14897.t5.intron21;Parent=g14897.t5
HiC_scaffold_5	gmst	intron	29951856	29963091	163.135218	-	0	ID=g14897.t8.intron20;Parent=g14897.t8
HiC_scaffold_5	gmst	intron	29951856	29963091	165.799714	-	0	ID=g14897.t4.intron21;Parent=g14897.t4
HiC_scaffold_5	gmst	intron	29951856	29963091	166.837664	-	0	ID=g14897.t9.intron21;Parent=g14897.t9
HiC_scaffold_5	gmst	intron	29951856	29963091	183.164686	-	0	ID=g14897.t6.intron22;Parent=g14897.t6
HiC_scaffold_5	AUGUSTUS	exon	29963092	29963149	.	-	.	ID=g14897.t1.exon23;Parent=g14897.t1
HiC_scaffold_5	AUGUSTUS	exon	29963092	29963149	.	-	.	ID=g14897.t2.exon22;Parent=g14897.t2
HiC_scaffold_5	AUGUSTUS	exon	29963092	29963149	.	-	.	ID=g14897.t3.exon22;Parent=g14897.t3
HiC_scaffold_5	AUGUSTUS	CDS	29963092	29963149	1.0	-	0	ID=g14897.t1.CDS23;Parent=g14897.t1
HiC_scaffold_5	AUGUSTUS	CDS	29963092	29963149	1.0	-	0	ID=g14897.t2.CDS22;Parent=g14897.t2
HiC_scaffold_5	AUGUSTUS	CDS	29963092	29963149	1.0	-	0	ID=g14897.t3.CDS22;Parent=g14897.t3
HiC_scaffold_5	gmst	CDS	29963092	29963149	155.636878	-	0	ID=g14897.t7.CDS21;Parent=g14897.t7
HiC_scaffold_5	gmst	exon	29963092	29963149	155.636878	-	0	ID=g14897.t7.exon21;Parent=g14897.t7
HiC_scaffold_5	gmst	CDS	29963092	29963149	159.210837	-	0	ID=g14897.t5.CDS22;Parent=g14897.t5
HiC_scaffold_5	gmst	exon	29963092	29963149	159.210837	-	0	ID=g14897.t5.exon22;Parent=g14897.t5
HiC_scaffold_5	gmst	CDS	29963092	29963149	163.135218	-	0	ID=g14897.t8.CDS21;Parent=g14897.t8
HiC_scaffold_5	gmst	exon	29963092	29963149	163.135218	-	0	ID=g14897.t8.exon21;Parent=g14897.t8
HiC_scaffold_5	gmst	CDS	29963092	29963149	165.799714	-	0	ID=g14897.t4.CDS22;Parent=g14897.t4
HiC_scaffold_5	gmst	exon	29963092	29963149	165.799714	-	0	ID=g14897.t4.exon22;Parent=g14897.t4
HiC_scaffold_5	gmst	CDS	29963092	29963149	166.837664	-	0	ID=g14897.t9.CDS22;Parent=g14897.t9
HiC_scaffold_5	gmst	exon	29963092	29963149	166.837664	-	0	ID=g14897.t9.exon22;Parent=g14897.t9
HiC_scaffold_5	gmst	CDS	29963092	29963149	183.164686	-	0	ID=g14897.t6.CDS23;Parent=g14897.t6
HiC_scaffold_5	gmst	exon	29963092	29963149	183.164686	-	0	ID=g14897.t6.exon23;Parent=g14897.t6
HiC_scaffold_5	AUGUSTUS	intron	29963150	29997925	1.0	-	.	ID=g14897.t1.intron23;Parent=g14897.t1
HiC_scaffold_5	AUGUSTUS	intron	29963150	29997925	1.0	-	.	ID=g14897.t2.intron22;Parent=g14897.t2
HiC_scaffold_5	AUGUSTUS	intron	29963150	29997925	1.0	-	.	ID=g14897.t3.intron22;Parent=g14897.t3
HiC_scaffold_5	gmst	intron	29963150	29997925	155.636878	-	0	ID=g14897.t7.intron21;Parent=g14897.t7
HiC_scaffold_5	gmst	intron	29963150	29997925	159.210837	-	0	ID=g14897.t5.intron22;Parent=g14897.t5
HiC_scaffold_5	gmst	intron	29963150	29997925	163.135218	-	0	ID=g14897.t8.intron21;Parent=g14897.t8
HiC_scaffold_5	gmst	intron	29963150	29997925	165.799714	-	0	ID=g14897.t4.intron22;Parent=g14897.t4
HiC_scaffold_5	gmst	intron	29963150	29997925	166.837664	-	0	ID=g14897.t9.intron22;Parent=g14897.t9
HiC_scaffold_5	gmst	intron	29963150	29997925	183.164686	-	0	ID=g14897.t6.intron23;Parent=g14897.t6
HiC_scaffold_5	AUGUSTUS	exon	29997926	29998046	.	-	.	ID=g14897.t1.exon24;Parent=g14897.t1
HiC_scaffold_5	AUGUSTUS	exon	29997926	29998046	.	-	.	ID=g14897.t2.exon23;Parent=g14897.t2
HiC_scaffold_5	AUGUSTUS	exon	29997926	29998046	.	-	.	ID=g14897.t3.exon23;Parent=g14897.t3
HiC_scaffold_5	AUGUSTUS	CDS	29997926	29998046	1.0	-	1	ID=g14897.t1.CDS24;Parent=g14897.t1
HiC_scaffold_5	AUGUSTUS	CDS	29997926	29998046	1.0	-	1	ID=g14897.t2.CDS23;Parent=g14897.t2
HiC_scaffold_5	AUGUSTUS	CDS	29997926	29998046	1.0	-	1	ID=g14897.t3.CDS23;Parent=g14897.t3
HiC_scaffold_5	gmst	CDS	29997926	29998046	155.636878	-	1	ID=g14897.t7.CDS22;Parent=g14897.t7
HiC_scaffold_5	gmst	exon	29997926	29998046	155.636878	-	1	ID=g14897.t7.exon22;Parent=g14897.t7
HiC_scaffold_5	gmst	CDS	29997926	29998046	159.210837	-	1	ID=g14897.t5.CDS23;Parent=g14897.t5
HiC_scaffold_5	gmst	exon	29997926	29998046	159.210837	-	1	ID=g14897.t5.exon23;Parent=g14897.t5
HiC_scaffold_5	gmst	CDS	29997926	29998046	163.135218	-	1	ID=g14897.t8.CDS22;Parent=g14897.t8
HiC_scaffold_5	gmst	exon	29997926	29998046	163.135218	-	1	ID=g14897.t8.exon22;Parent=g14897.t8
HiC_scaffold_5	gmst	CDS	29997926	29998046	165.799714	-	1	ID=g14897.t4.CDS23;Parent=g14897.t4
HiC_scaffold_5	gmst	exon	29997926	29998046	165.799714	-	1	ID=g14897.t4.exon23;Parent=g14897.t4
HiC_scaffold_5	gmst	CDS	29997926	29998046	166.837664	-	1	ID=g14897.t9.CDS23;Parent=g14897.t9
HiC_scaffold_5	gmst	exon	29997926	29998046	166.837664	-	1	ID=g14897.t9.exon23;Parent=g14897.t9
HiC_scaffold_5	gmst	CDS	29997926	29998046	183.164686	-	1	ID=g14897.t6.CDS24;Parent=g14897.t6
HiC_scaffold_5	gmst	exon	29997926	29998046	183.164686	-	1	ID=g14897.t6.exon24;Parent=g14897.t6
HiC_scaffold_5	AUGUSTUS	intron	29998047	29998994	1.0	-	.	ID=g14897.t1.intron24;Parent=g14897.t1
HiC_scaffold_5	AUGUSTUS	intron	29998047	29998994	1.0	-	.	ID=g14897.t2.intron23;Parent=g14897.t2
HiC_scaffold_5	AUGUSTUS	intron	29998047	29998994	1.0	-	.	ID=g14897.t3.intron23;Parent=g14897.t3
HiC_scaffold_5	gmst	intron	29998047	29998994	155.636878	-	0	ID=g14897.t7.intron22;Parent=g14897.t7
HiC_scaffold_5	gmst	intron	29998047	29998994	159.210837	-	0	ID=g14897.t5.intron23;Parent=g14897.t5
HiC_scaffold_5	gmst	intron	29998047	29998994	163.135218	-	0	ID=g14897.t8.intron22;Parent=g14897.t8
HiC_scaffold_5	gmst	intron	29998047	29998994	165.799714	-	0	ID=g14897.t4.intron23;Parent=g14897.t4
HiC_scaffold_5	gmst	intron	29998047	29998994	166.837664	-	0	ID=g14897.t9.intron23;Parent=g14897.t9
HiC_scaffold_5	gmst	intron	29998047	29998994	183.164686	-	0	ID=g14897.t6.intron24;Parent=g14897.t6
HiC_scaffold_5	AUGUSTUS	exon	29998995	29999083	.	-	.	ID=g14897.t1.exon25;Parent=g14897.t1
HiC_scaffold_5	AUGUSTUS	exon	29998995	29999083	.	-	.	ID=g14897.t2.exon24;Parent=g14897.t2
HiC_scaffold_5	AUGUSTUS	exon	29998995	29999083	.	-	.	ID=g14897.t3.exon24;Parent=g14897.t3
HiC_scaffold_5	AUGUSTUS	CDS	29998995	29999083	1.0	-	0	ID=g14897.t1.CDS25;Parent=g14897.t1
HiC_scaffold_5	AUGUSTUS	CDS	29998995	29999083	1.0	-	0	ID=g14897.t2.CDS24;Parent=g14897.t2
HiC_scaffold_5	AUGUSTUS	CDS	29998995	29999083	1.0	-	0	ID=g14897.t3.CDS24;Parent=g14897.t3
HiC_scaffold_5	gmst	CDS	29998995	29999083	155.636878	-	0	ID=g14897.t7.CDS23;Parent=g14897.t7
HiC_scaffold_5	gmst	exon	29998995	29999083	155.636878	-	0	ID=g14897.t7.exon23;Parent=g14897.t7
HiC_scaffold_5	gmst	CDS	29998995	29999083	159.210837	-	0	ID=g14897.t5.CDS24;Parent=g14897.t5
HiC_scaffold_5	gmst	exon	29998995	29999083	159.210837	-	0	ID=g14897.t5.exon24;Parent=g14897.t5
HiC_scaffold_5	gmst	CDS	29998995	29999083	163.135218	-	0	ID=g14897.t8.CDS23;Parent=g14897.t8
HiC_scaffold_5	gmst	exon	29998995	29999083	163.135218	-	0	ID=g14897.t8.exon23;Parent=g14897.t8
HiC_scaffold_5	gmst	CDS	29998995	29999083	165.799714	-	0	ID=g14897.t4.CDS24;Parent=g14897.t4
HiC_scaffold_5	gmst	exon	29998995	29999083	165.799714	-	0	ID=g14897.t4.exon24;Parent=g14897.t4
HiC_scaffold_5	gmst	CDS	29998995	29999083	166.837664	-	0	ID=g14897.t9.CDS24;Parent=g14897.t9
HiC_scaffold_5	gmst	exon	29998995	29999083	166.837664	-	0	ID=g14897.t9.exon24;Parent=g14897.t9
HiC_scaffold_5	gmst	CDS	29998995	29999083	183.164686	-	0	ID=g14897.t6.CDS25;Parent=g14897.t6
HiC_scaffold_5	gmst	exon	29998995	29999083	183.164686	-	0	ID=g14897.t6.exon25;Parent=g14897.t6
HiC_scaffold_5	AUGUSTUS	start_codon	29999081	29999083	.	-	0	ID=g14897.t1.start1;Parent=g14897.t1
HiC_scaffold_5	AUGUSTUS	start_codon	29999081	29999083	.	-	0	ID=g14897.t2.start1;Parent=g14897.t2
HiC_scaffold_5	AUGUSTUS	start_codon	29999081	29999083	.	-	0	ID=g14897.t3.start1;Parent=g14897.t3
HiC_scaffold_5	gmst	start_codon	29999081	29999083	155.636878	-	0	ID=g14897.t7.start1;Parent=g14897.t7
HiC_scaffold_5	gmst	start_codon	29999081	29999083	159.210837	-	0	ID=g14897.t5.start1;Parent=g14897.t5
HiC_scaffold_5	gmst	start_codon	29999081	29999083	163.135218	-	0	ID=g14897.t8.start1;Parent=g14897.t8
HiC_scaffold_5	gmst	start_codon	29999081	29999083	165.799714	-	0	ID=g14897.t4.start1;Parent=g14897.t4
HiC_scaffold_5	gmst	start_codon	29999081	29999083	166.837664	-	0	ID=g14897.t9.start1;Parent=g14897.t9
HiC_scaffold_5	gmst	start_codon	29999081	29999083	183.164686	-	0	ID=g14897.t6.start1;Parent=g14897.t6
HiC_scaffold_5	AUGUSTUS	start_codon	29999182	29999184	.	+	0	ID=g14898.t1.start1;Parent=g14898.t1
HiC_scaffold_5	AUGUSTUS	gene	29999182	29999487	.	+	.	ID=g14898
HiC_scaffold_5	AUGUSTUS	exon	29999182	29999487	.	+	.	ID=g14898.t1.exon1;Parent=g14898.t1
HiC_scaffold_5	AUGUSTUS	mRNA	29999182	29999487	0.93	+	.	ID=g14898.t1;Parent=g14898
HiC_scaffold_5	AUGUSTUS	CDS	29999182	29999487	0.93	+	0	ID=g14898.t1.CDS1;Parent=g14898.t1
HiC_scaffold_5	AUGUSTUS	stop_codon	29999485	29999487	.	+	0	ID=g14898.t1.stop1;Parent=g14898.t1
HiC_scaffold_5	AUGUSTUS	start_codon	30344657	30344659	.	+	0	ID=g14899.t1.start1;Parent=g14899.t1
HiC_scaffold_5	AUGUSTUS	gene	30344657	30345040	.	+	.	ID=g14899
HiC_scaffold_5	AUGUSTUS	exon	30344657	30345040	.	+	.	ID=g14899.t1.exon1;Parent=g14899.t1
HiC_scaffold_5	AUGUSTUS	mRNA	30344657	30345040	0.87	+	.	ID=g14899.t1;Parent=g14899;em_target=9668.ENSMPUP00000003765;em_score=210.8;em_evalue=2.2e-65;em_tcov=.;em_OGs=KOG3626@1|root,KOG3626@2759|Eukaryota,38J98@33154|Opisthokonta,3BKTD@33208|Metazoa,3CYWT@33213|Bilateria,488YI@7711|Chordata,48ZWE@7742|Vertebrata,3J6B5@40674|Mammalia,3EP0X@33554|Carnivora;em_COG_cat=Q;em_desc=Solute carrier organic anion transporter family, member 6A1;em_max_annot_lvl=33208|Metazoa;em_KEGG_ko=ko:K14357;em_BRITE=ko00000,ko02000;em_KEGG_TC=2.A.60.1;em_PFAMs=Kazal_2,OATP;em_Preferred_name=SLCO6A1;em_GOs=GO:0003674,GO:0005215,GO:0005575,GO:0005623,GO:0005886,GO:0005887,GO:0006810,GO:0006811,GO:0006820,GO:0008150,GO:0008509,GO:0008514,GO:0015075,GO:0015291,GO:0015347,GO:0015711,GO:0016020,GO:0016021,GO:0022804,GO:0022857,GO:0031224,GO:0031226,GO:0034220,GO:0043252,GO:0044425,GO:0044459,GO:0044464,GO:0051179,GO:0051234,GO:0055085,GO:0071702,GO:0071944,GO:0098656
HiC_scaffold_5	AUGUSTUS	CDS	30344657	30345040	0.87	+	0	ID=g14899.t1.CDS1;Parent=g14899.t1
HiC_scaffold_5	AUGUSTUS	stop_codon	30345038	30345040	.	+	0	ID=g14899.t1.stop1;Parent=g14899.t1
HiC_scaffold_5	AUGUSTUS	start_codon	30423744	30423746	.	+	0	ID=g14900.t1.start1;Parent=g14900.t1
HiC_scaffold_5	AUGUSTUS	exon	30423744	30424089	.	+	.	ID=g14900.t1.exon1;Parent=g14900.t1
HiC_scaffold_5	AUGUSTUS	CDS	30423744	30424089	1.0	+	0	ID=g14900.t1.CDS1;Parent=g14900.t1
HiC_scaffold_5	AUGUSTUS	gene	30423744	30485932	.	+	.	ID=g14900
HiC_scaffold_5	AUGUSTUS	mRNA	30423744	30485932	1.0	+	.	ID=g14900.t1;Parent=g14900;em_target=9668.ENSMPUP00000003754;em_score=1669.4;em_evalue=0.0;em_tcov=.;em_OGs=KOG3626@1|root,KOG3626@2759|Eukaryota,38DV9@33154|Opisthokonta,3BCPB@33208|Metazoa,3CSZS@33213|Bilateria,4873C@7711|Chordata,48ZYU@7742|Vertebrata,3JE2I@40674|Mammalia,3EMCQ@33554|Carnivora;em_COG_cat=Q;em_desc=Solute carrier organic anion transporter family member 4C1;em_max_annot_lvl=33208|Metazoa;em_Preferred_name=SLCO4C1;em_KEGG_ko=ko:K14354,ko:K14355;em_BRITE=ko00000,ko02000;em_KEGG_TC=2.A.60.1.11,2.A.60.1.9;em_PFAMs=Kazal_2,OATP;em_GOs=GO:0000323,GO:0001775,GO:0002252,GO:0002263,GO:0002274,GO:0002275,GO:0002283,GO:0002366,GO:0002376,GO:0002443,GO:0002444,GO:0002446,GO:0003674,GO:0005215,GO:0005575,GO:0005622,GO:0005623,GO:0005737,GO:0005764,GO:0005765,GO:0005766,GO:0005773,GO:0005774,GO:0005886,GO:0005887,GO:0006810,GO:0006811,GO:0006820,GO:0006887,GO:0006955,GO:0008150,GO:0008509,GO:0008514,GO:0009987,GO:0012505,GO:0012506,GO:0015075,GO:0015291,GO:0015347,GO:0015711,GO:0016020,GO:0016021,GO:0016192,GO:0016323,GO:0022804,GO:0022857,GO:0030141,GO:0030659,GO:0030667,GO:0031090,GO:0031224,GO:0031226,GO:0031410,GO:0031982,GO:0032940,GO:0034220,GO:0035577,GO:0035579,GO:0036230,GO:0042119,GO:0042581,GO:0042582,GO:0043226,GO:0043227,GO:0043229,GO:0043231,GO:0043252,GO:0043299,GO:0043312,GO:0044422,GO:0044424,GO:0044425,GO:0044433,GO:0044437,GO:0044444,GO:0044446,GO:0044459,GO:0044464,GO:0045055,GO:0045321,GO:0046903,GO:0050896,GO:0051179,GO:0051234,GO:0055085,GO:0071702,GO:0071944,GO:0097708,GO:0098588,GO:0098590,GO:0098656,GO:0098805,GO:0098852,GO:0099503
HiC_scaffold_5	AUGUSTUS	intron	30424090	30427582	1.0	+	.	ID=g14900.t1.intron1;Parent=g14900.t1
HiC_scaffold_5	AUGUSTUS	exon	30427583	30427846	.	+	.	ID=g14900.t1.exon2;Parent=g14900.t1
HiC_scaffold_5	AUGUSTUS	CDS	30427583	30427846	1.0	+	2	ID=g14900.t1.CDS2;Parent=g14900.t1
HiC_scaffold_5	AUGUSTUS	intron	30427847	30454742	1.0	+	.	ID=g14900.t1.intron2;Parent=g14900.t1
HiC_scaffold_5	AUGUSTUS	exon	30454743	30454925	.	+	.	ID=g14900.t1.exon3;Parent=g14900.t1
HiC_scaffold_5	AUGUSTUS	CDS	30454743	30454925	1.0	+	2	ID=g14900.t1.CDS3;Parent=g14900.t1
HiC_scaffold_5	AUGUSTUS	intron	30454926	30459572	1.0	+	.	ID=g14900.t1.intron3;Parent=g14900.t1
HiC_scaffold_5	AUGUSTUS	exon	30459573	30459669	.	+	.	ID=g14900.t1.exon4;Parent=g14900.t1
HiC_scaffold_5	AUGUSTUS	CDS	30459573	30459669	1.0	+	2	ID=g14900.t1.CDS4;Parent=g14900.t1
HiC_scaffold_5	AUGUSTUS	intron	30459670	30461550	1.0	+	.	ID=g14900.t1.intron4;Parent=g14900.t1
HiC_scaffold_5	AUGUSTUS	exon	30461551	30461672	.	+	.	ID=g14900.t1.exon5;Parent=g14900.t1
HiC_scaffold_5	AUGUSTUS	CDS	30461551	30461672	1.0	+	1	ID=g14900.t1.CDS5;Parent=g14900.t1
HiC_scaffold_5	AUGUSTUS	intron	30461673	30462963	1.0	+	.	ID=g14900.t1.intron5;Parent=g14900.t1
HiC_scaffold_5	AUGUSTUS	exon	30462964	30463082	.	+	.	ID=g14900.t1.exon6;Parent=g14900.t1
HiC_scaffold_5	AUGUSTUS	CDS	30462964	30463082	1.0	+	2	ID=g14900.t1.CDS6;Parent=g14900.t1
HiC_scaffold_5	AUGUSTUS	intron	30463083	30465416	1.0	+	.	ID=g14900.t1.intron6;Parent=g14900.t1
HiC_scaffold_5	AUGUSTUS	exon	30465417	30465561	.	+	.	ID=g14900.t1.exon7;Parent=g14900.t1
HiC_scaffold_5	AUGUSTUS	CDS	30465417	30465561	1.0	+	0	ID=g14900.t1.CDS7;Parent=g14900.t1
HiC_scaffold_5	AUGUSTUS	intron	30465562	30465964	1.0	+	.	ID=g14900.t1.intron7;Parent=g14900.t1
HiC_scaffold_5	AUGUSTUS	exon	30465965	30466160	.	+	.	ID=g14900.t1.exon8;Parent=g14900.t1
HiC_scaffold_5	AUGUSTUS	CDS	30465965	30466160	1.0	+	2	ID=g14900.t1.CDS8;Parent=g14900.t1
HiC_scaffold_5	AUGUSTUS	intron	30466161	30471091	1.0	+	.	ID=g14900.t1.intron8;Parent=g14900.t1
HiC_scaffold_5	AUGUSTUS	exon	30471092	30471245	.	+	.	ID=g14900.t1.exon9;Parent=g14900.t1
HiC_scaffold_5	AUGUSTUS	CDS	30471092	30471245	1.0	+	1	ID=g14900.t1.CDS9;Parent=g14900.t1
HiC_scaffold_5	AUGUSTUS	intron	30471246	30475418	1.0	+	.	ID=g14900.t1.intron9;Parent=g14900.t1
HiC_scaffold_5	AUGUSTUS	exon	30475419	30475609	.	+	.	ID=g14900.t1.exon10;Parent=g14900.t1
HiC_scaffold_5	AUGUSTUS	CDS	30475419	30475609	1.0	+	0	ID=g14900.t1.CDS10;Parent=g14900.t1
HiC_scaffold_5	AUGUSTUS	intron	30475610	30476878	1.0	+	.	ID=g14900.t1.intron10;Parent=g14900.t1
HiC_scaffold_5	AUGUSTUS	exon	30476879	30476943	.	+	.	ID=g14900.t1.exon11;Parent=g14900.t1
HiC_scaffold_5	AUGUSTUS	CDS	30476879	30476943	1.0	+	1	ID=g14900.t1.CDS11;Parent=g14900.t1
HiC_scaffold_5	AUGUSTUS	intron	30476944	30479043	1.0	+	.	ID=g14900.t1.intron11;Parent=g14900.t1
HiC_scaffold_5	AUGUSTUS	exon	30479044	30479181	.	+	.	ID=g14900.t1.exon12;Parent=g14900.t1
HiC_scaffold_5	AUGUSTUS	CDS	30479044	30479181	1.0	+	2	ID=g14900.t1.CDS12;Parent=g14900.t1
HiC_scaffold_5	AUGUSTUS	intron	30479182	30485771	1.0	+	.	ID=g14900.t1.intron12;Parent=g14900.t1
HiC_scaffold_5	AUGUSTUS	exon	30485772	30485932	.	+	.	ID=g14900.t1.exon13;Parent=g14900.t1
HiC_scaffold_5	AUGUSTUS	CDS	30485772	30485932	1.0	+	2	ID=g14900.t1.CDS13;Parent=g14900.t1
HiC_scaffold_5	AUGUSTUS	stop_codon	30485930	30485932	.	+	0	ID=g14900.t1.stop1;Parent=g14900.t1
HiC_scaffold_5	AUGUSTUS	start_codon	31459565	31459567	.	+	0	ID=g14901.t1.start1;Parent=g14901.t1
HiC_scaffold_5	AUGUSTUS	gene	31459565	31459813	.	+	.	ID=g14901
HiC_scaffold_5	AUGUSTUS	exon	31459565	31459813	.	+	.	ID=g14901.t1.exon1;Parent=g14901.t1
HiC_scaffold_5	AUGUSTUS	mRNA	31459565	31459813	1.0	+	.	ID=g14901.t1;Parent=g14901
HiC_scaffold_5	AUGUSTUS	CDS	31459565	31459813	1.0	+	0	ID=g14901.t1.CDS1;Parent=g14901.t1
HiC_scaffold_5	AUGUSTUS	stop_codon	31459811	31459813	.	+	0	ID=g14901.t1.stop1;Parent=g14901.t1
HiC_scaffold_5	AUGUSTUS	start_codon	31459852	31459854	.	+	0	ID=g14902.t1.start1;Parent=g14902.t1
HiC_scaffold_5	AUGUSTUS	exon	31459852	31459964	.	+	.	ID=g14902.t1.exon1;Parent=g14902.t1
HiC_scaffold_5	AUGUSTUS	CDS	31459852	31459964	1.0	+	0	ID=g14902.t1.CDS1;Parent=g14902.t1
HiC_scaffold_5	AUGUSTUS	gene	31459852	31555908	.	+	.	ID=g14902
HiC_scaffold_5	AUGUSTUS	mRNA	31459852	31555908	1.0	+	.	ID=g14902.t1;Parent=g14902;em_target=9668.ENSMPUP00000003746;em_score=822.7;em_evalue=1e-250;em_tcov=.;em_OGs=KOG2692@1|root,KOG2692@2759|Eukaryota,38B6Y@33154|Opisthokonta,3BC7V@33208|Metazoa,3CW0Y@33213|Bilateria,483FN@7711|Chordata,48VKS@7742|Vertebrata,3J4W8@40674|Mammalia,3EM41@33554|Carnivora;em_COG_cat=G;em_desc=ST8 alpha-N-acetyl-neuraminide alpha-2,8-sialyltransferase 4;em_max_annot_lvl=33208|Metazoa;em_Preferred_name=ST8SIA4;em_GOs=GO:0000139,GO:0001573,GO:0001574,GO:0003674,GO:0003824,GO:0003828,GO:0005488,GO:0005575,GO:0005622,GO:0005623,GO:0005737,GO:0005794,GO:0005975,GO:0006464,GO:0006486,GO:0006491,GO:0006629,GO:0006643,GO:0006664,GO:0006665,GO:0006672,GO:0006687,GO:0006688,GO:0006807,GO:0007275,GO:0007399,GO:0008150,GO:0008152,GO:0008373,GO:0008610,GO:0009058,GO:0009059,GO:0009100,GO:0009101,GO:0009247,GO:0009311,GO:0009987,GO:0012505,GO:0016020,GO:0016740,GO:0016757,GO:0019538,GO:0030148,GO:0031090,GO:0031406,GO:0031984,GO:0032501,GO:0032502,GO:0033691,GO:0034641,GO:0034645,GO:0036094,GO:0036211,GO:0043167,GO:0043168,GO:0043170,GO:0043177,GO:0043226,GO:0043227,GO:0043229,GO:0043231,GO:0043412,GO:0043413,GO:0043603,GO:0043604,GO:0044237,GO:0044238,GO:0044249,GO:0044255,GO:0044260,GO:0044267,GO:0044271,GO:0044422,GO:0044424,GO:0044431,GO:0044444,GO:0044446,GO:0044464,GO:0046467,GO:0046513,GO:0048731,GO:0048856,GO:0070085,GO:0071704,GO:0097367,GO:0097503,GO:0098588,GO:0098791,GO:1901135,GO:1901137,GO:1901564,GO:1901566,GO:1901576,GO:1903509;em_KEGG_ko=ko:K06614;em_BRITE=ko00000,ko01000,ko01003;em_CAZy=GT29;em_PFAMs=Glyco_transf_29
HiC_scaffold_5	AUGUSTUS	intron	31459965	31465819	1.0	+	.	ID=g14902.t1.intron1;Parent=g14902.t1
HiC_scaffold_5	AUGUSTUS	exon	31465820	31465951	.	+	.	ID=g14902.t1.exon2;Parent=g14902.t1
HiC_scaffold_5	AUGUSTUS	CDS	31465820	31465951	1.0	+	1	ID=g14902.t1.CDS2;Parent=g14902.t1
HiC_scaffold_5	AUGUSTUS	intron	31465952	31476097	1.0	+	.	ID=g14902.t1.intron2;Parent=g14902.t1
HiC_scaffold_5	AUGUSTUS	exon	31476098	31476355	.	+	.	ID=g14902.t1.exon3;Parent=g14902.t1
HiC_scaffold_5	AUGUSTUS	CDS	31476098	31476355	1.0	+	1	ID=g14902.t1.CDS3;Parent=g14902.t1
HiC_scaffold_5	AUGUSTUS	intron	31476356	31503920	1.0	+	.	ID=g14902.t1.intron3;Parent=g14902.t1
HiC_scaffold_5	AUGUSTUS	exon	31503921	31504214	.	+	.	ID=g14902.t1.exon4;Parent=g14902.t1
HiC_scaffold_5	AUGUSTUS	CDS	31503921	31504214	1.0	+	1	ID=g14902.t1.CDS4;Parent=g14902.t1
HiC_scaffold_5	AUGUSTUS	intron	31504215	31555625	1.0	+	.	ID=g14902.t1.intron4;Parent=g14902.t1
HiC_scaffold_5	AUGUSTUS	exon	31555626	31555908	.	+	.	ID=g14902.t1.exon5;Parent=g14902.t1
HiC_scaffold_5	AUGUSTUS	CDS	31555626	31555908	1.0	+	1	ID=g14902.t1.CDS5;Parent=g14902.t1
HiC_scaffold_5	AUGUSTUS	stop_codon	31555906	31555908	.	+	0	ID=g14902.t1.stop1;Parent=g14902.t1
HiC_scaffold_5	AUGUSTUS	stop_codon	31751764	31751766	.	-	0	ID=g14903.t1.stop1;Parent=g14903.t1
HiC_scaffold_5	AUGUSTUS	exon	31751764	31751767	.	-	.	ID=g14903.t1.exon1;Parent=g14903.t1
HiC_scaffold_5	AUGUSTUS	CDS	31751764	31751767	1.0	-	1	ID=g14903.t1.CDS1;Parent=g14903.t1
HiC_scaffold_5	AUGUSTUS	gene	31751764	31788767	.	-	.	ID=g14903
HiC_scaffold_5	AUGUSTUS	mRNA	31751764	31788767	1.0	-	.	ID=g14903.t1;Parent=g14903;em_target=9668.ENSMPUP00000003741;em_score=388.0;em_evalue=2.5e-119;em_tcov=.;em_OGs=2CVTD@1|root,2S4HB@2759|Eukaryota,39U27@33154|Opisthokonta,3BHN5@33208|Metazoa,3D5AH@33213|Bilateria,482WU@7711|Chordata,4945W@7742|Vertebrata,3JA93@40674|Mammalia,3EI8R@33554|Carnivora;em_COG_cat=S;em_desc=Family with sequence similarity 174, member A;em_max_annot_lvl=33208|Metazoa;em_PFAMs=DUF1180;em_Preferred_name=FAM174A;em_GOs=
HiC_scaffold_5	AUGUSTUS	intron	31751768	31766408	1.0	-	.	ID=g14903.t1.intron1;Parent=g14903.t1
HiC_scaffold_5	AUGUSTUS	exon	31766409	31766543	.	-	.	ID=g14903.t1.exon2;Parent=g14903.t1
HiC_scaffold_5	AUGUSTUS	CDS	31766409	31766543	1.0	-	1	ID=g14903.t1.CDS2;Parent=g14903.t1
HiC_scaffold_5	AUGUSTUS	intron	31766544	31788327	1.0	-	.	ID=g14903.t1.intron2;Parent=g14903.t1
HiC_scaffold_5	AUGUSTUS	exon	31788328	31788767	.	-	.	ID=g14903.t1.exon3;Parent=g14903.t1
HiC_scaffold_5	AUGUSTUS	CDS	31788328	31788767	1.0	-	0	ID=g14903.t1.CDS3;Parent=g14903.t1
HiC_scaffold_5	AUGUSTUS	start_codon	31788765	31788767	.	-	0	ID=g14903.t1.start1;Parent=g14903.t1
HiC_scaffold_5	AUGUSTUS	start_codon	33136010	33136012	.	+	0	ID=g14904.t1.start1;Parent=g14904.t1
HiC_scaffold_5	AUGUSTUS	start_codon	33136010	33136012	.	+	0	ID=g14904.t2.start1;Parent=g14904.t2
HiC_scaffold_5	AUGUSTUS	exon	33136010	33136062	.	+	.	ID=g14904.t1.exon1;Parent=g14904.t1
HiC_scaffold_5	AUGUSTUS	exon	33136010	33136062	.	+	.	ID=g14904.t2.exon1;Parent=g14904.t2
HiC_scaffold_5	AUGUSTUS	CDS	33136010	33136062	1.0	+	0	ID=g14904.t1.CDS1;Parent=g14904.t1
HiC_scaffold_5	AUGUSTUS	CDS	33136010	33136062	1.0	+	0	ID=g14904.t2.CDS1;Parent=g14904.t2
HiC_scaffold_5	AUGUSTUS	gene	33136010	33205600	.	+	.	ID=g14904
HiC_scaffold_5	AUGUSTUS	mRNA	33136010	33205600	0.95	+	.	ID=g14904.t2;Parent=g14904;em_target=9707.XP_004406668.1;em_score=3874.0;em_evalue=0.0;em_tcov=.;em_OGs=COG0553@1|root,KOG0384@2759|Eukaryota,3AVUY@33154|Opisthokonta,3BBIJ@33208|Metazoa,3CZ1Q@33213|Bilateria,481EV@7711|Chordata,494H3@7742|Vertebrata,3J51T@40674|Mammalia,3EGZ6@33554|Carnivora;em_COG_cat=B;em_desc=Chromodomain helicase DNA binding protein 1;em_max_annot_lvl=33208|Metazoa;em_Preferred_name=CHD1;em_EC=3.6.4.12;em_KEGG_ko=ko:K11367,ko:K20091;em_BRITE=ko00000,ko01000,ko03021,ko03036;em_PFAMs=Chromo,DUF4208,Helicase_C,SNF2_N;em_GOs=GO:0000003,GO:0001650,GO:0002009,GO:0002165,GO:0003006,GO:0003674,GO:0003678,GO:0003682,GO:0003824,GO:0004003,GO:0004386,GO:0005488,GO:0005515,GO:0005575,GO:0005622,GO:0005623,GO:0005634,GO:0005654,GO:0005694,GO:0005700,GO:0005703,GO:0005705,GO:0005730,GO:0005737,GO:0006139,GO:0006325,GO:0006333,GO:0006338,GO:0006355,GO:0006357,GO:0006364,GO:0006396,GO:0006464,GO:0006468,GO:0006725,GO:0006793,GO:0006796,GO:0006807,GO:0006996,GO:0006997,GO:0007088,GO:0007275,GO:0007276,GO:0007281,GO:0007292,GO:0007338,GO:0007346,GO:0007444,GO:0007472,GO:0007476,GO:0007552,GO:0007560,GO:0008026,GO:0008094,GO:0008150,GO:0008152,GO:0009566,GO:0009653,GO:0009791,GO:0009886,GO:0009887,GO:0009888,GO:0009889,GO:0009893,GO:0009987,GO:0010467,GO:0010468,GO:0010556,GO:0010564,GO:0010604,GO:0010628,GO:0010965,GO:0016043,GO:0016070,GO:0016072,GO:0016310,GO:0016462,GO:0016569,GO:0016787,GO:0016817,GO:0016818,GO:0016887,GO:0017111,GO:0019219,GO:0019222,GO:0019538,GO:0019953,GO:0022412,GO:0022414,GO:0022607,GO:0022613,GO:0030071,GO:0030154,GO:0030490,GO:0030684,GO:0030688,GO:0031323,GO:0031325,GO:0031326,GO:0031974,GO:0031981,GO:0032239,GO:0032241,GO:0032386,GO:0032388,GO:0032392,GO:0032501,GO:0032502,GO:0032504,GO:0032508,GO:0032879,GO:0032880,GO:0032991,GO:0033043,GO:0033044,GO:0033045,GO:0033047,GO:0033157,GO:0034470,GO:0034641,GO:0034660,GO:0034728,GO:0035039,GO:0035041,GO:0035042,GO:0035064,GO:0035107,GO:0035114,GO:0035120,GO:0035220,GO:0035239,GO:0035295,GO:0035821,GO:0036211,GO:0042254,GO:0042274,GO:0042393,GO:0042623,GO:0043044,GO:0043170,GO:0043226,GO:0043227,GO:0043228,GO:0043229,GO:0043231,GO:0043232,GO:0043233,GO:0043412,GO:0043486,GO:0043900,GO:0043902,GO:0043903,GO:0043921,GO:0043923,GO:0043933,GO:0044085,GO:0044087,GO:0044089,GO:0044237,GO:0044238,GO:0044260,GO:0044267,GO:0044403,GO:0044419,GO:0044422,GO:0044424,GO:0044427,GO:0044428,GO:0044446,GO:0044452,GO:0044464,GO:0044703,GO:0045935,GO:0046483,GO:0046777,GO:0046782,GO:0046822,GO:0046824,GO:0046825,GO:0046827,GO:0046831,GO:0046833,GO:0048468,GO:0048477,GO:0048513,GO:0048518,GO:0048522,GO:0048524,GO:0048563,GO:0048569,GO:0048609,GO:0048707,GO:0048729,GO:0048731,GO:0048736,GO:0048737,GO:0048856,GO:0048869,GO:0050434,GO:0050789,GO:0050792,GO:0050794,GO:0051049,GO:0051050,GO:0051128,GO:0051171,GO:0051173,GO:0051222,GO:0051223,GO:0051252,GO:0051254,GO:0051276,GO:0051702,GO:0051704,GO:0051726,GO:0051783,GO:0051817,GO:0051851,GO:0051983,GO:0052312,GO:0052472,GO:0060255,GO:0060341,GO:0060429,GO:0060562,GO:0065007,GO:0070013,GO:0070035,GO:0070201,GO:0070925,GO:0071103,GO:0071704,GO:0071824,GO:0071840,GO:0080090,GO:0090069,GO:0090070,GO:0090087,GO:0090304,GO:0090316,GO:0098687,GO:0140030,GO:0140034,GO:0140097,GO:1901360,GO:1901564,GO:1901987,GO:1901990,GO:1902099,GO:1903506,GO:1903827,GO:1903829,GO:1904951,GO:1905818,GO:1990904,GO:2000112,GO:2000197,GO:2000199,GO:2000200,GO:2000202,GO:2000206,GO:2000208,GO:2000232,GO:2000234,GO:2001141
HiC_scaffold_5	AUGUSTUS	mRNA	33136010	33205600	0.96	+	.	ID=g14904.t1;Parent=g14904;em_target=9668.ENSMPUP00000003720;em_score=4050.6;em_evalue=0.0;em_tcov=.;em_OGs=COG0553@1|root,KOG0384@2759|Eukaryota,3AVUY@33154|Opisthokonta,3BBIJ@33208|Metazoa,3CZ1Q@33213|Bilateria,481EV@7711|Chordata,494H3@7742|Vertebrata,3J51T@40674|Mammalia,3EGZ6@33554|Carnivora;em_COG_cat=B;em_desc=Chromodomain helicase DNA binding protein 1;em_max_annot_lvl=33208|Metazoa;em_Preferred_name=CHD1;em_EC=3.6.4.12;em_KEGG_ko=ko:K11367,ko:K20091;em_BRITE=ko00000,ko01000,ko03021,ko03036;em_PFAMs=Chromo,DUF4208,Helicase_C,SNF2_N;em_GOs=GO:0000003,GO:0001650,GO:0002009,GO:0002165,GO:0003006,GO:0003674,GO:0003678,GO:0003682,GO:0003824,GO:0004003,GO:0004386,GO:0005488,GO:0005515,GO:0005575,GO:0005622,GO:0005623,GO:0005634,GO:0005654,GO:0005694,GO:0005700,GO:0005703,GO:0005705,GO:0005730,GO:0005737,GO:0006139,GO:0006325,GO:0006333,GO:0006338,GO:0006355,GO:0006357,GO:0006364,GO:0006396,GO:0006464,GO:0006468,GO:0006725,GO:0006793,GO:0006796,GO:0006807,GO:0006996,GO:0006997,GO:0007088,GO:0007275,GO:0007276,GO:0007281,GO:0007292,GO:0007338,GO:0007346,GO:0007444,GO:0007472,GO:0007476,GO:0007552,GO:0007560,GO:0008026,GO:0008094,GO:0008150,GO:0008152,GO:0009566,GO:0009653,GO:0009791,GO:0009886,GO:0009887,GO:0009888,GO:0009889,GO:0009893,GO:0009987,GO:0010467,GO:0010468,GO:0010556,GO:0010564,GO:0010604,GO:0010628,GO:0010965,GO:0016043,GO:0016070,GO:0016072,GO:0016310,GO:0016462,GO:0016569,GO:0016787,GO:0016817,GO:0016818,GO:0016887,GO:0017111,GO:0019219,GO:0019222,GO:0019538,GO:0019953,GO:0022412,GO:0022414,GO:0022607,GO:0022613,GO:0030071,GO:0030154,GO:0030490,GO:0030684,GO:0030688,GO:0031323,GO:0031325,GO:0031326,GO:0031974,GO:0031981,GO:0032239,GO:0032241,GO:0032386,GO:0032388,GO:0032392,GO:0032501,GO:0032502,GO:0032504,GO:0032508,GO:0032879,GO:0032880,GO:0032991,GO:0033043,GO:0033044,GO:0033045,GO:0033047,GO:0033157,GO:0034470,GO:0034641,GO:0034660,GO:0034728,GO:0035039,GO:0035041,GO:0035042,GO:0035064,GO:0035107,GO:0035114,GO:0035120,GO:0035220,GO:0035239,GO:0035295,GO:0035821,GO:0036211,GO:0042254,GO:0042274,GO:0042393,GO:0042623,GO:0043044,GO:0043170,GO:0043226,GO:0043227,GO:0043228,GO:0043229,GO:0043231,GO:0043232,GO:0043233,GO:0043412,GO:0043486,GO:0043900,GO:0043902,GO:0043903,GO:0043921,GO:0043923,GO:0043933,GO:0044085,GO:0044087,GO:0044089,GO:0044237,GO:0044238,GO:0044260,GO:0044267,GO:0044403,GO:0044419,GO:0044422,GO:0044424,GO:0044427,GO:0044428,GO:0044446,GO:0044452,GO:0044464,GO:0044703,GO:0045935,GO:0046483,GO:0046777,GO:0046782,GO:0046822,GO:0046824,GO:0046825,GO:0046827,GO:0046831,GO:0046833,GO:0048468,GO:0048477,GO:0048513,GO:0048518,GO:0048522,GO:0048524,GO:0048563,GO:0048569,GO:0048609,GO:0048707,GO:0048729,GO:0048731,GO:0048736,GO:0048737,GO:0048856,GO:0048869,GO:0050434,GO:0050789,GO:0050792,GO:0050794,GO:0051049,GO:0051050,GO:0051128,GO:0051171,GO:0051173,GO:0051222,GO:0051223,GO:0051252,GO:0051254,GO:0051276,GO:0051702,GO:0051704,GO:0051726,GO:0051783,GO:0051817,GO:0051851,GO:0051983,GO:0052312,GO:0052472,GO:0060255,GO:0060341,GO:0060429,GO:0060562,GO:0065007,GO:0070013,GO:0070035,GO:0070201,GO:0070925,GO:0071103,GO:0071704,GO:0071824,GO:0071840,GO:0080090,GO:0090069,GO:0090070,GO:0090087,GO:0090304,GO:0090316,GO:0098687,GO:0140030,GO:0140034,GO:0140097,GO:1901360,GO:1901564,GO:1901987,GO:1901990,GO:1902099,GO:1903506,GO:1903827,GO:1903829,GO:1904951,GO:1905818,GO:1990904,GO:2000112,GO:2000197,GO:2000199,GO:2000200,GO:2000202,GO:2000206,GO:2000208,GO:2000232,GO:2000234,GO:2001141
HiC_scaffold_5	AUGUSTUS	intron	33136063	33160089	1.0	+	.	ID=g14904.t1.intron1;Parent=g14904.t1
HiC_scaffold_5	AUGUSTUS	intron	33136063	33160089	1.0	+	.	ID=g14904.t2.intron1;Parent=g14904.t2
HiC_scaffold_5	AUGUSTUS	exon	33160090	33160291	.	+	.	ID=g14904.t1.exon2;Parent=g14904.t1
HiC_scaffold_5	AUGUSTUS	exon	33160090	33160291	.	+	.	ID=g14904.t2.exon2;Parent=g14904.t2
HiC_scaffold_5	AUGUSTUS	CDS	33160090	33160291	1.0	+	1	ID=g14904.t1.CDS2;Parent=g14904.t1
HiC_scaffold_5	AUGUSTUS	CDS	33160090	33160291	1.0	+	1	ID=g14904.t2.CDS2;Parent=g14904.t2
HiC_scaffold_5	AUGUSTUS	intron	33160292	33161271	1.0	+	.	ID=g14904.t1.intron2;Parent=g14904.t1
HiC_scaffold_5	AUGUSTUS	intron	33160292	33161271	1.0	+	.	ID=g14904.t2.intron2;Parent=g14904.t2
HiC_scaffold_5	AUGUSTUS	exon	33161272	33161391	.	+	.	ID=g14904.t1.exon3;Parent=g14904.t1
HiC_scaffold_5	AUGUSTUS	exon	33161272	33161391	.	+	.	ID=g14904.t2.exon3;Parent=g14904.t2
HiC_scaffold_5	AUGUSTUS	CDS	33161272	33161391	1.0	+	0	ID=g14904.t1.CDS3;Parent=g14904.t1
HiC_scaffold_5	AUGUSTUS	CDS	33161272	33161391	1.0	+	0	ID=g14904.t2.CDS3;Parent=g14904.t2
HiC_scaffold_5	AUGUSTUS	intron	33161392	33162557	1.0	+	.	ID=g14904.t1.intron3;Parent=g14904.t1
HiC_scaffold_5	AUGUSTUS	intron	33161392	33162557	1.0	+	.	ID=g14904.t2.intron3;Parent=g14904.t2
HiC_scaffold_5	AUGUSTUS	exon	33162558	33162622	.	+	.	ID=g14904.t1.exon4;Parent=g14904.t1
HiC_scaffold_5	AUGUSTUS	exon	33162558	33162622	.	+	.	ID=g14904.t2.exon4;Parent=g14904.t2
HiC_scaffold_5	AUGUSTUS	CDS	33162558	33162622	1.0	+	0	ID=g14904.t1.CDS4;Parent=g14904.t1
HiC_scaffold_5	AUGUSTUS	CDS	33162558	33162622	1.0	+	0	ID=g14904.t2.CDS4;Parent=g14904.t2
HiC_scaffold_5	AUGUSTUS	intron	33162623	33164548	1.0	+	.	ID=g14904.t1.intron4;Parent=g14904.t1
HiC_scaffold_5	AUGUSTUS	intron	33162623	33164548	1.0	+	.	ID=g14904.t2.intron4;Parent=g14904.t2
HiC_scaffold_5	AUGUSTUS	exon	33164549	33164698	.	+	.	ID=g14904.t1.exon5;Parent=g14904.t1
HiC_scaffold_5	AUGUSTUS	exon	33164549	33164698	.	+	.	ID=g14904.t2.exon5;Parent=g14904.t2
HiC_scaffold_5	AUGUSTUS	CDS	33164549	33164698	1.0	+	1	ID=g14904.t1.CDS5;Parent=g14904.t1
HiC_scaffold_5	AUGUSTUS	CDS	33164549	33164698	1.0	+	1	ID=g14904.t2.CDS5;Parent=g14904.t2
HiC_scaffold_5	AUGUSTUS	intron	33164699	33164838	1.0	+	.	ID=g14904.t1.intron5;Parent=g14904.t1
HiC_scaffold_5	AUGUSTUS	intron	33164699	33164838	1.0	+	.	ID=g14904.t2.intron5;Parent=g14904.t2
HiC_scaffold_5	AUGUSTUS	exon	33164839	33165110	.	+	.	ID=g14904.t1.exon6;Parent=g14904.t1
HiC_scaffold_5	AUGUSTUS	exon	33164839	33165110	.	+	.	ID=g14904.t2.exon6;Parent=g14904.t2
HiC_scaffold_5	AUGUSTUS	CDS	33164839	33165110	1.0	+	1	ID=g14904.t1.CDS6;Parent=g14904.t1
HiC_scaffold_5	AUGUSTUS	CDS	33164839	33165110	1.0	+	1	ID=g14904.t2.CDS6;Parent=g14904.t2
HiC_scaffold_5	AUGUSTUS	intron	33165111	33166654	1.0	+	.	ID=g14904.t1.intron6;Parent=g14904.t1
HiC_scaffold_5	AUGUSTUS	intron	33165111	33166654	1.0	+	.	ID=g14904.t2.intron6;Parent=g14904.t2
HiC_scaffold_5	AUGUSTUS	exon	33166655	33166880	.	+	.	ID=g14904.t1.exon7;Parent=g14904.t1
HiC_scaffold_5	AUGUSTUS	exon	33166655	33166880	.	+	.	ID=g14904.t2.exon7;Parent=g14904.t2
HiC_scaffold_5	AUGUSTUS	CDS	33166655	33166880	1.0	+	2	ID=g14904.t1.CDS7;Parent=g14904.t1
HiC_scaffold_5	AUGUSTUS	CDS	33166655	33166880	1.0	+	2	ID=g14904.t2.CDS7;Parent=g14904.t2
HiC_scaffold_5	AUGUSTUS	intron	33166881	33167463	1.0	+	.	ID=g14904.t1.intron7;Parent=g14904.t1
HiC_scaffold_5	AUGUSTUS	intron	33166881	33167463	1.0	+	.	ID=g14904.t2.intron7;Parent=g14904.t2
HiC_scaffold_5	AUGUSTUS	exon	33167464	33167564	.	+	.	ID=g14904.t1.exon8;Parent=g14904.t1
HiC_scaffold_5	AUGUSTUS	exon	33167464	33167564	.	+	.	ID=g14904.t2.exon8;Parent=g14904.t2
HiC_scaffold_5	AUGUSTUS	CDS	33167464	33167564	1.0	+	1	ID=g14904.t1.CDS8;Parent=g14904.t1
HiC_scaffold_5	AUGUSTUS	CDS	33167464	33167564	1.0	+	1	ID=g14904.t2.CDS8;Parent=g14904.t2
HiC_scaffold_5	AUGUSTUS	intron	33167565	33167781	1.0	+	.	ID=g14904.t1.intron8;Parent=g14904.t1
HiC_scaffold_5	AUGUSTUS	intron	33167565	33167781	1.0	+	.	ID=g14904.t2.intron8;Parent=g14904.t2
HiC_scaffold_5	AUGUSTUS	exon	33167782	33167960	.	+	.	ID=g14904.t1.exon9;Parent=g14904.t1
HiC_scaffold_5	AUGUSTUS	exon	33167782	33167960	.	+	.	ID=g14904.t2.exon9;Parent=g14904.t2
HiC_scaffold_5	AUGUSTUS	CDS	33167782	33167960	1.0	+	2	ID=g14904.t1.CDS9;Parent=g14904.t1
HiC_scaffold_5	AUGUSTUS	CDS	33167782	33167960	1.0	+	2	ID=g14904.t2.CDS9;Parent=g14904.t2
HiC_scaffold_5	AUGUSTUS	intron	33167961	33168836	1.0	+	.	ID=g14904.t1.intron9;Parent=g14904.t1
HiC_scaffold_5	AUGUSTUS	intron	33167961	33168836	1.0	+	.	ID=g14904.t2.intron9;Parent=g14904.t2
HiC_scaffold_5	AUGUSTUS	exon	33168837	33168964	.	+	.	ID=g14904.t1.exon10;Parent=g14904.t1
HiC_scaffold_5	AUGUSTUS	exon	33168837	33168964	.	+	.	ID=g14904.t2.exon10;Parent=g14904.t2
HiC_scaffold_5	AUGUSTUS	CDS	33168837	33168964	1.0	+	0	ID=g14904.t1.CDS10;Parent=g14904.t1
HiC_scaffold_5	AUGUSTUS	CDS	33168837	33168964	1.0	+	0	ID=g14904.t2.CDS10;Parent=g14904.t2
HiC_scaffold_5	AUGUSTUS	intron	33168965	33169409	1.0	+	.	ID=g14904.t1.intron10;Parent=g14904.t1
HiC_scaffold_5	AUGUSTUS	intron	33168965	33169409	1.0	+	.	ID=g14904.t2.intron10;Parent=g14904.t2
HiC_scaffold_5	AUGUSTUS	exon	33169410	33169626	.	+	.	ID=g14904.t1.exon11;Parent=g14904.t1
HiC_scaffold_5	AUGUSTUS	exon	33169410	33169626	.	+	.	ID=g14904.t2.exon11;Parent=g14904.t2
HiC_scaffold_5	AUGUSTUS	CDS	33169410	33169626	1.0	+	1	ID=g14904.t1.CDS11;Parent=g14904.t1
HiC_scaffold_5	AUGUSTUS	CDS	33169410	33169626	1.0	+	1	ID=g14904.t2.CDS11;Parent=g14904.t2
HiC_scaffold_5	AUGUSTUS	intron	33169627	33170272	1.0	+	.	ID=g14904.t1.intron11;Parent=g14904.t1
HiC_scaffold_5	AUGUSTUS	intron	33169627	33170272	1.0	+	.	ID=g14904.t2.intron11;Parent=g14904.t2
HiC_scaffold_5	AUGUSTUS	exon	33170273	33170362	.	+	.	ID=g14904.t1.exon12;Parent=g14904.t1
HiC_scaffold_5	AUGUSTUS	exon	33170273	33170362	.	+	.	ID=g14904.t2.exon12;Parent=g14904.t2
HiC_scaffold_5	AUGUSTUS	CDS	33170273	33170362	1.0	+	0	ID=g14904.t1.CDS12;Parent=g14904.t1
HiC_scaffold_5	AUGUSTUS	CDS	33170273	33170362	1.0	+	0	ID=g14904.t2.CDS12;Parent=g14904.t2
HiC_scaffold_5	AUGUSTUS	intron	33170363	33171386	1.0	+	.	ID=g14904.t1.intron12;Parent=g14904.t1
HiC_scaffold_5	AUGUSTUS	intron	33170363	33171386	1.0	+	.	ID=g14904.t2.intron12;Parent=g14904.t2
HiC_scaffold_5	AUGUSTUS	exon	33171387	33171577	.	+	.	ID=g14904.t1.exon13;Parent=g14904.t1
HiC_scaffold_5	AUGUSTUS	exon	33171387	33171577	.	+	.	ID=g14904.t2.exon13;Parent=g14904.t2
HiC_scaffold_5	AUGUSTUS	CDS	33171387	33171577	1.0	+	0	ID=g14904.t1.CDS13;Parent=g14904.t1
HiC_scaffold_5	AUGUSTUS	CDS	33171387	33171577	1.0	+	0	ID=g14904.t2.CDS13;Parent=g14904.t2
HiC_scaffold_5	AUGUSTUS	intron	33171578	33172281	1.0	+	.	ID=g14904.t1.intron13;Parent=g14904.t1
HiC_scaffold_5	AUGUSTUS	intron	33171578	33172281	1.0	+	.	ID=g14904.t2.intron13;Parent=g14904.t2
HiC_scaffold_5	AUGUSTUS	exon	33172282	33172470	.	+	.	ID=g14904.t1.exon14;Parent=g14904.t1
HiC_scaffold_5	AUGUSTUS	exon	33172282	33172470	.	+	.	ID=g14904.t2.exon14;Parent=g14904.t2
HiC_scaffold_5	AUGUSTUS	CDS	33172282	33172470	1.0	+	1	ID=g14904.t1.CDS14;Parent=g14904.t1
HiC_scaffold_5	AUGUSTUS	CDS	33172282	33172470	1.0	+	1	ID=g14904.t2.CDS14;Parent=g14904.t2
HiC_scaffold_5	AUGUSTUS	intron	33172471	33173822	1.0	+	.	ID=g14904.t1.intron14;Parent=g14904.t1
HiC_scaffold_5	AUGUSTUS	intron	33172471	33173822	1.0	+	.	ID=g14904.t2.intron14;Parent=g14904.t2
HiC_scaffold_5	AUGUSTUS	exon	33173823	33173985	.	+	.	ID=g14904.t1.exon15;Parent=g14904.t1
HiC_scaffold_5	AUGUSTUS	exon	33173823	33173985	.	+	.	ID=g14904.t2.exon15;Parent=g14904.t2
HiC_scaffold_5	AUGUSTUS	CDS	33173823	33173985	1.0	+	1	ID=g14904.t1.CDS15;Parent=g14904.t1
HiC_scaffold_5	AUGUSTUS	CDS	33173823	33173985	1.0	+	1	ID=g14904.t2.CDS15;Parent=g14904.t2
HiC_scaffold_5	AUGUSTUS	intron	33173986	33174828	1.0	+	.	ID=g14904.t1.intron15;Parent=g14904.t1
HiC_scaffold_5	AUGUSTUS	intron	33173986	33174828	1.0	+	.	ID=g14904.t2.intron15;Parent=g14904.t2
HiC_scaffold_5	AUGUSTUS	exon	33174829	33174981	.	+	.	ID=g14904.t1.exon16;Parent=g14904.t1
HiC_scaffold_5	AUGUSTUS	exon	33174829	33174981	.	+	.	ID=g14904.t2.exon16;Parent=g14904.t2
HiC_scaffold_5	AUGUSTUS	CDS	33174829	33174981	1.0	+	0	ID=g14904.t1.CDS16;Parent=g14904.t1
HiC_scaffold_5	AUGUSTUS	CDS	33174829	33174981	1.0	+	0	ID=g14904.t2.CDS16;Parent=g14904.t2
HiC_scaffold_5	AUGUSTUS	intron	33174982	33177580	1.0	+	.	ID=g14904.t1.intron16;Parent=g14904.t1
HiC_scaffold_5	AUGUSTUS	intron	33174982	33177580	1.0	+	.	ID=g14904.t2.intron16;Parent=g14904.t2
HiC_scaffold_5	AUGUSTUS	exon	33177581	33177652	.	+	.	ID=g14904.t1.exon17;Parent=g14904.t1
HiC_scaffold_5	AUGUSTUS	exon	33177581	33177652	.	+	.	ID=g14904.t2.exon17;Parent=g14904.t2
HiC_scaffold_5	AUGUSTUS	CDS	33177581	33177652	1.0	+	0	ID=g14904.t1.CDS17;Parent=g14904.t1
HiC_scaffold_5	AUGUSTUS	CDS	33177581	33177652	1.0	+	0	ID=g14904.t2.CDS17;Parent=g14904.t2
HiC_scaffold_5	AUGUSTUS	intron	33177653	33178099	1.0	+	.	ID=g14904.t1.intron17;Parent=g14904.t1
HiC_scaffold_5	AUGUSTUS	intron	33177653	33178099	1.0	+	.	ID=g14904.t2.intron17;Parent=g14904.t2
HiC_scaffold_5	AUGUSTUS	exon	33178100	33178249	.	+	.	ID=g14904.t1.exon18;Parent=g14904.t1
HiC_scaffold_5	AUGUSTUS	exon	33178100	33178249	.	+	.	ID=g14904.t2.exon18;Parent=g14904.t2
HiC_scaffold_5	AUGUSTUS	CDS	33178100	33178249	1.0	+	0	ID=g14904.t1.CDS18;Parent=g14904.t1
HiC_scaffold_5	AUGUSTUS	CDS	33178100	33178249	1.0	+	0	ID=g14904.t2.CDS18;Parent=g14904.t2
HiC_scaffold_5	AUGUSTUS	intron	33178250	33181626	1.0	+	.	ID=g14904.t1.intron18;Parent=g14904.t1
HiC_scaffold_5	AUGUSTUS	intron	33178250	33181626	1.0	+	.	ID=g14904.t2.intron18;Parent=g14904.t2
HiC_scaffold_5	AUGUSTUS	exon	33181627	33181775	.	+	.	ID=g14904.t1.exon19;Parent=g14904.t1
HiC_scaffold_5	AUGUSTUS	exon	33181627	33181775	.	+	.	ID=g14904.t2.exon19;Parent=g14904.t2
HiC_scaffold_5	AUGUSTUS	CDS	33181627	33181775	1.0	+	0	ID=g14904.t1.CDS19;Parent=g14904.t1
HiC_scaffold_5	AUGUSTUS	CDS	33181627	33181775	1.0	+	0	ID=g14904.t2.CDS19;Parent=g14904.t2
HiC_scaffold_5	AUGUSTUS	intron	33181776	33182389	1.0	+	.	ID=g14904.t1.intron19;Parent=g14904.t1
HiC_scaffold_5	AUGUSTUS	intron	33181776	33182389	1.0	+	.	ID=g14904.t2.intron19;Parent=g14904.t2
HiC_scaffold_5	AUGUSTUS	exon	33182390	33182486	.	+	.	ID=g14904.t1.exon20;Parent=g14904.t1
HiC_scaffold_5	AUGUSTUS	exon	33182390	33182486	.	+	.	ID=g14904.t2.exon20;Parent=g14904.t2
HiC_scaffold_5	AUGUSTUS	CDS	33182390	33182486	1.0	+	1	ID=g14904.t1.CDS20;Parent=g14904.t1
HiC_scaffold_5	AUGUSTUS	CDS	33182390	33182486	1.0	+	1	ID=g14904.t2.CDS20;Parent=g14904.t2
HiC_scaffold_5	AUGUSTUS	intron	33182487	33182590	1.0	+	.	ID=g14904.t1.intron20;Parent=g14904.t1
HiC_scaffold_5	AUGUSTUS	intron	33182487	33182590	1.0	+	.	ID=g14904.t2.intron20;Parent=g14904.t2
HiC_scaffold_5	AUGUSTUS	exon	33182591	33182686	.	+	.	ID=g14904.t1.exon21;Parent=g14904.t1
HiC_scaffold_5	AUGUSTUS	exon	33182591	33182686	.	+	.	ID=g14904.t2.exon21;Parent=g14904.t2
HiC_scaffold_5	AUGUSTUS	CDS	33182591	33182686	1.0	+	0	ID=g14904.t1.CDS21;Parent=g14904.t1
HiC_scaffold_5	AUGUSTUS	CDS	33182591	33182686	1.0	+	0	ID=g14904.t2.CDS21;Parent=g14904.t2
HiC_scaffold_5	AUGUSTUS	intron	33182687	33184312	1.0	+	.	ID=g14904.t1.intron21;Parent=g14904.t1
HiC_scaffold_5	AUGUSTUS	intron	33182687	33184312	1.0	+	.	ID=g14904.t2.intron21;Parent=g14904.t2
HiC_scaffold_5	AUGUSTUS	exon	33184313	33184489	.	+	.	ID=g14904.t1.exon22;Parent=g14904.t1
HiC_scaffold_5	AUGUSTUS	exon	33184313	33184489	.	+	.	ID=g14904.t2.exon22;Parent=g14904.t2
HiC_scaffold_5	AUGUSTUS	CDS	33184313	33184489	1.0	+	0	ID=g14904.t1.CDS22;Parent=g14904.t1
HiC_scaffold_5	AUGUSTUS	CDS	33184313	33184489	1.0	+	0	ID=g14904.t2.CDS22;Parent=g14904.t2
HiC_scaffold_5	AUGUSTUS	intron	33184490	33187001	1.0	+	.	ID=g14904.t1.intron22;Parent=g14904.t1
HiC_scaffold_5	AUGUSTUS	intron	33184490	33187001	1.0	+	.	ID=g14904.t2.intron22;Parent=g14904.t2
HiC_scaffold_5	AUGUSTUS	exon	33187002	33187162	.	+	.	ID=g14904.t1.exon23;Parent=g14904.t1
HiC_scaffold_5	AUGUSTUS	exon	33187002	33187162	.	+	.	ID=g14904.t2.exon23;Parent=g14904.t2
HiC_scaffold_5	AUGUSTUS	CDS	33187002	33187162	1.0	+	0	ID=g14904.t1.CDS23;Parent=g14904.t1
HiC_scaffold_5	AUGUSTUS	CDS	33187002	33187162	1.0	+	0	ID=g14904.t2.CDS23;Parent=g14904.t2
HiC_scaffold_5	AUGUSTUS	intron	33187163	33188468	1.0	+	.	ID=g14904.t1.intron23;Parent=g14904.t1
HiC_scaffold_5	AUGUSTUS	intron	33187163	33188468	1.0	+	.	ID=g14904.t2.intron23;Parent=g14904.t2
HiC_scaffold_5	AUGUSTUS	exon	33188469	33188510	.	+	.	ID=g14904.t1.exon24;Parent=g14904.t1
HiC_scaffold_5	AUGUSTUS	exon	33188469	33188510	.	+	.	ID=g14904.t2.exon24;Parent=g14904.t2
HiC_scaffold_5	AUGUSTUS	CDS	33188469	33188510	1.0	+	1	ID=g14904.t1.CDS24;Parent=g14904.t1
HiC_scaffold_5	AUGUSTUS	CDS	33188469	33188510	1.0	+	1	ID=g14904.t2.CDS24;Parent=g14904.t2
HiC_scaffold_5	AUGUSTUS	intron	33188511	33189323	1.0	+	.	ID=g14904.t1.intron24;Parent=g14904.t1
HiC_scaffold_5	AUGUSTUS	intron	33188511	33189323	1.0	+	.	ID=g14904.t2.intron24;Parent=g14904.t2
HiC_scaffold_5	AUGUSTUS	exon	33189324	33189454	.	+	.	ID=g14904.t1.exon25;Parent=g14904.t1
HiC_scaffold_5	AUGUSTUS	exon	33189324	33189454	.	+	.	ID=g14904.t2.exon25;Parent=g14904.t2
HiC_scaffold_5	AUGUSTUS	CDS	33189324	33189454	1.0	+	1	ID=g14904.t1.CDS25;Parent=g14904.t1
HiC_scaffold_5	AUGUSTUS	CDS	33189324	33189454	1.0	+	1	ID=g14904.t2.CDS25;Parent=g14904.t2
HiC_scaffold_5	AUGUSTUS	intron	33189455	33190142	1.0	+	.	ID=g14904.t1.intron25;Parent=g14904.t1
HiC_scaffold_5	AUGUSTUS	intron	33189455	33190142	1.0	+	.	ID=g14904.t2.intron25;Parent=g14904.t2
HiC_scaffold_5	AUGUSTUS	exon	33190143	33190281	.	+	.	ID=g14904.t1.exon26;Parent=g14904.t1
HiC_scaffold_5	AUGUSTUS	exon	33190143	33190281	.	+	.	ID=g14904.t2.exon26;Parent=g14904.t2
HiC_scaffold_5	AUGUSTUS	CDS	33190143	33190281	1.0	+	2	ID=g14904.t1.CDS26;Parent=g14904.t1
HiC_scaffold_5	AUGUSTUS	CDS	33190143	33190281	1.0	+	2	ID=g14904.t2.CDS26;Parent=g14904.t2
HiC_scaffold_5	AUGUSTUS	intron	33190282	33190713	1.0	+	.	ID=g14904.t1.intron26;Parent=g14904.t1
HiC_scaffold_5	AUGUSTUS	intron	33190282	33190713	1.0	+	.	ID=g14904.t2.intron26;Parent=g14904.t2
HiC_scaffold_5	AUGUSTUS	exon	33190714	33190864	.	+	.	ID=g14904.t1.exon27;Parent=g14904.t1
HiC_scaffold_5	AUGUSTUS	exon	33190714	33190864	.	+	.	ID=g14904.t2.exon27;Parent=g14904.t2
HiC_scaffold_5	AUGUSTUS	CDS	33190714	33190864	1.0	+	1	ID=g14904.t1.CDS27;Parent=g14904.t1
HiC_scaffold_5	AUGUSTUS	CDS	33190714	33190864	1.0	+	1	ID=g14904.t2.CDS27;Parent=g14904.t2
HiC_scaffold_5	AUGUSTUS	intron	33190865	33191797	1.0	+	.	ID=g14904.t1.intron27;Parent=g14904.t1
HiC_scaffold_5	AUGUSTUS	intron	33190865	33191797	1.0	+	.	ID=g14904.t2.intron27;Parent=g14904.t2
HiC_scaffold_5	AUGUSTUS	exon	33191798	33191920	.	+	.	ID=g14904.t1.exon28;Parent=g14904.t1
HiC_scaffold_5	AUGUSTUS	exon	33191798	33191920	.	+	.	ID=g14904.t2.exon28;Parent=g14904.t2
HiC_scaffold_5	AUGUSTUS	CDS	33191798	33191920	1.0	+	0	ID=g14904.t1.CDS28;Parent=g14904.t1
HiC_scaffold_5	AUGUSTUS	CDS	33191798	33191920	1.0	+	0	ID=g14904.t2.CDS28;Parent=g14904.t2
HiC_scaffold_5	AUGUSTUS	intron	33191921	33192934	1.0	+	.	ID=g14904.t1.intron28;Parent=g14904.t1
HiC_scaffold_5	AUGUSTUS	intron	33191921	33192934	1.0	+	.	ID=g14904.t2.intron28;Parent=g14904.t2
HiC_scaffold_5	AUGUSTUS	exon	33192935	33193063	.	+	.	ID=g14904.t1.exon29;Parent=g14904.t1
HiC_scaffold_5	AUGUSTUS	exon	33192935	33193063	.	+	.	ID=g14904.t2.exon29;Parent=g14904.t2
HiC_scaffold_5	AUGUSTUS	CDS	33192935	33193063	1.0	+	0	ID=g14904.t1.CDS29;Parent=g14904.t1
HiC_scaffold_5	AUGUSTUS	CDS	33192935	33193063	1.0	+	0	ID=g14904.t2.CDS29;Parent=g14904.t2
HiC_scaffold_5	AUGUSTUS	intron	33193064	33193501	1.0	+	.	ID=g14904.t1.intron29;Parent=g14904.t1
HiC_scaffold_5	AUGUSTUS	intron	33193064	33194108	1.0	+	.	ID=g14904.t2.intron29;Parent=g14904.t2
HiC_scaffold_5	AUGUSTUS	exon	33193502	33193765	.	+	.	ID=g14904.t1.exon30;Parent=g14904.t1
HiC_scaffold_5	AUGUSTUS	CDS	33193502	33193765	1.0	+	0	ID=g14904.t1.CDS30;Parent=g14904.t1
HiC_scaffold_5	AUGUSTUS	intron	33193766	33194108	1.0	+	.	ID=g14904.t1.intron30;Parent=g14904.t1
HiC_scaffold_5	AUGUSTUS	exon	33194109	33194249	.	+	.	ID=g14904.t1.exon31;Parent=g14904.t1
HiC_scaffold_5	AUGUSTUS	exon	33194109	33194249	.	+	.	ID=g14904.t2.exon30;Parent=g14904.t2
HiC_scaffold_5	AUGUSTUS	CDS	33194109	33194249	1.0	+	0	ID=g14904.t1.CDS31;Parent=g14904.t1
HiC_scaffold_5	AUGUSTUS	CDS	33194109	33194249	1.0	+	0	ID=g14904.t2.CDS30;Parent=g14904.t2
HiC_scaffold_5	AUGUSTUS	intron	33194250	33198697	1.0	+	.	ID=g14904.t1.intron31;Parent=g14904.t1
HiC_scaffold_5	AUGUSTUS	intron	33194250	33198697	1.0	+	.	ID=g14904.t2.intron30;Parent=g14904.t2
HiC_scaffold_5	AUGUSTUS	exon	33198698	33198876	.	+	.	ID=g14904.t1.exon32;Parent=g14904.t1
HiC_scaffold_5	AUGUSTUS	exon	33198698	33198876	.	+	.	ID=g14904.t2.exon31;Parent=g14904.t2
HiC_scaffold_5	AUGUSTUS	CDS	33198698	33198876	1.0	+	0	ID=g14904.t1.CDS32;Parent=g14904.t1
HiC_scaffold_5	AUGUSTUS	CDS	33198698	33198876	1.0	+	0	ID=g14904.t2.CDS31;Parent=g14904.t2
HiC_scaffold_5	AUGUSTUS	intron	33198877	33201404	1.0	+	.	ID=g14904.t1.intron32;Parent=g14904.t1
HiC_scaffold_5	AUGUSTUS	intron	33198877	33201404	1.0	+	.	ID=g14904.t2.intron31;Parent=g14904.t2
HiC_scaffold_5	AUGUSTUS	exon	33201405	33201501	.	+	.	ID=g14904.t1.exon33;Parent=g14904.t1
HiC_scaffold_5	AUGUSTUS	exon	33201405	33201501	.	+	.	ID=g14904.t2.exon32;Parent=g14904.t2
HiC_scaffold_5	AUGUSTUS	CDS	33201405	33201501	1.0	+	1	ID=g14904.t1.CDS33;Parent=g14904.t1
HiC_scaffold_5	AUGUSTUS	CDS	33201405	33201501	1.0	+	1	ID=g14904.t2.CDS32;Parent=g14904.t2
HiC_scaffold_5	AUGUSTUS	intron	33201502	33202429	1.0	+	.	ID=g14904.t1.intron33;Parent=g14904.t1
HiC_scaffold_5	AUGUSTUS	intron	33201502	33202429	1.0	+	.	ID=g14904.t2.intron32;Parent=g14904.t2
HiC_scaffold_5	AUGUSTUS	exon	33202430	33202481	.	+	.	ID=g14904.t1.exon34;Parent=g14904.t1
HiC_scaffold_5	AUGUSTUS	exon	33202430	33202481	.	+	.	ID=g14904.t2.exon33;Parent=g14904.t2
HiC_scaffold_5	AUGUSTUS	CDS	33202430	33202481	1.0	+	0	ID=g14904.t1.CDS34;Parent=g14904.t1
HiC_scaffold_5	AUGUSTUS	CDS	33202430	33202481	1.0	+	0	ID=g14904.t2.CDS33;Parent=g14904.t2
HiC_scaffold_5	AUGUSTUS	intron	33202482	33203225	1.0	+	.	ID=g14904.t1.intron34;Parent=g14904.t1
HiC_scaffold_5	AUGUSTUS	intron	33202482	33203225	1.0	+	.	ID=g14904.t2.intron33;Parent=g14904.t2
HiC_scaffold_5	AUGUSTUS	exon	33203226	33203436	.	+	.	ID=g14904.t1.exon35;Parent=g14904.t1
HiC_scaffold_5	AUGUSTUS	exon	33203226	33203436	.	+	.	ID=g14904.t2.exon34;Parent=g14904.t2
HiC_scaffold_5	AUGUSTUS	CDS	33203226	33203436	1.0	+	2	ID=g14904.t1.CDS35;Parent=g14904.t1
HiC_scaffold_5	AUGUSTUS	CDS	33203226	33203436	1.0	+	2	ID=g14904.t2.CDS34;Parent=g14904.t2
HiC_scaffold_5	AUGUSTUS	intron	33203437	33205254	1.0	+	.	ID=g14904.t1.intron35;Parent=g14904.t1
HiC_scaffold_5	AUGUSTUS	intron	33203437	33205254	1.0	+	.	ID=g14904.t2.intron34;Parent=g14904.t2
HiC_scaffold_5	AUGUSTUS	exon	33205255	33205600	.	+	.	ID=g14904.t1.exon36;Parent=g14904.t1
HiC_scaffold_5	AUGUSTUS	exon	33205255	33205600	.	+	.	ID=g14904.t2.exon35;Parent=g14904.t2
HiC_scaffold_5	AUGUSTUS	CDS	33205255	33205600	0.95	+	1	ID=g14904.t2.CDS35;Parent=g14904.t2
HiC_scaffold_5	AUGUSTUS	CDS	33205255	33205600	0.96	+	1	ID=g14904.t1.CDS36;Parent=g14904.t1
HiC_scaffold_5	AUGUSTUS	stop_codon	33205598	33205600	.	+	0	ID=g14904.t1.stop1;Parent=g14904.t1
HiC_scaffold_5	AUGUSTUS	stop_codon	33205598	33205600	.	+	0	ID=g14904.t2.stop1;Parent=g14904.t2
HiC_scaffold_5	AUGUSTUS	stop_codon	33249004	33249006	.	-	0	ID=g14905.t1.stop1;Parent=g14905.t1
HiC_scaffold_5	GeneMark.hmm3	stop_codon	33249004	33249006	.	-	0	ID=g14905.t2.stop1;Parent=g14905.t2
HiC_scaffold_5	AUGUSTUS	exon	33249004	33249672	.	-	.	ID=g14905.t1.exon1;Parent=g14905.t1
HiC_scaffold_5	GeneMark.hmm3	CDS	33249004	33249672	.	-	0	ID=g14905.t2.CDS1;Parent=g14905.t2
HiC_scaffold_5	GeneMark.hmm3	exon	33249004	33249672	.	-	0	ID=g14905.t2.exon1;Parent=g14905.t2
HiC_scaffold_5	AUGUSTUS	CDS	33249004	33249672	1.0	-	0	ID=g14905.t1.CDS1;Parent=g14905.t1
HiC_scaffold_5	GeneMark.hmm3	mRNA	33249004	33280181	.	-	.	ID=g14905.t2;Parent=g14905;em_target=9668.ENSMPUP00000003714;em_score=914.9;em_evalue=2.1e-278;em_tcov=.;em_OGs=28KCN@1|root,2QSTJ@2759|Eukaryota,38GR2@33154|Opisthokonta,3B9W8@33208|Metazoa,3CRU2@33213|Bilateria,47ZS7@7711|Chordata,48W36@7742|Vertebrata,3JEQR@40674|Mammalia,3EQ2U@33554|Carnivora;em_COG_cat=S;em_desc=family member B;em_max_annot_lvl=33208|Metazoa;em_Preferred_name=RGMB;em_KEGG_ko=ko:K06847;em_BRITE=ko00000,ko04516;em_PFAMs=RGM_C,RGM_N;em_GOs=GO:0001704,GO:0001707,GO:0001708,GO:0001710,GO:0003674,GO:0005488,GO:0005515,GO:0005575,GO:0005622,GO:0005623,GO:0005737,GO:0005793,GO:0005886,GO:0006355,GO:0006357,GO:0007154,GO:0007155,GO:0007165,GO:0007166,GO:0007167,GO:0007178,GO:0007179,GO:0007275,GO:0007369,GO:0007498,GO:0007501,GO:0008150,GO:0009653,GO:0009719,GO:0009790,GO:0009888,GO:0009889,GO:0009891,GO:0009893,GO:0009966,GO:0009987,GO:0010033,GO:0010468,GO:0010556,GO:0010557,GO:0010604,GO:0010628,GO:0010646,GO:0015026,GO:0016020,GO:0019219,GO:0019222,GO:0022610,GO:0023051,GO:0023052,GO:0030154,GO:0030509,GO:0030510,GO:0031224,GO:0031225,GO:0031226,GO:0031323,GO:0031325,GO:0031326,GO:0031328,GO:0032501,GO:0032502,GO:0032991,GO:0038023,GO:0040008,GO:0040014,GO:0040018,GO:0042221,GO:0042802,GO:0043226,GO:0043227,GO:0043229,GO:0043231,GO:0043235,GO:0044424,GO:0044425,GO:0044444,GO:0044459,GO:0044464,GO:0045165,GO:0045893,GO:0045927,GO:0045935,GO:0046658,GO:0048332,GO:0048333,GO:0048518,GO:0048522,GO:0048580,GO:0048583,GO:0048598,GO:0048638,GO:0048639,GO:0048646,GO:0048729,GO:0048856,GO:0048869,GO:0050789,GO:0050793,GO:0050794,GO:0050896,GO:0051094,GO:0051171,GO:0051173,GO:0051239,GO:0051240,GO:0051252,GO:0051254,GO:0051716,GO:0060089,GO:0060255,GO:0060795,GO:0061062,GO:0061065,GO:0065007,GO:0070848,GO:0070887,GO:0071310,GO:0071363,GO:0071495,GO:0071559,GO:0071560,GO:0071772,GO:0071773,GO:0071944,GO:0080090,GO:0090092,GO:0090287,GO:1901048,GO:1902680,GO:1903506,GO:1903508,GO:2000026,GO:2000112,GO:2001141
HiC_scaffold_5	AUGUSTUS	gene	33249004	33339155	.	-	.	ID=g14905
HiC_scaffold_5	AUGUSTUS	mRNA	33249004	33339155	.	-	.	ID=g14905.t1;Parent=g14905;em_target=9668.ENSMPUP00000003714;em_score=933.8;em_evalue=5.6e-284;em_tcov=.;em_OGs=28KCN@1|root,2QSTJ@2759|Eukaryota,38GR2@33154|Opisthokonta,3B9W8@33208|Metazoa,3CRU2@33213|Bilateria,47ZS7@7711|Chordata,48W36@7742|Vertebrata,3JEQR@40674|Mammalia,3EQ2U@33554|Carnivora;em_COG_cat=S;em_desc=family member B;em_max_annot_lvl=33208|Metazoa;em_Preferred_name=RGMB;em_KEGG_ko=ko:K06847;em_BRITE=ko00000,ko04516;em_PFAMs=RGM_C,RGM_N;em_GOs=GO:0001704,GO:0001707,GO:0001708,GO:0001710,GO:0003674,GO:0005488,GO:0005515,GO:0005575,GO:0005622,GO:0005623,GO:0005737,GO:0005793,GO:0005886,GO:0006355,GO:0006357,GO:0007154,GO:0007155,GO:0007165,GO:0007166,GO:0007167,GO:0007178,GO:0007179,GO:0007275,GO:0007369,GO:0007498,GO:0007501,GO:0008150,GO:0009653,GO:0009719,GO:0009790,GO:0009888,GO:0009889,GO:0009891,GO:0009893,GO:0009966,GO:0009987,GO:0010033,GO:0010468,GO:0010556,GO:0010557,GO:0010604,GO:0010628,GO:0010646,GO:0015026,GO:0016020,GO:0019219,GO:0019222,GO:0022610,GO:0023051,GO:0023052,GO:0030154,GO:0030509,GO:0030510,GO:0031224,GO:0031225,GO:0031226,GO:0031323,GO:0031325,GO:0031326,GO:0031328,GO:0032501,GO:0032502,GO:0032991,GO:0038023,GO:0040008,GO:0040014,GO:0040018,GO:0042221,GO:0042802,GO:0043226,GO:0043227,GO:0043229,GO:0043231,GO:0043235,GO:0044424,GO:0044425,GO:0044444,GO:0044459,GO:0044464,GO:0045165,GO:0045893,GO:0045927,GO:0045935,GO:0046658,GO:0048332,GO:0048333,GO:0048518,GO:0048522,GO:0048580,GO:0048583,GO:0048598,GO:0048638,GO:0048639,GO:0048646,GO:0048729,GO:0048856,GO:0048869,GO:0050789,GO:0050793,GO:0050794,GO:0050896,GO:0051094,GO:0051171,GO:0051173,GO:0051239,GO:0051240,GO:0051252,GO:0051254,GO:0051716,GO:0060089,GO:0060255,GO:0060795,GO:0061062,GO:0061065,GO:0065007,GO:0070848,GO:0070887,GO:0071310,GO:0071363,GO:0071495,GO:0071559,GO:0071560,GO:0071772,GO:0071773,GO:0071944,GO:0080090,GO:0090092,GO:0090287,GO:1901048,GO:1902680,GO:1903506,GO:1903508,GO:2000026,GO:2000112,GO:2001141
HiC_scaffold_5	GeneMark.hmm3	intron	33249673	33264948	.	-	0	ID=g14905.t2.intron1;Parent=g14905.t2
HiC_scaffold_5	AUGUSTUS	intron	33249673	33264948	1.0	-	.	ID=g14905.t1.intron1;Parent=g14905.t1
HiC_scaffold_5	GeneMark.hmm3	CDS	33264949	33265457	.	-	2	ID=g14905.t2.CDS2;Parent=g14905.t2
HiC_scaffold_5	GeneMark.hmm3	exon	33264949	33265457	.	-	2	ID=g14905.t2.exon2;Parent=g14905.t2
HiC_scaffold_5	AUGUSTUS	exon	33264949	33265513	.	-	.	ID=g14905.t1.exon2;Parent=g14905.t1
HiC_scaffold_5	AUGUSTUS	CDS	33264949	33265513	0.58	-	1	ID=g14905.t1.CDS2;Parent=g14905.t1
HiC_scaffold_5	GeneMark.hmm3	intron	33265458	33269582	.	-	1	ID=g14905.t2.intron2;Parent=g14905.t2
HiC_scaffold_5	AUGUSTUS	intron	33265514	33338898	0.21	-	.	ID=g14905.t1.intron2;Parent=g14905.t1
HiC_scaffold_5	GeneMark.hmm3	CDS	33269583	33269685	.	-	0	ID=g14905.t2.CDS3;Parent=g14905.t2
HiC_scaffold_5	GeneMark.hmm3	exon	33269583	33269685	.	-	0	ID=g14905.t2.exon3;Parent=g14905.t2
HiC_scaffold_5	GeneMark.hmm3	intron	33269686	33280163	.	-	0	ID=g14905.t2.intron3;Parent=g14905.t2
HiC_scaffold_5	GeneMark.hmm3	CDS	33280164	33280181	.	-	0	ID=g14905.t2.CDS4;Parent=g14905.t2
HiC_scaffold_5	GeneMark.hmm3	exon	33280164	33280181	.	-	0	ID=g14905.t2.exon4;Parent=g14905.t2
HiC_scaffold_5	GeneMark.hmm3	start_codon	33280179	33280181	.	-	0	ID=g14905.t2.start1;Parent=g14905.t2
HiC_scaffold_5	AUGUSTUS	exon	33338899	33339155	.	-	.	ID=g14905.t1.exon3;Parent=g14905.t1
HiC_scaffold_5	AUGUSTUS	CDS	33338899	33339155	0.2	-	0	ID=g14905.t1.CDS3;Parent=g14905.t1
HiC_scaffold_5	AUGUSTUS	start_codon	33339153	33339155	.	-	0	ID=g14905.t1.start1;Parent=g14905.t1
HiC_scaffold_5	AUGUSTUS	start_codon	34299086	34299088	.	+	0	ID=g14906.t1.start1;Parent=g14906.t1
HiC_scaffold_5	AUGUSTUS	exon	34299086	34299151	.	+	.	ID=g14906.t1.exon1;Parent=g14906.t1
HiC_scaffold_5	AUGUSTUS	CDS	34299086	34299151	1.0	+	0	ID=g14906.t1.CDS1;Parent=g14906.t1
HiC_scaffold_5	AUGUSTUS	gene	34299086	34322012	.	+	.	ID=g14906
HiC_scaffold_5	AUGUSTUS	mRNA	34299086	34322012	1.0	+	.	ID=g14906.t1;Parent=g14906;em_target=9668.ENSMPUP00000004416;em_score=1211.1;em_evalue=0.0;em_tcov=.;em_OGs=COG0478@1|root,KOG2268@2759|Eukaryota,38HTH@33154|Opisthokonta,3BBYJ@33208|Metazoa,3CXI2@33213|Bilateria,481ET@7711|Chordata,495IV@7742|Vertebrata,3J9CJ@40674|Mammalia,3EEU3@33554|Carnivora;em_COG_cat=T;em_desc=RIO kinase 2;em_max_annot_lvl=33208|Metazoa;em_Preferred_name=RIOK2;em_EC=2.7.11.1;em_KEGG_ko=ko:K07179;em_KEGG_Pathway=ko03008,map03008;em_BRITE=ko00000,ko00001,ko01000,ko01001,ko03009;em_PFAMs=RIO1,Rio2_N;em_GOs=GO:0002119,GO:0002164,GO:0003674,GO:0003824,GO:0004672,GO:0005575,GO:0005622,GO:0005623,GO:0005634,GO:0005654,GO:0005737,GO:0005829,GO:0006139,GO:0006364,GO:0006396,GO:0006464,GO:0006468,GO:0006725,GO:0006793,GO:0006796,GO:0006807,GO:0007088,GO:0007275,GO:0007346,GO:0007399,GO:0008150,GO:0008152,GO:0008284,GO:0009791,GO:0009893,GO:0009987,GO:0010467,GO:0010468,GO:0010564,GO:0010604,GO:0010628,GO:0010720,GO:0010965,GO:0014013,GO:0014015,GO:0016070,GO:0016072,GO:0016301,GO:0016310,GO:0016740,GO:0016772,GO:0016773,GO:0019219,GO:0019222,GO:0019538,GO:0022008,GO:0022613,GO:0030071,GO:0030154,GO:0030490,GO:0030684,GO:0030688,GO:0031323,GO:0031325,GO:0031974,GO:0031981,GO:0032239,GO:0032241,GO:0032386,GO:0032388,GO:0032501,GO:0032502,GO:0032879,GO:0032880,GO:0032991,GO:0033043,GO:0033044,GO:0033045,GO:0033047,GO:0033157,GO:0034470,GO:0034641,GO:0034660,GO:0036211,GO:0042127,GO:0042254,GO:0042274,GO:0043170,GO:0043226,GO:0043227,GO:0043229,GO:0043231,GO:0043233,GO:0043412,GO:0044085,GO:0044087,GO:0044089,GO:0044237,GO:0044238,GO:0044260,GO:0044267,GO:0044422,GO:0044424,GO:0044428,GO:0044444,GO:0044446,GO:0044464,GO:0045595,GO:0045597,GO:0045935,GO:0046483,GO:0046777,GO:0046822,GO:0046824,GO:0046825,GO:0046827,GO:0046831,GO:0046833,GO:0048518,GO:0048522,GO:0048699,GO:0048731,GO:0048856,GO:0048869,GO:0050767,GO:0050769,GO:0050789,GO:0050793,GO:0050794,GO:0051049,GO:0051050,GO:0051094,GO:0051128,GO:0051171,GO:0051173,GO:0051222,GO:0051223,GO:0051239,GO:0051240,GO:0051252,GO:0051254,GO:0051726,GO:0051783,GO:0051960,GO:0051962,GO:0051983,GO:0060251,GO:0060252,GO:0060255,GO:0060284,GO:0060341,GO:0065007,GO:0070013,GO:0070201,GO:0071704,GO:0071840,GO:0080090,GO:0090069,GO:0090070,GO:0090087,GO:0090304,GO:0090316,GO:0140096,GO:1901360,GO:1901564,GO:1901987,GO:1901990,GO:1902099,GO:1903827,GO:1903829,GO:1904951,GO:1905818,GO:1990904,GO:2000026,GO:2000197,GO:2000199,GO:2000200,GO:2000202,GO:2000206,GO:2000208,GO:2000232,GO:2000234
HiC_scaffold_5	AUGUSTUS	intron	34299152	34301782	1.0	+	.	ID=g14906.t1.intron1;Parent=g14906.t1
HiC_scaffold_5	AUGUSTUS	exon	34301783	34301921	.	+	.	ID=g14906.t1.exon2;Parent=g14906.t1
HiC_scaffold_5	AUGUSTUS	CDS	34301783	34301921	1.0	+	0	ID=g14906.t1.CDS2;Parent=g14906.t1
HiC_scaffold_5	AUGUSTUS	intron	34301922	34302686	1.0	+	.	ID=g14906.t1.intron2;Parent=g14906.t1
HiC_scaffold_5	AUGUSTUS	exon	34302687	34302803	.	+	.	ID=g14906.t1.exon3;Parent=g14906.t1
HiC_scaffold_5	AUGUSTUS	CDS	34302687	34302803	1.0	+	2	ID=g14906.t1.CDS3;Parent=g14906.t1
HiC_scaffold_5	AUGUSTUS	intron	34302804	34305195	1.0	+	.	ID=g14906.t1.intron3;Parent=g14906.t1
HiC_scaffold_5	AUGUSTUS	exon	34305196	34305371	.	+	.	ID=g14906.t1.exon4;Parent=g14906.t1
HiC_scaffold_5	AUGUSTUS	CDS	34305196	34305371	1.0	+	2	ID=g14906.t1.CDS4;Parent=g14906.t1
HiC_scaffold_5	AUGUSTUS	intron	34305372	34308284	1.0	+	.	ID=g14906.t1.intron4;Parent=g14906.t1
HiC_scaffold_5	AUGUSTUS	exon	34308285	34308373	.	+	.	ID=g14906.t1.exon5;Parent=g14906.t1
HiC_scaffold_5	AUGUSTUS	CDS	34308285	34308373	1.0	+	0	ID=g14906.t1.CDS5;Parent=g14906.t1
HiC_scaffold_5	AUGUSTUS	intron	34308374	34310265	1.0	+	.	ID=g14906.t1.intron5;Parent=g14906.t1
HiC_scaffold_5	AUGUSTUS	exon	34310266	34310457	.	+	.	ID=g14906.t1.exon6;Parent=g14906.t1
HiC_scaffold_5	AUGUSTUS	CDS	34310266	34310457	1.0	+	1	ID=g14906.t1.CDS6;Parent=g14906.t1
HiC_scaffold_5	AUGUSTUS	intron	34310458	34313128	1.0	+	.	ID=g14906.t1.intron6;Parent=g14906.t1
HiC_scaffold_5	AUGUSTUS	exon	34313129	34313221	.	+	.	ID=g14906.t1.exon7;Parent=g14906.t1
HiC_scaffold_5	AUGUSTUS	CDS	34313129	34313221	1.0	+	1	ID=g14906.t1.CDS7;Parent=g14906.t1
HiC_scaffold_5	AUGUSTUS	intron	34313222	34314207	1.0	+	.	ID=g14906.t1.intron7;Parent=g14906.t1
HiC_scaffold_5	AUGUSTUS	exon	34314208	34314735	.	+	.	ID=g14906.t1.exon8;Parent=g14906.t1
HiC_scaffold_5	AUGUSTUS	CDS	34314208	34314735	1.0	+	1	ID=g14906.t1.CDS8;Parent=g14906.t1
HiC_scaffold_5	AUGUSTUS	intron	34314736	34316904	1.0	+	.	ID=g14906.t1.intron8;Parent=g14906.t1
HiC_scaffold_5	AUGUSTUS	exon	34316905	34317001	.	+	.	ID=g14906.t1.exon9;Parent=g14906.t1
HiC_scaffold_5	AUGUSTUS	CDS	34316905	34317001	1.0	+	1	ID=g14906.t1.CDS9;Parent=g14906.t1
HiC_scaffold_5	AUGUSTUS	intron	34317002	34321847	1.0	+	.	ID=g14906.t1.intron9;Parent=g14906.t1
HiC_scaffold_5	AUGUSTUS	exon	34321848	34322012	.	+	.	ID=g14906.t1.exon10;Parent=g14906.t1
HiC_scaffold_5	AUGUSTUS	CDS	34321848	34322012	1.0	+	0	ID=g14906.t1.CDS10;Parent=g14906.t1
HiC_scaffold_5	AUGUSTUS	stop_codon	34322010	34322012	.	+	0	ID=g14906.t1.stop1;Parent=g14906.t1
HiC_scaffold_5	AUGUSTUS	start_codon	34331989	34331991	.	+	0	ID=g14907.t1.start1;Parent=g14907.t1
HiC_scaffold_5	AUGUSTUS	exon	34331989	34332070	.	+	.	ID=g14907.t1.exon1;Parent=g14907.t1
HiC_scaffold_5	AUGUSTUS	CDS	34331989	34332070	1.0	+	0	ID=g14907.t1.CDS1;Parent=g14907.t1
HiC_scaffold_5	AUGUSTUS	gene	34331989	34380582	.	+	.	ID=g14907
HiC_scaffold_5	AUGUSTUS	mRNA	34331989	34380582	1.0	+	.	ID=g14907.t1;Parent=g14907;em_target=9668.ENSMPUP00000004409;em_score=624.7;em_evalue=4.6e-191;em_tcov=.;em_OGs=2CB0Y@1|root,2QR91@2759|Eukaryota,39RRT@33154|Opisthokonta,3BD6G@33208|Metazoa,3CT5Q@33213|Bilateria,47ZND@7711|Chordata,48YSA@7742|Vertebrata,3JFFW@40674|Mammalia,3ETYI@33554|Carnivora;em_COG_cat=S;em_desc=Limb and CNS expressed 1;em_max_annot_lvl=33208|Metazoa;em_Preferred_name=LIX1;em_PFAMs=LIX1;em_GOs=GO:0005575,GO:0005622,GO:0005623,GO:0005737,GO:0006914,GO:0008150,GO:0008152,GO:0009056,GO:0009987,GO:0016043,GO:0016236,GO:0022411,GO:0032984,GO:0043933,GO:0044237,GO:0044248,GO:0044424,GO:0044464,GO:0061919,GO:0071840,GO:0097352
HiC_scaffold_5	AUGUSTUS	intron	34332071	34348798	1.0	+	.	ID=g14907.t1.intron1;Parent=g14907.t1
HiC_scaffold_5	GeneMark.hmm3	start_codon	34348440	34348442	.	+	0	ID=g14907.t2.start1;Parent=g14907.t2
HiC_scaffold_5	GeneMark.hmm3	CDS	34348440	34348443	.	+	0	ID=g14907.t2.CDS1;Parent=g14907.t2
HiC_scaffold_5	GeneMark.hmm3	exon	34348440	34348443	.	+	0	ID=g14907.t2.exon1;Parent=g14907.t2
HiC_scaffold_5	GeneMark.hmm3	mRNA	34348440	34380582	.	+	.	ID=g14907.t2;Parent=g14907;em_target=9668.ENSMPUP00000004409;em_score=485.7;em_evalue=4.9e-149;em_tcov=.;em_OGs=2CB0Y@1|root,2QR91@2759|Eukaryota,39RRT@33154|Opisthokonta,3BD6G@33208|Metazoa,3CT5Q@33213|Bilateria,47ZND@7711|Chordata,48YSA@7742|Vertebrata,3JFFW@40674|Mammalia,3ETYI@33554|Carnivora;em_COG_cat=S;em_desc=Limb and CNS expressed 1;em_max_annot_lvl=33208|Metazoa;em_Preferred_name=LIX1;em_PFAMs=LIX1;em_GOs=GO:0005575,GO:0005622,GO:0005623,GO:0005737,GO:0006914,GO:0008150,GO:0008152,GO:0009056,GO:0009987,GO:0016043,GO:0016236,GO:0022411,GO:0032984,GO:0043933,GO:0044237,GO:0044248,GO:0044424,GO:0044464,GO:0061919,GO:0071840,GO:0097352
HiC_scaffold_5	GeneMark.hmm3	intron	34348444	34348798	.	+	1	ID=g14907.t2.intron1;Parent=g14907.t2
HiC_scaffold_5	AUGUSTUS	exon	34348799	34348962	.	+	.	ID=g14907.t1.exon2;Parent=g14907.t1
HiC_scaffold_5	GeneMark.hmm3	CDS	34348799	34348962	.	+	2	ID=g14907.t2.CDS2;Parent=g14907.t2
HiC_scaffold_5	GeneMark.hmm3	exon	34348799	34348962	.	+	2	ID=g14907.t2.exon2;Parent=g14907.t2
HiC_scaffold_5	AUGUSTUS	CDS	34348799	34348962	1.0	+	2	ID=g14907.t1.CDS2;Parent=g14907.t1
HiC_scaffold_5	GeneMark.hmm3	intron	34348963	34366296	.	+	0	ID=g14907.t2.intron2;Parent=g14907.t2
HiC_scaffold_5	AUGUSTUS	intron	34348963	34366296	1.0	+	.	ID=g14907.t1.intron2;Parent=g14907.t1
HiC_scaffold_5	AUGUSTUS	exon	34366297	34366437	.	+	.	ID=g14907.t1.exon3;Parent=g14907.t1
HiC_scaffold_5	GeneMark.hmm3	CDS	34366297	34366437	.	+	0	ID=g14907.t2.CDS3;Parent=g14907.t2
HiC_scaffold_5	GeneMark.hmm3	exon	34366297	34366437	.	+	0	ID=g14907.t2.exon3;Parent=g14907.t2
HiC_scaffold_5	AUGUSTUS	CDS	34366297	34366437	1.0	+	0	ID=g14907.t1.CDS3;Parent=g14907.t1
HiC_scaffold_5	GeneMark.hmm3	intron	34366438	34368688	.	+	0	ID=g14907.t2.intron3;Parent=g14907.t2
HiC_scaffold_5	AUGUSTUS	intron	34366438	34368688	1.0	+	.	ID=g14907.t1.intron3;Parent=g14907.t1
HiC_scaffold_5	AUGUSTUS	exon	34368689	34368784	.	+	.	ID=g14907.t1.exon4;Parent=g14907.t1
HiC_scaffold_5	GeneMark.hmm3	CDS	34368689	34368784	.	+	0	ID=g14907.t2.CDS4;Parent=g14907.t2
HiC_scaffold_5	GeneMark.hmm3	exon	34368689	34368784	.	+	0	ID=g14907.t2.exon4;Parent=g14907.t2
HiC_scaffold_5	AUGUSTUS	CDS	34368689	34368784	1.0	+	0	ID=g14907.t1.CDS4;Parent=g14907.t1
HiC_scaffold_5	AUGUSTUS	intron	34368785	34378295	1.0	+	.	ID=g14907.t1.intron4;Parent=g14907.t1
HiC_scaffold_5	GeneMark.hmm3	intron	34368785	34380294	.	+	0	ID=g14907.t2.intron4;Parent=g14907.t2
HiC_scaffold_5	AUGUSTUS	exon	34378296	34378373	.	+	.	ID=g14907.t1.exon5;Parent=g14907.t1
HiC_scaffold_5	AUGUSTUS	CDS	34378296	34378373	1.0	+	0	ID=g14907.t1.CDS5;Parent=g14907.t1
HiC_scaffold_5	AUGUSTUS	intron	34378374	34380294	1.0	+	.	ID=g14907.t1.intron5;Parent=g14907.t1
HiC_scaffold_5	AUGUSTUS	exon	34380295	34380582	.	+	.	ID=g14907.t1.exon6;Parent=g14907.t1
HiC_scaffold_5	GeneMark.hmm3	CDS	34380295	34380582	.	+	0	ID=g14907.t2.CDS5;Parent=g14907.t2
HiC_scaffold_5	GeneMark.hmm3	exon	34380295	34380582	.	+	0	ID=g14907.t2.exon5;Parent=g14907.t2
HiC_scaffold_5	AUGUSTUS	CDS	34380295	34380582	1.0	+	0	ID=g14907.t1.CDS6;Parent=g14907.t1
HiC_scaffold_5	AUGUSTUS	stop_codon	34380580	34380582	.	+	0	ID=g14907.t1.stop1;Parent=g14907.t1
HiC_scaffold_5	GeneMark.hmm3	stop_codon	34380580	34380582	.	+	0	ID=g14907.t2.stop1;Parent=g14907.t2
HiC_scaffold_5	AUGUSTUS	stop_codon	34388427	34388429	.	-	0	ID=g14908.t1.stop1;Parent=g14908.t1
HiC_scaffold_5	GeneMark.hmm3	stop_codon	34388427	34388429	.	-	0	ID=g14908.t2.stop1;Parent=g14908.t2
HiC_scaffold_5	AUGUSTUS	exon	34388427	34388583	.	-	.	ID=g14908.t1.exon1;Parent=g14908.t1
HiC_scaffold_5	GeneMark.hmm3	CDS	34388427	34388583	.	-	1	ID=g14908.t2.CDS1;Parent=g14908.t2
HiC_scaffold_5	GeneMark.hmm3	exon	34388427	34388583	.	-	1	ID=g14908.t2.exon1;Parent=g14908.t2
HiC_scaffold_5	AUGUSTUS	CDS	34388427	34388583	1.0	-	1	ID=g14908.t1.CDS1;Parent=g14908.t1
HiC_scaffold_5	GeneMark.hmm3	mRNA	34388427	34398578	.	-	.	ID=g14908.t2;Parent=g14908;em_target=9668.ENSMPUP00000004396;em_score=431.4;em_evalue=1e-133;em_tcov=.;em_OGs=28NZR@1|root,2QVKA@2759|Eukaryota,38U44@33154|Opisthokonta,3BP36@33208|Metazoa,3D1YR@33213|Bilateria,4894K@7711|Chordata,48ZBD@7742|Vertebrata,3JIZW@40674|Mammalia,3EKT4@33554|Carnivora;em_COG_cat=S;em_desc=2'-5'-oligoadenylate synthetase 1, domain 2, C-terminus;em_max_annot_lvl=33208|Metazoa;em_EC=2.7.7.84;em_KEGG_ko=ko:K14216;em_KEGG_Pathway=ko04621,ko05160,ko05162,ko05164,ko05168,map04621,map05160,map05162,map05164,map05168;em_KEGG_Reaction=R10909,R10910;em_KEGG_rclass=RC00078;em_BRITE=ko00000,ko00001,ko01000;em_PFAMs=NTP_transf_2,OAS1_C;em_Preferred_name=
HiC_scaffold_5	AUGUSTUS	gene	34388427	34409532	.	-	.	ID=g14908
HiC_scaffold_5	AUGUSTUS	mRNA	34388427	34409532	1.0	-	.	ID=g14908.t1;Parent=g14908;em_target=9668.ENSMPUP00000004396;em_score=1005.1;em_evalue=8e-307;em_tcov=.;em_OGs=28NZR@1|root,2QVKA@2759|Eukaryota,38U44@33154|Opisthokonta,3BP36@33208|Metazoa,3D1YR@33213|Bilateria,4894K@7711|Chordata,48ZBD@7742|Vertebrata,3JIZW@40674|Mammalia,3EKT4@33554|Carnivora;em_COG_cat=S;em_desc=2'-5'-oligoadenylate synthetase 1, domain 2, C-terminus;em_max_annot_lvl=33208|Metazoa;em_EC=2.7.7.84;em_KEGG_ko=ko:K14216;em_KEGG_Pathway=ko04621,ko05160,ko05162,ko05164,ko05168,map04621,map05160,map05162,map05164,map05168;em_KEGG_Reaction=R10909,R10910;em_KEGG_rclass=RC00078;em_BRITE=ko00000,ko00001,ko01000;em_PFAMs=NTP_transf_2,OAS1_C;em_Preferred_name=
HiC_scaffold_5	GeneMark.hmm3	intron	34388584	34389083	.	-	2	ID=g14908.t2.intron1;Parent=g14908.t2
HiC_scaffold_5	AUGUSTUS	intron	34388584	34389083	1.0	-	.	ID=g14908.t1.intron1;Parent=g14908.t1
HiC_scaffold_5	AUGUSTUS	exon	34389084	34389293	.	-	.	ID=g14908.t1.exon2;Parent=g14908.t1
HiC_scaffold_5	GeneMark.hmm3	CDS	34389084	34389293	.	-	1	ID=g14908.t2.CDS2;Parent=g14908.t2
HiC_scaffold_5	GeneMark.hmm3	exon	34389084	34389293	.	-	1	ID=g14908.t2.exon2;Parent=g14908.t2
HiC_scaffold_5	AUGUSTUS	CDS	34389084	34389293	1.0	-	1	ID=g14908.t1.CDS2;Parent=g14908.t1
HiC_scaffold_5	GeneMark.hmm3	intron	34389294	34392217	.	-	2	ID=g14908.t2.intron2;Parent=g14908.t2
HiC_scaffold_5	AUGUSTUS	intron	34389294	34392217	1.0	-	.	ID=g14908.t1.intron2;Parent=g14908.t1
HiC_scaffold_5	AUGUSTUS	exon	34392218	34392407	.	-	.	ID=g14908.t1.exon3;Parent=g14908.t1
HiC_scaffold_5	GeneMark.hmm3	CDS	34392218	34392407	.	-	2	ID=g14908.t2.CDS3;Parent=g14908.t2
HiC_scaffold_5	GeneMark.hmm3	exon	34392218	34392407	.	-	2	ID=g14908.t2.exon3;Parent=g14908.t2
HiC_scaffold_5	AUGUSTUS	CDS	34392218	34392407	1.0	-	2	ID=g14908.t1.CDS3;Parent=g14908.t1
HiC_scaffold_5	GeneMark.hmm3	intron	34392408	34398538	.	-	1	ID=g14908.t2.intron3;Parent=g14908.t2
HiC_scaffold_5	AUGUSTUS	intron	34392408	34398538	1.0	-	.	ID=g14908.t1.intron3;Parent=g14908.t1
HiC_scaffold_5	GeneMark.hmm3	CDS	34398539	34398578	.	-	0	ID=g14908.t2.CDS4;Parent=g14908.t2
HiC_scaffold_5	GeneMark.hmm3	exon	34398539	34398578	.	-	0	ID=g14908.t2.exon4;Parent=g14908.t2
HiC_scaffold_5	AUGUSTUS	exon	34398539	34398663	.	-	.	ID=g14908.t1.exon4;Parent=g14908.t1
HiC_scaffold_5	AUGUSTUS	CDS	34398539	34398663	1.0	-	1	ID=g14908.t1.CDS4;Parent=g14908.t1
HiC_scaffold_5	GeneMark.hmm3	start_codon	34398576	34398578	.	-	0	ID=g14908.t2.start1;Parent=g14908.t2
HiC_scaffold_5	AUGUSTUS	intron	34398664	34403238	1.0	-	.	ID=g14908.t1.intron4;Parent=g14908.t1
HiC_scaffold_5	AUGUSTUS	exon	34403239	34403399	.	-	.	ID=g14908.t1.exon5;Parent=g14908.t1
HiC_scaffold_5	AUGUSTUS	CDS	34403239	34403399	1.0	-	0	ID=g14908.t1.CDS5;Parent=g14908.t1
HiC_scaffold_5	AUGUSTUS	intron	34403400	34405576	1.0	-	.	ID=g14908.t1.intron5;Parent=g14908.t1
HiC_scaffold_5	AUGUSTUS	exon	34405577	34405767	.	-	.	ID=g14908.t1.exon6;Parent=g14908.t1
HiC_scaffold_5	AUGUSTUS	CDS	34405577	34405767	1.0	-	2	ID=g14908.t1.CDS6;Parent=g14908.t1
HiC_scaffold_5	AUGUSTUS	intron	34405768	34408274	1.0	-	.	ID=g14908.t1.intron6;Parent=g14908.t1
HiC_scaffold_5	AUGUSTUS	exon	34408275	34408461	.	-	.	ID=g14908.t1.exon7;Parent=g14908.t1
HiC_scaffold_5	AUGUSTUS	CDS	34408275	34408461	1.0	-	0	ID=g14908.t1.CDS7;Parent=g14908.t1
HiC_scaffold_5	AUGUSTUS	intron	34408462	34409373	1.0	-	.	ID=g14908.t1.intron7;Parent=g14908.t1
HiC_scaffold_5	AUGUSTUS	exon	34409374	34409532	.	-	.	ID=g14908.t1.exon8;Parent=g14908.t1
HiC_scaffold_5	AUGUSTUS	CDS	34409374	34409532	1.0	-	0	ID=g14908.t1.CDS8;Parent=g14908.t1
HiC_scaffold_5	AUGUSTUS	start_codon	34409530	34409532	.	-	0	ID=g14908.t1.start1;Parent=g14908.t1
HiC_scaffold_5	AUGUSTUS	stop_codon	34432231	34432233	.	-	0	ID=g14909.t1.stop1;Parent=g14909.t1
HiC_scaffold_5	AUGUSTUS	exon	34432231	34432362	.	-	.	ID=g14909.t1.exon1;Parent=g14909.t1
HiC_scaffold_5	AUGUSTUS	CDS	34432231	34432362	1.0	-	0	ID=g14909.t1.CDS1;Parent=g14909.t1
HiC_scaffold_5	AUGUSTUS	gene	34432231	34527033	.	-	.	ID=g14909
HiC_scaffold_5	AUGUSTUS	mRNA	34432231	34527033	1.0	-	.	ID=g14909.t1;Parent=g14909;em_target=9668.ENSMPUP00000004387;em_score=2311.8;em_evalue=0.0;em_tcov=.;em_OGs=COG0308@1|root,KOG1046@2759|Eukaryota,38CFG@33154|Opisthokonta,3BD0T@33208|Metazoa,3CUKR@33213|Bilateria,484SG@7711|Chordata,494ZW@7742|Vertebrata,3J5KE@40674|Mammalia,3ESTX@33554|Carnivora;em_COG_cat=EO;em_desc=aminopeptidase;em_max_annot_lvl=33208|Metazoa;em_Preferred_name=LNPEP;em_EC=3.4.11.2,3.4.11.3,3.4.11.7,3.4.19.6;em_KEGG_ko=ko:K01257,ko:K01306,ko:K11140,ko:K11141,ko:K13723;em_KEGG_Pathway=ko00480,ko01100,ko04614,ko04640,map00480,map01100,map04614,map04640;em_BRITE=ko00000,ko00001,ko01000,ko01002,ko04090,ko04131,ko04147;em_PFAMs=ERAP1_C,Peptidase_M1;em_GOs=GO:0000003,GO:0000209,GO:0001595,GO:0001653,GO:0002376,GO:0002474,GO:0002478,GO:0002480,GO:0003008,GO:0003013,GO:0003674,GO:0003824,GO:0004177,GO:0004888,GO:0004930,GO:0005488,GO:0005575,GO:0005576,GO:0005622,GO:0005623,GO:0005737,GO:0005768,GO:0005769,GO:0005829,GO:0005886,GO:0005887,GO:0006464,GO:0006508,GO:0006518,GO:0006807,GO:0007154,GO:0007165,GO:0007166,GO:0007167,GO:0007178,GO:0007186,GO:0007267,GO:0007565,GO:0008015,GO:0008150,GO:0008152,GO:0008217,GO:0008233,GO:0008235,GO:0008237,GO:0008238,GO:0008270,GO:0008528,GO:0009056,GO:0009057,GO:0009719,GO:0009725,GO:0009986,GO:0009987,GO:0010033,GO:0010243,GO:0010646,GO:0010813,GO:0012505,GO:0012506,GO:0016020,GO:0016021,GO:0016567,GO:0016787,GO:0017046,GO:0019538,GO:0019882,GO:0019884,GO:0022414,GO:0023051,GO:0023052,GO:0030141,GO:0030163,GO:0030659,GO:0031090,GO:0031224,GO:0031226,GO:0031410,GO:0031904,GO:0031905,GO:0031974,GO:0031982,GO:0032446,GO:0032501,GO:0032593,GO:0032870,GO:0033218,GO:0034641,GO:0036211,GO:0036477,GO:0038023,GO:0038166,GO:0042221,GO:0042277,GO:0042562,GO:0042590,GO:0043025,GO:0043167,GO:0043169,GO:0043170,GO:0043171,GO:0043226,GO:0043227,GO:0043229,GO:0043231,GO:0043233,GO:0043412,GO:0043434,GO:0043603,GO:0044237,GO:0044238,GO:0044248,GO:0044260,GO:0044267,GO:0044297,GO:0044422,GO:0044424,GO:0044425,GO:0044433,GO:0044440,GO:0044444,GO:0044446,GO:0044459,GO:0044464,GO:0044703,GO:0044706,GO:0045777,GO:0046872,GO:0046914,GO:0048002,GO:0048167,GO:0048168,GO:0048169,GO:0048471,GO:0050789,GO:0050794,GO:0050804,GO:0050896,GO:0051704,GO:0051716,GO:0060089,GO:0060395,GO:0065007,GO:0065008,GO:0070006,GO:0070011,GO:0070013,GO:0070647,GO:0070887,GO:0071310,GO:0071375,GO:0071417,GO:0071495,GO:0071704,GO:0071944,GO:0097458,GO:0097708,GO:0099177,GO:0099503,GO:0140096,GO:1901564,GO:1901565,GO:1901575,GO:1901652,GO:1901653,GO:1901698,GO:1901699,GO:1901700,GO:1901701,GO:1904385,GO:1990776;em_KEGG_Reaction=R00899,R04951;em_KEGG_rclass=RC00096,RC00141
HiC_scaffold_5	AUGUSTUS	intron	34432363	34433251	1.0	-	.	ID=g14909.t1.intron1;Parent=g14909.t1
HiC_scaffold_5	AUGUSTUS	exon	34433252	34433333	.	-	.	ID=g14909.t1.exon2;Parent=g14909.t1
HiC_scaffold_5	AUGUSTUS	CDS	34433252	34433333	1.0	-	1	ID=g14909.t1.CDS2;Parent=g14909.t1
HiC_scaffold_5	AUGUSTUS	intron	34433334	34434018	1.0	-	.	ID=g14909.t1.intron2;Parent=g14909.t1
HiC_scaffold_5	AUGUSTUS	exon	34434019	34434159	.	-	.	ID=g14909.t1.exon3;Parent=g14909.t1
HiC_scaffold_5	AUGUSTUS	CDS	34434019	34434159	1.0	-	1	ID=g14909.t1.CDS3;Parent=g14909.t1
HiC_scaffold_5	AUGUSTUS	intron	34434160	34436429	1.0	-	.	ID=g14909.t1.intron3;Parent=g14909.t1
HiC_scaffold_5	AUGUSTUS	exon	34436430	34436591	.	-	.	ID=g14909.t1.exon4;Parent=g14909.t1
HiC_scaffold_5	AUGUSTUS	CDS	34436430	34436591	1.0	-	1	ID=g14909.t1.CDS4;Parent=g14909.t1
HiC_scaffold_5	AUGUSTUS	intron	34436592	34438077	1.0	-	.	ID=g14909.t1.intron4;Parent=g14909.t1
HiC_scaffold_5	AUGUSTUS	exon	34438078	34438262	.	-	.	ID=g14909.t1.exon5;Parent=g14909.t1
HiC_scaffold_5	AUGUSTUS	CDS	34438078	34438262	1.0	-	0	ID=g14909.t1.CDS5;Parent=g14909.t1
HiC_scaffold_5	AUGUSTUS	intron	34438263	34444643	1.0	-	.	ID=g14909.t1.intron5;Parent=g14909.t1
HiC_scaffold_5	AUGUSTUS	exon	34444644	34444800	.	-	.	ID=g14909.t1.exon6;Parent=g14909.t1
HiC_scaffold_5	AUGUSTUS	CDS	34444644	34444800	1.0	-	1	ID=g14909.t1.CDS6;Parent=g14909.t1
HiC_scaffold_5	AUGUSTUS	intron	34444801	34445919	1.0	-	.	ID=g14909.t1.intron6;Parent=g14909.t1
HiC_scaffold_5	AUGUSTUS	exon	34445920	34446103	.	-	.	ID=g14909.t1.exon7;Parent=g14909.t1
HiC_scaffold_5	AUGUSTUS	CDS	34445920	34446103	1.0	-	2	ID=g14909.t1.CDS7;Parent=g14909.t1
HiC_scaffold_5	AUGUSTUS	intron	34446104	34452468	1.0	-	.	ID=g14909.t1.intron7;Parent=g14909.t1
HiC_scaffold_5	AUGUSTUS	exon	34452469	34452557	.	-	.	ID=g14909.t1.exon8;Parent=g14909.t1
HiC_scaffold_5	AUGUSTUS	CDS	34452469	34452557	1.0	-	1	ID=g14909.t1.CDS8;Parent=g14909.t1
HiC_scaffold_5	AUGUSTUS	intron	34452558	34452783	1.0	-	.	ID=g14909.t1.intron8;Parent=g14909.t1
HiC_scaffold_5	AUGUSTUS	exon	34452784	34452944	.	-	.	ID=g14909.t1.exon9;Parent=g14909.t1
HiC_scaffold_5	AUGUSTUS	CDS	34452784	34452944	1.0	-	0	ID=g14909.t1.CDS9;Parent=g14909.t1
HiC_scaffold_5	AUGUSTUS	intron	34452945	34455564	1.0	-	.	ID=g14909.t1.intron9;Parent=g14909.t1
HiC_scaffold_5	AUGUSTUS	exon	34455565	34455696	.	-	.	ID=g14909.t1.exon10;Parent=g14909.t1
HiC_scaffold_5	AUGUSTUS	CDS	34455565	34455696	1.0	-	0	ID=g14909.t1.CDS10;Parent=g14909.t1
HiC_scaffold_5	AUGUSTUS	intron	34455697	34459548	1.0	-	.	ID=g14909.t1.intron10;Parent=g14909.t1
HiC_scaffold_5	AUGUSTUS	exon	34459549	34459683	.	-	.	ID=g14909.t1.exon11;Parent=g14909.t1
HiC_scaffold_5	AUGUSTUS	CDS	34459549	34459683	1.0	-	0	ID=g14909.t1.CDS11;Parent=g14909.t1
HiC_scaffold_5	AUGUSTUS	intron	34459684	34461118	1.0	-	.	ID=g14909.t1.intron11;Parent=g14909.t1
HiC_scaffold_5	AUGUSTUS	exon	34461119	34461232	.	-	.	ID=g14909.t1.exon12;Parent=g14909.t1
HiC_scaffold_5	AUGUSTUS	CDS	34461119	34461232	1.0	-	0	ID=g14909.t1.CDS12;Parent=g14909.t1
HiC_scaffold_5	AUGUSTUS	intron	34461233	34463423	1.0	-	.	ID=g14909.t1.intron12;Parent=g14909.t1
HiC_scaffold_5	AUGUSTUS	exon	34463424	34463578	.	-	.	ID=g14909.t1.exon13;Parent=g14909.t1
HiC_scaffold_5	AUGUSTUS	CDS	34463424	34463578	1.0	-	2	ID=g14909.t1.CDS13;Parent=g14909.t1
HiC_scaffold_5	AUGUSTUS	intron	34463579	34464268	1.0	-	.	ID=g14909.t1.intron13;Parent=g14909.t1
HiC_scaffold_5	AUGUSTUS	exon	34464269	34464389	.	-	.	ID=g14909.t1.exon14;Parent=g14909.t1
HiC_scaffold_5	AUGUSTUS	CDS	34464269	34464389	1.0	-	0	ID=g14909.t1.CDS14;Parent=g14909.t1
HiC_scaffold_5	AUGUSTUS	intron	34464390	34483530	1.0	-	.	ID=g14909.t1.intron14;Parent=g14909.t1
HiC_scaffold_5	AUGUSTUS	exon	34483531	34483662	.	-	.	ID=g14909.t1.exon15;Parent=g14909.t1
HiC_scaffold_5	AUGUSTUS	CDS	34483531	34483662	1.0	-	0	ID=g14909.t1.CDS15;Parent=g14909.t1
HiC_scaffold_5	AUGUSTUS	intron	34483663	34484977	1.0	-	.	ID=g14909.t1.intron15;Parent=g14909.t1
HiC_scaffold_5	AUGUSTUS	exon	34484978	34485116	.	-	.	ID=g14909.t1.exon16;Parent=g14909.t1
HiC_scaffold_5	AUGUSTUS	CDS	34484978	34485116	1.0	-	1	ID=g14909.t1.CDS16;Parent=g14909.t1
HiC_scaffold_5	AUGUSTUS	intron	34485117	34489570	1.0	-	.	ID=g14909.t1.intron16;Parent=g14909.t1
HiC_scaffold_5	AUGUSTUS	exon	34489571	34490411	.	-	.	ID=g14909.t1.exon17;Parent=g14909.t1
HiC_scaffold_5	AUGUSTUS	CDS	34489571	34490411	1.0	-	2	ID=g14909.t1.CDS17;Parent=g14909.t1
HiC_scaffold_5	AUGUSTUS	intron	34490412	34527014	1.0	-	.	ID=g14909.t1.intron17;Parent=g14909.t1
HiC_scaffold_5	AUGUSTUS	exon	34527015	34527033	.	-	.	ID=g14909.t1.exon18;Parent=g14909.t1
HiC_scaffold_5	AUGUSTUS	CDS	34527015	34527033	1.0	-	0	ID=g14909.t1.CDS18;Parent=g14909.t1
HiC_scaffold_5	AUGUSTUS	start_codon	34527031	34527033	.	-	0	ID=g14909.t1.start1;Parent=g14909.t1
HiC_scaffold_5	AUGUSTUS	stop_codon	34540228	34540230	.	-	0	ID=g14910.t1.stop1;Parent=g14910.t1
HiC_scaffold_5	AUGUSTUS	exon	34540228	34540371	.	-	.	ID=g14910.t1.exon1;Parent=g14910.t1
HiC_scaffold_5	AUGUSTUS	CDS	34540228	34540371	1.0	-	0	ID=g14910.t1.CDS1;Parent=g14910.t1
HiC_scaffold_5	AUGUSTUS	gene	34540228	34573436	.	-	.	ID=g14910
HiC_scaffold_5	AUGUSTUS	mRNA	34540228	34573436	1.0	-	.	ID=g14910.t1;Parent=g14910;em_target=9668.ENSMPUP00000004377;em_score=2135.4;em_evalue=0.0;em_tcov=.;em_OGs=COG0308@1|root,KOG1046@2759|Eukaryota,38CFG@33154|Opisthokonta,3BD0T@33208|Metazoa,3CUKR@33213|Bilateria,48A55@7711|Chordata,49441@7742|Vertebrata,3JBGU@40674|Mammalia,3ENRY@33554|Carnivora;em_COG_cat=EO;em_desc=Endoplasmic reticulum aminopeptidase 2;em_max_annot_lvl=33208|Metazoa;em_PFAMs=ERAP1_C,Peptidase_M1;em_EC=3.4.11.2,3.4.11.3,3.4.11.7,3.4.19.6;em_KEGG_ko=ko:K01257,ko:K01306,ko:K11140,ko:K11141,ko:K13723;em_KEGG_Pathway=ko00480,ko01100,ko04614,ko04640,map00480,map01100,map04614,map04640;em_KEGG_Reaction=R00899,R04951;em_KEGG_rclass=RC00096,RC00141;em_BRITE=ko00000,ko00001,ko01000,ko01002,ko04090,ko04131,ko04147;em_Preferred_name=ERAP2;em_GOs=GO:0002376,GO:0002474,GO:0002483,GO:0003008,GO:0003013,GO:0003674,GO:0003824,GO:0004175,GO:0004177,GO:0005488,GO:0005575,GO:0005622,GO:0005623,GO:0005737,GO:0005783,GO:0005788,GO:0005886,GO:0006508,GO:0006518,GO:0006807,GO:0007154,GO:0007165,GO:0007267,GO:0008015,GO:0008150,GO:0008152,GO:0008217,GO:0008233,GO:0008235,GO:0008237,GO:0008238,GO:0008270,GO:0009056,GO:0009987,GO:0012505,GO:0016020,GO:0016787,GO:0019538,GO:0019882,GO:0019883,GO:0019885,GO:0023052,GO:0031974,GO:0032501,GO:0033218,GO:0034641,GO:0042277,GO:0043167,GO:0043169,GO:0043170,GO:0043171,GO:0043226,GO:0043227,GO:0043229,GO:0043231,GO:0043233,GO:0043603,GO:0044237,GO:0044238,GO:0044248,GO:0044422,GO:0044424,GO:0044432,GO:0044444,GO:0044446,GO:0044464,GO:0046872,GO:0046914,GO:0048002,GO:0050789,GO:0050794,GO:0050896,GO:0051716,GO:0065007,GO:0065008,GO:0070006,GO:0070011,GO:0070013,GO:0071704,GO:0071944,GO:0140096,GO:1901564,GO:1901565,GO:1901575
HiC_scaffold_5	AUGUSTUS	intron	34540372	34541088	1.0	-	.	ID=g14910.t1.intron1;Parent=g14910.t1
HiC_scaffold_5	AUGUSTUS	exon	34541089	34541170	.	-	.	ID=g14910.t1.exon2;Parent=g14910.t1
HiC_scaffold_5	AUGUSTUS	CDS	34541089	34541170	1.0	-	1	ID=g14910.t1.CDS2;Parent=g14910.t1
HiC_scaffold_5	AUGUSTUS	intron	34541171	34543210	1.0	-	.	ID=g14910.t1.intron2;Parent=g14910.t1
HiC_scaffold_5	AUGUSTUS	exon	34543211	34543351	.	-	.	ID=g14910.t1.exon3;Parent=g14910.t1
HiC_scaffold_5	AUGUSTUS	CDS	34543211	34543351	1.0	-	1	ID=g14910.t1.CDS3;Parent=g14910.t1
HiC_scaffold_5	AUGUSTUS	intron	34543352	34543870	1.0	-	.	ID=g14910.t1.intron3;Parent=g14910.t1
HiC_scaffold_5	AUGUSTUS	exon	34543871	34544032	.	-	.	ID=g14910.t1.exon4;Parent=g14910.t1
HiC_scaffold_5	AUGUSTUS	CDS	34543871	34544032	1.0	-	1	ID=g14910.t1.CDS4;Parent=g14910.t1
HiC_scaffold_5	AUGUSTUS	intron	34544033	34544708	1.0	-	.	ID=g14910.t1.intron4;Parent=g14910.t1
HiC_scaffold_5	AUGUSTUS	exon	34544709	34544893	.	-	.	ID=g14910.t1.exon5;Parent=g14910.t1
HiC_scaffold_5	AUGUSTUS	CDS	34544709	34544893	1.0	-	0	ID=g14910.t1.CDS5;Parent=g14910.t1
HiC_scaffold_5	AUGUSTUS	intron	34544894	34545369	1.0	-	.	ID=g14910.t1.intron5;Parent=g14910.t1
HiC_scaffold_5	AUGUSTUS	exon	34545370	34545526	.	-	.	ID=g14910.t1.exon6;Parent=g14910.t1
HiC_scaffold_5	AUGUSTUS	CDS	34545370	34545526	1.0	-	1	ID=g14910.t1.CDS6;Parent=g14910.t1
HiC_scaffold_5	AUGUSTUS	intron	34545527	34549773	1.0	-	.	ID=g14910.t1.intron6;Parent=g14910.t1
HiC_scaffold_5	AUGUSTUS	exon	34549774	34549957	.	-	.	ID=g14910.t1.exon7;Parent=g14910.t1
HiC_scaffold_5	AUGUSTUS	CDS	34549774	34549957	1.0	-	2	ID=g14910.t1.CDS7;Parent=g14910.t1
HiC_scaffold_5	AUGUSTUS	intron	34549958	34550928	1.0	-	.	ID=g14910.t1.intron7;Parent=g14910.t1
HiC_scaffold_5	AUGUSTUS	exon	34550929	34551008	.	-	.	ID=g14910.t1.exon8;Parent=g14910.t1
HiC_scaffold_5	AUGUSTUS	CDS	34550929	34551008	1.0	-	1	ID=g14910.t1.CDS8;Parent=g14910.t1
HiC_scaffold_5	AUGUSTUS	intron	34551009	34551676	1.0	-	.	ID=g14910.t1.intron8;Parent=g14910.t1
HiC_scaffold_5	AUGUSTUS	exon	34551677	34551852	.	-	.	ID=g14910.t1.exon9;Parent=g14910.t1
HiC_scaffold_5	AUGUSTUS	CDS	34551677	34551852	1.0	-	0	ID=g14910.t1.CDS9;Parent=g14910.t1
HiC_scaffold_5	AUGUSTUS	intron	34551853	34553083	1.0	-	.	ID=g14910.t1.intron9;Parent=g14910.t1
HiC_scaffold_5	AUGUSTUS	exon	34553084	34553149	.	-	.	ID=g14910.t1.exon10;Parent=g14910.t1
HiC_scaffold_5	AUGUSTUS	CDS	34553084	34553149	1.0	-	0	ID=g14910.t1.CDS10;Parent=g14910.t1
HiC_scaffold_5	AUGUSTUS	intron	34553150	34555950	1.0	-	.	ID=g14910.t1.intron10;Parent=g14910.t1
HiC_scaffold_5	AUGUSTUS	exon	34555951	34556082	.	-	.	ID=g14910.t1.exon11;Parent=g14910.t1
HiC_scaffold_5	AUGUSTUS	CDS	34555951	34556082	1.0	-	0	ID=g14910.t1.CDS11;Parent=g14910.t1
HiC_scaffold_5	AUGUSTUS	intron	34556083	34556327	1.0	-	.	ID=g14910.t1.intron11;Parent=g14910.t1
HiC_scaffold_5	AUGUSTUS	exon	34556328	34556459	.	-	.	ID=g14910.t1.exon12;Parent=g14910.t1
HiC_scaffold_5	AUGUSTUS	CDS	34556328	34556459	1.0	-	0	ID=g14910.t1.CDS12;Parent=g14910.t1
HiC_scaffold_5	AUGUSTUS	intron	34556460	34557506	1.0	-	.	ID=g14910.t1.intron12;Parent=g14910.t1
HiC_scaffold_5	AUGUSTUS	exon	34557507	34557620	.	-	.	ID=g14910.t1.exon13;Parent=g14910.t1
HiC_scaffold_5	AUGUSTUS	CDS	34557507	34557620	1.0	-	0	ID=g14910.t1.CDS13;Parent=g14910.t1
HiC_scaffold_5	AUGUSTUS	intron	34557621	34561066	1.0	-	.	ID=g14910.t1.intron13;Parent=g14910.t1
HiC_scaffold_5	AUGUSTUS	exon	34561067	34561221	.	-	.	ID=g14910.t1.exon14;Parent=g14910.t1
HiC_scaffold_5	AUGUSTUS	CDS	34561067	34561221	1.0	-	2	ID=g14910.t1.CDS14;Parent=g14910.t1
HiC_scaffold_5	AUGUSTUS	intron	34561222	34563545	1.0	-	.	ID=g14910.t1.intron14;Parent=g14910.t1
HiC_scaffold_5	AUGUSTUS	exon	34563546	34563666	.	-	.	ID=g14910.t1.exon15;Parent=g14910.t1
HiC_scaffold_5	AUGUSTUS	CDS	34563546	34563666	1.0	-	0	ID=g14910.t1.CDS15;Parent=g14910.t1
HiC_scaffold_5	AUGUSTUS	intron	34563667	34565309	1.0	-	.	ID=g14910.t1.intron15;Parent=g14910.t1
HiC_scaffold_5	AUGUSTUS	exon	34565310	34565444	.	-	.	ID=g14910.t1.exon16;Parent=g14910.t1
HiC_scaffold_5	AUGUSTUS	CDS	34565310	34565444	1.0	-	0	ID=g14910.t1.CDS16;Parent=g14910.t1
HiC_scaffold_5	AUGUSTUS	intron	34565445	34568908	1.0	-	.	ID=g14910.t1.intron16;Parent=g14910.t1
HiC_scaffold_5	AUGUSTUS	exon	34568909	34569047	.	-	.	ID=g14910.t1.exon17;Parent=g14910.t1
HiC_scaffold_5	AUGUSTUS	CDS	34568909	34569047	1.0	-	1	ID=g14910.t1.CDS17;Parent=g14910.t1
HiC_scaffold_5	AUGUSTUS	intron	34569048	34572882	1.0	-	.	ID=g14910.t1.intron17;Parent=g14910.t1
HiC_scaffold_5	AUGUSTUS	exon	34572883	34573436	.	-	.	ID=g14910.t1.exon18;Parent=g14910.t1
HiC_scaffold_5	AUGUSTUS	CDS	34572883	34573436	1.0	-	0	ID=g14910.t1.CDS18;Parent=g14910.t1
HiC_scaffold_5	AUGUSTUS	start_codon	34573434	34573436	.	-	0	ID=g14910.t1.start1;Parent=g14910.t1
HiC_scaffold_5	GeneMark.hmm3	start_codon	34643635	34643637	.	+	0	ID=g14911.t2.start1;Parent=g14911.t2
HiC_scaffold_5	GeneMark.hmm3	CDS	34643635	34643664	.	+	0	ID=g14911.t2.CDS1;Parent=g14911.t2
HiC_scaffold_5	GeneMark.hmm3	exon	34643635	34643664	.	+	0	ID=g14911.t2.exon1;Parent=g14911.t2
HiC_scaffold_5	AUGUSTUS	gene	34643635	34680081	.	+	.	ID=g14911
HiC_scaffold_5	GeneMark.hmm3	mRNA	34643635	34680081	.	+	.	ID=g14911.t2;Parent=g14911;em_target=9668.ENSMPUP00000004363;em_score=2047.8;em_evalue=0.0;em_tcov=.;em_OGs=COG0308@1|root,KOG1046@2759|Eukaryota,38CFG@33154|Opisthokonta,3BD0T@33208|Metazoa,3CUKR@33213|Bilateria,48AUT@7711|Chordata,490VK@7742|Vertebrata,3J9CB@40674|Mammalia,3EG8X@33554|Carnivora;em_COG_cat=O;em_desc=Endoplasmic reticulum aminopeptidase 1;em_max_annot_lvl=33208|Metazoa;em_Preferred_name=ERAP1;em_KEGG_ko=ko:K01257,ko:K01306,ko:K09604,ko:K11140,ko:K11141,ko:K13723;em_BRITE=ko00000,ko00001,ko01000,ko01002,ko04090,ko04131,ko04147;em_PFAMs=ERAP1_C,Peptidase_M1;em_GOs=GO:0001525,GO:0001568,GO:0001944,GO:0002376,GO:0002474,GO:0002483,GO:0002682,GO:0003008,GO:0003013,GO:0003674,GO:0003824,GO:0004175,GO:0004177,GO:0005102,GO:0005126,GO:0005138,GO:0005149,GO:0005151,GO:0005164,GO:0005488,GO:0005515,GO:0005575,GO:0005576,GO:0005622,GO:0005623,GO:0005737,GO:0005783,GO:0005788,GO:0005829,GO:0005886,GO:0006508,GO:0006509,GO:0006518,GO:0006807,GO:0007154,GO:0007165,GO:0007267,GO:0007275,GO:0008015,GO:0008150,GO:0008152,GO:0008217,GO:0008233,GO:0008235,GO:0008237,GO:0008238,GO:0008270,GO:0009056,GO:0009605,GO:0009607,GO:0009617,GO:0009653,GO:0009987,GO:0012505,GO:0016020,GO:0016021,GO:0016787,GO:0019538,GO:0019882,GO:0019883,GO:0019885,GO:0022603,GO:0023052,GO:0030154,GO:0031224,GO:0031347,GO:0031974,GO:0032501,GO:0032502,GO:0032813,GO:0033218,GO:0033619,GO:0034641,GO:0035239,GO:0035295,GO:0042277,GO:0043167,GO:0043169,GO:0043170,GO:0043171,GO:0043207,GO:0043226,GO:0043227,GO:0043229,GO:0043231,GO:0043233,GO:0043603,GO:0044237,GO:0044238,GO:0044248,GO:0044422,GO:0044424,GO:0044425,GO:0044432,GO:0044444,GO:0044446,GO:0044464,GO:0045088,GO:0045444,GO:0045765,GO:0045766,GO:0046872,GO:0046914,GO:0048002,GO:0048514,GO:0048518,GO:0048583,GO:0048646,GO:0048731,GO:0048856,GO:0048869,GO:0050776,GO:0050789,GO:0050793,GO:0050794,GO:0050896,GO:0051094,GO:0051239,GO:0051240,GO:0051704,GO:0051707,GO:0051716,GO:0065007,GO:0065008,GO:0070006,GO:0070011,GO:0070013,GO:0070851,GO:0071704,GO:0071944,GO:0072358,GO:0072359,GO:0080134,GO:0140096,GO:1901342,GO:1901564,GO:1901565,GO:1901575,GO:1904018,GO:2000026;em_EC=3.4.11.2,3.4.11.3,3.4.11.7,3.4.19.6;em_KEGG_Pathway=ko00480,ko01100,ko04614,ko04640,map00480,map01100,map04614,map04640;em_KEGG_Reaction=R00899,R04951;em_KEGG_rclass=RC00096,RC00141
HiC_scaffold_5	GeneMark.hmm3	intron	34643665	34646771	.	+	0	ID=g14911.t2.intron1;Parent=g14911.t2
HiC_scaffold_5	AUGUSTUS	start_codon	34646673	34646675	.	+	0	ID=g14911.t1.start1;Parent=g14911.t1
HiC_scaffold_5	AUGUSTUS	exon	34646673	34647199	.	+	.	ID=g14911.t1.exon1;Parent=g14911.t1
HiC_scaffold_5	AUGUSTUS	CDS	34646673	34647199	1.0	+	0	ID=g14911.t1.CDS1;Parent=g14911.t1
HiC_scaffold_5	AUGUSTUS	mRNA	34646673	34680081	1.0	+	.	ID=g14911.t1;Parent=g14911;em_target=9668.ENSMPUP00000004363;em_score=2113.8;em_evalue=0.0;em_tcov=.;em_OGs=COG0308@1|root,KOG1046@2759|Eukaryota,38CFG@33154|Opisthokonta,3BD0T@33208|Metazoa,3CUKR@33213|Bilateria,48AUT@7711|Chordata,490VK@7742|Vertebrata,3J9CB@40674|Mammalia,3EG8X@33554|Carnivora;em_COG_cat=O;em_desc=Endoplasmic reticulum aminopeptidase 1;em_max_annot_lvl=33208|Metazoa;em_Preferred_name=ERAP1;em_KEGG_ko=ko:K01257,ko:K01306,ko:K09604,ko:K11140,ko:K11141,ko:K13723;em_BRITE=ko00000,ko00001,ko01000,ko01002,ko04090,ko04131,ko04147;em_PFAMs=ERAP1_C,Peptidase_M1;em_GOs=GO:0001525,GO:0001568,GO:0001944,GO:0002376,GO:0002474,GO:0002483,GO:0002682,GO:0003008,GO:0003013,GO:0003674,GO:0003824,GO:0004175,GO:0004177,GO:0005102,GO:0005126,GO:0005138,GO:0005149,GO:0005151,GO:0005164,GO:0005488,GO:0005515,GO:0005575,GO:0005576,GO:0005622,GO:0005623,GO:0005737,GO:0005783,GO:0005788,GO:0005829,GO:0005886,GO:0006508,GO:0006509,GO:0006518,GO:0006807,GO:0007154,GO:0007165,GO:0007267,GO:0007275,GO:0008015,GO:0008150,GO:0008152,GO:0008217,GO:0008233,GO:0008235,GO:0008237,GO:0008238,GO:0008270,GO:0009056,GO:0009605,GO:0009607,GO:0009617,GO:0009653,GO:0009987,GO:0012505,GO:0016020,GO:0016021,GO:0016787,GO:0019538,GO:0019882,GO:0019883,GO:0019885,GO:0022603,GO:0023052,GO:0030154,GO:0031224,GO:0031347,GO:0031974,GO:0032501,GO:0032502,GO:0032813,GO:0033218,GO:0033619,GO:0034641,GO:0035239,GO:0035295,GO:0042277,GO:0043167,GO:0043169,GO:0043170,GO:0043171,GO:0043207,GO:0043226,GO:0043227,GO:0043229,GO:0043231,GO:0043233,GO:0043603,GO:0044237,GO:0044238,GO:0044248,GO:0044422,GO:0044424,GO:0044425,GO:0044432,GO:0044444,GO:0044446,GO:0044464,GO:0045088,GO:0045444,GO:0045765,GO:0045766,GO:0046872,GO:0046914,GO:0048002,GO:0048514,GO:0048518,GO:0048583,GO:0048646,GO:0048731,GO:0048856,GO:0048869,GO:0050776,GO:0050789,GO:0050793,GO:0050794,GO:0050896,GO:0051094,GO:0051239,GO:0051240,GO:0051704,GO:0051707,GO:0051716,GO:0065007,GO:0065008,GO:0070006,GO:0070011,GO:0070013,GO:0070851,GO:0071704,GO:0071944,GO:0072358,GO:0072359,GO:0080134,GO:0140096,GO:1901342,GO:1901564,GO:1901565,GO:1901575,GO:1904018,GO:2000026;em_EC=3.4.11.2,3.4.11.3,3.4.11.7,3.4.19.6;em_KEGG_Pathway=ko00480,ko01100,ko04614,ko04640,map00480,map01100,map04614,map04640;em_KEGG_Reaction=R00899,R04951;em_KEGG_rclass=RC00096,RC00141
HiC_scaffold_5	GeneMark.hmm3	CDS	34646772	34647199	.	+	0	ID=g14911.t2.CDS2;Parent=g14911.t2
HiC_scaffold_5	GeneMark.hmm3	exon	34646772	34647199	.	+	0	ID=g14911.t2.exon2;Parent=g14911.t2
HiC_scaffold_5	GeneMark.hmm3	intron	34647200	34650021	.	+	2	ID=g14911.t2.intron2;Parent=g14911.t2
HiC_scaffold_5	AUGUSTUS	intron	34647200	34650021	1.0	+	.	ID=g14911.t1.intron1;Parent=g14911.t1
HiC_scaffold_5	AUGUSTUS	exon	34650022	34650160	.	+	.	ID=g14911.t1.exon2;Parent=g14911.t1
HiC_scaffold_5	GeneMark.hmm3	CDS	34650022	34650160	.	+	1	ID=g14911.t2.CDS3;Parent=g14911.t2
HiC_scaffold_5	GeneMark.hmm3	exon	34650022	34650160	.	+	1	ID=g14911.t2.exon3;Parent=g14911.t2
HiC_scaffold_5	AUGUSTUS	CDS	34650022	34650160	1.0	+	1	ID=g14911.t1.CDS2;Parent=g14911.t1
HiC_scaffold_5	GeneMark.hmm3	intron	34650161	34652766	.	+	0	ID=g14911.t2.intron3;Parent=g14911.t2
HiC_scaffold_5	AUGUSTUS	intron	34650161	34652766	1.0	+	.	ID=g14911.t1.intron2;Parent=g14911.t1
HiC_scaffold_5	AUGUSTUS	exon	34652767	34652901	.	+	.	ID=g14911.t1.exon3;Parent=g14911.t1
HiC_scaffold_5	GeneMark.hmm3	CDS	34652767	34652901	.	+	0	ID=g14911.t2.CDS4;Parent=g14911.t2
HiC_scaffold_5	GeneMark.hmm3	exon	34652767	34652901	.	+	0	ID=g14911.t2.exon4;Parent=g14911.t2
HiC_scaffold_5	AUGUSTUS	CDS	34652767	34652901	1.0	+	0	ID=g14911.t1.CDS3;Parent=g14911.t1
HiC_scaffold_5	GeneMark.hmm3	intron	34652902	34655668	.	+	0	ID=g14911.t2.intron4;Parent=g14911.t2
HiC_scaffold_5	AUGUSTUS	intron	34652902	34655668	1.0	+	.	ID=g14911.t1.intron3;Parent=g14911.t1
HiC_scaffold_5	AUGUSTUS	exon	34655669	34655789	.	+	.	ID=g14911.t1.exon4;Parent=g14911.t1
HiC_scaffold_5	GeneMark.hmm3	CDS	34655669	34655789	.	+	0	ID=g14911.t2.CDS5;Parent=g14911.t2
HiC_scaffold_5	GeneMark.hmm3	exon	34655669	34655789	.	+	0	ID=g14911.t2.exon5;Parent=g14911.t2
HiC_scaffold_5	AUGUSTUS	CDS	34655669	34655789	1.0	+	0	ID=g14911.t1.CDS4;Parent=g14911.t1
HiC_scaffold_5	GeneMark.hmm3	intron	34655790	34656565	.	+	1	ID=g14911.t2.intron5;Parent=g14911.t2
HiC_scaffold_5	AUGUSTUS	intron	34655790	34656565	1.0	+	.	ID=g14911.t1.intron4;Parent=g14911.t1
HiC_scaffold_5	AUGUSTUS	exon	34656566	34656720	.	+	.	ID=g14911.t1.exon5;Parent=g14911.t1
HiC_scaffold_5	GeneMark.hmm3	CDS	34656566	34656720	.	+	2	ID=g14911.t2.CDS6;Parent=g14911.t2
HiC_scaffold_5	GeneMark.hmm3	exon	34656566	34656720	.	+	2	ID=g14911.t2.exon6;Parent=g14911.t2
HiC_scaffold_5	AUGUSTUS	CDS	34656566	34656720	1.0	+	2	ID=g14911.t1.CDS5;Parent=g14911.t1
HiC_scaffold_5	GeneMark.hmm3	intron	34656721	34657509	.	+	0	ID=g14911.t2.intron6;Parent=g14911.t2
HiC_scaffold_5	AUGUSTUS	intron	34656721	34657509	1.0	+	.	ID=g14911.t1.intron5;Parent=g14911.t1
HiC_scaffold_5	AUGUSTUS	exon	34657510	34657623	.	+	.	ID=g14911.t1.exon6;Parent=g14911.t1
HiC_scaffold_5	GeneMark.hmm3	CDS	34657510	34657623	.	+	0	ID=g14911.t2.CDS7;Parent=g14911.t2
HiC_scaffold_5	GeneMark.hmm3	exon	34657510	34657623	.	+	0	ID=g14911.t2.exon7;Parent=g14911.t2
HiC_scaffold_5	AUGUSTUS	CDS	34657510	34657623	1.0	+	0	ID=g14911.t1.CDS6;Parent=g14911.t1
HiC_scaffold_5	GeneMark.hmm3	intron	34657624	34658822	.	+	0	ID=g14911.t2.intron7;Parent=g14911.t2
HiC_scaffold_5	AUGUSTUS	intron	34657624	34658822	1.0	+	.	ID=g14911.t1.intron6;Parent=g14911.t1
HiC_scaffold_5	AUGUSTUS	exon	34658823	34658954	.	+	.	ID=g14911.t1.exon7;Parent=g14911.t1
HiC_scaffold_5	GeneMark.hmm3	CDS	34658823	34658954	.	+	0	ID=g14911.t2.CDS8;Parent=g14911.t2
HiC_scaffold_5	GeneMark.hmm3	exon	34658823	34658954	.	+	0	ID=g14911.t2.exon8;Parent=g14911.t2
HiC_scaffold_5	AUGUSTUS	CDS	34658823	34658954	1.0	+	0	ID=g14911.t1.CDS7;Parent=g14911.t1
HiC_scaffold_5	GeneMark.hmm3	intron	34658955	34660311	.	+	0	ID=g14911.t2.intron8;Parent=g14911.t2
HiC_scaffold_5	AUGUSTUS	intron	34658955	34660311	1.0	+	.	ID=g14911.t1.intron7;Parent=g14911.t1
HiC_scaffold_5	AUGUSTUS	exon	34660312	34660443	.	+	.	ID=g14911.t1.exon8;Parent=g14911.t1
HiC_scaffold_5	GeneMark.hmm3	CDS	34660312	34660443	.	+	0	ID=g14911.t2.CDS9;Parent=g14911.t2
HiC_scaffold_5	GeneMark.hmm3	exon	34660312	34660443	.	+	0	ID=g14911.t2.exon9;Parent=g14911.t2
HiC_scaffold_5	AUGUSTUS	CDS	34660312	34660443	1.0	+	0	ID=g14911.t1.CDS8;Parent=g14911.t1
HiC_scaffold_5	GeneMark.hmm3	intron	34660444	34660599	.	+	0	ID=g14911.t2.intron9;Parent=g14911.t2
HiC_scaffold_5	AUGUSTUS	intron	34660444	34660599	1.0	+	.	ID=g14911.t1.intron8;Parent=g14911.t1
HiC_scaffold_5	AUGUSTUS	exon	34660600	34660671	.	+	.	ID=g14911.t1.exon9;Parent=g14911.t1
HiC_scaffold_5	GeneMark.hmm3	CDS	34660600	34660671	.	+	0	ID=g14911.t2.CDS10;Parent=g14911.t2
HiC_scaffold_5	GeneMark.hmm3	exon	34660600	34660671	.	+	0	ID=g14911.t2.exon10;Parent=g14911.t2
HiC_scaffold_5	AUGUSTUS	CDS	34660600	34660671	1.0	+	0	ID=g14911.t1.CDS9;Parent=g14911.t1
HiC_scaffold_5	GeneMark.hmm3	intron	34660672	34662106	.	+	0	ID=g14911.t2.intron10;Parent=g14911.t2
HiC_scaffold_5	AUGUSTUS	intron	34660672	34662106	1.0	+	.	ID=g14911.t1.intron9;Parent=g14911.t1
HiC_scaffold_5	AUGUSTUS	exon	34662107	34662261	.	+	.	ID=g14911.t1.exon10;Parent=g14911.t1
HiC_scaffold_5	GeneMark.hmm3	CDS	34662107	34662261	.	+	0	ID=g14911.t2.CDS11;Parent=g14911.t2
HiC_scaffold_5	GeneMark.hmm3	exon	34662107	34662261	.	+	0	ID=g14911.t2.exon11;Parent=g14911.t2
HiC_scaffold_5	AUGUSTUS	CDS	34662107	34662261	1.0	+	0	ID=g14911.t1.CDS10;Parent=g14911.t1
HiC_scaffold_5	GeneMark.hmm3	intron	34662262	34669085	.	+	2	ID=g14911.t2.intron11;Parent=g14911.t2
HiC_scaffold_5	AUGUSTUS	intron	34662262	34669085	1.0	+	.	ID=g14911.t1.intron10;Parent=g14911.t1
HiC_scaffold_5	AUGUSTUS	exon	34669086	34669165	.	+	.	ID=g14911.t1.exon11;Parent=g14911.t1
HiC_scaffold_5	GeneMark.hmm3	CDS	34669086	34669165	.	+	1	ID=g14911.t2.CDS12;Parent=g14911.t2
HiC_scaffold_5	GeneMark.hmm3	exon	34669086	34669165	.	+	1	ID=g14911.t2.exon12;Parent=g14911.t2
HiC_scaffold_5	AUGUSTUS	CDS	34669086	34669165	1.0	+	1	ID=g14911.t1.CDS11;Parent=g14911.t1
HiC_scaffold_5	GeneMark.hmm3	intron	34669166	34669727	.	+	1	ID=g14911.t2.intron12;Parent=g14911.t2
HiC_scaffold_5	AUGUSTUS	intron	34669166	34669727	1.0	+	.	ID=g14911.t1.intron11;Parent=g14911.t1
HiC_scaffold_5	AUGUSTUS	exon	34669728	34669911	.	+	.	ID=g14911.t1.exon12;Parent=g14911.t1
HiC_scaffold_5	GeneMark.hmm3	CDS	34669728	34669911	.	+	2	ID=g14911.t2.CDS13;Parent=g14911.t2
HiC_scaffold_5	GeneMark.hmm3	exon	34669728	34669911	.	+	2	ID=g14911.t2.exon13;Parent=g14911.t2
HiC_scaffold_5	AUGUSTUS	CDS	34669728	34669911	1.0	+	2	ID=g14911.t1.CDS12;Parent=g14911.t1
HiC_scaffold_5	GeneMark.hmm3	intron	34669912	34671455	.	+	2	ID=g14911.t2.intron13;Parent=g14911.t2
HiC_scaffold_5	AUGUSTUS	intron	34669912	34671455	1.0	+	.	ID=g14911.t1.intron12;Parent=g14911.t1
HiC_scaffold_5	AUGUSTUS	exon	34671456	34671612	.	+	.	ID=g14911.t1.exon13;Parent=g14911.t1
HiC_scaffold_5	GeneMark.hmm3	CDS	34671456	34671612	.	+	1	ID=g14911.t2.CDS14;Parent=g14911.t2
HiC_scaffold_5	GeneMark.hmm3	exon	34671456	34671612	.	+	1	ID=g14911.t2.exon14;Parent=g14911.t2
HiC_scaffold_5	AUGUSTUS	CDS	34671456	34671612	1.0	+	1	ID=g14911.t1.CDS13;Parent=g14911.t1
HiC_scaffold_5	GeneMark.hmm3	intron	34671613	34673037	.	+	0	ID=g14911.t2.intron14;Parent=g14911.t2
HiC_scaffold_5	AUGUSTUS	intron	34671613	34673037	1.0	+	.	ID=g14911.t1.intron13;Parent=g14911.t1
HiC_scaffold_5	AUGUSTUS	exon	34673038	34673222	.	+	.	ID=g14911.t1.exon14;Parent=g14911.t1
HiC_scaffold_5	GeneMark.hmm3	CDS	34673038	34673222	.	+	0	ID=g14911.t2.CDS15;Parent=g14911.t2
HiC_scaffold_5	GeneMark.hmm3	exon	34673038	34673222	.	+	0	ID=g14911.t2.exon15;Parent=g14911.t2
HiC_scaffold_5	AUGUSTUS	CDS	34673038	34673222	1.0	+	0	ID=g14911.t1.CDS14;Parent=g14911.t1
HiC_scaffold_5	GeneMark.hmm3	intron	34673223	34674093	.	+	2	ID=g14911.t2.intron15;Parent=g14911.t2
HiC_scaffold_5	AUGUSTUS	intron	34673223	34674093	1.0	+	.	ID=g14911.t1.intron14;Parent=g14911.t1
HiC_scaffold_5	AUGUSTUS	exon	34674094	34674255	.	+	.	ID=g14911.t1.exon15;Parent=g14911.t1
HiC_scaffold_5	GeneMark.hmm3	CDS	34674094	34674255	.	+	1	ID=g14911.t2.CDS16;Parent=g14911.t2
HiC_scaffold_5	GeneMark.hmm3	exon	34674094	34674255	.	+	1	ID=g14911.t2.exon16;Parent=g14911.t2
HiC_scaffold_5	AUGUSTUS	CDS	34674094	34674255	1.0	+	1	ID=g14911.t1.CDS15;Parent=g14911.t1
HiC_scaffold_5	GeneMark.hmm3	intron	34674256	34674701	.	+	2	ID=g14911.t2.intron16;Parent=g14911.t2
HiC_scaffold_5	AUGUSTUS	intron	34674256	34674701	1.0	+	.	ID=g14911.t1.intron15;Parent=g14911.t1
HiC_scaffold_5	AUGUSTUS	exon	34674702	34674842	.	+	.	ID=g14911.t1.exon16;Parent=g14911.t1
HiC_scaffold_5	GeneMark.hmm3	CDS	34674702	34674842	.	+	1	ID=g14911.t2.CDS17;Parent=g14911.t2
HiC_scaffold_5	GeneMark.hmm3	exon	34674702	34674842	.	+	1	ID=g14911.t2.exon17;Parent=g14911.t2
HiC_scaffold_5	AUGUSTUS	CDS	34674702	34674842	1.0	+	1	ID=g14911.t1.CDS16;Parent=g14911.t1
HiC_scaffold_5	GeneMark.hmm3	intron	34674843	34675587	.	+	2	ID=g14911.t2.intron17;Parent=g14911.t2
HiC_scaffold_5	AUGUSTUS	intron	34674843	34675587	1.0	+	.	ID=g14911.t1.intron16;Parent=g14911.t1
HiC_scaffold_5	AUGUSTUS	exon	34675588	34675669	.	+	.	ID=g14911.t1.exon17;Parent=g14911.t1
HiC_scaffold_5	GeneMark.hmm3	CDS	34675588	34675669	.	+	1	ID=g14911.t2.CDS18;Parent=g14911.t2
HiC_scaffold_5	GeneMark.hmm3	exon	34675588	34675669	.	+	1	ID=g14911.t2.exon18;Parent=g14911.t2
HiC_scaffold_5	AUGUSTUS	CDS	34675588	34675669	1.0	+	1	ID=g14911.t1.CDS17;Parent=g14911.t1
HiC_scaffold_5	GeneMark.hmm3	intron	34675670	34679925	.	+	0	ID=g14911.t2.intron18;Parent=g14911.t2
HiC_scaffold_5	AUGUSTUS	intron	34675670	34679925	1.0	+	.	ID=g14911.t1.intron17;Parent=g14911.t1
HiC_scaffold_5	AUGUSTUS	exon	34679926	34680081	.	+	.	ID=g14911.t1.exon18;Parent=g14911.t1
HiC_scaffold_5	GeneMark.hmm3	CDS	34679926	34680081	.	+	0	ID=g14911.t2.CDS19;Parent=g14911.t2
HiC_scaffold_5	GeneMark.hmm3	exon	34679926	34680081	.	+	0	ID=g14911.t2.exon19;Parent=g14911.t2
HiC_scaffold_5	AUGUSTUS	CDS	34679926	34680081	1.0	+	0	ID=g14911.t1.CDS18;Parent=g14911.t1
HiC_scaffold_5	AUGUSTUS	stop_codon	34680079	34680081	.	+	0	ID=g14911.t1.stop1;Parent=g14911.t1
HiC_scaffold_5	GeneMark.hmm3	stop_codon	34680079	34680081	.	+	0	ID=g14911.t2.stop1;Parent=g14911.t2
HiC_scaffold_5	AUGUSTUS	stop_codon	34684432	34684434	.	-	0	ID=g14912.t1.stop1;Parent=g14912.t1
HiC_scaffold_5	AUGUSTUS	stop_codon	34684432	34684434	.	-	0	ID=g14912.t6.stop1;Parent=g14912.t6
HiC_scaffold_5	AUGUSTUS	stop_codon	34684432	34684434	.	-	0	ID=g14912.t7.stop1;Parent=g14912.t7
HiC_scaffold_5	AUGUSTUS	stop_codon	34684432	34684434	.	-	0	ID=g14912.t8.stop1;Parent=g14912.t8
HiC_scaffold_5	AUGUSTUS	stop_codon	34684432	34684434	.	-	0	ID=g14912.t9.stop1;Parent=g14912.t9
HiC_scaffold_5	gmst	stop_codon	34684432	34684434	176.953896	-	0	ID=g14912.t5.stop1;Parent=g14912.t5
HiC_scaffold_5	gmst	stop_codon	34684432	34684434	192.906661	-	0	ID=g14912.t15.stop1;Parent=g14912.t15
HiC_scaffold_5	gmst	stop_codon	34684432	34684434	194.138444	-	0	ID=g14912.t12.stop1;Parent=g14912.t12
HiC_scaffold_5	gmst	stop_codon	34684432	34684434	197.635272	-	0	ID=g14912.t13.stop1;Parent=g14912.t13
HiC_scaffold_5	gmst	stop_codon	34684432	34684434	199.810774	-	0	ID=g14912.t11.stop1;Parent=g14912.t11
HiC_scaffold_5	gmst	stop_codon	34684432	34684434	201.389388	-	0	ID=g14912.t16.stop1;Parent=g14912.t16
HiC_scaffold_5	gmst	stop_codon	34684432	34684434	204.354336	-	0	ID=g14912.t10.stop1;Parent=g14912.t10
HiC_scaffold_5	gmst	stop_codon	34684432	34684434	231.839928	-	0	ID=g14912.t3.stop1;Parent=g14912.t3
HiC_scaffold_5	gmst	stop_codon	34684432	34684434	232.99285	-	0	ID=g14912.t2.stop1;Parent=g14912.t2
HiC_scaffold_5	gmst	stop_codon	34684432	34684434	240.239375	-	0	ID=g14912.t4.stop1;Parent=g14912.t4
HiC_scaffold_5	gmst	stop_codon	34684432	34684434	260.942159	-	0	ID=g14912.t17.stop1;Parent=g14912.t17
HiC_scaffold_5	gmst	stop_codon	34684432	34684434	270.165345	-	0	ID=g14912.t14.stop1;Parent=g14912.t14
HiC_scaffold_5	AUGUSTUS	exon	34684432	34684482	.	-	.	ID=g14912.t1.exon1;Parent=g14912.t1
HiC_scaffold_5	AUGUSTUS	exon	34684432	34684482	.	-	.	ID=g14912.t6.exon1;Parent=g14912.t6
HiC_scaffold_5	AUGUSTUS	exon	34684432	34684482	.	-	.	ID=g14912.t7.exon1;Parent=g14912.t7
HiC_scaffold_5	AUGUSTUS	exon	34684432	34684482	.	-	.	ID=g14912.t8.exon1;Parent=g14912.t8
HiC_scaffold_5	AUGUSTUS	exon	34684432	34684482	.	-	.	ID=g14912.t9.exon1;Parent=g14912.t9
HiC_scaffold_5	AUGUSTUS	CDS	34684432	34684482	1.0	-	0	ID=g14912.t1.CDS1;Parent=g14912.t1
HiC_scaffold_5	AUGUSTUS	CDS	34684432	34684482	1.0	-	0	ID=g14912.t6.CDS1;Parent=g14912.t6
HiC_scaffold_5	AUGUSTUS	CDS	34684432	34684482	1.0	-	0	ID=g14912.t7.CDS1;Parent=g14912.t7
HiC_scaffold_5	AUGUSTUS	CDS	34684432	34684482	1.0	-	0	ID=g14912.t8.CDS1;Parent=g14912.t8
HiC_scaffold_5	AUGUSTUS	CDS	34684432	34684482	1.0	-	0	ID=g14912.t9.CDS1;Parent=g14912.t9
HiC_scaffold_5	gmst	CDS	34684432	34684482	176.953896	-	0	ID=g14912.t5.CDS1;Parent=g14912.t5
HiC_scaffold_5	gmst	exon	34684432	34684482	176.953896	-	0	ID=g14912.t5.exon1;Parent=g14912.t5
HiC_scaffold_5	gmst	CDS	34684432	34684482	192.906661	-	0	ID=g14912.t15.CDS1;Parent=g14912.t15
HiC_scaffold_5	gmst	exon	34684432	34684482	192.906661	-	0	ID=g14912.t15.exon1;Parent=g14912.t15
HiC_scaffold_5	gmst	CDS	34684432	34684482	194.138444	-	0	ID=g14912.t12.CDS1;Parent=g14912.t12
HiC_scaffold_5	gmst	exon	34684432	34684482	194.138444	-	0	ID=g14912.t12.exon1;Parent=g14912.t12
HiC_scaffold_5	gmst	CDS	34684432	34684482	197.635272	-	0	ID=g14912.t13.CDS1;Parent=g14912.t13
HiC_scaffold_5	gmst	exon	34684432	34684482	197.635272	-	0	ID=g14912.t13.exon1;Parent=g14912.t13
HiC_scaffold_5	gmst	CDS	34684432	34684482	199.810774	-	0	ID=g14912.t11.CDS1;Parent=g14912.t11
HiC_scaffold_5	gmst	exon	34684432	34684482	199.810774	-	0	ID=g14912.t11.exon1;Parent=g14912.t11
HiC_scaffold_5	gmst	CDS	34684432	34684482	201.389388	-	0	ID=g14912.t16.CDS1;Parent=g14912.t16
HiC_scaffold_5	gmst	exon	34684432	34684482	201.389388	-	0	ID=g14912.t16.exon1;Parent=g14912.t16
HiC_scaffold_5	gmst	CDS	34684432	34684482	204.354336	-	0	ID=g14912.t10.CDS1;Parent=g14912.t10
HiC_scaffold_5	gmst	exon	34684432	34684482	204.354336	-	0	ID=g14912.t10.exon1;Parent=g14912.t10
HiC_scaffold_5	gmst	CDS	34684432	34684482	231.839928	-	0	ID=g14912.t3.CDS1;Parent=g14912.t3
HiC_scaffold_5	gmst	exon	34684432	34684482	231.839928	-	0	ID=g14912.t3.exon1;Parent=g14912.t3
HiC_scaffold_5	gmst	CDS	34684432	34684482	232.99285	-	0	ID=g14912.t2.CDS1;Parent=g14912.t2
HiC_scaffold_5	gmst	exon	34684432	34684482	232.99285	-	0	ID=g14912.t2.exon1;Parent=g14912.t2
HiC_scaffold_5	gmst	CDS	34684432	34684482	240.239375	-	0	ID=g14912.t4.CDS1;Parent=g14912.t4
HiC_scaffold_5	gmst	exon	34684432	34684482	240.239375	-	0	ID=g14912.t4.exon1;Parent=g14912.t4
HiC_scaffold_5	gmst	CDS	34684432	34684482	260.942159	-	0	ID=g14912.t17.CDS1;Parent=g14912.t17
HiC_scaffold_5	gmst	exon	34684432	34684482	260.942159	-	0	ID=g14912.t17.exon1;Parent=g14912.t17
HiC_scaffold_5	gmst	CDS	34684432	34684482	270.165345	-	0	ID=g14912.t14.CDS1;Parent=g14912.t14
HiC_scaffold_5	gmst	exon	34684432	34684482	270.165345	-	0	ID=g14912.t14.exon1;Parent=g14912.t14
HiC_scaffold_5	gmst	mRNA	34684432	34734419	.	-	.	ID=g14912.t2;Parent=g14912;em_target=9668.ENSMPUP00000004344;em_score=1344.0;em_evalue=0.0;em_tcov=.;em_OGs=29AGA@1|root,2RHIZ@2759|Eukaryota,39T03@33154|Opisthokonta,3BKGJ@33208|Metazoa,3CU9V@33213|Bilateria,47ZRE@7711|Chordata,493MQ@7742|Vertebrata,3J3FR@40674|Mammalia,3EIWB@33554|Carnivora;em_COG_cat=S;em_desc=Calpastatin;em_max_annot_lvl=33208|Metazoa;em_Preferred_name=CAST;em_KEGG_ko=ko:K04281;em_BRITE=ko00000;em_PFAMs=Calpain_inhib;em_GOs=GO:0000003,GO:0000768,GO:0001775,GO:0001889,GO:0002020,GO:0003674,GO:0004857,GO:0004866,GO:0004869,GO:0005488,GO:0005515,GO:0005575,GO:0005622,GO:0005623,GO:0005634,GO:0005737,GO:0005783,GO:0005829,GO:0006807,GO:0006949,GO:0007275,GO:0007338,GO:0007343,GO:0007399,GO:0007417,GO:0007420,GO:0007520,GO:0007568,GO:0008150,GO:0008152,GO:0009056,GO:0009057,GO:0009566,GO:0009653,GO:0009892,GO:0009894,GO:0009987,GO:0010466,GO:0010468,GO:0010564,GO:0010605,GO:0010629,GO:0010859,GO:0010941,GO:0010948,GO:0010951,GO:0010955,GO:0012505,GO:0014069,GO:0014902,GO:0016020,GO:0016043,GO:0019222,GO:0019538,GO:0019899,GO:0019953,GO:0022414,GO:0030154,GO:0030162,GO:0030163,GO:0030234,GO:0030414,GO:0031099,GO:0031100,GO:0031323,GO:0031324,GO:0032268,GO:0032269,GO:0032279,GO:0032501,GO:0032502,GO:0042176,GO:0042692,GO:0042981,GO:0043066,GO:0043067,GO:0043069,GO:0043086,GO:0043170,GO:0043226,GO:0043227,GO:0043229,GO:0043231,GO:0044092,GO:0044238,GO:0044424,GO:0044444,GO:0044456,GO:0044464,GO:0044703,GO:0045202,GO:0045445,GO:0045786,GO:0045787,GO:0045861,GO:0048513,GO:0048518,GO:0048519,GO:0048522,GO:0048523,GO:0048646,GO:0048731,GO:0048732,GO:0048856,GO:0048869,GO:0050789,GO:0050790,GO:0050794,GO:0050808,GO:0051146,GO:0051171,GO:0051172,GO:0051246,GO:0051248,GO:0051336,GO:0051346,GO:0051704,GO:0051726,GO:0052547,GO:0052548,GO:0060255,GO:0060322,GO:0060548,GO:0061008,GO:0061061,GO:0061134,GO:0061135,GO:0065007,GO:0065009,GO:0070613,GO:0071156,GO:0071157,GO:0071704,GO:0071840,GO:0080090,GO:0097340,GO:0097341,GO:0097458,GO:0098772,GO:0098794,GO:0098984,GO:0099572,GO:1901564,GO:1901565,GO:1901575,GO:1903317,GO:1903318,GO:1904035,GO:1904036,GO:1990709,GO:2000116,GO:2000117,GO:2000674,GO:2000675
HiC_scaffold_5	gmst	mRNA	34684432	34734419	.	-	.	ID=g14912.t3;Parent=g14912;em_target=9668.ENSMPUP00000004344;em_score=1336.2;em_evalue=0.0;em_tcov=.;em_OGs=29AGA@1|root,2RHIZ@2759|Eukaryota,39T03@33154|Opisthokonta,3BKGJ@33208|Metazoa,3CU9V@33213|Bilateria,47ZRE@7711|Chordata,493MQ@7742|Vertebrata,3J3FR@40674|Mammalia,3EIWB@33554|Carnivora;em_COG_cat=S;em_desc=Calpastatin;em_max_annot_lvl=33208|Metazoa;em_Preferred_name=CAST;em_KEGG_ko=ko:K04281;em_BRITE=ko00000;em_PFAMs=Calpain_inhib;em_GOs=GO:0000003,GO:0000768,GO:0001775,GO:0001889,GO:0002020,GO:0003674,GO:0004857,GO:0004866,GO:0004869,GO:0005488,GO:0005515,GO:0005575,GO:0005622,GO:0005623,GO:0005634,GO:0005737,GO:0005783,GO:0005829,GO:0006807,GO:0006949,GO:0007275,GO:0007338,GO:0007343,GO:0007399,GO:0007417,GO:0007420,GO:0007520,GO:0007568,GO:0008150,GO:0008152,GO:0009056,GO:0009057,GO:0009566,GO:0009653,GO:0009892,GO:0009894,GO:0009987,GO:0010466,GO:0010468,GO:0010564,GO:0010605,GO:0010629,GO:0010859,GO:0010941,GO:0010948,GO:0010951,GO:0010955,GO:0012505,GO:0014069,GO:0014902,GO:0016020,GO:0016043,GO:0019222,GO:0019538,GO:0019899,GO:0019953,GO:0022414,GO:0030154,GO:0030162,GO:0030163,GO:0030234,GO:0030414,GO:0031099,GO:0031100,GO:0031323,GO:0031324,GO:0032268,GO:0032269,GO:0032279,GO:0032501,GO:0032502,GO:0042176,GO:0042692,GO:0042981,GO:0043066,GO:0043067,GO:0043069,GO:0043086,GO:0043170,GO:0043226,GO:0043227,GO:0043229,GO:0043231,GO:0044092,GO:0044238,GO:0044424,GO:0044444,GO:0044456,GO:0044464,GO:0044703,GO:0045202,GO:0045445,GO:0045786,GO:0045787,GO:0045861,GO:0048513,GO:0048518,GO:0048519,GO:0048522,GO:0048523,GO:0048646,GO:0048731,GO:0048732,GO:0048856,GO:0048869,GO:0050789,GO:0050790,GO:0050794,GO:0050808,GO:0051146,GO:0051171,GO:0051172,GO:0051246,GO:0051248,GO:0051336,GO:0051346,GO:0051704,GO:0051726,GO:0052547,GO:0052548,GO:0060255,GO:0060322,GO:0060548,GO:0061008,GO:0061061,GO:0061134,GO:0061135,GO:0065007,GO:0065009,GO:0070613,GO:0071156,GO:0071157,GO:0071704,GO:0071840,GO:0080090,GO:0097340,GO:0097341,GO:0097458,GO:0098772,GO:0098794,GO:0098984,GO:0099572,GO:1901564,GO:1901565,GO:1901575,GO:1903317,GO:1903318,GO:1904035,GO:1904036,GO:1990709,GO:2000116,GO:2000117,GO:2000674,GO:2000675
HiC_scaffold_5	gmst	mRNA	34684432	34734419	.	-	.	ID=g14912.t4;Parent=g14912;em_target=9668.ENSMPUP00000004344;em_score=1401.0;em_evalue=0.0;em_tcov=.;em_OGs=29AGA@1|root,2RHIZ@2759|Eukaryota,39T03@33154|Opisthokonta,3BKGJ@33208|Metazoa,3CU9V@33213|Bilateria,47ZRE@7711|Chordata,493MQ@7742|Vertebrata,3J3FR@40674|Mammalia,3EIWB@33554|Carnivora;em_COG_cat=S;em_desc=Calpastatin;em_max_annot_lvl=33208|Metazoa;em_Preferred_name=CAST;em_KEGG_ko=ko:K04281;em_BRITE=ko00000;em_PFAMs=Calpain_inhib;em_GOs=GO:0000003,GO:0000768,GO:0001775,GO:0001889,GO:0002020,GO:0003674,GO:0004857,GO:0004866,GO:0004869,GO:0005488,GO:0005515,GO:0005575,GO:0005622,GO:0005623,GO:0005634,GO:0005737,GO:0005783,GO:0005829,GO:0006807,GO:0006949,GO:0007275,GO:0007338,GO:0007343,GO:0007399,GO:0007417,GO:0007420,GO:0007520,GO:0007568,GO:0008150,GO:0008152,GO:0009056,GO:0009057,GO:0009566,GO:0009653,GO:0009892,GO:0009894,GO:0009987,GO:0010466,GO:0010468,GO:0010564,GO:0010605,GO:0010629,GO:0010859,GO:0010941,GO:0010948,GO:0010951,GO:0010955,GO:0012505,GO:0014069,GO:0014902,GO:0016020,GO:0016043,GO:0019222,GO:0019538,GO:0019899,GO:0019953,GO:0022414,GO:0030154,GO:0030162,GO:0030163,GO:0030234,GO:0030414,GO:0031099,GO:0031100,GO:0031323,GO:0031324,GO:0032268,GO:0032269,GO:0032279,GO:0032501,GO:0032502,GO:0042176,GO:0042692,GO:0042981,GO:0043066,GO:0043067,GO:0043069,GO:0043086,GO:0043170,GO:0043226,GO:0043227,GO:0043229,GO:0043231,GO:0044092,GO:0044238,GO:0044424,GO:0044444,GO:0044456,GO:0044464,GO:0044703,GO:0045202,GO:0045445,GO:0045786,GO:0045787,GO:0045861,GO:0048513,GO:0048518,GO:0048519,GO:0048522,GO:0048523,GO:0048646,GO:0048731,GO:0048732,GO:0048856,GO:0048869,GO:0050789,GO:0050790,GO:0050794,GO:0050808,GO:0051146,GO:0051171,GO:0051172,GO:0051246,GO:0051248,GO:0051336,GO:0051346,GO:0051704,GO:0051726,GO:0052547,GO:0052548,GO:0060255,GO:0060322,GO:0060548,GO:0061008,GO:0061061,GO:0061134,GO:0061135,GO:0065007,GO:0065009,GO:0070613,GO:0071156,GO:0071157,GO:0071704,GO:0071840,GO:0080090,GO:0097340,GO:0097341,GO:0097458,GO:0098772,GO:0098794,GO:0098984,GO:0099572,GO:1901564,GO:1901565,GO:1901575,GO:1903317,GO:1903318,GO:1904035,GO:1904036,GO:1990709,GO:2000116,GO:2000117,GO:2000674,GO:2000675
HiC_scaffold_5	gmst	mRNA	34684432	34734419	.	-	.	ID=g14912.t5;Parent=g14912;em_target=9668.ENSMPUP00000004344;em_score=1329.5;em_evalue=0.0;em_tcov=.;em_OGs=29AGA@1|root,2RHIZ@2759|Eukaryota,39T03@33154|Opisthokonta,3BKGJ@33208|Metazoa,3CU9V@33213|Bilateria,47ZRE@7711|Chordata,493MQ@7742|Vertebrata,3J3FR@40674|Mammalia,3EIWB@33554|Carnivora;em_COG_cat=S;em_desc=Calpastatin;em_max_annot_lvl=33208|Metazoa;em_Preferred_name=CAST;em_KEGG_ko=ko:K04281;em_BRITE=ko00000;em_PFAMs=Calpain_inhib;em_GOs=GO:0000003,GO:0000768,GO:0001775,GO:0001889,GO:0002020,GO:0003674,GO:0004857,GO:0004866,GO:0004869,GO:0005488,GO:0005515,GO:0005575,GO:0005622,GO:0005623,GO:0005634,GO:0005737,GO:0005783,GO:0005829,GO:0006807,GO:0006949,GO:0007275,GO:0007338,GO:0007343,GO:0007399,GO:0007417,GO:0007420,GO:0007520,GO:0007568,GO:0008150,GO:0008152,GO:0009056,GO:0009057,GO:0009566,GO:0009653,GO:0009892,GO:0009894,GO:0009987,GO:0010466,GO:0010468,GO:0010564,GO:0010605,GO:0010629,GO:0010859,GO:0010941,GO:0010948,GO:0010951,GO:0010955,GO:0012505,GO:0014069,GO:0014902,GO:0016020,GO:0016043,GO:0019222,GO:0019538,GO:0019899,GO:0019953,GO:0022414,GO:0030154,GO:0030162,GO:0030163,GO:0030234,GO:0030414,GO:0031099,GO:0031100,GO:0031323,GO:0031324,GO:0032268,GO:0032269,GO:0032279,GO:0032501,GO:0032502,GO:0042176,GO:0042692,GO:0042981,GO:0043066,GO:0043067,GO:0043069,GO:0043086,GO:0043170,GO:0043226,GO:0043227,GO:0043229,GO:0043231,GO:0044092,GO:0044238,GO:0044424,GO:0044444,GO:0044456,GO:0044464,GO:0044703,GO:0045202,GO:0045445,GO:0045786,GO:0045787,GO:0045861,GO:0048513,GO:0048518,GO:0048519,GO:0048522,GO:0048523,GO:0048646,GO:0048731,GO:0048732,GO:0048856,GO:0048869,GO:0050789,GO:0050790,GO:0050794,GO:0050808,GO:0051146,GO:0051171,GO:0051172,GO:0051246,GO:0051248,GO:0051336,GO:0051346,GO:0051704,GO:0051726,GO:0052547,GO:0052548,GO:0060255,GO:0060322,GO:0060548,GO:0061008,GO:0061061,GO:0061134,GO:0061135,GO:0065007,GO:0065009,GO:0070613,GO:0071156,GO:0071157,GO:0071704,GO:0071840,GO:0080090,GO:0097340,GO:0097341,GO:0097458,GO:0098772,GO:0098794,GO:0098984,GO:0099572,GO:1901564,GO:1901565,GO:1901575,GO:1903317,GO:1903318,GO:1904035,GO:1904036,GO:1990709,GO:2000116,GO:2000117,GO:2000674,GO:2000675
HiC_scaffold_5	gmst	mRNA	34684432	34799061	.	-	.	ID=g14912.t13;Parent=g14912;em_target=9668.ENSMPUP00000004344;em_score=1435.7;em_evalue=0.0;em_tcov=.;em_OGs=29AGA@1|root,2RHIZ@2759|Eukaryota,39T03@33154|Opisthokonta,3BKGJ@33208|Metazoa,3CU9V@33213|Bilateria,47ZRE@7711|Chordata,493MQ@7742|Vertebrata,3J3FR@40674|Mammalia,3EIWB@33554|Carnivora;em_COG_cat=S;em_desc=Calpastatin;em_max_annot_lvl=33208|Metazoa;em_Preferred_name=CAST;em_KEGG_ko=ko:K04281;em_BRITE=ko00000;em_PFAMs=Calpain_inhib;em_GOs=GO:0000003,GO:0000768,GO:0001775,GO:0001889,GO:0002020,GO:0003674,GO:0004857,GO:0004866,GO:0004869,GO:0005488,GO:0005515,GO:0005575,GO:0005622,GO:0005623,GO:0005634,GO:0005737,GO:0005783,GO:0005829,GO:0006807,GO:0006949,GO:0007275,GO:0007338,GO:0007343,GO:0007399,GO:0007417,GO:0007420,GO:0007520,GO:0007568,GO:0008150,GO:0008152,GO:0009056,GO:0009057,GO:0009566,GO:0009653,GO:0009892,GO:0009894,GO:0009987,GO:0010466,GO:0010468,GO:0010564,GO:0010605,GO:0010629,GO:0010859,GO:0010941,GO:0010948,GO:0010951,GO:0010955,GO:0012505,GO:0014069,GO:0014902,GO:0016020,GO:0016043,GO:0019222,GO:0019538,GO:0019899,GO:0019953,GO:0022414,GO:0030154,GO:0030162,GO:0030163,GO:0030234,GO:0030414,GO:0031099,GO:0031100,GO:0031323,GO:0031324,GO:0032268,GO:0032269,GO:0032279,GO:0032501,GO:0032502,GO:0042176,GO:0042692,GO:0042981,GO:0043066,GO:0043067,GO:0043069,GO:0043086,GO:0043170,GO:0043226,GO:0043227,GO:0043229,GO:0043231,GO:0044092,GO:0044238,GO:0044424,GO:0044444,GO:0044456,GO:0044464,GO:0044703,GO:0045202,GO:0045445,GO:0045786,GO:0045787,GO:0045861,GO:0048513,GO:0048518,GO:0048519,GO:0048522,GO:0048523,GO:0048646,GO:0048731,GO:0048732,GO:0048856,GO:0048869,GO:0050789,GO:0050790,GO:0050794,GO:0050808,GO:0051146,GO:0051171,GO:0051172,GO:0051246,GO:0051248,GO:0051336,GO:0051346,GO:0051704,GO:0051726,GO:0052547,GO:0052548,GO:0060255,GO:0060322,GO:0060548,GO:0061008,GO:0061061,GO:0061134,GO:0061135,GO:0065007,GO:0065009,GO:0070613,GO:0071156,GO:0071157,GO:0071704,GO:0071840,GO:0080090,GO:0097340,GO:0097341,GO:0097458,GO:0098772,GO:0098794,GO:0098984,GO:0099572,GO:1901564,GO:1901565,GO:1901575,GO:1903317,GO:1903318,GO:1904035,GO:1904036,GO:1990709,GO:2000116,GO:2000117,GO:2000674,GO:2000675
HiC_scaffold_5	gmst	mRNA	34684432	34799061	.	-	.	ID=g14912.t14;Parent=g14912;em_target=9668.ENSMPUP00000004344;em_score=1503.7;em_evalue=0.0;em_tcov=.;em_OGs=29AGA@1|root,2RHIZ@2759|Eukaryota,39T03@33154|Opisthokonta,3BKGJ@33208|Metazoa,3CU9V@33213|Bilateria,47ZRE@7711|Chordata,493MQ@7742|Vertebrata,3J3FR@40674|Mammalia,3EIWB@33554|Carnivora;em_COG_cat=S;em_desc=Calpastatin;em_max_annot_lvl=33208|Metazoa;em_Preferred_name=CAST;em_KEGG_ko=ko:K04281;em_BRITE=ko00000;em_PFAMs=Calpain_inhib;em_GOs=GO:0000003,GO:0000768,GO:0001775,GO:0001889,GO:0002020,GO:0003674,GO:0004857,GO:0004866,GO:0004869,GO:0005488,GO:0005515,GO:0005575,GO:0005622,GO:0005623,GO:0005634,GO:0005737,GO:0005783,GO:0005829,GO:0006807,GO:0006949,GO:0007275,GO:0007338,GO:0007343,GO:0007399,GO:0007417,GO:0007420,GO:0007520,GO:0007568,GO:0008150,GO:0008152,GO:0009056,GO:0009057,GO:0009566,GO:0009653,GO:0009892,GO:0009894,GO:0009987,GO:0010466,GO:0010468,GO:0010564,GO:0010605,GO:0010629,GO:0010859,GO:0010941,GO:0010948,GO:0010951,GO:0010955,GO:0012505,GO:0014069,GO:0014902,GO:0016020,GO:0016043,GO:0019222,GO:0019538,GO:0019899,GO:0019953,GO:0022414,GO:0030154,GO:0030162,GO:0030163,GO:0030234,GO:0030414,GO:0031099,GO:0031100,GO:0031323,GO:0031324,GO:0032268,GO:0032269,GO:0032279,GO:0032501,GO:0032502,GO:0042176,GO:0042692,GO:0042981,GO:0043066,GO:0043067,GO:0043069,GO:0043086,GO:0043170,GO:0043226,GO:0043227,GO:0043229,GO:0043231,GO:0044092,GO:0044238,GO:0044424,GO:0044444,GO:0044456,GO:0044464,GO:0044703,GO:0045202,GO:0045445,GO:0045786,GO:0045787,GO:0045861,GO:0048513,GO:0048518,GO:0048519,GO:0048522,GO:0048523,GO:0048646,GO:0048731,GO:0048732,GO:0048856,GO:0048869,GO:0050789,GO:0050790,GO:0050794,GO:0050808,GO:0051146,GO:0051171,GO:0051172,GO:0051246,GO:0051248,GO:0051336,GO:0051346,GO:0051704,GO:0051726,GO:0052547,GO:0052548,GO:0060255,GO:0060322,GO:0060548,GO:0061008,GO:0061061,GO:0061134,GO:0061135,GO:0065007,GO:0065009,GO:0070613,GO:0071156,GO:0071157,GO:0071704,GO:0071840,GO:0080090,GO:0097340,GO:0097341,GO:0097458,GO:0098772,GO:0098794,GO:0098984,GO:0099572,GO:1901564,GO:1901565,GO:1901575,GO:1903317,GO:1903318,GO:1904035,GO:1904036,GO:1990709,GO:2000116,GO:2000117,GO:2000674,GO:2000675
HiC_scaffold_5	gmst	mRNA	34684432	34799061	.	-	.	ID=g14912.t15;Parent=g14912;em_target=9668.ENSMPUP00000004344;em_score=1369.5;em_evalue=0.0;em_tcov=.;em_OGs=29AGA@1|root,2RHIZ@2759|Eukaryota,39T03@33154|Opisthokonta,3BKGJ@33208|Metazoa,3CU9V@33213|Bilateria,47ZRE@7711|Chordata,493MQ@7742|Vertebrata,3J3FR@40674|Mammalia,3EIWB@33554|Carnivora;em_COG_cat=S;em_desc=Calpastatin;em_max_annot_lvl=33208|Metazoa;em_Preferred_name=CAST;em_KEGG_ko=ko:K04281;em_BRITE=ko00000;em_PFAMs=Calpain_inhib;em_GOs=GO:0000003,GO:0000768,GO:0001775,GO:0001889,GO:0002020,GO:0003674,GO:0004857,GO:0004866,GO:0004869,GO:0005488,GO:0005515,GO:0005575,GO:0005622,GO:0005623,GO:0005634,GO:0005737,GO:0005783,GO:0005829,GO:0006807,GO:0006949,GO:0007275,GO:0007338,GO:0007343,GO:0007399,GO:0007417,GO:0007420,GO:0007520,GO:0007568,GO:0008150,GO:0008152,GO:0009056,GO:0009057,GO:0009566,GO:0009653,GO:0009892,GO:0009894,GO:0009987,GO:0010466,GO:0010468,GO:0010564,GO:0010605,GO:0010629,GO:0010859,GO:0010941,GO:0010948,GO:0010951,GO:0010955,GO:0012505,GO:0014069,GO:0014902,GO:0016020,GO:0016043,GO:0019222,GO:0019538,GO:0019899,GO:0019953,GO:0022414,GO:0030154,GO:0030162,GO:0030163,GO:0030234,GO:0030414,GO:0031099,GO:0031100,GO:0031323,GO:0031324,GO:0032268,GO:0032269,GO:0032279,GO:0032501,GO:0032502,GO:0042176,GO:0042692,GO:0042981,GO:0043066,GO:0043067,GO:0043069,GO:0043086,GO:0043170,GO:0043226,GO:0043227,GO:0043229,GO:0043231,GO:0044092,GO:0044238,GO:0044424,GO:0044444,GO:0044456,GO:0044464,GO:0044703,GO:0045202,GO:0045445,GO:0045786,GO:0045787,GO:0045861,GO:0048513,GO:0048518,GO:0048519,GO:0048522,GO:0048523,GO:0048646,GO:0048731,GO:0048732,GO:0048856,GO:0048869,GO:0050789,GO:0050790,GO:0050794,GO:0050808,GO:0051146,GO:0051171,GO:0051172,GO:0051246,GO:0051248,GO:0051336,GO:0051346,GO:0051704,GO:0051726,GO:0052547,GO:0052548,GO:0060255,GO:0060322,GO:0060548,GO:0061008,GO:0061061,GO:0061134,GO:0061135,GO:0065007,GO:0065009,GO:0070613,GO:0071156,GO:0071157,GO:0071704,GO:0071840,GO:0080090,GO:0097340,GO:0097341,GO:0097458,GO:0098772,GO:0098794,GO:0098984,GO:0099572,GO:1901564,GO:1901565,GO:1901575,GO:1903317,GO:1903318,GO:1904035,GO:1904036,GO:1990709,GO:2000116,GO:2000117,GO:2000674,GO:2000675
HiC_scaffold_5	gmst	mRNA	34684432	34799061	.	-	.	ID=g14912.t16;Parent=g14912;em_target=9668.ENSMPUP00000004344;em_score=1502.8;em_evalue=0.0;em_tcov=.;em_OGs=29AGA@1|root,2RHIZ@2759|Eukaryota,39T03@33154|Opisthokonta,3BKGJ@33208|Metazoa,3CU9V@33213|Bilateria,47ZRE@7711|Chordata,493MQ@7742|Vertebrata,3J3FR@40674|Mammalia,3EIWB@33554|Carnivora;em_COG_cat=S;em_desc=Calpastatin;em_max_annot_lvl=33208|Metazoa;em_Preferred_name=CAST;em_KEGG_ko=ko:K04281;em_BRITE=ko00000;em_PFAMs=Calpain_inhib;em_GOs=GO:0000003,GO:0000768,GO:0001775,GO:0001889,GO:0002020,GO:0003674,GO:0004857,GO:0004866,GO:0004869,GO:0005488,GO:0005515,GO:0005575,GO:0005622,GO:0005623,GO:0005634,GO:0005737,GO:0005783,GO:0005829,GO:0006807,GO:0006949,GO:0007275,GO:0007338,GO:0007343,GO:0007399,GO:0007417,GO:0007420,GO:0007520,GO:0007568,GO:0008150,GO:0008152,GO:0009056,GO:0009057,GO:0009566,GO:0009653,GO:0009892,GO:0009894,GO:0009987,GO:0010466,GO:0010468,GO:0010564,GO:0010605,GO:0010629,GO:0010859,GO:0010941,GO:0010948,GO:0010951,GO:0010955,GO:0012505,GO:0014069,GO:0014902,GO:0016020,GO:0016043,GO:0019222,GO:0019538,GO:0019899,GO:0019953,GO:0022414,GO:0030154,GO:0030162,GO:0030163,GO:0030234,GO:0030414,GO:0031099,GO:0031100,GO:0031323,GO:0031324,GO:0032268,GO:0032269,GO:0032279,GO:0032501,GO:0032502,GO:0042176,GO:0042692,GO:0042981,GO:0043066,GO:0043067,GO:0043069,GO:0043086,GO:0043170,GO:0043226,GO:0043227,GO:0043229,GO:0043231,GO:0044092,GO:0044238,GO:0044424,GO:0044444,GO:0044456,GO:0044464,GO:0044703,GO:0045202,GO:0045445,GO:0045786,GO:0045787,GO:0045861,GO:0048513,GO:0048518,GO:0048519,GO:0048522,GO:0048523,GO:0048646,GO:0048731,GO:0048732,GO:0048856,GO:0048869,GO:0050789,GO:0050790,GO:0050794,GO:0050808,GO:0051146,GO:0051171,GO:0051172,GO:0051246,GO:0051248,GO:0051336,GO:0051346,GO:0051704,GO:0051726,GO:0052547,GO:0052548,GO:0060255,GO:0060322,GO:0060548,GO:0061008,GO:0061061,GO:0061134,GO:0061135,GO:0065007,GO:0065009,GO:0070613,GO:0071156,GO:0071157,GO:0071704,GO:0071840,GO:0080090,GO:0097340,GO:0097341,GO:0097458,GO:0098772,GO:0098794,GO:0098984,GO:0099572,GO:1901564,GO:1901565,GO:1901575,GO:1903317,GO:1903318,GO:1904035,GO:1904036,GO:1990709,GO:2000116,GO:2000117,GO:2000674,GO:2000675
HiC_scaffold_5	gmst	mRNA	34684432	34799061	.	-	.	ID=g14912.t17;Parent=g14912;em_target=9668.ENSMPUP00000004344;em_score=1425.0;em_evalue=0.0;em_tcov=.;em_OGs=29AGA@1|root,2RHIZ@2759|Eukaryota,39T03@33154|Opisthokonta,3BKGJ@33208|Metazoa,3CU9V@33213|Bilateria,47ZRE@7711|Chordata,493MQ@7742|Vertebrata,3J3FR@40674|Mammalia,3EIWB@33554|Carnivora;em_COG_cat=S;em_desc=Calpastatin;em_max_annot_lvl=33208|Metazoa;em_Preferred_name=CAST;em_KEGG_ko=ko:K04281;em_BRITE=ko00000;em_PFAMs=Calpain_inhib;em_GOs=GO:0000003,GO:0000768,GO:0001775,GO:0001889,GO:0002020,GO:0003674,GO:0004857,GO:0004866,GO:0004869,GO:0005488,GO:0005515,GO:0005575,GO:0005622,GO:0005623,GO:0005634,GO:0005737,GO:0005783,GO:0005829,GO:0006807,GO:0006949,GO:0007275,GO:0007338,GO:0007343,GO:0007399,GO:0007417,GO:0007420,GO:0007520,GO:0007568,GO:0008150,GO:0008152,GO:0009056,GO:0009057,GO:0009566,GO:0009653,GO:0009892,GO:0009894,GO:0009987,GO:0010466,GO:0010468,GO:0010564,GO:0010605,GO:0010629,GO:0010859,GO:0010941,GO:0010948,GO:0010951,GO:0010955,GO:0012505,GO:0014069,GO:0014902,GO:0016020,GO:0016043,GO:0019222,GO:0019538,GO:0019899,GO:0019953,GO:0022414,GO:0030154,GO:0030162,GO:0030163,GO:0030234,GO:0030414,GO:0031099,GO:0031100,GO:0031323,GO:0031324,GO:0032268,GO:0032269,GO:0032279,GO:0032501,GO:0032502,GO:0042176,GO:0042692,GO:0042981,GO:0043066,GO:0043067,GO:0043069,GO:0043086,GO:0043170,GO:0043226,GO:0043227,GO:0043229,GO:0043231,GO:0044092,GO:0044238,GO:0044424,GO:0044444,GO:0044456,GO:0044464,GO:0044703,GO:0045202,GO:0045445,GO:0045786,GO:0045787,GO:0045861,GO:0048513,GO:0048518,GO:0048519,GO:0048522,GO:0048523,GO:0048646,GO:0048731,GO:0048732,GO:0048856,GO:0048869,GO:0050789,GO:0050790,GO:0050794,GO:0050808,GO:0051146,GO:0051171,GO:0051172,GO:0051246,GO:0051248,GO:0051336,GO:0051346,GO:0051704,GO:0051726,GO:0052547,GO:0052548,GO:0060255,GO:0060322,GO:0060548,GO:0061008,GO:0061061,GO:0061134,GO:0061135,GO:0065007,GO:0065009,GO:0070613,GO:0071156,GO:0071157,GO:0071704,GO:0071840,GO:0080090,GO:0097340,GO:0097341,GO:0097458,GO:0098772,GO:0098794,GO:0098984,GO:0099572,GO:1901564,GO:1901565,GO:1901575,GO:1903317,GO:1903318,GO:1904035,GO:1904036,GO:1990709,GO:2000116,GO:2000117,GO:2000674,GO:2000675
HiC_scaffold_5	AUGUSTUS	mRNA	34684432	34799061	1.0	-	.	ID=g14912.t1;Parent=g14912;em_target=9668.ENSMPUP00000004344;em_score=1510.4;em_evalue=0.0;em_tcov=.;em_OGs=29AGA@1|root,2RHIZ@2759|Eukaryota,39T03@33154|Opisthokonta,3BKGJ@33208|Metazoa,3CU9V@33213|Bilateria,47ZRE@7711|Chordata,493MQ@7742|Vertebrata,3J3FR@40674|Mammalia,3EIWB@33554|Carnivora;em_COG_cat=S;em_desc=Calpastatin;em_max_annot_lvl=33208|Metazoa;em_Preferred_name=CAST;em_KEGG_ko=ko:K04281;em_BRITE=ko00000;em_PFAMs=Calpain_inhib;em_GOs=GO:0000003,GO:0000768,GO:0001775,GO:0001889,GO:0002020,GO:0003674,GO:0004857,GO:0004866,GO:0004869,GO:0005488,GO:0005515,GO:0005575,GO:0005622,GO:0005623,GO:0005634,GO:0005737,GO:0005783,GO:0005829,GO:0006807,GO:0006949,GO:0007275,GO:0007338,GO:0007343,GO:0007399,GO:0007417,GO:0007420,GO:0007520,GO:0007568,GO:0008150,GO:0008152,GO:0009056,GO:0009057,GO:0009566,GO:0009653,GO:0009892,GO:0009894,GO:0009987,GO:0010466,GO:0010468,GO:0010564,GO:0010605,GO:0010629,GO:0010859,GO:0010941,GO:0010948,GO:0010951,GO:0010955,GO:0012505,GO:0014069,GO:0014902,GO:0016020,GO:0016043,GO:0019222,GO:0019538,GO:0019899,GO:0019953,GO:0022414,GO:0030154,GO:0030162,GO:0030163,GO:0030234,GO:0030414,GO:0031099,GO:0031100,GO:0031323,GO:0031324,GO:0032268,GO:0032269,GO:0032279,GO:0032501,GO:0032502,GO:0042176,GO:0042692,GO:0042981,GO:0043066,GO:0043067,GO:0043069,GO:0043086,GO:0043170,GO:0043226,GO:0043227,GO:0043229,GO:0043231,GO:0044092,GO:0044238,GO:0044424,GO:0044444,GO:0044456,GO:0044464,GO:0044703,GO:0045202,GO:0045445,GO:0045786,GO:0045787,GO:0045861,GO:0048513,GO:0048518,GO:0048519,GO:0048522,GO:0048523,GO:0048646,GO:0048731,GO:0048732,GO:0048856,GO:0048869,GO:0050789,GO:0050790,GO:0050794,GO:0050808,GO:0051146,GO:0051171,GO:0051172,GO:0051246,GO:0051248,GO:0051336,GO:0051346,GO:0051704,GO:0051726,GO:0052547,GO:0052548,GO:0060255,GO:0060322,GO:0060548,GO:0061008,GO:0061061,GO:0061134,GO:0061135,GO:0065007,GO:0065009,GO:0070613,GO:0071156,GO:0071157,GO:0071704,GO:0071840,GO:0080090,GO:0097340,GO:0097341,GO:0097458,GO:0098772,GO:0098794,GO:0098984,GO:0099572,GO:1901564,GO:1901565,GO:1901575,GO:1903317,GO:1903318,GO:1904035,GO:1904036,GO:1990709,GO:2000116,GO:2000117,GO:2000674,GO:2000675
HiC_scaffold_5	AUGUSTUS	gene	34684432	34799775	.	-	.	ID=g14912
HiC_scaffold_5	gmst	mRNA	34684432	34799775	.	-	.	ID=g14912.t10;Parent=g14912;em_target=9668.ENSMPUP00000004344;em_score=1546.6;em_evalue=0.0;em_tcov=.;em_OGs=29AGA@1|root,2RHIZ@2759|Eukaryota,39T03@33154|Opisthokonta,3BKGJ@33208|Metazoa,3CU9V@33213|Bilateria,47ZRE@7711|Chordata,493MQ@7742|Vertebrata,3J3FR@40674|Mammalia,3EIWB@33554|Carnivora;em_COG_cat=S;em_desc=Calpastatin;em_max_annot_lvl=33208|Metazoa;em_Preferred_name=CAST;em_KEGG_ko=ko:K04281;em_BRITE=ko00000;em_PFAMs=Calpain_inhib;em_GOs=GO:0000003,GO:0000768,GO:0001775,GO:0001889,GO:0002020,GO:0003674,GO:0004857,GO:0004866,GO:0004869,GO:0005488,GO:0005515,GO:0005575,GO:0005622,GO:0005623,GO:0005634,GO:0005737,GO:0005783,GO:0005829,GO:0006807,GO:0006949,GO:0007275,GO:0007338,GO:0007343,GO:0007399,GO:0007417,GO:0007420,GO:0007520,GO:0007568,GO:0008150,GO:0008152,GO:0009056,GO:0009057,GO:0009566,GO:0009653,GO:0009892,GO:0009894,GO:0009987,GO:0010466,GO:0010468,GO:0010564,GO:0010605,GO:0010629,GO:0010859,GO:0010941,GO:0010948,GO:0010951,GO:0010955,GO:0012505,GO:0014069,GO:0014902,GO:0016020,GO:0016043,GO:0019222,GO:0019538,GO:0019899,GO:0019953,GO:0022414,GO:0030154,GO:0030162,GO:0030163,GO:0030234,GO:0030414,GO:0031099,GO:0031100,GO:0031323,GO:0031324,GO:0032268,GO:0032269,GO:0032279,GO:0032501,GO:0032502,GO:0042176,GO:0042692,GO:0042981,GO:0043066,GO:0043067,GO:0043069,GO:0043086,GO:0043170,GO:0043226,GO:0043227,GO:0043229,GO:0043231,GO:0044092,GO:0044238,GO:0044424,GO:0044444,GO:0044456,GO:0044464,GO:0044703,GO:0045202,GO:0045445,GO:0045786,GO:0045787,GO:0045861,GO:0048513,GO:0048518,GO:0048519,GO:0048522,GO:0048523,GO:0048646,GO:0048731,GO:0048732,GO:0048856,GO:0048869,GO:0050789,GO:0050790,GO:0050794,GO:0050808,GO:0051146,GO:0051171,GO:0051172,GO:0051246,GO:0051248,GO:0051336,GO:0051346,GO:0051704,GO:0051726,GO:0052547,GO:0052548,GO:0060255,GO:0060322,GO:0060548,GO:0061008,GO:0061061,GO:0061134,GO:0061135,GO:0065007,GO:0065009,GO:0070613,GO:0071156,GO:0071157,GO:0071704,GO:0071840,GO:0080090,GO:0097340,GO:0097341,GO:0097458,GO:0098772,GO:0098794,GO:0098984,GO:0099572,GO:1901564,GO:1901565,GO:1901575,GO:1903317,GO:1903318,GO:1904035,GO:1904036,GO:1990709,GO:2000116,GO:2000117,GO:2000674,GO:2000675
HiC_scaffold_5	gmst	mRNA	34684432	34799775	.	-	.	ID=g14912.t11;Parent=g14912;em_target=9668.ENSMPUP00000004344;em_score=1470.0;em_evalue=0.0;em_tcov=.;em_OGs=29AGA@1|root,2RHIZ@2759|Eukaryota,39T03@33154|Opisthokonta,3BKGJ@33208|Metazoa,3CU9V@33213|Bilateria,47ZRE@7711|Chordata,493MQ@7742|Vertebrata,3J3FR@40674|Mammalia,3EIWB@33554|Carnivora;em_COG_cat=S;em_desc=Calpastatin;em_max_annot_lvl=33208|Metazoa;em_Preferred_name=CAST;em_KEGG_ko=ko:K04281;em_BRITE=ko00000;em_PFAMs=Calpain_inhib;em_GOs=GO:0000003,GO:0000768,GO:0001775,GO:0001889,GO:0002020,GO:0003674,GO:0004857,GO:0004866,GO:0004869,GO:0005488,GO:0005515,GO:0005575,GO:0005622,GO:0005623,GO:0005634,GO:0005737,GO:0005783,GO:0005829,GO:0006807,GO:0006949,GO:0007275,GO:0007338,GO:0007343,GO:0007399,GO:0007417,GO:0007420,GO:0007520,GO:0007568,GO:0008150,GO:0008152,GO:0009056,GO:0009057,GO:0009566,GO:0009653,GO:0009892,GO:0009894,GO:0009987,GO:0010466,GO:0010468,GO:0010564,GO:0010605,GO:0010629,GO:0010859,GO:0010941,GO:0010948,GO:0010951,GO:0010955,GO:0012505,GO:0014069,GO:0014902,GO:0016020,GO:0016043,GO:0019222,GO:0019538,GO:0019899,GO:0019953,GO:0022414,GO:0030154,GO:0030162,GO:0030163,GO:0030234,GO:0030414,GO:0031099,GO:0031100,GO:0031323,GO:0031324,GO:0032268,GO:0032269,GO:0032279,GO:0032501,GO:0032502,GO:0042176,GO:0042692,GO:0042981,GO:0043066,GO:0043067,GO:0043069,GO:0043086,GO:0043170,GO:0043226,GO:0043227,GO:0043229,GO:0043231,GO:0044092,GO:0044238,GO:0044424,GO:0044444,GO:0044456,GO:0044464,GO:0044703,GO:0045202,GO:0045445,GO:0045786,GO:0045787,GO:0045861,GO:0048513,GO:0048518,GO:0048519,GO:0048522,GO:0048523,GO:0048646,GO:0048731,GO:0048732,GO:0048856,GO:0048869,GO:0050789,GO:0050790,GO:0050794,GO:0050808,GO:0051146,GO:0051171,GO:0051172,GO:0051246,GO:0051248,GO:0051336,GO:0051346,GO:0051704,GO:0051726,GO:0052547,GO:0052548,GO:0060255,GO:0060322,GO:0060548,GO:0061008,GO:0061061,GO:0061134,GO:0061135,GO:0065007,GO:0065009,GO:0070613,GO:0071156,GO:0071157,GO:0071704,GO:0071840,GO:0080090,GO:0097340,GO:0097341,GO:0097458,GO:0098772,GO:0098794,GO:0098984,GO:0099572,GO:1901564,GO:1901565,GO:1901575,GO:1903317,GO:1903318,GO:1904035,GO:1904036,GO:1990709,GO:2000116,GO:2000117,GO:2000674,GO:2000675
HiC_scaffold_5	gmst	mRNA	34684432	34799775	.	-	.	ID=g14912.t12;Parent=g14912;em_target=9668.ENSMPUP00000004344;em_score=1402.6;em_evalue=0.0;em_tcov=.;em_OGs=29AGA@1|root,2RHIZ@2759|Eukaryota,39T03@33154|Opisthokonta,3BKGJ@33208|Metazoa,3CU9V@33213|Bilateria,47ZRE@7711|Chordata,493MQ@7742|Vertebrata,3J3FR@40674|Mammalia,3EIWB@33554|Carnivora;em_COG_cat=S;em_desc=Calpastatin;em_max_annot_lvl=33208|Metazoa;em_Preferred_name=CAST;em_KEGG_ko=ko:K04281;em_BRITE=ko00000;em_PFAMs=Calpain_inhib;em_GOs=GO:0000003,GO:0000768,GO:0001775,GO:0001889,GO:0002020,GO:0003674,GO:0004857,GO:0004866,GO:0004869,GO:0005488,GO:0005515,GO:0005575,GO:0005622,GO:0005623,GO:0005634,GO:0005737,GO:0005783,GO:0005829,GO:0006807,GO:0006949,GO:0007275,GO:0007338,GO:0007343,GO:0007399,GO:0007417,GO:0007420,GO:0007520,GO:0007568,GO:0008150,GO:0008152,GO:0009056,GO:0009057,GO:0009566,GO:0009653,GO:0009892,GO:0009894,GO:0009987,GO:0010466,GO:0010468,GO:0010564,GO:0010605,GO:0010629,GO:0010859,GO:0010941,GO:0010948,GO:0010951,GO:0010955,GO:0012505,GO:0014069,GO:0014902,GO:0016020,GO:0016043,GO:0019222,GO:0019538,GO:0019899,GO:0019953,GO:0022414,GO:0030154,GO:0030162,GO:0030163,GO:0030234,GO:0030414,GO:0031099,GO:0031100,GO:0031323,GO:0031324,GO:0032268,GO:0032269,GO:0032279,GO:0032501,GO:0032502,GO:0042176,GO:0042692,GO:0042981,GO:0043066,GO:0043067,GO:0043069,GO:0043086,GO:0043170,GO:0043226,GO:0043227,GO:0043229,GO:0043231,GO:0044092,GO:0044238,GO:0044424,GO:0044444,GO:0044456,GO:0044464,GO:0044703,GO:0045202,GO:0045445,GO:0045786,GO:0045787,GO:0045861,GO:0048513,GO:0048518,GO:0048519,GO:0048522,GO:0048523,GO:0048646,GO:0048731,GO:0048732,GO:0048856,GO:0048869,GO:0050789,GO:0050790,GO:0050794,GO:0050808,GO:0051146,GO:0051171,GO:0051172,GO:0051246,GO:0051248,GO:0051336,GO:0051346,GO:0051704,GO:0051726,GO:0052547,GO:0052548,GO:0060255,GO:0060322,GO:0060548,GO:0061008,GO:0061061,GO:0061134,GO:0061135,GO:0065007,GO:0065009,GO:0070613,GO:0071156,GO:0071157,GO:0071704,GO:0071840,GO:0080090,GO:0097340,GO:0097341,GO:0097458,GO:0098772,GO:0098794,GO:0098984,GO:0099572,GO:1901564,GO:1901565,GO:1901575,GO:1903317,GO:1903318,GO:1904035,GO:1904036,GO:1990709,GO:2000116,GO:2000117,GO:2000674,GO:2000675
HiC_scaffold_5	AUGUSTUS	mRNA	34684432	34799775	1.0	-	.	ID=g14912.t6;Parent=g14912;em_target=9668.ENSMPUP00000004344;em_score=1554.1;em_evalue=0.0;em_tcov=.;em_OGs=29AGA@1|root,2RHIZ@2759|Eukaryota,39T03@33154|Opisthokonta,3BKGJ@33208|Metazoa,3CU9V@33213|Bilateria,47ZRE@7711|Chordata,493MQ@7742|Vertebrata,3J3FR@40674|Mammalia,3EIWB@33554|Carnivora;em_COG_cat=S;em_desc=Calpastatin;em_max_annot_lvl=33208|Metazoa;em_Preferred_name=CAST;em_KEGG_ko=ko:K04281;em_BRITE=ko00000;em_PFAMs=Calpain_inhib;em_GOs=GO:0000003,GO:0000768,GO:0001775,GO:0001889,GO:0002020,GO:0003674,GO:0004857,GO:0004866,GO:0004869,GO:0005488,GO:0005515,GO:0005575,GO:0005622,GO:0005623,GO:0005634,GO:0005737,GO:0005783,GO:0005829,GO:0006807,GO:0006949,GO:0007275,GO:0007338,GO:0007343,GO:0007399,GO:0007417,GO:0007420,GO:0007520,GO:0007568,GO:0008150,GO:0008152,GO:0009056,GO:0009057,GO:0009566,GO:0009653,GO:0009892,GO:0009894,GO:0009987,GO:0010466,GO:0010468,GO:0010564,GO:0010605,GO:0010629,GO:0010859,GO:0010941,GO:0010948,GO:0010951,GO:0010955,GO:0012505,GO:0014069,GO:0014902,GO:0016020,GO:0016043,GO:0019222,GO:0019538,GO:0019899,GO:0019953,GO:0022414,GO:0030154,GO:0030162,GO:0030163,GO:0030234,GO:0030414,GO:0031099,GO:0031100,GO:0031323,GO:0031324,GO:0032268,GO:0032269,GO:0032279,GO:0032501,GO:0032502,GO:0042176,GO:0042692,GO:0042981,GO:0043066,GO:0043067,GO:0043069,GO:0043086,GO:0043170,GO:0043226,GO:0043227,GO:0043229,GO:0043231,GO:0044092,GO:0044238,GO:0044424,GO:0044444,GO:0044456,GO:0044464,GO:0044703,GO:0045202,GO:0045445,GO:0045786,GO:0045787,GO:0045861,GO:0048513,GO:0048518,GO:0048519,GO:0048522,GO:0048523,GO:0048646,GO:0048731,GO:0048732,GO:0048856,GO:0048869,GO:0050789,GO:0050790,GO:0050794,GO:0050808,GO:0051146,GO:0051171,GO:0051172,GO:0051246,GO:0051248,GO:0051336,GO:0051346,GO:0051704,GO:0051726,GO:0052547,GO:0052548,GO:0060255,GO:0060322,GO:0060548,GO:0061008,GO:0061061,GO:0061134,GO:0061135,GO:0065007,GO:0065009,GO:0070613,GO:0071156,GO:0071157,GO:0071704,GO:0071840,GO:0080090,GO:0097340,GO:0097341,GO:0097458,GO:0098772,GO:0098794,GO:0098984,GO:0099572,GO:1901564,GO:1901565,GO:1901575,GO:1903317,GO:1903318,GO:1904035,GO:1904036,GO:1990709,GO:2000116,GO:2000117,GO:2000674,GO:2000675
HiC_scaffold_5	AUGUSTUS	mRNA	34684432	34799775	1.0	-	.	ID=g14912.t7;Parent=g14912;em_target=9668.ENSMPUP00000004344;em_score=1553.2;em_evalue=0.0;em_tcov=.;em_OGs=29AGA@1|root,2RHIZ@2759|Eukaryota,39T03@33154|Opisthokonta,3BKGJ@33208|Metazoa,3CU9V@33213|Bilateria,47ZRE@7711|Chordata,493MQ@7742|Vertebrata,3J3FR@40674|Mammalia,3EIWB@33554|Carnivora;em_COG_cat=S;em_desc=Calpastatin;em_max_annot_lvl=33208|Metazoa;em_Preferred_name=CAST;em_KEGG_ko=ko:K04281;em_BRITE=ko00000;em_PFAMs=Calpain_inhib;em_GOs=GO:0000003,GO:0000768,GO:0001775,GO:0001889,GO:0002020,GO:0003674,GO:0004857,GO:0004866,GO:0004869,GO:0005488,GO:0005515,GO:0005575,GO:0005622,GO:0005623,GO:0005634,GO:0005737,GO:0005783,GO:0005829,GO:0006807,GO:0006949,GO:0007275,GO:0007338,GO:0007343,GO:0007399,GO:0007417,GO:0007420,GO:0007520,GO:0007568,GO:0008150,GO:0008152,GO:0009056,GO:0009057,GO:0009566,GO:0009653,GO:0009892,GO:0009894,GO:0009987,GO:0010466,GO:0010468,GO:0010564,GO:0010605,GO:0010629,GO:0010859,GO:0010941,GO:0010948,GO:0010951,GO:0010955,GO:0012505,GO:0014069,GO:0014902,GO:0016020,GO:0016043,GO:0019222,GO:0019538,GO:0019899,GO:0019953,GO:0022414,GO:0030154,GO:0030162,GO:0030163,GO:0030234,GO:0030414,GO:0031099,GO:0031100,GO:0031323,GO:0031324,GO:0032268,GO:0032269,GO:0032279,GO:0032501,GO:0032502,GO:0042176,GO:0042692,GO:0042981,GO:0043066,GO:0043067,GO:0043069,GO:0043086,GO:0043170,GO:0043226,GO:0043227,GO:0043229,GO:0043231,GO:0044092,GO:0044238,GO:0044424,GO:0044444,GO:0044456,GO:0044464,GO:0044703,GO:0045202,GO:0045445,GO:0045786,GO:0045787,GO:0045861,GO:0048513,GO:0048518,GO:0048519,GO:0048522,GO:0048523,GO:0048646,GO:0048731,GO:0048732,GO:0048856,GO:0048869,GO:0050789,GO:0050790,GO:0050794,GO:0050808,GO:0051146,GO:0051171,GO:0051172,GO:0051246,GO:0051248,GO:0051336,GO:0051346,GO:0051704,GO:0051726,GO:0052547,GO:0052548,GO:0060255,GO:0060322,GO:0060548,GO:0061008,GO:0061061,GO:0061134,GO:0061135,GO:0065007,GO:0065009,GO:0070613,GO:0071156,GO:0071157,GO:0071704,GO:0071840,GO:0080090,GO:0097340,GO:0097341,GO:0097458,GO:0098772,GO:0098794,GO:0098984,GO:0099572,GO:1901564,GO:1901565,GO:1901575,GO:1903317,GO:1903318,GO:1904035,GO:1904036,GO:1990709,GO:2000116,GO:2000117,GO:2000674,GO:2000675
HiC_scaffold_5	AUGUSTUS	mRNA	34684432	34799775	1.0	-	.	ID=g14912.t8;Parent=g14912;em_target=9668.ENSMPUP00000004344;em_score=1560.8;em_evalue=0.0;em_tcov=.;em_OGs=29AGA@1|root,2RHIZ@2759|Eukaryota,39T03@33154|Opisthokonta,3BKGJ@33208|Metazoa,3CU9V@33213|Bilateria,47ZRE@7711|Chordata,493MQ@7742|Vertebrata,3J3FR@40674|Mammalia,3EIWB@33554|Carnivora;em_COG_cat=S;em_desc=Calpastatin;em_max_annot_lvl=33208|Metazoa;em_Preferred_name=CAST;em_KEGG_ko=ko:K04281;em_BRITE=ko00000;em_PFAMs=Calpain_inhib;em_GOs=GO:0000003,GO:0000768,GO:0001775,GO:0001889,GO:0002020,GO:0003674,GO:0004857,GO:0004866,GO:0004869,GO:0005488,GO:0005515,GO:0005575,GO:0005622,GO:0005623,GO:0005634,GO:0005737,GO:0005783,GO:0005829,GO:0006807,GO:0006949,GO:0007275,GO:0007338,GO:0007343,GO:0007399,GO:0007417,GO:0007420,GO:0007520,GO:0007568,GO:0008150,GO:0008152,GO:0009056,GO:0009057,GO:0009566,GO:0009653,GO:0009892,GO:0009894,GO:0009987,GO:0010466,GO:0010468,GO:0010564,GO:0010605,GO:0010629,GO:0010859,GO:0010941,GO:0010948,GO:0010951,GO:0010955,GO:0012505,GO:0014069,GO:0014902,GO:0016020,GO:0016043,GO:0019222,GO:0019538,GO:0019899,GO:0019953,GO:0022414,GO:0030154,GO:0030162,GO:0030163,GO:0030234,GO:0030414,GO:0031099,GO:0031100,GO:0031323,GO:0031324,GO:0032268,GO:0032269,GO:0032279,GO:0032501,GO:0032502,GO:0042176,GO:0042692,GO:0042981,GO:0043066,GO:0043067,GO:0043069,GO:0043086,GO:0043170,GO:0043226,GO:0043227,GO:0043229,GO:0043231,GO:0044092,GO:0044238,GO:0044424,GO:0044444,GO:0044456,GO:0044464,GO:0044703,GO:0045202,GO:0045445,GO:0045786,GO:0045787,GO:0045861,GO:0048513,GO:0048518,GO:0048519,GO:0048522,GO:0048523,GO:0048646,GO:0048731,GO:0048732,GO:0048856,GO:0048869,GO:0050789,GO:0050790,GO:0050794,GO:0050808,GO:0051146,GO:0051171,GO:0051172,GO:0051246,GO:0051248,GO:0051336,GO:0051346,GO:0051704,GO:0051726,GO:0052547,GO:0052548,GO:0060255,GO:0060322,GO:0060548,GO:0061008,GO:0061061,GO:0061134,GO:0061135,GO:0065007,GO:0065009,GO:0070613,GO:0071156,GO:0071157,GO:0071704,GO:0071840,GO:0080090,GO:0097340,GO:0097341,GO:0097458,GO:0098772,GO:0098794,GO:0098984,GO:0099572,GO:1901564,GO:1901565,GO:1901575,GO:1903317,GO:1903318,GO:1904035,GO:1904036,GO:1990709,GO:2000116,GO:2000117,GO:2000674,GO:2000675
HiC_scaffold_5	AUGUSTUS	mRNA	34684432	34799775	1.0	-	.	ID=g14912.t9;Parent=g14912;em_target=9668.ENSMPUP00000004344;em_score=1484.5;em_evalue=0.0;em_tcov=.;em_OGs=29AGA@1|root,2RHIZ@2759|Eukaryota,39T03@33154|Opisthokonta,3BKGJ@33208|Metazoa,3CU9V@33213|Bilateria,47ZRE@7711|Chordata,493MQ@7742|Vertebrata,3J3FR@40674|Mammalia,3EIWB@33554|Carnivora;em_COG_cat=S;em_desc=Calpastatin;em_max_annot_lvl=33208|Metazoa;em_Preferred_name=CAST;em_KEGG_ko=ko:K04281;em_BRITE=ko00000;em_PFAMs=Calpain_inhib;em_GOs=GO:0000003,GO:0000768,GO:0001775,GO:0001889,GO:0002020,GO:0003674,GO:0004857,GO:0004866,GO:0004869,GO:0005488,GO:0005515,GO:0005575,GO:0005622,GO:0005623,GO:0005634,GO:0005737,GO:0005783,GO:0005829,GO:0006807,GO:0006949,GO:0007275,GO:0007338,GO:0007343,GO:0007399,GO:0007417,GO:0007420,GO:0007520,GO:0007568,GO:0008150,GO:0008152,GO:0009056,GO:0009057,GO:0009566,GO:0009653,GO:0009892,GO:0009894,GO:0009987,GO:0010466,GO:0010468,GO:0010564,GO:0010605,GO:0010629,GO:0010859,GO:0010941,GO:0010948,GO:0010951,GO:0010955,GO:0012505,GO:0014069,GO:0014902,GO:0016020,GO:0016043,GO:0019222,GO:0019538,GO:0019899,GO:0019953,GO:0022414,GO:0030154,GO:0030162,GO:0030163,GO:0030234,GO:0030414,GO:0031099,GO:0031100,GO:0031323,GO:0031324,GO:0032268,GO:0032269,GO:0032279,GO:0032501,GO:0032502,GO:0042176,GO:0042692,GO:0042981,GO:0043066,GO:0043067,GO:0043069,GO:0043086,GO:0043170,GO:0043226,GO:0043227,GO:0043229,GO:0043231,GO:0044092,GO:0044238,GO:0044424,GO:0044444,GO:0044456,GO:0044464,GO:0044703,GO:0045202,GO:0045445,GO:0045786,GO:0045787,GO:0045861,GO:0048513,GO:0048518,GO:0048519,GO:0048522,GO:0048523,GO:0048646,GO:0048731,GO:0048732,GO:0048856,GO:0048869,GO:0050789,GO:0050790,GO:0050794,GO:0050808,GO:0051146,GO:0051171,GO:0051172,GO:0051246,GO:0051248,GO:0051336,GO:0051346,GO:0051704,GO:0051726,GO:0052547,GO:0052548,GO:0060255,GO:0060322,GO:0060548,GO:0061008,GO:0061061,GO:0061134,GO:0061135,GO:0065007,GO:0065009,GO:0070613,GO:0071156,GO:0071157,GO:0071704,GO:0071840,GO:0080090,GO:0097340,GO:0097341,GO:0097458,GO:0098772,GO:0098794,GO:0098984,GO:0099572,GO:1901564,GO:1901565,GO:1901575,GO:1903317,GO:1903318,GO:1904035,GO:1904036,GO:1990709,GO:2000116,GO:2000117,GO:2000674,GO:2000675
HiC_scaffold_5	AUGUSTUS	intron	34684483	34692158	1.0	-	.	ID=g14912.t1.intron1;Parent=g14912.t1
HiC_scaffold_5	AUGUSTUS	intron	34684483	34692158	1.0	-	.	ID=g14912.t6.intron1;Parent=g14912.t6
HiC_scaffold_5	AUGUSTUS	intron	34684483	34692158	1.0	-	.	ID=g14912.t7.intron1;Parent=g14912.t7
HiC_scaffold_5	AUGUSTUS	intron	34684483	34692158	1.0	-	.	ID=g14912.t8.intron1;Parent=g14912.t8
HiC_scaffold_5	AUGUSTUS	intron	34684483	34692158	1.0	-	.	ID=g14912.t9.intron1;Parent=g14912.t9
HiC_scaffold_5	gmst	intron	34684483	34692158	176.953896	-	0	ID=g14912.t5.intron1;Parent=g14912.t5
HiC_scaffold_5	gmst	intron	34684483	34692158	192.906661	-	0	ID=g14912.t15.intron1;Parent=g14912.t15
HiC_scaffold_5	gmst	intron	34684483	34692158	194.138444	-	0	ID=g14912.t12.intron1;Parent=g14912.t12
HiC_scaffold_5	gmst	intron	34684483	34692158	197.635272	-	0	ID=g14912.t13.intron1;Parent=g14912.t13
HiC_scaffold_5	gmst	intron	34684483	34692158	199.810774	-	0	ID=g14912.t11.intron1;Parent=g14912.t11
HiC_scaffold_5	gmst	intron	34684483	34692158	201.389388	-	0	ID=g14912.t16.intron1;Parent=g14912.t16
HiC_scaffold_5	gmst	intron	34684483	34692158	204.354336	-	0	ID=g14912.t10.intron1;Parent=g14912.t10
HiC_scaffold_5	gmst	intron	34684483	34692158	231.839928	-	0	ID=g14912.t3.intron1;Parent=g14912.t3
HiC_scaffold_5	gmst	intron	34684483	34692158	232.99285	-	0	ID=g14912.t2.intron1;Parent=g14912.t2
HiC_scaffold_5	gmst	intron	34684483	34692158	240.239375	-	0	ID=g14912.t4.intron1;Parent=g14912.t4
HiC_scaffold_5	gmst	intron	34684483	34692158	260.942159	-	0	ID=g14912.t17.intron1;Parent=g14912.t17
HiC_scaffold_5	gmst	intron	34684483	34692158	270.165345	-	0	ID=g14912.t14.intron1;Parent=g14912.t14
HiC_scaffold_5	AUGUSTUS	exon	34692159	34692230	.	-	.	ID=g14912.t1.exon2;Parent=g14912.t1
HiC_scaffold_5	AUGUSTUS	exon	34692159	34692230	.	-	.	ID=g14912.t6.exon2;Parent=g14912.t6
HiC_scaffold_5	AUGUSTUS	exon	34692159	34692230	.	-	.	ID=g14912.t7.exon2;Parent=g14912.t7
HiC_scaffold_5	AUGUSTUS	exon	34692159	34692230	.	-	.	ID=g14912.t8.exon2;Parent=g14912.t8
HiC_scaffold_5	AUGUSTUS	exon	34692159	34692230	.	-	.	ID=g14912.t9.exon2;Parent=g14912.t9
HiC_scaffold_5	AUGUSTUS	CDS	34692159	34692230	1.0	-	0	ID=g14912.t1.CDS2;Parent=g14912.t1
HiC_scaffold_5	AUGUSTUS	CDS	34692159	34692230	1.0	-	0	ID=g14912.t6.CDS2;Parent=g14912.t6
HiC_scaffold_5	AUGUSTUS	CDS	34692159	34692230	1.0	-	0	ID=g14912.t7.CDS2;Parent=g14912.t7
HiC_scaffold_5	AUGUSTUS	CDS	34692159	34692230	1.0	-	0	ID=g14912.t8.CDS2;Parent=g14912.t8
HiC_scaffold_5	AUGUSTUS	CDS	34692159	34692230	1.0	-	0	ID=g14912.t9.CDS2;Parent=g14912.t9
HiC_scaffold_5	gmst	CDS	34692159	34692230	176.953896	-	0	ID=g14912.t5.CDS2;Parent=g14912.t5
HiC_scaffold_5	gmst	exon	34692159	34692230	176.953896	-	0	ID=g14912.t5.exon2;Parent=g14912.t5
HiC_scaffold_5	gmst	CDS	34692159	34692230	192.906661	-	0	ID=g14912.t15.CDS2;Parent=g14912.t15
HiC_scaffold_5	gmst	exon	34692159	34692230	192.906661	-	0	ID=g14912.t15.exon2;Parent=g14912.t15
HiC_scaffold_5	gmst	CDS	34692159	34692230	194.138444	-	0	ID=g14912.t12.CDS2;Parent=g14912.t12
HiC_scaffold_5	gmst	exon	34692159	34692230	194.138444	-	0	ID=g14912.t12.exon2;Parent=g14912.t12
HiC_scaffold_5	gmst	CDS	34692159	34692230	197.635272	-	0	ID=g14912.t13.CDS2;Parent=g14912.t13
HiC_scaffold_5	gmst	exon	34692159	34692230	197.635272	-	0	ID=g14912.t13.exon2;Parent=g14912.t13
HiC_scaffold_5	gmst	CDS	34692159	34692230	199.810774	-	0	ID=g14912.t11.CDS2;Parent=g14912.t11
HiC_scaffold_5	gmst	exon	34692159	34692230	199.810774	-	0	ID=g14912.t11.exon2;Parent=g14912.t11
HiC_scaffold_5	gmst	CDS	34692159	34692230	201.389388	-	0	ID=g14912.t16.CDS2;Parent=g14912.t16
HiC_scaffold_5	gmst	exon	34692159	34692230	201.389388	-	0	ID=g14912.t16.exon2;Parent=g14912.t16
HiC_scaffold_5	gmst	CDS	34692159	34692230	204.354336	-	0	ID=g14912.t10.CDS2;Parent=g14912.t10
HiC_scaffold_5	gmst	exon	34692159	34692230	204.354336	-	0	ID=g14912.t10.exon2;Parent=g14912.t10
HiC_scaffold_5	gmst	CDS	34692159	34692230	231.839928	-	0	ID=g14912.t3.CDS2;Parent=g14912.t3
HiC_scaffold_5	gmst	exon	34692159	34692230	231.839928	-	0	ID=g14912.t3.exon2;Parent=g14912.t3
HiC_scaffold_5	gmst	CDS	34692159	34692230	232.99285	-	0	ID=g14912.t2.CDS2;Parent=g14912.t2
HiC_scaffold_5	gmst	exon	34692159	34692230	232.99285	-	0	ID=g14912.t2.exon2;Parent=g14912.t2
HiC_scaffold_5	gmst	CDS	34692159	34692230	240.239375	-	0	ID=g14912.t4.CDS2;Parent=g14912.t4
HiC_scaffold_5	gmst	exon	34692159	34692230	240.239375	-	0	ID=g14912.t4.exon2;Parent=g14912.t4
HiC_scaffold_5	gmst	CDS	34692159	34692230	260.942159	-	0	ID=g14912.t17.CDS2;Parent=g14912.t17
HiC_scaffold_5	gmst	exon	34692159	34692230	260.942159	-	0	ID=g14912.t17.exon2;Parent=g14912.t17
HiC_scaffold_5	gmst	CDS	34692159	34692230	270.165345	-	0	ID=g14912.t14.CDS2;Parent=g14912.t14
HiC_scaffold_5	gmst	exon	34692159	34692230	270.165345	-	0	ID=g14912.t14.exon2;Parent=g14912.t14
HiC_scaffold_5	AUGUSTUS	intron	34692231	34693523	1.0	-	.	ID=g14912.t1.intron2;Parent=g14912.t1
HiC_scaffold_5	AUGUSTUS	intron	34692231	34693523	1.0	-	.	ID=g14912.t6.intron2;Parent=g14912.t6
HiC_scaffold_5	AUGUSTUS	intron	34692231	34693523	1.0	-	.	ID=g14912.t7.intron2;Parent=g14912.t7
HiC_scaffold_5	AUGUSTUS	intron	34692231	34693523	1.0	-	.	ID=g14912.t8.intron2;Parent=g14912.t8
HiC_scaffold_5	AUGUSTUS	intron	34692231	34693523	1.0	-	.	ID=g14912.t9.intron2;Parent=g14912.t9
HiC_scaffold_5	gmst	intron	34692231	34693523	176.953896	-	0	ID=g14912.t5.intron2;Parent=g14912.t5
HiC_scaffold_5	gmst	intron	34692231	34693523	192.906661	-	0	ID=g14912.t15.intron2;Parent=g14912.t15
HiC_scaffold_5	gmst	intron	34692231	34693523	194.138444	-	0	ID=g14912.t12.intron2;Parent=g14912.t12
HiC_scaffold_5	gmst	intron	34692231	34693523	197.635272	-	0	ID=g14912.t13.intron2;Parent=g14912.t13
HiC_scaffold_5	gmst	intron	34692231	34693523	199.810774	-	0	ID=g14912.t11.intron2;Parent=g14912.t11
HiC_scaffold_5	gmst	intron	34692231	34693523	201.389388	-	0	ID=g14912.t16.intron2;Parent=g14912.t16
HiC_scaffold_5	gmst	intron	34692231	34693523	204.354336	-	0	ID=g14912.t10.intron2;Parent=g14912.t10
HiC_scaffold_5	gmst	intron	34692231	34693523	231.839928	-	0	ID=g14912.t3.intron2;Parent=g14912.t3
HiC_scaffold_5	gmst	intron	34692231	34693523	232.99285	-	0	ID=g14912.t2.intron2;Parent=g14912.t2
HiC_scaffold_5	gmst	intron	34692231	34693523	240.239375	-	0	ID=g14912.t4.intron2;Parent=g14912.t4
HiC_scaffold_5	gmst	intron	34692231	34693523	260.942159	-	0	ID=g14912.t17.intron2;Parent=g14912.t17
HiC_scaffold_5	gmst	intron	34692231	34693523	270.165345	-	0	ID=g14912.t14.intron2;Parent=g14912.t14
HiC_scaffold_5	AUGUSTUS	exon	34693524	34693613	.	-	.	ID=g14912.t1.exon3;Parent=g14912.t1
HiC_scaffold_5	AUGUSTUS	exon	34693524	34693613	.	-	.	ID=g14912.t6.exon3;Parent=g14912.t6
HiC_scaffold_5	AUGUSTUS	exon	34693524	34693613	.	-	.	ID=g14912.t7.exon3;Parent=g14912.t7
HiC_scaffold_5	AUGUSTUS	exon	34693524	34693613	.	-	.	ID=g14912.t8.exon3;Parent=g14912.t8
HiC_scaffold_5	AUGUSTUS	exon	34693524	34693613	.	-	.	ID=g14912.t9.exon3;Parent=g14912.t9
HiC_scaffold_5	AUGUSTUS	CDS	34693524	34693613	1.0	-	0	ID=g14912.t1.CDS3;Parent=g14912.t1
HiC_scaffold_5	AUGUSTUS	CDS	34693524	34693613	1.0	-	0	ID=g14912.t6.CDS3;Parent=g14912.t6
HiC_scaffold_5	AUGUSTUS	CDS	34693524	34693613	1.0	-	0	ID=g14912.t7.CDS3;Parent=g14912.t7
HiC_scaffold_5	AUGUSTUS	CDS	34693524	34693613	1.0	-	0	ID=g14912.t8.CDS3;Parent=g14912.t8
HiC_scaffold_5	AUGUSTUS	CDS	34693524	34693613	1.0	-	0	ID=g14912.t9.CDS3;Parent=g14912.t9
HiC_scaffold_5	gmst	CDS	34693524	34693613	176.953896	-	0	ID=g14912.t5.CDS3;Parent=g14912.t5
HiC_scaffold_5	gmst	exon	34693524	34693613	176.953896	-	0	ID=g14912.t5.exon3;Parent=g14912.t5
HiC_scaffold_5	gmst	CDS	34693524	34693613	192.906661	-	0	ID=g14912.t15.CDS3;Parent=g14912.t15
HiC_scaffold_5	gmst	exon	34693524	34693613	192.906661	-	0	ID=g14912.t15.exon3;Parent=g14912.t15
HiC_scaffold_5	gmst	CDS	34693524	34693613	194.138444	-	0	ID=g14912.t12.CDS3;Parent=g14912.t12
HiC_scaffold_5	gmst	exon	34693524	34693613	194.138444	-	0	ID=g14912.t12.exon3;Parent=g14912.t12
HiC_scaffold_5	gmst	CDS	34693524	34693613	197.635272	-	0	ID=g14912.t13.CDS3;Parent=g14912.t13
HiC_scaffold_5	gmst	exon	34693524	34693613	197.635272	-	0	ID=g14912.t13.exon3;Parent=g14912.t13
HiC_scaffold_5	gmst	CDS	34693524	34693613	199.810774	-	0	ID=g14912.t11.CDS3;Parent=g14912.t11
HiC_scaffold_5	gmst	exon	34693524	34693613	199.810774	-	0	ID=g14912.t11.exon3;Parent=g14912.t11
HiC_scaffold_5	gmst	CDS	34693524	34693613	201.389388	-	0	ID=g14912.t16.CDS3;Parent=g14912.t16
HiC_scaffold_5	gmst	exon	34693524	34693613	201.389388	-	0	ID=g14912.t16.exon3;Parent=g14912.t16
HiC_scaffold_5	gmst	CDS	34693524	34693613	204.354336	-	0	ID=g14912.t10.CDS3;Parent=g14912.t10
HiC_scaffold_5	gmst	exon	34693524	34693613	204.354336	-	0	ID=g14912.t10.exon3;Parent=g14912.t10
HiC_scaffold_5	gmst	CDS	34693524	34693613	231.839928	-	0	ID=g14912.t3.CDS3;Parent=g14912.t3
HiC_scaffold_5	gmst	exon	34693524	34693613	231.839928	-	0	ID=g14912.t3.exon3;Parent=g14912.t3
HiC_scaffold_5	gmst	CDS	34693524	34693613	232.99285	-	0	ID=g14912.t2.CDS3;Parent=g14912.t2
HiC_scaffold_5	gmst	exon	34693524	34693613	232.99285	-	0	ID=g14912.t2.exon3;Parent=g14912.t2
HiC_scaffold_5	gmst	CDS	34693524	34693613	240.239375	-	0	ID=g14912.t4.CDS3;Parent=g14912.t4
HiC_scaffold_5	gmst	exon	34693524	34693613	240.239375	-	0	ID=g14912.t4.exon3;Parent=g14912.t4
HiC_scaffold_5	gmst	CDS	34693524	34693613	260.942159	-	0	ID=g14912.t17.CDS3;Parent=g14912.t17
HiC_scaffold_5	gmst	exon	34693524	34693613	260.942159	-	0	ID=g14912.t17.exon3;Parent=g14912.t17
HiC_scaffold_5	gmst	CDS	34693524	34693613	270.165345	-	0	ID=g14912.t14.CDS3;Parent=g14912.t14
HiC_scaffold_5	gmst	exon	34693524	34693613	270.165345	-	0	ID=g14912.t14.exon3;Parent=g14912.t14
HiC_scaffold_5	AUGUSTUS	intron	34693614	34694007	1.0	-	.	ID=g14912.t1.intron3;Parent=g14912.t1
HiC_scaffold_5	AUGUSTUS	intron	34693614	34694007	1.0	-	.	ID=g14912.t6.intron3;Parent=g14912.t6
HiC_scaffold_5	AUGUSTUS	intron	34693614	34694007	1.0	-	.	ID=g14912.t7.intron3;Parent=g14912.t7
HiC_scaffold_5	AUGUSTUS	intron	34693614	34694007	1.0	-	.	ID=g14912.t8.intron3;Parent=g14912.t8
HiC_scaffold_5	AUGUSTUS	intron	34693614	34694007	1.0	-	.	ID=g14912.t9.intron3;Parent=g14912.t9
HiC_scaffold_5	gmst	intron	34693614	34694007	176.953896	-	0	ID=g14912.t5.intron3;Parent=g14912.t5
HiC_scaffold_5	gmst	intron	34693614	34694007	192.906661	-	0	ID=g14912.t15.intron3;Parent=g14912.t15
HiC_scaffold_5	gmst	intron	34693614	34694007	194.138444	-	0	ID=g14912.t12.intron3;Parent=g14912.t12
HiC_scaffold_5	gmst	intron	34693614	34694007	197.635272	-	0	ID=g14912.t13.intron3;Parent=g14912.t13
HiC_scaffold_5	gmst	intron	34693614	34694007	199.810774	-	0	ID=g14912.t11.intron3;Parent=g14912.t11
HiC_scaffold_5	gmst	intron	34693614	34694007	201.389388	-	0	ID=g14912.t16.intron3;Parent=g14912.t16
HiC_scaffold_5	gmst	intron	34693614	34694007	204.354336	-	0	ID=g14912.t10.intron3;Parent=g14912.t10
HiC_scaffold_5	gmst	intron	34693614	34694007	231.839928	-	0	ID=g14912.t3.intron3;Parent=g14912.t3
HiC_scaffold_5	gmst	intron	34693614	34694007	232.99285	-	0	ID=g14912.t2.intron3;Parent=g14912.t2
HiC_scaffold_5	gmst	intron	34693614	34694007	240.239375	-	0	ID=g14912.t4.intron3;Parent=g14912.t4
HiC_scaffold_5	gmst	intron	34693614	34694007	260.942159	-	0	ID=g14912.t17.intron3;Parent=g14912.t17
HiC_scaffold_5	gmst	intron	34693614	34694007	270.165345	-	0	ID=g14912.t14.intron3;Parent=g14912.t14
HiC_scaffold_5	AUGUSTUS	exon	34694008	34694052	.	-	.	ID=g14912.t1.exon4;Parent=g14912.t1
HiC_scaffold_5	AUGUSTUS	exon	34694008	34694052	.	-	.	ID=g14912.t6.exon4;Parent=g14912.t6
HiC_scaffold_5	AUGUSTUS	exon	34694008	34694052	.	-	.	ID=g14912.t7.exon4;Parent=g14912.t7
HiC_scaffold_5	AUGUSTUS	exon	34694008	34694052	.	-	.	ID=g14912.t8.exon4;Parent=g14912.t8
HiC_scaffold_5	AUGUSTUS	exon	34694008	34694052	.	-	.	ID=g14912.t9.exon4;Parent=g14912.t9
HiC_scaffold_5	AUGUSTUS	CDS	34694008	34694052	1.0	-	0	ID=g14912.t1.CDS4;Parent=g14912.t1
HiC_scaffold_5	AUGUSTUS	CDS	34694008	34694052	1.0	-	0	ID=g14912.t6.CDS4;Parent=g14912.t6
HiC_scaffold_5	AUGUSTUS	CDS	34694008	34694052	1.0	-	0	ID=g14912.t7.CDS4;Parent=g14912.t7
HiC_scaffold_5	AUGUSTUS	CDS	34694008	34694052	1.0	-	0	ID=g14912.t8.CDS4;Parent=g14912.t8
HiC_scaffold_5	AUGUSTUS	CDS	34694008	34694052	1.0	-	0	ID=g14912.t9.CDS4;Parent=g14912.t9
HiC_scaffold_5	gmst	CDS	34694008	34694052	176.953896	-	0	ID=g14912.t5.CDS4;Parent=g14912.t5
HiC_scaffold_5	gmst	exon	34694008	34694052	176.953896	-	0	ID=g14912.t5.exon4;Parent=g14912.t5
HiC_scaffold_5	gmst	CDS	34694008	34694052	192.906661	-	0	ID=g14912.t15.CDS4;Parent=g14912.t15
HiC_scaffold_5	gmst	exon	34694008	34694052	192.906661	-	0	ID=g14912.t15.exon4;Parent=g14912.t15
HiC_scaffold_5	gmst	CDS	34694008	34694052	194.138444	-	0	ID=g14912.t12.CDS4;Parent=g14912.t12
HiC_scaffold_5	gmst	exon	34694008	34694052	194.138444	-	0	ID=g14912.t12.exon4;Parent=g14912.t12
HiC_scaffold_5	gmst	CDS	34694008	34694052	197.635272	-	0	ID=g14912.t13.CDS4;Parent=g14912.t13
HiC_scaffold_5	gmst	exon	34694008	34694052	197.635272	-	0	ID=g14912.t13.exon4;Parent=g14912.t13
HiC_scaffold_5	gmst	CDS	34694008	34694052	199.810774	-	0	ID=g14912.t11.CDS4;Parent=g14912.t11
HiC_scaffold_5	gmst	exon	34694008	34694052	199.810774	-	0	ID=g14912.t11.exon4;Parent=g14912.t11
HiC_scaffold_5	gmst	CDS	34694008	34694052	201.389388	-	0	ID=g14912.t16.CDS4;Parent=g14912.t16
HiC_scaffold_5	gmst	exon	34694008	34694052	201.389388	-	0	ID=g14912.t16.exon4;Parent=g14912.t16
HiC_scaffold_5	gmst	CDS	34694008	34694052	204.354336	-	0	ID=g14912.t10.CDS4;Parent=g14912.t10
HiC_scaffold_5	gmst	exon	34694008	34694052	204.354336	-	0	ID=g14912.t10.exon4;Parent=g14912.t10
HiC_scaffold_5	gmst	CDS	34694008	34694052	231.839928	-	0	ID=g14912.t3.CDS4;Parent=g14912.t3
HiC_scaffold_5	gmst	exon	34694008	34694052	231.839928	-	0	ID=g14912.t3.exon4;Parent=g14912.t3
HiC_scaffold_5	gmst	CDS	34694008	34694052	232.99285	-	0	ID=g14912.t2.CDS4;Parent=g14912.t2
HiC_scaffold_5	gmst	exon	34694008	34694052	232.99285	-	0	ID=g14912.t2.exon4;Parent=g14912.t2
HiC_scaffold_5	gmst	CDS	34694008	34694052	240.239375	-	0	ID=g14912.t4.CDS4;Parent=g14912.t4
HiC_scaffold_5	gmst	exon	34694008	34694052	240.239375	-	0	ID=g14912.t4.exon4;Parent=g14912.t4
HiC_scaffold_5	gmst	CDS	34694008	34694052	260.942159	-	0	ID=g14912.t17.CDS4;Parent=g14912.t17
HiC_scaffold_5	gmst	exon	34694008	34694052	260.942159	-	0	ID=g14912.t17.exon4;Parent=g14912.t17
HiC_scaffold_5	gmst	CDS	34694008	34694052	270.165345	-	0	ID=g14912.t14.CDS4;Parent=g14912.t14
HiC_scaffold_5	gmst	exon	34694008	34694052	270.165345	-	0	ID=g14912.t14.exon4;Parent=g14912.t14
HiC_scaffold_5	AUGUSTUS	intron	34694053	34695267	1.0	-	.	ID=g14912.t1.intron4;Parent=g14912.t1
HiC_scaffold_5	AUGUSTUS	intron	34694053	34695267	1.0	-	.	ID=g14912.t6.intron4;Parent=g14912.t6
HiC_scaffold_5	AUGUSTUS	intron	34694053	34695267	1.0	-	.	ID=g14912.t7.intron4;Parent=g14912.t7
HiC_scaffold_5	AUGUSTUS	intron	34694053	34695267	1.0	-	.	ID=g14912.t8.intron4;Parent=g14912.t8
HiC_scaffold_5	AUGUSTUS	intron	34694053	34695267	1.0	-	.	ID=g14912.t9.intron4;Parent=g14912.t9
HiC_scaffold_5	gmst	intron	34694053	34695267	176.953896	-	0	ID=g14912.t5.intron4;Parent=g14912.t5
HiC_scaffold_5	gmst	intron	34694053	34695267	192.906661	-	0	ID=g14912.t15.intron4;Parent=g14912.t15
HiC_scaffold_5	gmst	intron	34694053	34695267	194.138444	-	0	ID=g14912.t12.intron4;Parent=g14912.t12
HiC_scaffold_5	gmst	intron	34694053	34695267	197.635272	-	0	ID=g14912.t13.intron4;Parent=g14912.t13
HiC_scaffold_5	gmst	intron	34694053	34695267	199.810774	-	0	ID=g14912.t11.intron4;Parent=g14912.t11
HiC_scaffold_5	gmst	intron	34694053	34695267	201.389388	-	0	ID=g14912.t16.intron4;Parent=g14912.t16
HiC_scaffold_5	gmst	intron	34694053	34695267	204.354336	-	0	ID=g14912.t10.intron4;Parent=g14912.t10
HiC_scaffold_5	gmst	intron	34694053	34695267	231.839928	-	0	ID=g14912.t3.intron4;Parent=g14912.t3
HiC_scaffold_5	gmst	intron	34694053	34695267	232.99285	-	0	ID=g14912.t2.intron4;Parent=g14912.t2
HiC_scaffold_5	gmst	intron	34694053	34695267	240.239375	-	0	ID=g14912.t4.intron4;Parent=g14912.t4
HiC_scaffold_5	gmst	intron	34694053	34695267	260.942159	-	0	ID=g14912.t17.intron4;Parent=g14912.t17
HiC_scaffold_5	gmst	intron	34694053	34695267	270.165345	-	0	ID=g14912.t14.intron4;Parent=g14912.t14
HiC_scaffold_5	AUGUSTUS	exon	34695268	34695360	.	-	.	ID=g14912.t1.exon5;Parent=g14912.t1
HiC_scaffold_5	AUGUSTUS	exon	34695268	34695360	.	-	.	ID=g14912.t6.exon5;Parent=g14912.t6
HiC_scaffold_5	AUGUSTUS	exon	34695268	34695360	.	-	.	ID=g14912.t7.exon5;Parent=g14912.t7
HiC_scaffold_5	AUGUSTUS	exon	34695268	34695360	.	-	.	ID=g14912.t8.exon5;Parent=g14912.t8
HiC_scaffold_5	AUGUSTUS	exon	34695268	34695360	.	-	.	ID=g14912.t9.exon5;Parent=g14912.t9
HiC_scaffold_5	AUGUSTUS	CDS	34695268	34695360	1.0	-	0	ID=g14912.t1.CDS5;Parent=g14912.t1
HiC_scaffold_5	AUGUSTUS	CDS	34695268	34695360	1.0	-	0	ID=g14912.t6.CDS5;Parent=g14912.t6
HiC_scaffold_5	AUGUSTUS	CDS	34695268	34695360	1.0	-	0	ID=g14912.t7.CDS5;Parent=g14912.t7
HiC_scaffold_5	AUGUSTUS	CDS	34695268	34695360	1.0	-	0	ID=g14912.t8.CDS5;Parent=g14912.t8
HiC_scaffold_5	AUGUSTUS	CDS	34695268	34695360	1.0	-	0	ID=g14912.t9.CDS5;Parent=g14912.t9
HiC_scaffold_5	gmst	CDS	34695268	34695360	176.953896	-	0	ID=g14912.t5.CDS5;Parent=g14912.t5
HiC_scaffold_5	gmst	exon	34695268	34695360	176.953896	-	0	ID=g14912.t5.exon5;Parent=g14912.t5
HiC_scaffold_5	gmst	CDS	34695268	34695360	192.906661	-	0	ID=g14912.t15.CDS5;Parent=g14912.t15
HiC_scaffold_5	gmst	exon	34695268	34695360	192.906661	-	0	ID=g14912.t15.exon5;Parent=g14912.t15
HiC_scaffold_5	gmst	CDS	34695268	34695360	194.138444	-	0	ID=g14912.t12.CDS5;Parent=g14912.t12
HiC_scaffold_5	gmst	exon	34695268	34695360	194.138444	-	0	ID=g14912.t12.exon5;Parent=g14912.t12
HiC_scaffold_5	gmst	CDS	34695268	34695360	197.635272	-	0	ID=g14912.t13.CDS5;Parent=g14912.t13
HiC_scaffold_5	gmst	exon	34695268	34695360	197.635272	-	0	ID=g14912.t13.exon5;Parent=g14912.t13
HiC_scaffold_5	gmst	CDS	34695268	34695360	199.810774	-	0	ID=g14912.t11.CDS5;Parent=g14912.t11
HiC_scaffold_5	gmst	exon	34695268	34695360	199.810774	-	0	ID=g14912.t11.exon5;Parent=g14912.t11
HiC_scaffold_5	gmst	CDS	34695268	34695360	201.389388	-	0	ID=g14912.t16.CDS5;Parent=g14912.t16
HiC_scaffold_5	gmst	exon	34695268	34695360	201.389388	-	0	ID=g14912.t16.exon5;Parent=g14912.t16
HiC_scaffold_5	gmst	CDS	34695268	34695360	204.354336	-	0	ID=g14912.t10.CDS5;Parent=g14912.t10
HiC_scaffold_5	gmst	exon	34695268	34695360	204.354336	-	0	ID=g14912.t10.exon5;Parent=g14912.t10
HiC_scaffold_5	gmst	CDS	34695268	34695360	231.839928	-	0	ID=g14912.t3.CDS5;Parent=g14912.t3
HiC_scaffold_5	gmst	exon	34695268	34695360	231.839928	-	0	ID=g14912.t3.exon5;Parent=g14912.t3
HiC_scaffold_5	gmst	CDS	34695268	34695360	232.99285	-	0	ID=g14912.t2.CDS5;Parent=g14912.t2
HiC_scaffold_5	gmst	exon	34695268	34695360	232.99285	-	0	ID=g14912.t2.exon5;Parent=g14912.t2
HiC_scaffold_5	gmst	CDS	34695268	34695360	240.239375	-	0	ID=g14912.t4.CDS5;Parent=g14912.t4
HiC_scaffold_5	gmst	exon	34695268	34695360	240.239375	-	0	ID=g14912.t4.exon5;Parent=g14912.t4
HiC_scaffold_5	gmst	CDS	34695268	34695360	260.942159	-	0	ID=g14912.t17.CDS5;Parent=g14912.t17
HiC_scaffold_5	gmst	exon	34695268	34695360	260.942159	-	0	ID=g14912.t17.exon5;Parent=g14912.t17
HiC_scaffold_5	gmst	CDS	34695268	34695360	270.165345	-	0	ID=g14912.t14.CDS5;Parent=g14912.t14
HiC_scaffold_5	gmst	exon	34695268	34695360	270.165345	-	0	ID=g14912.t14.exon5;Parent=g14912.t14
HiC_scaffold_5	AUGUSTUS	intron	34695361	34696917	1.0	-	.	ID=g14912.t1.intron5;Parent=g14912.t1
HiC_scaffold_5	AUGUSTUS	intron	34695361	34696917	1.0	-	.	ID=g14912.t6.intron5;Parent=g14912.t6
HiC_scaffold_5	AUGUSTUS	intron	34695361	34696917	1.0	-	.	ID=g14912.t7.intron5;Parent=g14912.t7
HiC_scaffold_5	AUGUSTUS	intron	34695361	34696917	1.0	-	.	ID=g14912.t8.intron5;Parent=g14912.t8
HiC_scaffold_5	AUGUSTUS	intron	34695361	34696917	1.0	-	.	ID=g14912.t9.intron5;Parent=g14912.t9
HiC_scaffold_5	gmst	intron	34695361	34696917	176.953896	-	0	ID=g14912.t5.intron5;Parent=g14912.t5
HiC_scaffold_5	gmst	intron	34695361	34696917	192.906661	-	0	ID=g14912.t15.intron5;Parent=g14912.t15
HiC_scaffold_5	gmst	intron	34695361	34696917	194.138444	-	0	ID=g14912.t12.intron5;Parent=g14912.t12
HiC_scaffold_5	gmst	intron	34695361	34696917	197.635272	-	0	ID=g14912.t13.intron5;Parent=g14912.t13
HiC_scaffold_5	gmst	intron	34695361	34696917	199.810774	-	0	ID=g14912.t11.intron5;Parent=g14912.t11
HiC_scaffold_5	gmst	intron	34695361	34696917	201.389388	-	0	ID=g14912.t16.intron5;Parent=g14912.t16
HiC_scaffold_5	gmst	intron	34695361	34696917	204.354336	-	0	ID=g14912.t10.intron5;Parent=g14912.t10
HiC_scaffold_5	gmst	intron	34695361	34696917	231.839928	-	0	ID=g14912.t3.intron5;Parent=g14912.t3
HiC_scaffold_5	gmst	intron	34695361	34696917	232.99285	-	0	ID=g14912.t2.intron5;Parent=g14912.t2
HiC_scaffold_5	gmst	intron	34695361	34696917	240.239375	-	0	ID=g14912.t4.intron5;Parent=g14912.t4
HiC_scaffold_5	gmst	intron	34695361	34696917	260.942159	-	0	ID=g14912.t17.intron5;Parent=g14912.t17
HiC_scaffold_5	gmst	intron	34695361	34696917	270.165345	-	0	ID=g14912.t14.intron5;Parent=g14912.t14
HiC_scaffold_5	AUGUSTUS	exon	34696918	34697022	.	-	.	ID=g14912.t7.exon6;Parent=g14912.t7
HiC_scaffold_5	AUGUSTUS	CDS	34696918	34697022	1.0	-	0	ID=g14912.t7.CDS6;Parent=g14912.t7
HiC_scaffold_5	gmst	CDS	34696918	34697022	176.953896	-	0	ID=g14912.t5.CDS6;Parent=g14912.t5
HiC_scaffold_5	gmst	exon	34696918	34697022	176.953896	-	0	ID=g14912.t5.exon6;Parent=g14912.t5
HiC_scaffold_5	gmst	CDS	34696918	34697022	199.810774	-	0	ID=g14912.t11.CDS6;Parent=g14912.t11
HiC_scaffold_5	gmst	exon	34696918	34697022	199.810774	-	0	ID=g14912.t11.exon6;Parent=g14912.t11
HiC_scaffold_5	gmst	CDS	34696918	34697022	201.389388	-	0	ID=g14912.t16.CDS6;Parent=g14912.t16
HiC_scaffold_5	gmst	exon	34696918	34697022	201.389388	-	0	ID=g14912.t16.exon6;Parent=g14912.t16
HiC_scaffold_5	gmst	CDS	34696918	34697022	204.354336	-	0	ID=g14912.t10.CDS6;Parent=g14912.t10
HiC_scaffold_5	gmst	exon	34696918	34697022	204.354336	-	0	ID=g14912.t10.exon6;Parent=g14912.t10
HiC_scaffold_5	gmst	CDS	34696918	34697022	231.839928	-	0	ID=g14912.t3.CDS6;Parent=g14912.t3
HiC_scaffold_5	gmst	exon	34696918	34697022	231.839928	-	0	ID=g14912.t3.exon6;Parent=g14912.t3
HiC_scaffold_5	gmst	CDS	34696918	34697022	260.942159	-	0	ID=g14912.t17.CDS6;Parent=g14912.t17
HiC_scaffold_5	gmst	exon	34696918	34697022	260.942159	-	0	ID=g14912.t17.exon6;Parent=g14912.t17
HiC_scaffold_5	AUGUSTUS	exon	34696918	34697025	.	-	.	ID=g14912.t1.exon6;Parent=g14912.t1
HiC_scaffold_5	AUGUSTUS	exon	34696918	34697025	.	-	.	ID=g14912.t6.exon6;Parent=g14912.t6
HiC_scaffold_5	AUGUSTUS	exon	34696918	34697025	.	-	.	ID=g14912.t8.exon6;Parent=g14912.t8
HiC_scaffold_5	AUGUSTUS	exon	34696918	34697025	.	-	.	ID=g14912.t9.exon6;Parent=g14912.t9
HiC_scaffold_5	AUGUSTUS	CDS	34696918	34697025	1.0	-	0	ID=g14912.t1.CDS6;Parent=g14912.t1
HiC_scaffold_5	AUGUSTUS	CDS	34696918	34697025	1.0	-	0	ID=g14912.t6.CDS6;Parent=g14912.t6
HiC_scaffold_5	AUGUSTUS	CDS	34696918	34697025	1.0	-	0	ID=g14912.t8.CDS6;Parent=g14912.t8
HiC_scaffold_5	AUGUSTUS	CDS	34696918	34697025	1.0	-	0	ID=g14912.t9.CDS6;Parent=g14912.t9
HiC_scaffold_5	gmst	CDS	34696918	34697025	192.906661	-	0	ID=g14912.t15.CDS6;Parent=g14912.t15
HiC_scaffold_5	gmst	exon	34696918	34697025	192.906661	-	0	ID=g14912.t15.exon6;Parent=g14912.t15
HiC_scaffold_5	gmst	CDS	34696918	34697025	194.138444	-	0	ID=g14912.t12.CDS6;Parent=g14912.t12
HiC_scaffold_5	gmst	exon	34696918	34697025	194.138444	-	0	ID=g14912.t12.exon6;Parent=g14912.t12
HiC_scaffold_5	gmst	CDS	34696918	34697025	197.635272	-	0	ID=g14912.t13.CDS6;Parent=g14912.t13
HiC_scaffold_5	gmst	exon	34696918	34697025	197.635272	-	0	ID=g14912.t13.exon6;Parent=g14912.t13
HiC_scaffold_5	gmst	CDS	34696918	34697025	232.99285	-	0	ID=g14912.t2.CDS6;Parent=g14912.t2
HiC_scaffold_5	gmst	exon	34696918	34697025	232.99285	-	0	ID=g14912.t2.exon6;Parent=g14912.t2
HiC_scaffold_5	gmst	CDS	34696918	34697025	240.239375	-	0	ID=g14912.t4.CDS6;Parent=g14912.t4
HiC_scaffold_5	gmst	exon	34696918	34697025	240.239375	-	0	ID=g14912.t4.exon6;Parent=g14912.t4
HiC_scaffold_5	gmst	CDS	34696918	34697025	270.165345	-	0	ID=g14912.t14.CDS6;Parent=g14912.t14
HiC_scaffold_5	gmst	exon	34696918	34697025	270.165345	-	0	ID=g14912.t14.exon6;Parent=g14912.t14
HiC_scaffold_5	AUGUSTUS	intron	34697023	34698846	1.0	-	.	ID=g14912.t7.intron6;Parent=g14912.t7
HiC_scaffold_5	gmst	intron	34697023	34698846	176.953896	-	0	ID=g14912.t5.intron6;Parent=g14912.t5
HiC_scaffold_5	gmst	intron	34697023	34698846	199.810774	-	0	ID=g14912.t11.intron6;Parent=g14912.t11
HiC_scaffold_5	gmst	intron	34697023	34698846	201.389388	-	0	ID=g14912.t16.intron6;Parent=g14912.t16
HiC_scaffold_5	gmst	intron	34697023	34698846	204.354336	-	0	ID=g14912.t10.intron6;Parent=g14912.t10
HiC_scaffold_5	gmst	intron	34697023	34698846	231.839928	-	0	ID=g14912.t3.intron6;Parent=g14912.t3
HiC_scaffold_5	gmst	intron	34697023	34698846	260.942159	-	0	ID=g14912.t17.intron6;Parent=g14912.t17
HiC_scaffold_5	AUGUSTUS	intron	34697026	34698846	1.0	-	.	ID=g14912.t1.intron6;Parent=g14912.t1
HiC_scaffold_5	AUGUSTUS	intron	34697026	34698846	1.0	-	.	ID=g14912.t6.intron6;Parent=g14912.t6
HiC_scaffold_5	AUGUSTUS	intron	34697026	34698846	1.0	-	.	ID=g14912.t8.intron6;Parent=g14912.t8
HiC_scaffold_5	AUGUSTUS	intron	34697026	34698846	1.0	-	.	ID=g14912.t9.intron6;Parent=g14912.t9
HiC_scaffold_5	gmst	intron	34697026	34698846	192.906661	-	0	ID=g14912.t15.intron6;Parent=g14912.t15
HiC_scaffold_5	gmst	intron	34697026	34698846	194.138444	-	0	ID=g14912.t12.intron6;Parent=g14912.t12
HiC_scaffold_5	gmst	intron	34697026	34698846	197.635272	-	0	ID=g14912.t13.intron6;Parent=g14912.t13
HiC_scaffold_5	gmst	intron	34697026	34698846	232.99285	-	0	ID=g14912.t2.intron6;Parent=g14912.t2
HiC_scaffold_5	gmst	intron	34697026	34698846	240.239375	-	0	ID=g14912.t4.intron6;Parent=g14912.t4
HiC_scaffold_5	gmst	intron	34697026	34698846	270.165345	-	0	ID=g14912.t14.intron6;Parent=g14912.t14
HiC_scaffold_5	AUGUSTUS	exon	34698847	34698945	.	-	.	ID=g14912.t1.exon7;Parent=g14912.t1
HiC_scaffold_5	AUGUSTUS	exon	34698847	34698945	.	-	.	ID=g14912.t6.exon7;Parent=g14912.t6
HiC_scaffold_5	AUGUSTUS	exon	34698847	34698945	.	-	.	ID=g14912.t7.exon7;Parent=g14912.t7
HiC_scaffold_5	AUGUSTUS	exon	34698847	34698945	.	-	.	ID=g14912.t8.exon7;Parent=g14912.t8
HiC_scaffold_5	AUGUSTUS	exon	34698847	34698945	.	-	.	ID=g14912.t9.exon7;Parent=g14912.t9
HiC_scaffold_5	AUGUSTUS	CDS	34698847	34698945	1.0	-	0	ID=g14912.t1.CDS7;Parent=g14912.t1
HiC_scaffold_5	AUGUSTUS	CDS	34698847	34698945	1.0	-	0	ID=g14912.t6.CDS7;Parent=g14912.t6
HiC_scaffold_5	AUGUSTUS	CDS	34698847	34698945	1.0	-	0	ID=g14912.t7.CDS7;Parent=g14912.t7
HiC_scaffold_5	AUGUSTUS	CDS	34698847	34698945	1.0	-	0	ID=g14912.t8.CDS7;Parent=g14912.t8
HiC_scaffold_5	AUGUSTUS	CDS	34698847	34698945	1.0	-	0	ID=g14912.t9.CDS7;Parent=g14912.t9
HiC_scaffold_5	gmst	CDS	34698847	34698945	176.953896	-	0	ID=g14912.t5.CDS7;Parent=g14912.t5
HiC_scaffold_5	gmst	exon	34698847	34698945	176.953896	-	0	ID=g14912.t5.exon7;Parent=g14912.t5
HiC_scaffold_5	gmst	CDS	34698847	34698945	192.906661	-	0	ID=g14912.t15.CDS7;Parent=g14912.t15
HiC_scaffold_5	gmst	exon	34698847	34698945	192.906661	-	0	ID=g14912.t15.exon7;Parent=g14912.t15
HiC_scaffold_5	gmst	CDS	34698847	34698945	194.138444	-	0	ID=g14912.t12.CDS7;Parent=g14912.t12
HiC_scaffold_5	gmst	exon	34698847	34698945	194.138444	-	0	ID=g14912.t12.exon7;Parent=g14912.t12
HiC_scaffold_5	gmst	CDS	34698847	34698945	197.635272	-	0	ID=g14912.t13.CDS7;Parent=g14912.t13
HiC_scaffold_5	gmst	exon	34698847	34698945	197.635272	-	0	ID=g14912.t13.exon7;Parent=g14912.t13
HiC_scaffold_5	gmst	CDS	34698847	34698945	199.810774	-	0	ID=g14912.t11.CDS7;Parent=g14912.t11
HiC_scaffold_5	gmst	exon	34698847	34698945	199.810774	-	0	ID=g14912.t11.exon7;Parent=g14912.t11
HiC_scaffold_5	gmst	CDS	34698847	34698945	201.389388	-	0	ID=g14912.t16.CDS7;Parent=g14912.t16
HiC_scaffold_5	gmst	exon	34698847	34698945	201.389388	-	0	ID=g14912.t16.exon7;Parent=g14912.t16
HiC_scaffold_5	gmst	CDS	34698847	34698945	204.354336	-	0	ID=g14912.t10.CDS7;Parent=g14912.t10
HiC_scaffold_5	gmst	exon	34698847	34698945	204.354336	-	0	ID=g14912.t10.exon7;Parent=g14912.t10
HiC_scaffold_5	gmst	CDS	34698847	34698945	231.839928	-	0	ID=g14912.t3.CDS7;Parent=g14912.t3
HiC_scaffold_5	gmst	exon	34698847	34698945	231.839928	-	0	ID=g14912.t3.exon7;Parent=g14912.t3
HiC_scaffold_5	gmst	CDS	34698847	34698945	232.99285	-	0	ID=g14912.t2.CDS7;Parent=g14912.t2
HiC_scaffold_5	gmst	exon	34698847	34698945	232.99285	-	0	ID=g14912.t2.exon7;Parent=g14912.t2
HiC_scaffold_5	gmst	CDS	34698847	34698945	240.239375	-	0	ID=g14912.t4.CDS7;Parent=g14912.t4
HiC_scaffold_5	gmst	exon	34698847	34698945	240.239375	-	0	ID=g14912.t4.exon7;Parent=g14912.t4
HiC_scaffold_5	gmst	CDS	34698847	34698945	260.942159	-	0	ID=g14912.t17.CDS7;Parent=g14912.t17
HiC_scaffold_5	gmst	exon	34698847	34698945	260.942159	-	0	ID=g14912.t17.exon7;Parent=g14912.t17
HiC_scaffold_5	gmst	CDS	34698847	34698945	270.165345	-	0	ID=g14912.t14.CDS7;Parent=g14912.t14
HiC_scaffold_5	gmst	exon	34698847	34698945	270.165345	-	0	ID=g14912.t14.exon7;Parent=g14912.t14
HiC_scaffold_5	AUGUSTUS	intron	34698946	34703942	1.0	-	.	ID=g14912.t1.intron7;Parent=g14912.t1
HiC_scaffold_5	AUGUSTUS	intron	34698946	34703942	1.0	-	.	ID=g14912.t6.intron7;Parent=g14912.t6
HiC_scaffold_5	AUGUSTUS	intron	34698946	34703942	1.0	-	.	ID=g14912.t7.intron7;Parent=g14912.t7
HiC_scaffold_5	AUGUSTUS	intron	34698946	34703942	1.0	-	.	ID=g14912.t8.intron7;Parent=g14912.t8
HiC_scaffold_5	AUGUSTUS	intron	34698946	34703942	1.0	-	.	ID=g14912.t9.intron7;Parent=g14912.t9
HiC_scaffold_5	gmst	intron	34698946	34703942	176.953896	-	0	ID=g14912.t5.intron7;Parent=g14912.t5
HiC_scaffold_5	gmst	intron	34698946	34703942	192.906661	-	0	ID=g14912.t15.intron7;Parent=g14912.t15
HiC_scaffold_5	gmst	intron	34698946	34703942	197.635272	-	0	ID=g14912.t13.intron7;Parent=g14912.t13
HiC_scaffold_5	gmst	intron	34698946	34703942	199.810774	-	0	ID=g14912.t11.intron7;Parent=g14912.t11
HiC_scaffold_5	gmst	intron	34698946	34703942	201.389388	-	0	ID=g14912.t16.intron7;Parent=g14912.t16
HiC_scaffold_5	gmst	intron	34698946	34703942	204.354336	-	0	ID=g14912.t10.intron7;Parent=g14912.t10
HiC_scaffold_5	gmst	intron	34698946	34703942	231.839928	-	0	ID=g14912.t3.intron7;Parent=g14912.t3
HiC_scaffold_5	gmst	intron	34698946	34703942	232.99285	-	0	ID=g14912.t2.intron7;Parent=g14912.t2
HiC_scaffold_5	gmst	intron	34698946	34703942	240.239375	-	0	ID=g14912.t4.intron7;Parent=g14912.t4
HiC_scaffold_5	gmst	intron	34698946	34703942	260.942159	-	0	ID=g14912.t17.intron7;Parent=g14912.t17
HiC_scaffold_5	gmst	intron	34698946	34703942	270.165345	-	0	ID=g14912.t14.intron7;Parent=g14912.t14
HiC_scaffold_5	gmst	intron	34698946	34704133	194.138444	-	0	ID=g14912.t12.intron7;Parent=g14912.t12
HiC_scaffold_5	AUGUSTUS	exon	34703943	34704014	.	-	.	ID=g14912.t1.exon8;Parent=g14912.t1
HiC_scaffold_5	AUGUSTUS	exon	34703943	34704014	.	-	.	ID=g14912.t6.exon8;Parent=g14912.t6
HiC_scaffold_5	AUGUSTUS	exon	34703943	34704014	.	-	.	ID=g14912.t7.exon8;Parent=g14912.t7
HiC_scaffold_5	AUGUSTUS	exon	34703943	34704014	.	-	.	ID=g14912.t8.exon8;Parent=g14912.t8
HiC_scaffold_5	AUGUSTUS	exon	34703943	34704014	.	-	.	ID=g14912.t9.exon8;Parent=g14912.t9
HiC_scaffold_5	AUGUSTUS	CDS	34703943	34704014	1.0	-	0	ID=g14912.t1.CDS8;Parent=g14912.t1
HiC_scaffold_5	AUGUSTUS	CDS	34703943	34704014	1.0	-	0	ID=g14912.t6.CDS8;Parent=g14912.t6
HiC_scaffold_5	AUGUSTUS	CDS	34703943	34704014	1.0	-	0	ID=g14912.t7.CDS8;Parent=g14912.t7
HiC_scaffold_5	AUGUSTUS	CDS	34703943	34704014	1.0	-	0	ID=g14912.t8.CDS8;Parent=g14912.t8
HiC_scaffold_5	AUGUSTUS	CDS	34703943	34704014	1.0	-	0	ID=g14912.t9.CDS8;Parent=g14912.t9
HiC_scaffold_5	gmst	CDS	34703943	34704014	176.953896	-	0	ID=g14912.t5.CDS8;Parent=g14912.t5
HiC_scaffold_5	gmst	exon	34703943	34704014	176.953896	-	0	ID=g14912.t5.exon8;Parent=g14912.t5
HiC_scaffold_5	gmst	CDS	34703943	34704014	192.906661	-	0	ID=g14912.t15.CDS8;Parent=g14912.t15
HiC_scaffold_5	gmst	exon	34703943	34704014	192.906661	-	0	ID=g14912.t15.exon8;Parent=g14912.t15
HiC_scaffold_5	gmst	CDS	34703943	34704014	197.635272	-	0	ID=g14912.t13.CDS8;Parent=g14912.t13
HiC_scaffold_5	gmst	exon	34703943	34704014	197.635272	-	0	ID=g14912.t13.exon8;Parent=g14912.t13
HiC_scaffold_5	gmst	CDS	34703943	34704014	199.810774	-	0	ID=g14912.t11.CDS8;Parent=g14912.t11
HiC_scaffold_5	gmst	exon	34703943	34704014	199.810774	-	0	ID=g14912.t11.exon8;Parent=g14912.t11
HiC_scaffold_5	gmst	CDS	34703943	34704014	201.389388	-	0	ID=g14912.t16.CDS8;Parent=g14912.t16
HiC_scaffold_5	gmst	exon	34703943	34704014	201.389388	-	0	ID=g14912.t16.exon8;Parent=g14912.t16
HiC_scaffold_5	gmst	CDS	34703943	34704014	204.354336	-	0	ID=g14912.t10.CDS8;Parent=g14912.t10
HiC_scaffold_5	gmst	exon	34703943	34704014	204.354336	-	0	ID=g14912.t10.exon8;Parent=g14912.t10
HiC_scaffold_5	gmst	CDS	34703943	34704014	231.839928	-	0	ID=g14912.t3.CDS8;Parent=g14912.t3
HiC_scaffold_5	gmst	exon	34703943	34704014	231.839928	-	0	ID=g14912.t3.exon8;Parent=g14912.t3
HiC_scaffold_5	gmst	CDS	34703943	34704014	232.99285	-	0	ID=g14912.t2.CDS8;Parent=g14912.t2
HiC_scaffold_5	gmst	exon	34703943	34704014	232.99285	-	0	ID=g14912.t2.exon8;Parent=g14912.t2
HiC_scaffold_5	gmst	CDS	34703943	34704014	240.239375	-	0	ID=g14912.t4.CDS8;Parent=g14912.t4
HiC_scaffold_5	gmst	exon	34703943	34704014	240.239375	-	0	ID=g14912.t4.exon8;Parent=g14912.t4
HiC_scaffold_5	gmst	CDS	34703943	34704014	260.942159	-	0	ID=g14912.t17.CDS8;Parent=g14912.t17
HiC_scaffold_5	gmst	exon	34703943	34704014	260.942159	-	0	ID=g14912.t17.exon8;Parent=g14912.t17
HiC_scaffold_5	gmst	CDS	34703943	34704014	270.165345	-	0	ID=g14912.t14.CDS8;Parent=g14912.t14
HiC_scaffold_5	gmst	exon	34703943	34704014	270.165345	-	0	ID=g14912.t14.exon8;Parent=g14912.t14
HiC_scaffold_5	AUGUSTUS	intron	34704015	34704133	1.0	-	.	ID=g14912.t1.intron8;Parent=g14912.t1
HiC_scaffold_5	AUGUSTUS	intron	34704015	34704133	1.0	-	.	ID=g14912.t6.intron8;Parent=g14912.t6
HiC_scaffold_5	AUGUSTUS	intron	34704015	34704133	1.0	-	.	ID=g14912.t7.intron8;Parent=g14912.t7
HiC_scaffold_5	AUGUSTUS	intron	34704015	34704133	1.0	-	.	ID=g14912.t8.intron8;Parent=g14912.t8
HiC_scaffold_5	AUGUSTUS	intron	34704015	34704133	1.0	-	.	ID=g14912.t9.intron8;Parent=g14912.t9
HiC_scaffold_5	gmst	intron	34704015	34704133	176.953896	-	0	ID=g14912.t5.intron8;Parent=g14912.t5
HiC_scaffold_5	gmst	intron	34704015	34704133	192.906661	-	0	ID=g14912.t15.intron8;Parent=g14912.t15
HiC_scaffold_5	gmst	intron	34704015	34704133	197.635272	-	0	ID=g14912.t13.intron8;Parent=g14912.t13
HiC_scaffold_5	gmst	intron	34704015	34704133	199.810774	-	0	ID=g14912.t11.intron8;Parent=g14912.t11
HiC_scaffold_5	gmst	intron	34704015	34704133	201.389388	-	0	ID=g14912.t16.intron8;Parent=g14912.t16
HiC_scaffold_5	gmst	intron	34704015	34704133	204.354336	-	0	ID=g14912.t10.intron8;Parent=g14912.t10
HiC_scaffold_5	gmst	intron	34704015	34704133	231.839928	-	0	ID=g14912.t3.intron8;Parent=g14912.t3
HiC_scaffold_5	gmst	intron	34704015	34704133	232.99285	-	0	ID=g14912.t2.intron8;Parent=g14912.t2
HiC_scaffold_5	gmst	intron	34704015	34704133	240.239375	-	0	ID=g14912.t4.intron8;Parent=g14912.t4
HiC_scaffold_5	gmst	intron	34704015	34704133	260.942159	-	0	ID=g14912.t17.intron8;Parent=g14912.t17
HiC_scaffold_5	gmst	intron	34704015	34704133	270.165345	-	0	ID=g14912.t14.intron8;Parent=g14912.t14
HiC_scaffold_5	AUGUSTUS	exon	34704134	34704184	.	-	.	ID=g14912.t1.exon9;Parent=g14912.t1
HiC_scaffold_5	AUGUSTUS	exon	34704134	34704184	.	-	.	ID=g14912.t6.exon9;Parent=g14912.t6
HiC_scaffold_5	AUGUSTUS	exon	34704134	34704184	.	-	.	ID=g14912.t7.exon9;Parent=g14912.t7
HiC_scaffold_5	AUGUSTUS	exon	34704134	34704184	.	-	.	ID=g14912.t8.exon9;Parent=g14912.t8
HiC_scaffold_5	AUGUSTUS	exon	34704134	34704184	.	-	.	ID=g14912.t9.exon9;Parent=g14912.t9
HiC_scaffold_5	AUGUSTUS	CDS	34704134	34704184	1.0	-	0	ID=g14912.t1.CDS9;Parent=g14912.t1
HiC_scaffold_5	AUGUSTUS	CDS	34704134	34704184	1.0	-	0	ID=g14912.t6.CDS9;Parent=g14912.t6
HiC_scaffold_5	AUGUSTUS	CDS	34704134	34704184	1.0	-	0	ID=g14912.t7.CDS9;Parent=g14912.t7
HiC_scaffold_5	AUGUSTUS	CDS	34704134	34704184	1.0	-	0	ID=g14912.t8.CDS9;Parent=g14912.t8
HiC_scaffold_5	AUGUSTUS	CDS	34704134	34704184	1.0	-	0	ID=g14912.t9.CDS9;Parent=g14912.t9
HiC_scaffold_5	gmst	CDS	34704134	34704184	176.953896	-	0	ID=g14912.t5.CDS9;Parent=g14912.t5
HiC_scaffold_5	gmst	exon	34704134	34704184	176.953896	-	0	ID=g14912.t5.exon9;Parent=g14912.t5
HiC_scaffold_5	gmst	CDS	34704134	34704184	192.906661	-	0	ID=g14912.t15.CDS9;Parent=g14912.t15
HiC_scaffold_5	gmst	exon	34704134	34704184	192.906661	-	0	ID=g14912.t15.exon9;Parent=g14912.t15
HiC_scaffold_5	gmst	CDS	34704134	34704184	194.138444	-	0	ID=g14912.t12.CDS8;Parent=g14912.t12
HiC_scaffold_5	gmst	exon	34704134	34704184	194.138444	-	0	ID=g14912.t12.exon8;Parent=g14912.t12
HiC_scaffold_5	gmst	CDS	34704134	34704184	197.635272	-	0	ID=g14912.t13.CDS9;Parent=g14912.t13
HiC_scaffold_5	gmst	exon	34704134	34704184	197.635272	-	0	ID=g14912.t13.exon9;Parent=g14912.t13
HiC_scaffold_5	gmst	CDS	34704134	34704184	199.810774	-	0	ID=g14912.t11.CDS9;Parent=g14912.t11
HiC_scaffold_5	gmst	exon	34704134	34704184	199.810774	-	0	ID=g14912.t11.exon9;Parent=g14912.t11
HiC_scaffold_5	gmst	CDS	34704134	34704184	201.389388	-	0	ID=g14912.t16.CDS9;Parent=g14912.t16
HiC_scaffold_5	gmst	exon	34704134	34704184	201.389388	-	0	ID=g14912.t16.exon9;Parent=g14912.t16
HiC_scaffold_5	gmst	CDS	34704134	34704184	204.354336	-	0	ID=g14912.t10.CDS9;Parent=g14912.t10
HiC_scaffold_5	gmst	exon	34704134	34704184	204.354336	-	0	ID=g14912.t10.exon9;Parent=g14912.t10
HiC_scaffold_5	gmst	CDS	34704134	34704184	231.839928	-	0	ID=g14912.t3.CDS9;Parent=g14912.t3
HiC_scaffold_5	gmst	exon	34704134	34704184	231.839928	-	0	ID=g14912.t3.exon9;Parent=g14912.t3
HiC_scaffold_5	gmst	CDS	34704134	34704184	232.99285	-	0	ID=g14912.t2.CDS9;Parent=g14912.t2
HiC_scaffold_5	gmst	exon	34704134	34704184	232.99285	-	0	ID=g14912.t2.exon9;Parent=g14912.t2
HiC_scaffold_5	gmst	CDS	34704134	34704184	240.239375	-	0	ID=g14912.t4.CDS9;Parent=g14912.t4
HiC_scaffold_5	gmst	exon	34704134	34704184	240.239375	-	0	ID=g14912.t4.exon9;Parent=g14912.t4
HiC_scaffold_5	gmst	CDS	34704134	34704184	260.942159	-	0	ID=g14912.t17.CDS9;Parent=g14912.t17
HiC_scaffold_5	gmst	exon	34704134	34704184	260.942159	-	0	ID=g14912.t17.exon9;Parent=g14912.t17
HiC_scaffold_5	gmst	CDS	34704134	34704184	270.165345	-	0	ID=g14912.t14.CDS9;Parent=g14912.t14
HiC_scaffold_5	gmst	exon	34704134	34704184	270.165345	-	0	ID=g14912.t14.exon9;Parent=g14912.t14
HiC_scaffold_5	AUGUSTUS	intron	34704185	34705542	1.0	-	.	ID=g14912.t1.intron9;Parent=g14912.t1
HiC_scaffold_5	AUGUSTUS	intron	34704185	34705542	1.0	-	.	ID=g14912.t6.intron9;Parent=g14912.t6
HiC_scaffold_5	AUGUSTUS	intron	34704185	34705542	1.0	-	.	ID=g14912.t7.intron9;Parent=g14912.t7
HiC_scaffold_5	AUGUSTUS	intron	34704185	34705542	1.0	-	.	ID=g14912.t8.intron9;Parent=g14912.t8
HiC_scaffold_5	AUGUSTUS	intron	34704185	34705542	1.0	-	.	ID=g14912.t9.intron9;Parent=g14912.t9
HiC_scaffold_5	gmst	intron	34704185	34705542	176.953896	-	0	ID=g14912.t5.intron9;Parent=g14912.t5
HiC_scaffold_5	gmst	intron	34704185	34705542	192.906661	-	0	ID=g14912.t15.intron9;Parent=g14912.t15
HiC_scaffold_5	gmst	intron	34704185	34705542	194.138444	-	0	ID=g14912.t12.intron8;Parent=g14912.t12
HiC_scaffold_5	gmst	intron	34704185	34705542	197.635272	-	0	ID=g14912.t13.intron9;Parent=g14912.t13
HiC_scaffold_5	gmst	intron	34704185	34705542	199.810774	-	0	ID=g14912.t11.intron9;Parent=g14912.t11
HiC_scaffold_5	gmst	intron	34704185	34705542	201.389388	-	0	ID=g14912.t16.intron9;Parent=g14912.t16
HiC_scaffold_5	gmst	intron	34704185	34705542	204.354336	-	0	ID=g14912.t10.intron9;Parent=g14912.t10
HiC_scaffold_5	gmst	intron	34704185	34705542	231.839928	-	0	ID=g14912.t3.intron9;Parent=g14912.t3
HiC_scaffold_5	gmst	intron	34704185	34705542	232.99285	-	0	ID=g14912.t2.intron9;Parent=g14912.t2
HiC_scaffold_5	gmst	intron	34704185	34705542	240.239375	-	0	ID=g14912.t4.intron9;Parent=g14912.t4
HiC_scaffold_5	gmst	intron	34704185	34705542	260.942159	-	0	ID=g14912.t17.intron9;Parent=g14912.t17
HiC_scaffold_5	gmst	intron	34704185	34705542	270.165345	-	0	ID=g14912.t14.intron9;Parent=g14912.t14
HiC_scaffold_5	AUGUSTUS	exon	34705543	34705626	.	-	.	ID=g14912.t1.exon10;Parent=g14912.t1
HiC_scaffold_5	AUGUSTUS	exon	34705543	34705626	.	-	.	ID=g14912.t6.exon10;Parent=g14912.t6
HiC_scaffold_5	AUGUSTUS	exon	34705543	34705626	.	-	.	ID=g14912.t7.exon10;Parent=g14912.t7
HiC_scaffold_5	AUGUSTUS	exon	34705543	34705626	.	-	.	ID=g14912.t8.exon10;Parent=g14912.t8
HiC_scaffold_5	AUGUSTUS	exon	34705543	34705626	.	-	.	ID=g14912.t9.exon10;Parent=g14912.t9
HiC_scaffold_5	AUGUSTUS	CDS	34705543	34705626	1.0	-	0	ID=g14912.t1.CDS10;Parent=g14912.t1
HiC_scaffold_5	AUGUSTUS	CDS	34705543	34705626	1.0	-	0	ID=g14912.t6.CDS10;Parent=g14912.t6
HiC_scaffold_5	AUGUSTUS	CDS	34705543	34705626	1.0	-	0	ID=g14912.t7.CDS10;Parent=g14912.t7
HiC_scaffold_5	AUGUSTUS	CDS	34705543	34705626	1.0	-	0	ID=g14912.t8.CDS10;Parent=g14912.t8
HiC_scaffold_5	AUGUSTUS	CDS	34705543	34705626	1.0	-	0	ID=g14912.t9.CDS10;Parent=g14912.t9
HiC_scaffold_5	gmst	CDS	34705543	34705626	176.953896	-	0	ID=g14912.t5.CDS10;Parent=g14912.t5
HiC_scaffold_5	gmst	exon	34705543	34705626	176.953896	-	0	ID=g14912.t5.exon10;Parent=g14912.t5
HiC_scaffold_5	gmst	CDS	34705543	34705626	192.906661	-	0	ID=g14912.t15.CDS10;Parent=g14912.t15
HiC_scaffold_5	gmst	exon	34705543	34705626	192.906661	-	0	ID=g14912.t15.exon10;Parent=g14912.t15
HiC_scaffold_5	gmst	CDS	34705543	34705626	194.138444	-	0	ID=g14912.t12.CDS9;Parent=g14912.t12
HiC_scaffold_5	gmst	exon	34705543	34705626	194.138444	-	0	ID=g14912.t12.exon9;Parent=g14912.t12
HiC_scaffold_5	gmst	CDS	34705543	34705626	197.635272	-	0	ID=g14912.t13.CDS10;Parent=g14912.t13
HiC_scaffold_5	gmst	exon	34705543	34705626	197.635272	-	0	ID=g14912.t13.exon10;Parent=g14912.t13
HiC_scaffold_5	gmst	CDS	34705543	34705626	199.810774	-	0	ID=g14912.t11.CDS10;Parent=g14912.t11
HiC_scaffold_5	gmst	exon	34705543	34705626	199.810774	-	0	ID=g14912.t11.exon10;Parent=g14912.t11
HiC_scaffold_5	gmst	CDS	34705543	34705626	201.389388	-	0	ID=g14912.t16.CDS10;Parent=g14912.t16
HiC_scaffold_5	gmst	exon	34705543	34705626	201.389388	-	0	ID=g14912.t16.exon10;Parent=g14912.t16
HiC_scaffold_5	gmst	CDS	34705543	34705626	204.354336	-	0	ID=g14912.t10.CDS10;Parent=g14912.t10
HiC_scaffold_5	gmst	exon	34705543	34705626	204.354336	-	0	ID=g14912.t10.exon10;Parent=g14912.t10
HiC_scaffold_5	gmst	CDS	34705543	34705626	231.839928	-	0	ID=g14912.t3.CDS10;Parent=g14912.t3
HiC_scaffold_5	gmst	exon	34705543	34705626	231.839928	-	0	ID=g14912.t3.exon10;Parent=g14912.t3
HiC_scaffold_5	gmst	CDS	34705543	34705626	232.99285	-	0	ID=g14912.t2.CDS10;Parent=g14912.t2
HiC_scaffold_5	gmst	exon	34705543	34705626	232.99285	-	0	ID=g14912.t2.exon10;Parent=g14912.t2
HiC_scaffold_5	gmst	CDS	34705543	34705626	240.239375	-	0	ID=g14912.t4.CDS10;Parent=g14912.t4
HiC_scaffold_5	gmst	exon	34705543	34705626	240.239375	-	0	ID=g14912.t4.exon10;Parent=g14912.t4
HiC_scaffold_5	gmst	CDS	34705543	34705626	260.942159	-	0	ID=g14912.t17.CDS10;Parent=g14912.t17
HiC_scaffold_5	gmst	exon	34705543	34705626	260.942159	-	0	ID=g14912.t17.exon10;Parent=g14912.t17
HiC_scaffold_5	gmst	CDS	34705543	34705626	270.165345	-	0	ID=g14912.t14.CDS10;Parent=g14912.t14
HiC_scaffold_5	gmst	exon	34705543	34705626	270.165345	-	0	ID=g14912.t14.exon10;Parent=g14912.t14
HiC_scaffold_5	AUGUSTUS	intron	34705627	34706105	1.0	-	.	ID=g14912.t1.intron10;Parent=g14912.t1
HiC_scaffold_5	AUGUSTUS	intron	34705627	34706105	1.0	-	.	ID=g14912.t6.intron10;Parent=g14912.t6
HiC_scaffold_5	AUGUSTUS	intron	34705627	34706105	1.0	-	.	ID=g14912.t7.intron10;Parent=g14912.t7
HiC_scaffold_5	AUGUSTUS	intron	34705627	34706105	1.0	-	.	ID=g14912.t8.intron10;Parent=g14912.t8
HiC_scaffold_5	AUGUSTUS	intron	34705627	34706105	1.0	-	.	ID=g14912.t9.intron10;Parent=g14912.t9
HiC_scaffold_5	gmst	intron	34705627	34706105	176.953896	-	0	ID=g14912.t5.intron10;Parent=g14912.t5
HiC_scaffold_5	gmst	intron	34705627	34706105	192.906661	-	0	ID=g14912.t15.intron10;Parent=g14912.t15
HiC_scaffold_5	gmst	intron	34705627	34706105	194.138444	-	0	ID=g14912.t12.intron9;Parent=g14912.t12
HiC_scaffold_5	gmst	intron	34705627	34706105	197.635272	-	0	ID=g14912.t13.intron10;Parent=g14912.t13
HiC_scaffold_5	gmst	intron	34705627	34706105	199.810774	-	0	ID=g14912.t11.intron10;Parent=g14912.t11
HiC_scaffold_5	gmst	intron	34705627	34706105	201.389388	-	0	ID=g14912.t16.intron10;Parent=g14912.t16
HiC_scaffold_5	gmst	intron	34705627	34706105	204.354336	-	0	ID=g14912.t10.intron10;Parent=g14912.t10
HiC_scaffold_5	gmst	intron	34705627	34706105	231.839928	-	0	ID=g14912.t3.intron10;Parent=g14912.t3
HiC_scaffold_5	gmst	intron	34705627	34706105	232.99285	-	0	ID=g14912.t2.intron10;Parent=g14912.t2
HiC_scaffold_5	gmst	intron	34705627	34706105	240.239375	-	0	ID=g14912.t4.intron10;Parent=g14912.t4
HiC_scaffold_5	gmst	intron	34705627	34706105	260.942159	-	0	ID=g14912.t17.intron10;Parent=g14912.t17
HiC_scaffold_5	gmst	intron	34705627	34706105	270.165345	-	0	ID=g14912.t14.intron10;Parent=g14912.t14
HiC_scaffold_5	AUGUSTUS	exon	34706106	34706207	.	-	.	ID=g14912.t1.exon11;Parent=g14912.t1
HiC_scaffold_5	AUGUSTUS	exon	34706106	34706207	.	-	.	ID=g14912.t6.exon11;Parent=g14912.t6
HiC_scaffold_5	AUGUSTUS	exon	34706106	34706207	.	-	.	ID=g14912.t7.exon11;Parent=g14912.t7
HiC_scaffold_5	AUGUSTUS	exon	34706106	34706207	.	-	.	ID=g14912.t8.exon11;Parent=g14912.t8
HiC_scaffold_5	AUGUSTUS	exon	34706106	34706207	.	-	.	ID=g14912.t9.exon11;Parent=g14912.t9
HiC_scaffold_5	AUGUSTUS	CDS	34706106	34706207	1.0	-	0	ID=g14912.t1.CDS11;Parent=g14912.t1
HiC_scaffold_5	AUGUSTUS	CDS	34706106	34706207	1.0	-	0	ID=g14912.t6.CDS11;Parent=g14912.t6
HiC_scaffold_5	AUGUSTUS	CDS	34706106	34706207	1.0	-	0	ID=g14912.t7.CDS11;Parent=g14912.t7
HiC_scaffold_5	AUGUSTUS	CDS	34706106	34706207	1.0	-	0	ID=g14912.t8.CDS11;Parent=g14912.t8
HiC_scaffold_5	AUGUSTUS	CDS	34706106	34706207	1.0	-	0	ID=g14912.t9.CDS11;Parent=g14912.t9
HiC_scaffold_5	gmst	CDS	34706106	34706207	176.953896	-	0	ID=g14912.t5.CDS11;Parent=g14912.t5
HiC_scaffold_5	gmst	exon	34706106	34706207	176.953896	-	0	ID=g14912.t5.exon11;Parent=g14912.t5
HiC_scaffold_5	gmst	CDS	34706106	34706207	192.906661	-	0	ID=g14912.t15.CDS11;Parent=g14912.t15
HiC_scaffold_5	gmst	exon	34706106	34706207	192.906661	-	0	ID=g14912.t15.exon11;Parent=g14912.t15
HiC_scaffold_5	gmst	CDS	34706106	34706207	194.138444	-	0	ID=g14912.t12.CDS10;Parent=g14912.t12
HiC_scaffold_5	gmst	exon	34706106	34706207	194.138444	-	0	ID=g14912.t12.exon10;Parent=g14912.t12
HiC_scaffold_5	gmst	CDS	34706106	34706207	197.635272	-	0	ID=g14912.t13.CDS11;Parent=g14912.t13
HiC_scaffold_5	gmst	exon	34706106	34706207	197.635272	-	0	ID=g14912.t13.exon11;Parent=g14912.t13
HiC_scaffold_5	gmst	CDS	34706106	34706207	199.810774	-	0	ID=g14912.t11.CDS11;Parent=g14912.t11
HiC_scaffold_5	gmst	exon	34706106	34706207	199.810774	-	0	ID=g14912.t11.exon11;Parent=g14912.t11
HiC_scaffold_5	gmst	CDS	34706106	34706207	201.389388	-	0	ID=g14912.t16.CDS11;Parent=g14912.t16
HiC_scaffold_5	gmst	exon	34706106	34706207	201.389388	-	0	ID=g14912.t16.exon11;Parent=g14912.t16
HiC_scaffold_5	gmst	CDS	34706106	34706207	204.354336	-	0	ID=g14912.t10.CDS11;Parent=g14912.t10
HiC_scaffold_5	gmst	exon	34706106	34706207	204.354336	-	0	ID=g14912.t10.exon11;Parent=g14912.t10
HiC_scaffold_5	gmst	CDS	34706106	34706207	231.839928	-	0	ID=g14912.t3.CDS11;Parent=g14912.t3
HiC_scaffold_5	gmst	exon	34706106	34706207	231.839928	-	0	ID=g14912.t3.exon11;Parent=g14912.t3
HiC_scaffold_5	gmst	CDS	34706106	34706207	232.99285	-	0	ID=g14912.t2.CDS11;Parent=g14912.t2
HiC_scaffold_5	gmst	exon	34706106	34706207	232.99285	-	0	ID=g14912.t2.exon11;Parent=g14912.t2
HiC_scaffold_5	gmst	CDS	34706106	34706207	240.239375	-	0	ID=g14912.t4.CDS11;Parent=g14912.t4
HiC_scaffold_5	gmst	exon	34706106	34706207	240.239375	-	0	ID=g14912.t4.exon11;Parent=g14912.t4
HiC_scaffold_5	gmst	CDS	34706106	34706207	260.942159	-	0	ID=g14912.t17.CDS11;Parent=g14912.t17
HiC_scaffold_5	gmst	exon	34706106	34706207	260.942159	-	0	ID=g14912.t17.exon11;Parent=g14912.t17
HiC_scaffold_5	gmst	CDS	34706106	34706207	270.165345	-	0	ID=g14912.t14.CDS11;Parent=g14912.t14
HiC_scaffold_5	gmst	exon	34706106	34706207	270.165345	-	0	ID=g14912.t14.exon11;Parent=g14912.t14
HiC_scaffold_5	AUGUSTUS	intron	34706208	34710244	1.0	-	.	ID=g14912.t1.intron11;Parent=g14912.t1
HiC_scaffold_5	AUGUSTUS	intron	34706208	34710244	1.0	-	.	ID=g14912.t6.intron11;Parent=g14912.t6
HiC_scaffold_5	AUGUSTUS	intron	34706208	34710244	1.0	-	.	ID=g14912.t7.intron11;Parent=g14912.t7
HiC_scaffold_5	AUGUSTUS	intron	34706208	34710244	1.0	-	.	ID=g14912.t8.intron11;Parent=g14912.t8
HiC_scaffold_5	AUGUSTUS	intron	34706208	34710244	1.0	-	.	ID=g14912.t9.intron11;Parent=g14912.t9
HiC_scaffold_5	gmst	intron	34706208	34710244	176.953896	-	0	ID=g14912.t5.intron11;Parent=g14912.t5
HiC_scaffold_5	gmst	intron	34706208	34710244	192.906661	-	0	ID=g14912.t15.intron11;Parent=g14912.t15
HiC_scaffold_5	gmst	intron	34706208	34710244	194.138444	-	0	ID=g14912.t12.intron10;Parent=g14912.t12
HiC_scaffold_5	gmst	intron	34706208	34710244	197.635272	-	0	ID=g14912.t13.intron11;Parent=g14912.t13
HiC_scaffold_5	gmst	intron	34706208	34710244	199.810774	-	0	ID=g14912.t11.intron11;Parent=g14912.t11
HiC_scaffold_5	gmst	intron	34706208	34710244	201.389388	-	0	ID=g14912.t16.intron11;Parent=g14912.t16
HiC_scaffold_5	gmst	intron	34706208	34710244	204.354336	-	0	ID=g14912.t10.intron11;Parent=g14912.t10
HiC_scaffold_5	gmst	intron	34706208	34710244	231.839928	-	0	ID=g14912.t3.intron11;Parent=g14912.t3
HiC_scaffold_5	gmst	intron	34706208	34710244	232.99285	-	0	ID=g14912.t2.intron11;Parent=g14912.t2
HiC_scaffold_5	gmst	intron	34706208	34710244	240.239375	-	0	ID=g14912.t4.intron11;Parent=g14912.t4
HiC_scaffold_5	gmst	intron	34706208	34710244	260.942159	-	0	ID=g14912.t17.intron11;Parent=g14912.t17
HiC_scaffold_5	gmst	intron	34706208	34710244	270.165345	-	0	ID=g14912.t14.intron11;Parent=g14912.t14
HiC_scaffold_5	AUGUSTUS	exon	34710245	34710340	.	-	.	ID=g14912.t1.exon12;Parent=g14912.t1
HiC_scaffold_5	AUGUSTUS	exon	34710245	34710340	.	-	.	ID=g14912.t6.exon12;Parent=g14912.t6
HiC_scaffold_5	AUGUSTUS	exon	34710245	34710340	.	-	.	ID=g14912.t7.exon12;Parent=g14912.t7
HiC_scaffold_5	AUGUSTUS	exon	34710245	34710340	.	-	.	ID=g14912.t8.exon12;Parent=g14912.t8
HiC_scaffold_5	AUGUSTUS	exon	34710245	34710340	.	-	.	ID=g14912.t9.exon12;Parent=g14912.t9
HiC_scaffold_5	AUGUSTUS	CDS	34710245	34710340	1.0	-	0	ID=g14912.t1.CDS12;Parent=g14912.t1
HiC_scaffold_5	AUGUSTUS	CDS	34710245	34710340	1.0	-	0	ID=g14912.t6.CDS12;Parent=g14912.t6
HiC_scaffold_5	AUGUSTUS	CDS	34710245	34710340	1.0	-	0	ID=g14912.t7.CDS12;Parent=g14912.t7
HiC_scaffold_5	AUGUSTUS	CDS	34710245	34710340	1.0	-	0	ID=g14912.t8.CDS12;Parent=g14912.t8
HiC_scaffold_5	AUGUSTUS	CDS	34710245	34710340	1.0	-	0	ID=g14912.t9.CDS12;Parent=g14912.t9
HiC_scaffold_5	gmst	CDS	34710245	34710340	176.953896	-	0	ID=g14912.t5.CDS12;Parent=g14912.t5
HiC_scaffold_5	gmst	exon	34710245	34710340	176.953896	-	0	ID=g14912.t5.exon12;Parent=g14912.t5
HiC_scaffold_5	gmst	CDS	34710245	34710340	192.906661	-	0	ID=g14912.t15.CDS12;Parent=g14912.t15
HiC_scaffold_5	gmst	exon	34710245	34710340	192.906661	-	0	ID=g14912.t15.exon12;Parent=g14912.t15
HiC_scaffold_5	gmst	CDS	34710245	34710340	194.138444	-	0	ID=g14912.t12.CDS11;Parent=g14912.t12
HiC_scaffold_5	gmst	exon	34710245	34710340	194.138444	-	0	ID=g14912.t12.exon11;Parent=g14912.t12
HiC_scaffold_5	gmst	CDS	34710245	34710340	197.635272	-	0	ID=g14912.t13.CDS12;Parent=g14912.t13
HiC_scaffold_5	gmst	exon	34710245	34710340	197.635272	-	0	ID=g14912.t13.exon12;Parent=g14912.t13
HiC_scaffold_5	gmst	CDS	34710245	34710340	199.810774	-	0	ID=g14912.t11.CDS12;Parent=g14912.t11
HiC_scaffold_5	gmst	exon	34710245	34710340	199.810774	-	0	ID=g14912.t11.exon12;Parent=g14912.t11
HiC_scaffold_5	gmst	CDS	34710245	34710340	201.389388	-	0	ID=g14912.t16.CDS12;Parent=g14912.t16
HiC_scaffold_5	gmst	exon	34710245	34710340	201.389388	-	0	ID=g14912.t16.exon12;Parent=g14912.t16
HiC_scaffold_5	gmst	CDS	34710245	34710340	204.354336	-	0	ID=g14912.t10.CDS12;Parent=g14912.t10
HiC_scaffold_5	gmst	exon	34710245	34710340	204.354336	-	0	ID=g14912.t10.exon12;Parent=g14912.t10
HiC_scaffold_5	gmst	CDS	34710245	34710340	231.839928	-	0	ID=g14912.t3.CDS12;Parent=g14912.t3
HiC_scaffold_5	gmst	exon	34710245	34710340	231.839928	-	0	ID=g14912.t3.exon12;Parent=g14912.t3
HiC_scaffold_5	gmst	CDS	34710245	34710340	232.99285	-	0	ID=g14912.t2.CDS12;Parent=g14912.t2
HiC_scaffold_5	gmst	exon	34710245	34710340	232.99285	-	0	ID=g14912.t2.exon12;Parent=g14912.t2
HiC_scaffold_5	gmst	CDS	34710245	34710340	240.239375	-	0	ID=g14912.t4.CDS12;Parent=g14912.t4
HiC_scaffold_5	gmst	exon	34710245	34710340	240.239375	-	0	ID=g14912.t4.exon12;Parent=g14912.t4
HiC_scaffold_5	gmst	CDS	34710245	34710340	260.942159	-	0	ID=g14912.t17.CDS12;Parent=g14912.t17
HiC_scaffold_5	gmst	exon	34710245	34710340	260.942159	-	0	ID=g14912.t17.exon12;Parent=g14912.t17
HiC_scaffold_5	gmst	CDS	34710245	34710340	270.165345	-	0	ID=g14912.t14.CDS12;Parent=g14912.t14
HiC_scaffold_5	gmst	exon	34710245	34710340	270.165345	-	0	ID=g14912.t14.exon12;Parent=g14912.t14
HiC_scaffold_5	AUGUSTUS	intron	34710341	34712446	1.0	-	.	ID=g14912.t1.intron12;Parent=g14912.t1
HiC_scaffold_5	AUGUSTUS	intron	34710341	34712446	1.0	-	.	ID=g14912.t6.intron12;Parent=g14912.t6
HiC_scaffold_5	AUGUSTUS	intron	34710341	34712446	1.0	-	.	ID=g14912.t7.intron12;Parent=g14912.t7
HiC_scaffold_5	AUGUSTUS	intron	34710341	34712446	1.0	-	.	ID=g14912.t8.intron12;Parent=g14912.t8
HiC_scaffold_5	AUGUSTUS	intron	34710341	34712446	1.0	-	.	ID=g14912.t9.intron12;Parent=g14912.t9
HiC_scaffold_5	gmst	intron	34710341	34712446	176.953896	-	0	ID=g14912.t5.intron12;Parent=g14912.t5
HiC_scaffold_5	gmst	intron	34710341	34712446	192.906661	-	0	ID=g14912.t15.intron12;Parent=g14912.t15
HiC_scaffold_5	gmst	intron	34710341	34712446	194.138444	-	0	ID=g14912.t12.intron11;Parent=g14912.t12
HiC_scaffold_5	gmst	intron	34710341	34712446	197.635272	-	0	ID=g14912.t13.intron12;Parent=g14912.t13
HiC_scaffold_5	gmst	intron	34710341	34712446	199.810774	-	0	ID=g14912.t11.intron12;Parent=g14912.t11
HiC_scaffold_5	gmst	intron	34710341	34712446	201.389388	-	0	ID=g14912.t16.intron12;Parent=g14912.t16
HiC_scaffold_5	gmst	intron	34710341	34712446	204.354336	-	0	ID=g14912.t10.intron12;Parent=g14912.t10
HiC_scaffold_5	gmst	intron	34710341	34712446	231.839928	-	0	ID=g14912.t3.intron12;Parent=g14912.t3
HiC_scaffold_5	gmst	intron	34710341	34712446	232.99285	-	0	ID=g14912.t2.intron12;Parent=g14912.t2
HiC_scaffold_5	gmst	intron	34710341	34712446	240.239375	-	0	ID=g14912.t4.intron12;Parent=g14912.t4
HiC_scaffold_5	gmst	intron	34710341	34712446	260.942159	-	0	ID=g14912.t17.intron12;Parent=g14912.t17
HiC_scaffold_5	gmst	intron	34710341	34712446	270.165345	-	0	ID=g14912.t14.intron12;Parent=g14912.t14
HiC_scaffold_5	AUGUSTUS	exon	34712447	34712542	.	-	.	ID=g14912.t1.exon13;Parent=g14912.t1
HiC_scaffold_5	AUGUSTUS	exon	34712447	34712542	.	-	.	ID=g14912.t6.exon13;Parent=g14912.t6
HiC_scaffold_5	AUGUSTUS	exon	34712447	34712542	.	-	.	ID=g14912.t7.exon13;Parent=g14912.t7
HiC_scaffold_5	AUGUSTUS	exon	34712447	34712542	.	-	.	ID=g14912.t8.exon13;Parent=g14912.t8
HiC_scaffold_5	AUGUSTUS	exon	34712447	34712542	.	-	.	ID=g14912.t9.exon13;Parent=g14912.t9
HiC_scaffold_5	AUGUSTUS	CDS	34712447	34712542	1.0	-	0	ID=g14912.t1.CDS13;Parent=g14912.t1
HiC_scaffold_5	AUGUSTUS	CDS	34712447	34712542	1.0	-	0	ID=g14912.t6.CDS13;Parent=g14912.t6
HiC_scaffold_5	AUGUSTUS	CDS	34712447	34712542	1.0	-	0	ID=g14912.t7.CDS13;Parent=g14912.t7
HiC_scaffold_5	AUGUSTUS	CDS	34712447	34712542	1.0	-	0	ID=g14912.t8.CDS13;Parent=g14912.t8
HiC_scaffold_5	AUGUSTUS	CDS	34712447	34712542	1.0	-	0	ID=g14912.t9.CDS13;Parent=g14912.t9
HiC_scaffold_5	gmst	CDS	34712447	34712542	176.953896	-	0	ID=g14912.t5.CDS13;Parent=g14912.t5
HiC_scaffold_5	gmst	exon	34712447	34712542	176.953896	-	0	ID=g14912.t5.exon13;Parent=g14912.t5
HiC_scaffold_5	gmst	CDS	34712447	34712542	192.906661	-	0	ID=g14912.t15.CDS13;Parent=g14912.t15
HiC_scaffold_5	gmst	exon	34712447	34712542	192.906661	-	0	ID=g14912.t15.exon13;Parent=g14912.t15
HiC_scaffold_5	gmst	CDS	34712447	34712542	194.138444	-	0	ID=g14912.t12.CDS12;Parent=g14912.t12
HiC_scaffold_5	gmst	exon	34712447	34712542	194.138444	-	0	ID=g14912.t12.exon12;Parent=g14912.t12
HiC_scaffold_5	gmst	CDS	34712447	34712542	197.635272	-	0	ID=g14912.t13.CDS13;Parent=g14912.t13
HiC_scaffold_5	gmst	exon	34712447	34712542	197.635272	-	0	ID=g14912.t13.exon13;Parent=g14912.t13
HiC_scaffold_5	gmst	CDS	34712447	34712542	199.810774	-	0	ID=g14912.t11.CDS13;Parent=g14912.t11
HiC_scaffold_5	gmst	exon	34712447	34712542	199.810774	-	0	ID=g14912.t11.exon13;Parent=g14912.t11
HiC_scaffold_5	gmst	CDS	34712447	34712542	201.389388	-	0	ID=g14912.t16.CDS13;Parent=g14912.t16
HiC_scaffold_5	gmst	exon	34712447	34712542	201.389388	-	0	ID=g14912.t16.exon13;Parent=g14912.t16
HiC_scaffold_5	gmst	CDS	34712447	34712542	204.354336	-	0	ID=g14912.t10.CDS13;Parent=g14912.t10
HiC_scaffold_5	gmst	exon	34712447	34712542	204.354336	-	0	ID=g14912.t10.exon13;Parent=g14912.t10
HiC_scaffold_5	gmst	CDS	34712447	34712542	231.839928	-	0	ID=g14912.t3.CDS13;Parent=g14912.t3
HiC_scaffold_5	gmst	exon	34712447	34712542	231.839928	-	0	ID=g14912.t3.exon13;Parent=g14912.t3
HiC_scaffold_5	gmst	CDS	34712447	34712542	232.99285	-	0	ID=g14912.t2.CDS13;Parent=g14912.t2
HiC_scaffold_5	gmst	exon	34712447	34712542	232.99285	-	0	ID=g14912.t2.exon13;Parent=g14912.t2
HiC_scaffold_5	gmst	CDS	34712447	34712542	240.239375	-	0	ID=g14912.t4.CDS13;Parent=g14912.t4
HiC_scaffold_5	gmst	exon	34712447	34712542	240.239375	-	0	ID=g14912.t4.exon13;Parent=g14912.t4
HiC_scaffold_5	gmst	CDS	34712447	34712542	260.942159	-	0	ID=g14912.t17.CDS13;Parent=g14912.t17
HiC_scaffold_5	gmst	exon	34712447	34712542	260.942159	-	0	ID=g14912.t17.exon13;Parent=g14912.t17
HiC_scaffold_5	gmst	CDS	34712447	34712542	270.165345	-	0	ID=g14912.t14.CDS13;Parent=g14912.t14
HiC_scaffold_5	gmst	exon	34712447	34712542	270.165345	-	0	ID=g14912.t14.exon13;Parent=g14912.t14
HiC_scaffold_5	AUGUSTUS	intron	34712543	34713661	1.0	-	.	ID=g14912.t1.intron13;Parent=g14912.t1
HiC_scaffold_5	AUGUSTUS	intron	34712543	34713661	1.0	-	.	ID=g14912.t6.intron13;Parent=g14912.t6
HiC_scaffold_5	AUGUSTUS	intron	34712543	34713661	1.0	-	.	ID=g14912.t7.intron13;Parent=g14912.t7
HiC_scaffold_5	AUGUSTUS	intron	34712543	34713661	1.0	-	.	ID=g14912.t8.intron13;Parent=g14912.t8
HiC_scaffold_5	AUGUSTUS	intron	34712543	34713661	1.0	-	.	ID=g14912.t9.intron13;Parent=g14912.t9
HiC_scaffold_5	gmst	intron	34712543	34713661	176.953896	-	0	ID=g14912.t5.intron13;Parent=g14912.t5
HiC_scaffold_5	gmst	intron	34712543	34713661	192.906661	-	0	ID=g14912.t15.intron13;Parent=g14912.t15
HiC_scaffold_5	gmst	intron	34712543	34713661	194.138444	-	0	ID=g14912.t12.intron12;Parent=g14912.t12
HiC_scaffold_5	gmst	intron	34712543	34713661	197.635272	-	0	ID=g14912.t13.intron13;Parent=g14912.t13
HiC_scaffold_5	gmst	intron	34712543	34713661	199.810774	-	0	ID=g14912.t11.intron13;Parent=g14912.t11
HiC_scaffold_5	gmst	intron	34712543	34713661	201.389388	-	0	ID=g14912.t16.intron13;Parent=g14912.t16
HiC_scaffold_5	gmst	intron	34712543	34713661	204.354336	-	0	ID=g14912.t10.intron13;Parent=g14912.t10
HiC_scaffold_5	gmst	intron	34712543	34713661	231.839928	-	0	ID=g14912.t3.intron13;Parent=g14912.t3
HiC_scaffold_5	gmst	intron	34712543	34713661	232.99285	-	0	ID=g14912.t2.intron13;Parent=g14912.t2
HiC_scaffold_5	gmst	intron	34712543	34713661	240.239375	-	0	ID=g14912.t4.intron13;Parent=g14912.t4
HiC_scaffold_5	gmst	intron	34712543	34713661	260.942159	-	0	ID=g14912.t17.intron13;Parent=g14912.t17
HiC_scaffold_5	gmst	intron	34712543	34713661	270.165345	-	0	ID=g14912.t14.intron13;Parent=g14912.t14
HiC_scaffold_5	AUGUSTUS	exon	34713662	34713709	.	-	.	ID=g14912.t1.exon14;Parent=g14912.t1
HiC_scaffold_5	AUGUSTUS	exon	34713662	34713709	.	-	.	ID=g14912.t6.exon14;Parent=g14912.t6
HiC_scaffold_5	AUGUSTUS	exon	34713662	34713709	.	-	.	ID=g14912.t7.exon14;Parent=g14912.t7
HiC_scaffold_5	AUGUSTUS	exon	34713662	34713709	.	-	.	ID=g14912.t8.exon14;Parent=g14912.t8
HiC_scaffold_5	AUGUSTUS	exon	34713662	34713709	.	-	.	ID=g14912.t9.exon14;Parent=g14912.t9
HiC_scaffold_5	AUGUSTUS	CDS	34713662	34713709	1.0	-	0	ID=g14912.t1.CDS14;Parent=g14912.t1
HiC_scaffold_5	AUGUSTUS	CDS	34713662	34713709	1.0	-	0	ID=g14912.t6.CDS14;Parent=g14912.t6
HiC_scaffold_5	AUGUSTUS	CDS	34713662	34713709	1.0	-	0	ID=g14912.t7.CDS14;Parent=g14912.t7
HiC_scaffold_5	AUGUSTUS	CDS	34713662	34713709	1.0	-	0	ID=g14912.t8.CDS14;Parent=g14912.t8
HiC_scaffold_5	AUGUSTUS	CDS	34713662	34713709	1.0	-	0	ID=g14912.t9.CDS14;Parent=g14912.t9
HiC_scaffold_5	gmst	CDS	34713662	34713709	176.953896	-	0	ID=g14912.t5.CDS14;Parent=g14912.t5
HiC_scaffold_5	gmst	exon	34713662	34713709	176.953896	-	0	ID=g14912.t5.exon14;Parent=g14912.t5
HiC_scaffold_5	gmst	CDS	34713662	34713709	192.906661	-	0	ID=g14912.t15.CDS14;Parent=g14912.t15
HiC_scaffold_5	gmst	exon	34713662	34713709	192.906661	-	0	ID=g14912.t15.exon14;Parent=g14912.t15
HiC_scaffold_5	gmst	CDS	34713662	34713709	194.138444	-	0	ID=g14912.t12.CDS13;Parent=g14912.t12
HiC_scaffold_5	gmst	exon	34713662	34713709	194.138444	-	0	ID=g14912.t12.exon13;Parent=g14912.t12
HiC_scaffold_5	gmst	CDS	34713662	34713709	197.635272	-	0	ID=g14912.t13.CDS14;Parent=g14912.t13
HiC_scaffold_5	gmst	exon	34713662	34713709	197.635272	-	0	ID=g14912.t13.exon14;Parent=g14912.t13
HiC_scaffold_5	gmst	CDS	34713662	34713709	199.810774	-	0	ID=g14912.t11.CDS14;Parent=g14912.t11
HiC_scaffold_5	gmst	exon	34713662	34713709	199.810774	-	0	ID=g14912.t11.exon14;Parent=g14912.t11
HiC_scaffold_5	gmst	CDS	34713662	34713709	201.389388	-	0	ID=g14912.t16.CDS14;Parent=g14912.t16
HiC_scaffold_5	gmst	exon	34713662	34713709	201.389388	-	0	ID=g14912.t16.exon14;Parent=g14912.t16
HiC_scaffold_5	gmst	CDS	34713662	34713709	204.354336	-	0	ID=g14912.t10.CDS14;Parent=g14912.t10
HiC_scaffold_5	gmst	exon	34713662	34713709	204.354336	-	0	ID=g14912.t10.exon14;Parent=g14912.t10
HiC_scaffold_5	gmst	CDS	34713662	34713709	231.839928	-	0	ID=g14912.t3.CDS14;Parent=g14912.t3
HiC_scaffold_5	gmst	exon	34713662	34713709	231.839928	-	0	ID=g14912.t3.exon14;Parent=g14912.t3
HiC_scaffold_5	gmst	CDS	34713662	34713709	232.99285	-	0	ID=g14912.t2.CDS14;Parent=g14912.t2
HiC_scaffold_5	gmst	exon	34713662	34713709	232.99285	-	0	ID=g14912.t2.exon14;Parent=g14912.t2
HiC_scaffold_5	gmst	CDS	34713662	34713709	240.239375	-	0	ID=g14912.t4.CDS14;Parent=g14912.t4
HiC_scaffold_5	gmst	exon	34713662	34713709	240.239375	-	0	ID=g14912.t4.exon14;Parent=g14912.t4
HiC_scaffold_5	gmst	CDS	34713662	34713709	260.942159	-	0	ID=g14912.t17.CDS14;Parent=g14912.t17
HiC_scaffold_5	gmst	exon	34713662	34713709	260.942159	-	0	ID=g14912.t17.exon14;Parent=g14912.t17
HiC_scaffold_5	gmst	CDS	34713662	34713709	270.165345	-	0	ID=g14912.t14.CDS14;Parent=g14912.t14
HiC_scaffold_5	gmst	exon	34713662	34713709	270.165345	-	0	ID=g14912.t14.exon14;Parent=g14912.t14
HiC_scaffold_5	AUGUSTUS	intron	34713710	34714166	1.0	-	.	ID=g14912.t1.intron14;Parent=g14912.t1
HiC_scaffold_5	AUGUSTUS	intron	34713710	34714166	1.0	-	.	ID=g14912.t6.intron14;Parent=g14912.t6
HiC_scaffold_5	AUGUSTUS	intron	34713710	34714166	1.0	-	.	ID=g14912.t7.intron14;Parent=g14912.t7
HiC_scaffold_5	AUGUSTUS	intron	34713710	34714166	1.0	-	.	ID=g14912.t8.intron14;Parent=g14912.t8
HiC_scaffold_5	AUGUSTUS	intron	34713710	34714166	1.0	-	.	ID=g14912.t9.intron14;Parent=g14912.t9
HiC_scaffold_5	gmst	intron	34713710	34714166	176.953896	-	0	ID=g14912.t5.intron14;Parent=g14912.t5
HiC_scaffold_5	gmst	intron	34713710	34714166	192.906661	-	0	ID=g14912.t15.intron14;Parent=g14912.t15
HiC_scaffold_5	gmst	intron	34713710	34714166	194.138444	-	0	ID=g14912.t12.intron13;Parent=g14912.t12
HiC_scaffold_5	gmst	intron	34713710	34714166	197.635272	-	0	ID=g14912.t13.intron14;Parent=g14912.t13
HiC_scaffold_5	gmst	intron	34713710	34714166	199.810774	-	0	ID=g14912.t11.intron14;Parent=g14912.t11
HiC_scaffold_5	gmst	intron	34713710	34714166	201.389388	-	0	ID=g14912.t16.intron14;Parent=g14912.t16
HiC_scaffold_5	gmst	intron	34713710	34714166	204.354336	-	0	ID=g14912.t10.intron14;Parent=g14912.t10
HiC_scaffold_5	gmst	intron	34713710	34714166	231.839928	-	0	ID=g14912.t3.intron14;Parent=g14912.t3
HiC_scaffold_5	gmst	intron	34713710	34714166	232.99285	-	0	ID=g14912.t2.intron14;Parent=g14912.t2
HiC_scaffold_5	gmst	intron	34713710	34714166	240.239375	-	0	ID=g14912.t4.intron14;Parent=g14912.t4
HiC_scaffold_5	gmst	intron	34713710	34714166	260.942159	-	0	ID=g14912.t17.intron14;Parent=g14912.t17
HiC_scaffold_5	gmst	intron	34713710	34714166	270.165345	-	0	ID=g14912.t14.intron14;Parent=g14912.t14
HiC_scaffold_5	AUGUSTUS	exon	34714167	34714250	.	-	.	ID=g14912.t1.exon15;Parent=g14912.t1
HiC_scaffold_5	AUGUSTUS	exon	34714167	34714250	.	-	.	ID=g14912.t6.exon15;Parent=g14912.t6
HiC_scaffold_5	AUGUSTUS	exon	34714167	34714250	.	-	.	ID=g14912.t7.exon15;Parent=g14912.t7
HiC_scaffold_5	AUGUSTUS	exon	34714167	34714250	.	-	.	ID=g14912.t8.exon15;Parent=g14912.t8
HiC_scaffold_5	AUGUSTUS	exon	34714167	34714250	.	-	.	ID=g14912.t9.exon15;Parent=g14912.t9
HiC_scaffold_5	AUGUSTUS	CDS	34714167	34714250	1.0	-	0	ID=g14912.t1.CDS15;Parent=g14912.t1
HiC_scaffold_5	AUGUSTUS	CDS	34714167	34714250	1.0	-	0	ID=g14912.t6.CDS15;Parent=g14912.t6
HiC_scaffold_5	AUGUSTUS	CDS	34714167	34714250	1.0	-	0	ID=g14912.t7.CDS15;Parent=g14912.t7
HiC_scaffold_5	AUGUSTUS	CDS	34714167	34714250	1.0	-	0	ID=g14912.t8.CDS15;Parent=g14912.t8
HiC_scaffold_5	AUGUSTUS	CDS	34714167	34714250	1.0	-	0	ID=g14912.t9.CDS15;Parent=g14912.t9
HiC_scaffold_5	gmst	CDS	34714167	34714250	176.953896	-	0	ID=g14912.t5.CDS15;Parent=g14912.t5
HiC_scaffold_5	gmst	exon	34714167	34714250	176.953896	-	0	ID=g14912.t5.exon15;Parent=g14912.t5
HiC_scaffold_5	gmst	CDS	34714167	34714250	192.906661	-	0	ID=g14912.t15.CDS15;Parent=g14912.t15
HiC_scaffold_5	gmst	exon	34714167	34714250	192.906661	-	0	ID=g14912.t15.exon15;Parent=g14912.t15
HiC_scaffold_5	gmst	CDS	34714167	34714250	194.138444	-	0	ID=g14912.t12.CDS14;Parent=g14912.t12
HiC_scaffold_5	gmst	exon	34714167	34714250	194.138444	-	0	ID=g14912.t12.exon14;Parent=g14912.t12
HiC_scaffold_5	gmst	CDS	34714167	34714250	197.635272	-	0	ID=g14912.t13.CDS15;Parent=g14912.t13
HiC_scaffold_5	gmst	exon	34714167	34714250	197.635272	-	0	ID=g14912.t13.exon15;Parent=g14912.t13
HiC_scaffold_5	gmst	CDS	34714167	34714250	199.810774	-	0	ID=g14912.t11.CDS15;Parent=g14912.t11
HiC_scaffold_5	gmst	exon	34714167	34714250	199.810774	-	0	ID=g14912.t11.exon15;Parent=g14912.t11
HiC_scaffold_5	gmst	CDS	34714167	34714250	201.389388	-	0	ID=g14912.t16.CDS15;Parent=g14912.t16
HiC_scaffold_5	gmst	exon	34714167	34714250	201.389388	-	0	ID=g14912.t16.exon15;Parent=g14912.t16
HiC_scaffold_5	gmst	CDS	34714167	34714250	204.354336	-	0	ID=g14912.t10.CDS15;Parent=g14912.t10
HiC_scaffold_5	gmst	exon	34714167	34714250	204.354336	-	0	ID=g14912.t10.exon15;Parent=g14912.t10
HiC_scaffold_5	gmst	CDS	34714167	34714250	231.839928	-	0	ID=g14912.t3.CDS15;Parent=g14912.t3
HiC_scaffold_5	gmst	exon	34714167	34714250	231.839928	-	0	ID=g14912.t3.exon15;Parent=g14912.t3
HiC_scaffold_5	gmst	CDS	34714167	34714250	232.99285	-	0	ID=g14912.t2.CDS15;Parent=g14912.t2
HiC_scaffold_5	gmst	exon	34714167	34714250	232.99285	-	0	ID=g14912.t2.exon15;Parent=g14912.t2
HiC_scaffold_5	gmst	CDS	34714167	34714250	240.239375	-	0	ID=g14912.t4.CDS15;Parent=g14912.t4
HiC_scaffold_5	gmst	exon	34714167	34714250	240.239375	-	0	ID=g14912.t4.exon15;Parent=g14912.t4
HiC_scaffold_5	gmst	CDS	34714167	34714250	260.942159	-	0	ID=g14912.t17.CDS15;Parent=g14912.t17
HiC_scaffold_5	gmst	exon	34714167	34714250	260.942159	-	0	ID=g14912.t17.exon15;Parent=g14912.t17
HiC_scaffold_5	gmst	CDS	34714167	34714250	270.165345	-	0	ID=g14912.t14.CDS15;Parent=g14912.t14
HiC_scaffold_5	gmst	exon	34714167	34714250	270.165345	-	0	ID=g14912.t14.exon15;Parent=g14912.t14
HiC_scaffold_5	AUGUSTUS	intron	34714251	34716257	1.0	-	.	ID=g14912.t1.intron15;Parent=g14912.t1
HiC_scaffold_5	AUGUSTUS	intron	34714251	34716257	1.0	-	.	ID=g14912.t6.intron15;Parent=g14912.t6
HiC_scaffold_5	AUGUSTUS	intron	34714251	34716257	1.0	-	.	ID=g14912.t7.intron15;Parent=g14912.t7
HiC_scaffold_5	AUGUSTUS	intron	34714251	34716257	1.0	-	.	ID=g14912.t8.intron15;Parent=g14912.t8
HiC_scaffold_5	AUGUSTUS	intron	34714251	34716257	1.0	-	.	ID=g14912.t9.intron15;Parent=g14912.t9
HiC_scaffold_5	gmst	intron	34714251	34716257	176.953896	-	0	ID=g14912.t5.intron15;Parent=g14912.t5
HiC_scaffold_5	gmst	intron	34714251	34716257	192.906661	-	0	ID=g14912.t15.intron15;Parent=g14912.t15
HiC_scaffold_5	gmst	intron	34714251	34716257	194.138444	-	0	ID=g14912.t12.intron14;Parent=g14912.t12
HiC_scaffold_5	gmst	intron	34714251	34716257	197.635272	-	0	ID=g14912.t13.intron15;Parent=g14912.t13
HiC_scaffold_5	gmst	intron	34714251	34716257	199.810774	-	0	ID=g14912.t11.intron15;Parent=g14912.t11
HiC_scaffold_5	gmst	intron	34714251	34716257	201.389388	-	0	ID=g14912.t16.intron15;Parent=g14912.t16
HiC_scaffold_5	gmst	intron	34714251	34716257	204.354336	-	0	ID=g14912.t10.intron15;Parent=g14912.t10
HiC_scaffold_5	gmst	intron	34714251	34716257	231.839928	-	0	ID=g14912.t3.intron15;Parent=g14912.t3
HiC_scaffold_5	gmst	intron	34714251	34716257	232.99285	-	0	ID=g14912.t2.intron15;Parent=g14912.t2
HiC_scaffold_5	gmst	intron	34714251	34716257	240.239375	-	0	ID=g14912.t4.intron15;Parent=g14912.t4
HiC_scaffold_5	gmst	intron	34714251	34716257	260.942159	-	0	ID=g14912.t17.intron15;Parent=g14912.t17
HiC_scaffold_5	gmst	intron	34714251	34716257	270.165345	-	0	ID=g14912.t14.intron15;Parent=g14912.t14
HiC_scaffold_5	AUGUSTUS	exon	34716258	34716359	.	-	.	ID=g14912.t6.exon16;Parent=g14912.t6
HiC_scaffold_5	AUGUSTUS	CDS	34716258	34716359	1.0	-	0	ID=g14912.t6.CDS16;Parent=g14912.t6
HiC_scaffold_5	gmst	CDS	34716258	34716359	176.953896	-	0	ID=g14912.t5.CDS16;Parent=g14912.t5
HiC_scaffold_5	gmst	exon	34716258	34716359	176.953896	-	0	ID=g14912.t5.exon16;Parent=g14912.t5
HiC_scaffold_5	gmst	CDS	34716258	34716359	194.138444	-	0	ID=g14912.t12.CDS15;Parent=g14912.t12
HiC_scaffold_5	gmst	exon	34716258	34716359	194.138444	-	0	ID=g14912.t12.exon15;Parent=g14912.t12
HiC_scaffold_5	gmst	CDS	34716258	34716359	199.810774	-	0	ID=g14912.t11.CDS16;Parent=g14912.t11
HiC_scaffold_5	gmst	exon	34716258	34716359	199.810774	-	0	ID=g14912.t11.exon16;Parent=g14912.t11
HiC_scaffold_5	gmst	CDS	34716258	34716359	204.354336	-	0	ID=g14912.t10.CDS16;Parent=g14912.t10
HiC_scaffold_5	gmst	exon	34716258	34716359	204.354336	-	0	ID=g14912.t10.exon16;Parent=g14912.t10
HiC_scaffold_5	gmst	CDS	34716258	34716359	260.942159	-	0	ID=g14912.t17.CDS16;Parent=g14912.t17
HiC_scaffold_5	gmst	exon	34716258	34716359	260.942159	-	0	ID=g14912.t17.exon16;Parent=g14912.t17
HiC_scaffold_5	gmst	CDS	34716258	34716359	270.165345	-	0	ID=g14912.t14.CDS16;Parent=g14912.t14
HiC_scaffold_5	gmst	exon	34716258	34716359	270.165345	-	0	ID=g14912.t14.exon16;Parent=g14912.t14
HiC_scaffold_5	AUGUSTUS	exon	34716258	34716362	.	-	.	ID=g14912.t1.exon16;Parent=g14912.t1
HiC_scaffold_5	AUGUSTUS	exon	34716258	34716362	.	-	.	ID=g14912.t7.exon16;Parent=g14912.t7
HiC_scaffold_5	AUGUSTUS	exon	34716258	34716362	.	-	.	ID=g14912.t8.exon16;Parent=g14912.t8
HiC_scaffold_5	AUGUSTUS	exon	34716258	34716362	.	-	.	ID=g14912.t9.exon16;Parent=g14912.t9
HiC_scaffold_5	AUGUSTUS	CDS	34716258	34716362	1.0	-	0	ID=g14912.t1.CDS16;Parent=g14912.t1
HiC_scaffold_5	AUGUSTUS	CDS	34716258	34716362	1.0	-	0	ID=g14912.t7.CDS16;Parent=g14912.t7
HiC_scaffold_5	AUGUSTUS	CDS	34716258	34716362	1.0	-	0	ID=g14912.t8.CDS16;Parent=g14912.t8
HiC_scaffold_5	AUGUSTUS	CDS	34716258	34716362	1.0	-	0	ID=g14912.t9.CDS16;Parent=g14912.t9
HiC_scaffold_5	gmst	CDS	34716258	34716362	192.906661	-	0	ID=g14912.t15.CDS16;Parent=g14912.t15
HiC_scaffold_5	gmst	exon	34716258	34716362	192.906661	-	0	ID=g14912.t15.exon16;Parent=g14912.t15
HiC_scaffold_5	gmst	CDS	34716258	34716362	197.635272	-	0	ID=g14912.t13.CDS16;Parent=g14912.t13
HiC_scaffold_5	gmst	exon	34716258	34716362	197.635272	-	0	ID=g14912.t13.exon16;Parent=g14912.t13
HiC_scaffold_5	gmst	CDS	34716258	34716362	201.389388	-	0	ID=g14912.t16.CDS16;Parent=g14912.t16
HiC_scaffold_5	gmst	exon	34716258	34716362	201.389388	-	0	ID=g14912.t16.exon16;Parent=g14912.t16
HiC_scaffold_5	gmst	CDS	34716258	34716362	231.839928	-	0	ID=g14912.t3.CDS16;Parent=g14912.t3
HiC_scaffold_5	gmst	exon	34716258	34716362	231.839928	-	0	ID=g14912.t3.exon16;Parent=g14912.t3
HiC_scaffold_5	gmst	CDS	34716258	34716362	232.99285	-	0	ID=g14912.t2.CDS16;Parent=g14912.t2
HiC_scaffold_5	gmst	exon	34716258	34716362	232.99285	-	0	ID=g14912.t2.exon16;Parent=g14912.t2
HiC_scaffold_5	gmst	CDS	34716258	34716362	240.239375	-	0	ID=g14912.t4.CDS16;Parent=g14912.t4
HiC_scaffold_5	gmst	exon	34716258	34716362	240.239375	-	0	ID=g14912.t4.exon16;Parent=g14912.t4
HiC_scaffold_5	AUGUSTUS	intron	34716360	34717655	1.0	-	.	ID=g14912.t6.intron16;Parent=g14912.t6
HiC_scaffold_5	gmst	intron	34716360	34717655	176.953896	-	0	ID=g14912.t5.intron16;Parent=g14912.t5
HiC_scaffold_5	gmst	intron	34716360	34717655	194.138444	-	0	ID=g14912.t12.intron15;Parent=g14912.t12
HiC_scaffold_5	gmst	intron	34716360	34717655	199.810774	-	0	ID=g14912.t11.intron16;Parent=g14912.t11
HiC_scaffold_5	gmst	intron	34716360	34717655	204.354336	-	0	ID=g14912.t10.intron16;Parent=g14912.t10
HiC_scaffold_5	gmst	intron	34716360	34717655	260.942159	-	0	ID=g14912.t17.intron16;Parent=g14912.t17
HiC_scaffold_5	gmst	intron	34716360	34717655	270.165345	-	0	ID=g14912.t14.intron16;Parent=g14912.t14
HiC_scaffold_5	AUGUSTUS	intron	34716363	34717655	1.0	-	.	ID=g14912.t1.intron16;Parent=g14912.t1
HiC_scaffold_5	AUGUSTUS	intron	34716363	34717655	1.0	-	.	ID=g14912.t7.intron16;Parent=g14912.t7
HiC_scaffold_5	AUGUSTUS	intron	34716363	34717655	1.0	-	.	ID=g14912.t8.intron16;Parent=g14912.t8
HiC_scaffold_5	AUGUSTUS	intron	34716363	34717655	1.0	-	.	ID=g14912.t9.intron16;Parent=g14912.t9
HiC_scaffold_5	gmst	intron	34716363	34717655	192.906661	-	0	ID=g14912.t15.intron16;Parent=g14912.t15
HiC_scaffold_5	gmst	intron	34716363	34717655	197.635272	-	0	ID=g14912.t13.intron16;Parent=g14912.t13
HiC_scaffold_5	gmst	intron	34716363	34717655	201.389388	-	0	ID=g14912.t16.intron16;Parent=g14912.t16
HiC_scaffold_5	gmst	intron	34716363	34717655	231.839928	-	0	ID=g14912.t3.intron16;Parent=g14912.t3
HiC_scaffold_5	gmst	intron	34716363	34717655	232.99285	-	0	ID=g14912.t2.intron16;Parent=g14912.t2
HiC_scaffold_5	gmst	intron	34716363	34717655	240.239375	-	0	ID=g14912.t4.intron16;Parent=g14912.t4
HiC_scaffold_5	AUGUSTUS	exon	34717656	34717748	.	-	.	ID=g14912.t1.exon17;Parent=g14912.t1
HiC_scaffold_5	AUGUSTUS	exon	34717656	34717748	.	-	.	ID=g14912.t6.exon17;Parent=g14912.t6
HiC_scaffold_5	AUGUSTUS	exon	34717656	34717748	.	-	.	ID=g14912.t7.exon17;Parent=g14912.t7
HiC_scaffold_5	AUGUSTUS	exon	34717656	34717748	.	-	.	ID=g14912.t8.exon17;Parent=g14912.t8
HiC_scaffold_5	AUGUSTUS	exon	34717656	34717748	.	-	.	ID=g14912.t9.exon17;Parent=g14912.t9
HiC_scaffold_5	AUGUSTUS	CDS	34717656	34717748	1.0	-	0	ID=g14912.t1.CDS17;Parent=g14912.t1
HiC_scaffold_5	AUGUSTUS	CDS	34717656	34717748	1.0	-	0	ID=g14912.t6.CDS17;Parent=g14912.t6
HiC_scaffold_5	AUGUSTUS	CDS	34717656	34717748	1.0	-	0	ID=g14912.t7.CDS17;Parent=g14912.t7
HiC_scaffold_5	AUGUSTUS	CDS	34717656	34717748	1.0	-	0	ID=g14912.t8.CDS17;Parent=g14912.t8
HiC_scaffold_5	AUGUSTUS	CDS	34717656	34717748	1.0	-	0	ID=g14912.t9.CDS17;Parent=g14912.t9
HiC_scaffold_5	gmst	CDS	34717656	34717748	176.953896	-	0	ID=g14912.t5.CDS17;Parent=g14912.t5
HiC_scaffold_5	gmst	exon	34717656	34717748	176.953896	-	0	ID=g14912.t5.exon17;Parent=g14912.t5
HiC_scaffold_5	gmst	CDS	34717656	34717748	192.906661	-	0	ID=g14912.t15.CDS17;Parent=g14912.t15
HiC_scaffold_5	gmst	exon	34717656	34717748	192.906661	-	0	ID=g14912.t15.exon17;Parent=g14912.t15
HiC_scaffold_5	gmst	CDS	34717656	34717748	194.138444	-	0	ID=g14912.t12.CDS16;Parent=g14912.t12
HiC_scaffold_5	gmst	exon	34717656	34717748	194.138444	-	0	ID=g14912.t12.exon16;Parent=g14912.t12
HiC_scaffold_5	gmst	CDS	34717656	34717748	197.635272	-	0	ID=g14912.t13.CDS17;Parent=g14912.t13
HiC_scaffold_5	gmst	exon	34717656	34717748	197.635272	-	0	ID=g14912.t13.exon17;Parent=g14912.t13
HiC_scaffold_5	gmst	CDS	34717656	34717748	199.810774	-	0	ID=g14912.t11.CDS17;Parent=g14912.t11
HiC_scaffold_5	gmst	exon	34717656	34717748	199.810774	-	0	ID=g14912.t11.exon17;Parent=g14912.t11
HiC_scaffold_5	gmst	CDS	34717656	34717748	201.389388	-	0	ID=g14912.t16.CDS17;Parent=g14912.t16
HiC_scaffold_5	gmst	exon	34717656	34717748	201.389388	-	0	ID=g14912.t16.exon17;Parent=g14912.t16
HiC_scaffold_5	gmst	CDS	34717656	34717748	204.354336	-	0	ID=g14912.t10.CDS17;Parent=g14912.t10
HiC_scaffold_5	gmst	exon	34717656	34717748	204.354336	-	0	ID=g14912.t10.exon17;Parent=g14912.t10
HiC_scaffold_5	gmst	CDS	34717656	34717748	231.839928	-	0	ID=g14912.t3.CDS17;Parent=g14912.t3
HiC_scaffold_5	gmst	exon	34717656	34717748	231.839928	-	0	ID=g14912.t3.exon17;Parent=g14912.t3
HiC_scaffold_5	gmst	CDS	34717656	34717748	232.99285	-	0	ID=g14912.t2.CDS17;Parent=g14912.t2
HiC_scaffold_5	gmst	exon	34717656	34717748	232.99285	-	0	ID=g14912.t2.exon17;Parent=g14912.t2
HiC_scaffold_5	gmst	CDS	34717656	34717748	240.239375	-	0	ID=g14912.t4.CDS17;Parent=g14912.t4
HiC_scaffold_5	gmst	exon	34717656	34717748	240.239375	-	0	ID=g14912.t4.exon17;Parent=g14912.t4
HiC_scaffold_5	gmst	CDS	34717656	34717748	260.942159	-	0	ID=g14912.t17.CDS17;Parent=g14912.t17
HiC_scaffold_5	gmst	exon	34717656	34717748	260.942159	-	0	ID=g14912.t17.exon17;Parent=g14912.t17
HiC_scaffold_5	gmst	CDS	34717656	34717748	270.165345	-	0	ID=g14912.t14.CDS17;Parent=g14912.t14
HiC_scaffold_5	gmst	exon	34717656	34717748	270.165345	-	0	ID=g14912.t14.exon17;Parent=g14912.t14
HiC_scaffold_5	AUGUSTUS	intron	34717749	34717906	1.0	-	.	ID=g14912.t1.intron17;Parent=g14912.t1
HiC_scaffold_5	AUGUSTUS	intron	34717749	34717906	1.0	-	.	ID=g14912.t6.intron17;Parent=g14912.t6
HiC_scaffold_5	AUGUSTUS	intron	34717749	34717906	1.0	-	.	ID=g14912.t7.intron17;Parent=g14912.t7
HiC_scaffold_5	AUGUSTUS	intron	34717749	34717906	1.0	-	.	ID=g14912.t8.intron17;Parent=g14912.t8
HiC_scaffold_5	AUGUSTUS	intron	34717749	34717906	1.0	-	.	ID=g14912.t9.intron17;Parent=g14912.t9
HiC_scaffold_5	gmst	intron	34717749	34717906	176.953896	-	0	ID=g14912.t5.intron17;Parent=g14912.t5
HiC_scaffold_5	gmst	intron	34717749	34717906	192.906661	-	0	ID=g14912.t15.intron17;Parent=g14912.t15
HiC_scaffold_5	gmst	intron	34717749	34717906	194.138444	-	0	ID=g14912.t12.intron16;Parent=g14912.t12
HiC_scaffold_5	gmst	intron	34717749	34717906	197.635272	-	0	ID=g14912.t13.intron17;Parent=g14912.t13
HiC_scaffold_5	gmst	intron	34717749	34717906	199.810774	-	0	ID=g14912.t11.intron17;Parent=g14912.t11
HiC_scaffold_5	gmst	intron	34717749	34717906	201.389388	-	0	ID=g14912.t16.intron17;Parent=g14912.t16
HiC_scaffold_5	gmst	intron	34717749	34717906	204.354336	-	0	ID=g14912.t10.intron17;Parent=g14912.t10
HiC_scaffold_5	gmst	intron	34717749	34717906	231.839928	-	0	ID=g14912.t3.intron17;Parent=g14912.t3
HiC_scaffold_5	gmst	intron	34717749	34717906	232.99285	-	0	ID=g14912.t2.intron17;Parent=g14912.t2
HiC_scaffold_5	gmst	intron	34717749	34717906	240.239375	-	0	ID=g14912.t4.intron17;Parent=g14912.t4
HiC_scaffold_5	gmst	intron	34717749	34717906	260.942159	-	0	ID=g14912.t17.intron17;Parent=g14912.t17
HiC_scaffold_5	gmst	intron	34717749	34717906	270.165345	-	0	ID=g14912.t14.intron17;Parent=g14912.t14
HiC_scaffold_5	AUGUSTUS	exon	34717907	34717999	.	-	.	ID=g14912.t1.exon18;Parent=g14912.t1
HiC_scaffold_5	AUGUSTUS	exon	34717907	34717999	.	-	.	ID=g14912.t6.exon18;Parent=g14912.t6
HiC_scaffold_5	AUGUSTUS	exon	34717907	34717999	.	-	.	ID=g14912.t7.exon18;Parent=g14912.t7
HiC_scaffold_5	AUGUSTUS	exon	34717907	34717999	.	-	.	ID=g14912.t8.exon18;Parent=g14912.t8
HiC_scaffold_5	AUGUSTUS	exon	34717907	34717999	.	-	.	ID=g14912.t9.exon18;Parent=g14912.t9
HiC_scaffold_5	AUGUSTUS	CDS	34717907	34717999	1.0	-	0	ID=g14912.t1.CDS18;Parent=g14912.t1
HiC_scaffold_5	AUGUSTUS	CDS	34717907	34717999	1.0	-	0	ID=g14912.t6.CDS18;Parent=g14912.t6
HiC_scaffold_5	AUGUSTUS	CDS	34717907	34717999	1.0	-	0	ID=g14912.t7.CDS18;Parent=g14912.t7
HiC_scaffold_5	AUGUSTUS	CDS	34717907	34717999	1.0	-	0	ID=g14912.t8.CDS18;Parent=g14912.t8
HiC_scaffold_5	AUGUSTUS	CDS	34717907	34717999	1.0	-	0	ID=g14912.t9.CDS18;Parent=g14912.t9
HiC_scaffold_5	gmst	CDS	34717907	34717999	176.953896	-	0	ID=g14912.t5.CDS18;Parent=g14912.t5
HiC_scaffold_5	gmst	exon	34717907	34717999	176.953896	-	0	ID=g14912.t5.exon18;Parent=g14912.t5
HiC_scaffold_5	gmst	CDS	34717907	34717999	192.906661	-	0	ID=g14912.t15.CDS18;Parent=g14912.t15
HiC_scaffold_5	gmst	exon	34717907	34717999	192.906661	-	0	ID=g14912.t15.exon18;Parent=g14912.t15
HiC_scaffold_5	gmst	CDS	34717907	34717999	194.138444	-	0	ID=g14912.t12.CDS17;Parent=g14912.t12
HiC_scaffold_5	gmst	exon	34717907	34717999	194.138444	-	0	ID=g14912.t12.exon17;Parent=g14912.t12
HiC_scaffold_5	gmst	CDS	34717907	34717999	197.635272	-	0	ID=g14912.t13.CDS18;Parent=g14912.t13
HiC_scaffold_5	gmst	exon	34717907	34717999	197.635272	-	0	ID=g14912.t13.exon18;Parent=g14912.t13
HiC_scaffold_5	gmst	CDS	34717907	34717999	199.810774	-	0	ID=g14912.t11.CDS18;Parent=g14912.t11
HiC_scaffold_5	gmst	exon	34717907	34717999	199.810774	-	0	ID=g14912.t11.exon18;Parent=g14912.t11
HiC_scaffold_5	gmst	CDS	34717907	34717999	201.389388	-	0	ID=g14912.t16.CDS18;Parent=g14912.t16
HiC_scaffold_5	gmst	exon	34717907	34717999	201.389388	-	0	ID=g14912.t16.exon18;Parent=g14912.t16
HiC_scaffold_5	gmst	CDS	34717907	34717999	204.354336	-	0	ID=g14912.t10.CDS18;Parent=g14912.t10
HiC_scaffold_5	gmst	exon	34717907	34717999	204.354336	-	0	ID=g14912.t10.exon18;Parent=g14912.t10
HiC_scaffold_5	gmst	CDS	34717907	34717999	231.839928	-	0	ID=g14912.t3.CDS18;Parent=g14912.t3
HiC_scaffold_5	gmst	exon	34717907	34717999	231.839928	-	0	ID=g14912.t3.exon18;Parent=g14912.t3
HiC_scaffold_5	gmst	CDS	34717907	34717999	232.99285	-	0	ID=g14912.t2.CDS18;Parent=g14912.t2
HiC_scaffold_5	gmst	exon	34717907	34717999	232.99285	-	0	ID=g14912.t2.exon18;Parent=g14912.t2
HiC_scaffold_5	gmst	CDS	34717907	34717999	240.239375	-	0	ID=g14912.t4.CDS18;Parent=g14912.t4
HiC_scaffold_5	gmst	exon	34717907	34717999	240.239375	-	0	ID=g14912.t4.exon18;Parent=g14912.t4
HiC_scaffold_5	gmst	CDS	34717907	34717999	260.942159	-	0	ID=g14912.t17.CDS18;Parent=g14912.t17
HiC_scaffold_5	gmst	exon	34717907	34717999	260.942159	-	0	ID=g14912.t17.exon18;Parent=g14912.t17
HiC_scaffold_5	gmst	CDS	34717907	34717999	270.165345	-	0	ID=g14912.t14.CDS18;Parent=g14912.t14
HiC_scaffold_5	gmst	exon	34717907	34717999	270.165345	-	0	ID=g14912.t14.exon18;Parent=g14912.t14
HiC_scaffold_5	AUGUSTUS	intron	34718000	34718857	1.0	-	.	ID=g14912.t1.intron18;Parent=g14912.t1
HiC_scaffold_5	AUGUSTUS	intron	34718000	34718857	1.0	-	.	ID=g14912.t6.intron18;Parent=g14912.t6
HiC_scaffold_5	AUGUSTUS	intron	34718000	34718857	1.0	-	.	ID=g14912.t7.intron18;Parent=g14912.t7
HiC_scaffold_5	AUGUSTUS	intron	34718000	34718857	1.0	-	.	ID=g14912.t8.intron18;Parent=g14912.t8
HiC_scaffold_5	AUGUSTUS	intron	34718000	34718857	1.0	-	.	ID=g14912.t9.intron18;Parent=g14912.t9
HiC_scaffold_5	gmst	intron	34718000	34718857	176.953896	-	0	ID=g14912.t5.intron18;Parent=g14912.t5
HiC_scaffold_5	gmst	intron	34718000	34718857	192.906661	-	0	ID=g14912.t15.intron18;Parent=g14912.t15
HiC_scaffold_5	gmst	intron	34718000	34718857	194.138444	-	0	ID=g14912.t12.intron17;Parent=g14912.t12
HiC_scaffold_5	gmst	intron	34718000	34718857	197.635272	-	0	ID=g14912.t13.intron18;Parent=g14912.t13
HiC_scaffold_5	gmst	intron	34718000	34718857	199.810774	-	0	ID=g14912.t11.intron18;Parent=g14912.t11
HiC_scaffold_5	gmst	intron	34718000	34718857	201.389388	-	0	ID=g14912.t16.intron18;Parent=g14912.t16
HiC_scaffold_5	gmst	intron	34718000	34718857	204.354336	-	0	ID=g14912.t10.intron18;Parent=g14912.t10
HiC_scaffold_5	gmst	intron	34718000	34718857	231.839928	-	0	ID=g14912.t3.intron18;Parent=g14912.t3
HiC_scaffold_5	gmst	intron	34718000	34718857	232.99285	-	0	ID=g14912.t2.intron18;Parent=g14912.t2
HiC_scaffold_5	gmst	intron	34718000	34718857	240.239375	-	0	ID=g14912.t4.intron18;Parent=g14912.t4
HiC_scaffold_5	gmst	intron	34718000	34718857	260.942159	-	0	ID=g14912.t17.intron18;Parent=g14912.t17
HiC_scaffold_5	gmst	intron	34718000	34718857	270.165345	-	0	ID=g14912.t14.intron18;Parent=g14912.t14
HiC_scaffold_5	AUGUSTUS	exon	34718858	34718896	.	-	.	ID=g14912.t1.exon19;Parent=g14912.t1
HiC_scaffold_5	AUGUSTUS	exon	34718858	34718896	.	-	.	ID=g14912.t6.exon19;Parent=g14912.t6
HiC_scaffold_5	AUGUSTUS	exon	34718858	34718896	.	-	.	ID=g14912.t7.exon19;Parent=g14912.t7
HiC_scaffold_5	AUGUSTUS	exon	34718858	34718896	.	-	.	ID=g14912.t8.exon19;Parent=g14912.t8
HiC_scaffold_5	AUGUSTUS	exon	34718858	34718896	.	-	.	ID=g14912.t9.exon19;Parent=g14912.t9
HiC_scaffold_5	AUGUSTUS	CDS	34718858	34718896	1.0	-	0	ID=g14912.t1.CDS19;Parent=g14912.t1
HiC_scaffold_5	AUGUSTUS	CDS	34718858	34718896	1.0	-	0	ID=g14912.t6.CDS19;Parent=g14912.t6
HiC_scaffold_5	AUGUSTUS	CDS	34718858	34718896	1.0	-	0	ID=g14912.t7.CDS19;Parent=g14912.t7
HiC_scaffold_5	AUGUSTUS	CDS	34718858	34718896	1.0	-	0	ID=g14912.t8.CDS19;Parent=g14912.t8
HiC_scaffold_5	AUGUSTUS	CDS	34718858	34718896	1.0	-	0	ID=g14912.t9.CDS19;Parent=g14912.t9
HiC_scaffold_5	gmst	CDS	34718858	34718896	176.953896	-	0	ID=g14912.t5.CDS19;Parent=g14912.t5
HiC_scaffold_5	gmst	exon	34718858	34718896	176.953896	-	0	ID=g14912.t5.exon19;Parent=g14912.t5
HiC_scaffold_5	gmst	CDS	34718858	34718896	192.906661	-	0	ID=g14912.t15.CDS19;Parent=g14912.t15
HiC_scaffold_5	gmst	exon	34718858	34718896	192.906661	-	0	ID=g14912.t15.exon19;Parent=g14912.t15
HiC_scaffold_5	gmst	CDS	34718858	34718896	194.138444	-	0	ID=g14912.t12.CDS18;Parent=g14912.t12
HiC_scaffold_5	gmst	exon	34718858	34718896	194.138444	-	0	ID=g14912.t12.exon18;Parent=g14912.t12
HiC_scaffold_5	gmst	CDS	34718858	34718896	197.635272	-	0	ID=g14912.t13.CDS19;Parent=g14912.t13
HiC_scaffold_5	gmst	exon	34718858	34718896	197.635272	-	0	ID=g14912.t13.exon19;Parent=g14912.t13
HiC_scaffold_5	gmst	CDS	34718858	34718896	199.810774	-	0	ID=g14912.t11.CDS19;Parent=g14912.t11
HiC_scaffold_5	gmst	exon	34718858	34718896	199.810774	-	0	ID=g14912.t11.exon19;Parent=g14912.t11
HiC_scaffold_5	gmst	CDS	34718858	34718896	201.389388	-	0	ID=g14912.t16.CDS19;Parent=g14912.t16
HiC_scaffold_5	gmst	exon	34718858	34718896	201.389388	-	0	ID=g14912.t16.exon19;Parent=g14912.t16
HiC_scaffold_5	gmst	CDS	34718858	34718896	204.354336	-	0	ID=g14912.t10.CDS19;Parent=g14912.t10
HiC_scaffold_5	gmst	exon	34718858	34718896	204.354336	-	0	ID=g14912.t10.exon19;Parent=g14912.t10
HiC_scaffold_5	gmst	CDS	34718858	34718896	231.839928	-	0	ID=g14912.t3.CDS19;Parent=g14912.t3
HiC_scaffold_5	gmst	exon	34718858	34718896	231.839928	-	0	ID=g14912.t3.exon19;Parent=g14912.t3
HiC_scaffold_5	gmst	CDS	34718858	34718896	232.99285	-	0	ID=g14912.t2.CDS19;Parent=g14912.t2
HiC_scaffold_5	gmst	exon	34718858	34718896	232.99285	-	0	ID=g14912.t2.exon19;Parent=g14912.t2
HiC_scaffold_5	gmst	CDS	34718858	34718896	240.239375	-	0	ID=g14912.t4.CDS19;Parent=g14912.t4
HiC_scaffold_5	gmst	exon	34718858	34718896	240.239375	-	0	ID=g14912.t4.exon19;Parent=g14912.t4
HiC_scaffold_5	gmst	CDS	34718858	34718896	260.942159	-	0	ID=g14912.t17.CDS19;Parent=g14912.t17
HiC_scaffold_5	gmst	exon	34718858	34718896	260.942159	-	0	ID=g14912.t17.exon19;Parent=g14912.t17
HiC_scaffold_5	gmst	CDS	34718858	34718896	270.165345	-	0	ID=g14912.t14.CDS19;Parent=g14912.t14
HiC_scaffold_5	gmst	exon	34718858	34718896	270.165345	-	0	ID=g14912.t14.exon19;Parent=g14912.t14
HiC_scaffold_5	AUGUSTUS	intron	34718897	34719473	1.0	-	.	ID=g14912.t1.intron19;Parent=g14912.t1
HiC_scaffold_5	AUGUSTUS	intron	34718897	34719473	1.0	-	.	ID=g14912.t6.intron19;Parent=g14912.t6
HiC_scaffold_5	AUGUSTUS	intron	34718897	34719473	1.0	-	.	ID=g14912.t7.intron19;Parent=g14912.t7
HiC_scaffold_5	AUGUSTUS	intron	34718897	34719473	1.0	-	.	ID=g14912.t8.intron19;Parent=g14912.t8
HiC_scaffold_5	AUGUSTUS	intron	34718897	34719473	1.0	-	.	ID=g14912.t9.intron19;Parent=g14912.t9
HiC_scaffold_5	gmst	intron	34718897	34719473	176.953896	-	0	ID=g14912.t5.intron19;Parent=g14912.t5
HiC_scaffold_5	gmst	intron	34718897	34719473	192.906661	-	0	ID=g14912.t15.intron19;Parent=g14912.t15
HiC_scaffold_5	gmst	intron	34718897	34719473	194.138444	-	0	ID=g14912.t12.intron18;Parent=g14912.t12
HiC_scaffold_5	gmst	intron	34718897	34719473	197.635272	-	0	ID=g14912.t13.intron19;Parent=g14912.t13
HiC_scaffold_5	gmst	intron	34718897	34719473	199.810774	-	0	ID=g14912.t11.intron19;Parent=g14912.t11
HiC_scaffold_5	gmst	intron	34718897	34719473	201.389388	-	0	ID=g14912.t16.intron19;Parent=g14912.t16
HiC_scaffold_5	gmst	intron	34718897	34719473	204.354336	-	0	ID=g14912.t10.intron19;Parent=g14912.t10
HiC_scaffold_5	gmst	intron	34718897	34719473	231.839928	-	0	ID=g14912.t3.intron19;Parent=g14912.t3
HiC_scaffold_5	gmst	intron	34718897	34719473	232.99285	-	0	ID=g14912.t2.intron19;Parent=g14912.t2
HiC_scaffold_5	gmst	intron	34718897	34719473	240.239375	-	0	ID=g14912.t4.intron19;Parent=g14912.t4
HiC_scaffold_5	gmst	intron	34718897	34719473	260.942159	-	0	ID=g14912.t17.intron19;Parent=g14912.t17
HiC_scaffold_5	gmst	intron	34718897	34719473	270.165345	-	0	ID=g14912.t14.intron19;Parent=g14912.t14
HiC_scaffold_5	AUGUSTUS	exon	34719474	34719554	.	-	.	ID=g14912.t1.exon20;Parent=g14912.t1
HiC_scaffold_5	AUGUSTUS	exon	34719474	34719554	.	-	.	ID=g14912.t6.exon20;Parent=g14912.t6
HiC_scaffold_5	AUGUSTUS	exon	34719474	34719554	.	-	.	ID=g14912.t7.exon20;Parent=g14912.t7
HiC_scaffold_5	AUGUSTUS	exon	34719474	34719554	.	-	.	ID=g14912.t8.exon20;Parent=g14912.t8
HiC_scaffold_5	AUGUSTUS	exon	34719474	34719554	.	-	.	ID=g14912.t9.exon20;Parent=g14912.t9
HiC_scaffold_5	AUGUSTUS	CDS	34719474	34719554	1.0	-	0	ID=g14912.t1.CDS20;Parent=g14912.t1
HiC_scaffold_5	AUGUSTUS	CDS	34719474	34719554	1.0	-	0	ID=g14912.t6.CDS20;Parent=g14912.t6
HiC_scaffold_5	AUGUSTUS	CDS	34719474	34719554	1.0	-	0	ID=g14912.t7.CDS20;Parent=g14912.t7
HiC_scaffold_5	AUGUSTUS	CDS	34719474	34719554	1.0	-	0	ID=g14912.t8.CDS20;Parent=g14912.t8
HiC_scaffold_5	AUGUSTUS	CDS	34719474	34719554	1.0	-	0	ID=g14912.t9.CDS20;Parent=g14912.t9
HiC_scaffold_5	gmst	CDS	34719474	34719554	176.953896	-	0	ID=g14912.t5.CDS20;Parent=g14912.t5
HiC_scaffold_5	gmst	exon	34719474	34719554	176.953896	-	0	ID=g14912.t5.exon20;Parent=g14912.t5
HiC_scaffold_5	gmst	CDS	34719474	34719554	192.906661	-	0	ID=g14912.t15.CDS20;Parent=g14912.t15
HiC_scaffold_5	gmst	exon	34719474	34719554	192.906661	-	0	ID=g14912.t15.exon20;Parent=g14912.t15
HiC_scaffold_5	gmst	CDS	34719474	34719554	194.138444	-	0	ID=g14912.t12.CDS19;Parent=g14912.t12
HiC_scaffold_5	gmst	exon	34719474	34719554	194.138444	-	0	ID=g14912.t12.exon19;Parent=g14912.t12
HiC_scaffold_5	gmst	CDS	34719474	34719554	197.635272	-	0	ID=g14912.t13.CDS20;Parent=g14912.t13
HiC_scaffold_5	gmst	exon	34719474	34719554	197.635272	-	0	ID=g14912.t13.exon20;Parent=g14912.t13
HiC_scaffold_5	gmst	CDS	34719474	34719554	199.810774	-	0	ID=g14912.t11.CDS20;Parent=g14912.t11
HiC_scaffold_5	gmst	exon	34719474	34719554	199.810774	-	0	ID=g14912.t11.exon20;Parent=g14912.t11
HiC_scaffold_5	gmst	CDS	34719474	34719554	201.389388	-	0	ID=g14912.t16.CDS20;Parent=g14912.t16
HiC_scaffold_5	gmst	exon	34719474	34719554	201.389388	-	0	ID=g14912.t16.exon20;Parent=g14912.t16
HiC_scaffold_5	gmst	CDS	34719474	34719554	204.354336	-	0	ID=g14912.t10.CDS20;Parent=g14912.t10
HiC_scaffold_5	gmst	exon	34719474	34719554	204.354336	-	0	ID=g14912.t10.exon20;Parent=g14912.t10
HiC_scaffold_5	gmst	CDS	34719474	34719554	231.839928	-	0	ID=g14912.t3.CDS20;Parent=g14912.t3
HiC_scaffold_5	gmst	exon	34719474	34719554	231.839928	-	0	ID=g14912.t3.exon20;Parent=g14912.t3
HiC_scaffold_5	gmst	CDS	34719474	34719554	232.99285	-	0	ID=g14912.t2.CDS20;Parent=g14912.t2
HiC_scaffold_5	gmst	exon	34719474	34719554	232.99285	-	0	ID=g14912.t2.exon20;Parent=g14912.t2
HiC_scaffold_5	gmst	CDS	34719474	34719554	240.239375	-	0	ID=g14912.t4.CDS20;Parent=g14912.t4
HiC_scaffold_5	gmst	exon	34719474	34719554	240.239375	-	0	ID=g14912.t4.exon20;Parent=g14912.t4
HiC_scaffold_5	gmst	CDS	34719474	34719554	260.942159	-	0	ID=g14912.t17.CDS20;Parent=g14912.t17
HiC_scaffold_5	gmst	exon	34719474	34719554	260.942159	-	0	ID=g14912.t17.exon20;Parent=g14912.t17
HiC_scaffold_5	gmst	CDS	34719474	34719554	270.165345	-	0	ID=g14912.t14.CDS20;Parent=g14912.t14
HiC_scaffold_5	gmst	exon	34719474	34719554	270.165345	-	0	ID=g14912.t14.exon20;Parent=g14912.t14
HiC_scaffold_5	AUGUSTUS	intron	34719555	34721206	1.0	-	.	ID=g14912.t1.intron20;Parent=g14912.t1
HiC_scaffold_5	AUGUSTUS	intron	34719555	34721206	1.0	-	.	ID=g14912.t6.intron20;Parent=g14912.t6
HiC_scaffold_5	AUGUSTUS	intron	34719555	34721206	1.0	-	.	ID=g14912.t7.intron20;Parent=g14912.t7
HiC_scaffold_5	AUGUSTUS	intron	34719555	34721206	1.0	-	.	ID=g14912.t8.intron20;Parent=g14912.t8
HiC_scaffold_5	AUGUSTUS	intron	34719555	34721206	1.0	-	.	ID=g14912.t9.intron20;Parent=g14912.t9
HiC_scaffold_5	gmst	intron	34719555	34721206	176.953896	-	0	ID=g14912.t5.intron20;Parent=g14912.t5
HiC_scaffold_5	gmst	intron	34719555	34721206	192.906661	-	0	ID=g14912.t15.intron20;Parent=g14912.t15
HiC_scaffold_5	gmst	intron	34719555	34721206	194.138444	-	0	ID=g14912.t12.intron19;Parent=g14912.t12
HiC_scaffold_5	gmst	intron	34719555	34721206	197.635272	-	0	ID=g14912.t13.intron20;Parent=g14912.t13
HiC_scaffold_5	gmst	intron	34719555	34721206	199.810774	-	0	ID=g14912.t11.intron20;Parent=g14912.t11
HiC_scaffold_5	gmst	intron	34719555	34721206	201.389388	-	0	ID=g14912.t16.intron20;Parent=g14912.t16
HiC_scaffold_5	gmst	intron	34719555	34721206	204.354336	-	0	ID=g14912.t10.intron20;Parent=g14912.t10
HiC_scaffold_5	gmst	intron	34719555	34721206	231.839928	-	0	ID=g14912.t3.intron20;Parent=g14912.t3
HiC_scaffold_5	gmst	intron	34719555	34721206	232.99285	-	0	ID=g14912.t2.intron20;Parent=g14912.t2
HiC_scaffold_5	gmst	intron	34719555	34721206	240.239375	-	0	ID=g14912.t4.intron20;Parent=g14912.t4
HiC_scaffold_5	gmst	intron	34719555	34721206	260.942159	-	0	ID=g14912.t17.intron20;Parent=g14912.t17
HiC_scaffold_5	gmst	intron	34719555	34721206	270.165345	-	0	ID=g14912.t14.intron20;Parent=g14912.t14
HiC_scaffold_5	AUGUSTUS	exon	34721207	34721305	.	-	.	ID=g14912.t1.exon21;Parent=g14912.t1
HiC_scaffold_5	AUGUSTUS	exon	34721207	34721305	.	-	.	ID=g14912.t6.exon21;Parent=g14912.t6
HiC_scaffold_5	AUGUSTUS	exon	34721207	34721305	.	-	.	ID=g14912.t7.exon21;Parent=g14912.t7
HiC_scaffold_5	AUGUSTUS	exon	34721207	34721305	.	-	.	ID=g14912.t8.exon21;Parent=g14912.t8
HiC_scaffold_5	AUGUSTUS	exon	34721207	34721305	.	-	.	ID=g14912.t9.exon21;Parent=g14912.t9
HiC_scaffold_5	AUGUSTUS	CDS	34721207	34721305	1.0	-	0	ID=g14912.t1.CDS21;Parent=g14912.t1
HiC_scaffold_5	AUGUSTUS	CDS	34721207	34721305	1.0	-	0	ID=g14912.t6.CDS21;Parent=g14912.t6
HiC_scaffold_5	AUGUSTUS	CDS	34721207	34721305	1.0	-	0	ID=g14912.t7.CDS21;Parent=g14912.t7
HiC_scaffold_5	AUGUSTUS	CDS	34721207	34721305	1.0	-	0	ID=g14912.t8.CDS21;Parent=g14912.t8
HiC_scaffold_5	AUGUSTUS	CDS	34721207	34721305	1.0	-	0	ID=g14912.t9.CDS21;Parent=g14912.t9
HiC_scaffold_5	gmst	CDS	34721207	34721305	176.953896	-	0	ID=g14912.t5.CDS21;Parent=g14912.t5
HiC_scaffold_5	gmst	exon	34721207	34721305	176.953896	-	0	ID=g14912.t5.exon21;Parent=g14912.t5
HiC_scaffold_5	gmst	CDS	34721207	34721305	192.906661	-	0	ID=g14912.t15.CDS21;Parent=g14912.t15
HiC_scaffold_5	gmst	exon	34721207	34721305	192.906661	-	0	ID=g14912.t15.exon21;Parent=g14912.t15
HiC_scaffold_5	gmst	CDS	34721207	34721305	194.138444	-	0	ID=g14912.t12.CDS20;Parent=g14912.t12
HiC_scaffold_5	gmst	exon	34721207	34721305	194.138444	-	0	ID=g14912.t12.exon20;Parent=g14912.t12
HiC_scaffold_5	gmst	CDS	34721207	34721305	197.635272	-	0	ID=g14912.t13.CDS21;Parent=g14912.t13
HiC_scaffold_5	gmst	exon	34721207	34721305	197.635272	-	0	ID=g14912.t13.exon21;Parent=g14912.t13
HiC_scaffold_5	gmst	CDS	34721207	34721305	199.810774	-	0	ID=g14912.t11.CDS21;Parent=g14912.t11
HiC_scaffold_5	gmst	exon	34721207	34721305	199.810774	-	0	ID=g14912.t11.exon21;Parent=g14912.t11
HiC_scaffold_5	gmst	CDS	34721207	34721305	201.389388	-	0	ID=g14912.t16.CDS21;Parent=g14912.t16
HiC_scaffold_5	gmst	exon	34721207	34721305	201.389388	-	0	ID=g14912.t16.exon21;Parent=g14912.t16
HiC_scaffold_5	gmst	CDS	34721207	34721305	204.354336	-	0	ID=g14912.t10.CDS21;Parent=g14912.t10
HiC_scaffold_5	gmst	exon	34721207	34721305	204.354336	-	0	ID=g14912.t10.exon21;Parent=g14912.t10
HiC_scaffold_5	gmst	CDS	34721207	34721305	231.839928	-	0	ID=g14912.t3.CDS21;Parent=g14912.t3
HiC_scaffold_5	gmst	exon	34721207	34721305	231.839928	-	0	ID=g14912.t3.exon21;Parent=g14912.t3
HiC_scaffold_5	gmst	CDS	34721207	34721305	232.99285	-	0	ID=g14912.t2.CDS21;Parent=g14912.t2
HiC_scaffold_5	gmst	exon	34721207	34721305	232.99285	-	0	ID=g14912.t2.exon21;Parent=g14912.t2
HiC_scaffold_5	gmst	CDS	34721207	34721305	240.239375	-	0	ID=g14912.t4.CDS21;Parent=g14912.t4
HiC_scaffold_5	gmst	exon	34721207	34721305	240.239375	-	0	ID=g14912.t4.exon21;Parent=g14912.t4
HiC_scaffold_5	gmst	CDS	34721207	34721305	260.942159	-	0	ID=g14912.t17.CDS21;Parent=g14912.t17
HiC_scaffold_5	gmst	exon	34721207	34721305	260.942159	-	0	ID=g14912.t17.exon21;Parent=g14912.t17
HiC_scaffold_5	gmst	CDS	34721207	34721305	270.165345	-	0	ID=g14912.t14.CDS21;Parent=g14912.t14
HiC_scaffold_5	gmst	exon	34721207	34721305	270.165345	-	0	ID=g14912.t14.exon21;Parent=g14912.t14
HiC_scaffold_5	AUGUSTUS	intron	34721306	34722708	1.0	-	.	ID=g14912.t1.intron21;Parent=g14912.t1
HiC_scaffold_5	AUGUSTUS	intron	34721306	34722708	1.0	-	.	ID=g14912.t6.intron21;Parent=g14912.t6
HiC_scaffold_5	AUGUSTUS	intron	34721306	34722708	1.0	-	.	ID=g14912.t7.intron21;Parent=g14912.t7
HiC_scaffold_5	AUGUSTUS	intron	34721306	34722708	1.0	-	.	ID=g14912.t8.intron21;Parent=g14912.t8
HiC_scaffold_5	AUGUSTUS	intron	34721306	34722708	1.0	-	.	ID=g14912.t9.intron21;Parent=g14912.t9
HiC_scaffold_5	gmst	intron	34721306	34722708	176.953896	-	0	ID=g14912.t5.intron21;Parent=g14912.t5
HiC_scaffold_5	gmst	intron	34721306	34722708	192.906661	-	0	ID=g14912.t15.intron21;Parent=g14912.t15
HiC_scaffold_5	gmst	intron	34721306	34722708	194.138444	-	0	ID=g14912.t12.intron20;Parent=g14912.t12
HiC_scaffold_5	gmst	intron	34721306	34722708	197.635272	-	0	ID=g14912.t13.intron21;Parent=g14912.t13
HiC_scaffold_5	gmst	intron	34721306	34722708	199.810774	-	0	ID=g14912.t11.intron21;Parent=g14912.t11
HiC_scaffold_5	gmst	intron	34721306	34722708	201.389388	-	0	ID=g14912.t16.intron21;Parent=g14912.t16
HiC_scaffold_5	gmst	intron	34721306	34722708	204.354336	-	0	ID=g14912.t10.intron21;Parent=g14912.t10
HiC_scaffold_5	gmst	intron	34721306	34722708	231.839928	-	0	ID=g14912.t3.intron21;Parent=g14912.t3
HiC_scaffold_5	gmst	intron	34721306	34722708	232.99285	-	0	ID=g14912.t2.intron21;Parent=g14912.t2
HiC_scaffold_5	gmst	intron	34721306	34722708	240.239375	-	0	ID=g14912.t4.intron21;Parent=g14912.t4
HiC_scaffold_5	gmst	intron	34721306	34722708	260.942159	-	0	ID=g14912.t17.intron21;Parent=g14912.t17
HiC_scaffold_5	gmst	intron	34721306	34722708	270.165345	-	0	ID=g14912.t14.intron21;Parent=g14912.t14
HiC_scaffold_5	AUGUSTUS	exon	34722709	34722777	.	-	.	ID=g14912.t1.exon22;Parent=g14912.t1
HiC_scaffold_5	AUGUSTUS	exon	34722709	34722777	.	-	.	ID=g14912.t6.exon22;Parent=g14912.t6
HiC_scaffold_5	AUGUSTUS	exon	34722709	34722777	.	-	.	ID=g14912.t7.exon22;Parent=g14912.t7
HiC_scaffold_5	AUGUSTUS	exon	34722709	34722777	.	-	.	ID=g14912.t8.exon22;Parent=g14912.t8
HiC_scaffold_5	AUGUSTUS	exon	34722709	34722777	.	-	.	ID=g14912.t9.exon22;Parent=g14912.t9
HiC_scaffold_5	AUGUSTUS	CDS	34722709	34722777	1.0	-	0	ID=g14912.t1.CDS22;Parent=g14912.t1
HiC_scaffold_5	AUGUSTUS	CDS	34722709	34722777	1.0	-	0	ID=g14912.t6.CDS22;Parent=g14912.t6
HiC_scaffold_5	AUGUSTUS	CDS	34722709	34722777	1.0	-	0	ID=g14912.t7.CDS22;Parent=g14912.t7
HiC_scaffold_5	AUGUSTUS	CDS	34722709	34722777	1.0	-	0	ID=g14912.t8.CDS22;Parent=g14912.t8
HiC_scaffold_5	AUGUSTUS	CDS	34722709	34722777	1.0	-	0	ID=g14912.t9.CDS22;Parent=g14912.t9
HiC_scaffold_5	gmst	CDS	34722709	34722777	176.953896	-	0	ID=g14912.t5.CDS22;Parent=g14912.t5
HiC_scaffold_5	gmst	exon	34722709	34722777	176.953896	-	0	ID=g14912.t5.exon22;Parent=g14912.t5
HiC_scaffold_5	gmst	CDS	34722709	34722777	192.906661	-	0	ID=g14912.t15.CDS22;Parent=g14912.t15
HiC_scaffold_5	gmst	exon	34722709	34722777	192.906661	-	0	ID=g14912.t15.exon22;Parent=g14912.t15
HiC_scaffold_5	gmst	CDS	34722709	34722777	194.138444	-	0	ID=g14912.t12.CDS21;Parent=g14912.t12
HiC_scaffold_5	gmst	exon	34722709	34722777	194.138444	-	0	ID=g14912.t12.exon21;Parent=g14912.t12
HiC_scaffold_5	gmst	CDS	34722709	34722777	197.635272	-	0	ID=g14912.t13.CDS22;Parent=g14912.t13
HiC_scaffold_5	gmst	exon	34722709	34722777	197.635272	-	0	ID=g14912.t13.exon22;Parent=g14912.t13
HiC_scaffold_5	gmst	CDS	34722709	34722777	199.810774	-	0	ID=g14912.t11.CDS22;Parent=g14912.t11
HiC_scaffold_5	gmst	exon	34722709	34722777	199.810774	-	0	ID=g14912.t11.exon22;Parent=g14912.t11
HiC_scaffold_5	gmst	CDS	34722709	34722777	201.389388	-	0	ID=g14912.t16.CDS22;Parent=g14912.t16
HiC_scaffold_5	gmst	exon	34722709	34722777	201.389388	-	0	ID=g14912.t16.exon22;Parent=g14912.t16
HiC_scaffold_5	gmst	CDS	34722709	34722777	204.354336	-	0	ID=g14912.t10.CDS22;Parent=g14912.t10
HiC_scaffold_5	gmst	exon	34722709	34722777	204.354336	-	0	ID=g14912.t10.exon22;Parent=g14912.t10
HiC_scaffold_5	gmst	CDS	34722709	34722777	231.839928	-	0	ID=g14912.t3.CDS22;Parent=g14912.t3
HiC_scaffold_5	gmst	exon	34722709	34722777	231.839928	-	0	ID=g14912.t3.exon22;Parent=g14912.t3
HiC_scaffold_5	gmst	CDS	34722709	34722777	232.99285	-	0	ID=g14912.t2.CDS22;Parent=g14912.t2
HiC_scaffold_5	gmst	exon	34722709	34722777	232.99285	-	0	ID=g14912.t2.exon22;Parent=g14912.t2
HiC_scaffold_5	gmst	CDS	34722709	34722777	240.239375	-	0	ID=g14912.t4.CDS22;Parent=g14912.t4
HiC_scaffold_5	gmst	exon	34722709	34722777	240.239375	-	0	ID=g14912.t4.exon22;Parent=g14912.t4
HiC_scaffold_5	gmst	CDS	34722709	34722777	260.942159	-	0	ID=g14912.t17.CDS22;Parent=g14912.t17
HiC_scaffold_5	gmst	exon	34722709	34722777	260.942159	-	0	ID=g14912.t17.exon22;Parent=g14912.t17
HiC_scaffold_5	gmst	CDS	34722709	34722777	270.165345	-	0	ID=g14912.t14.CDS22;Parent=g14912.t14
HiC_scaffold_5	gmst	exon	34722709	34722777	270.165345	-	0	ID=g14912.t14.exon22;Parent=g14912.t14
HiC_scaffold_5	AUGUSTUS	intron	34722778	34726559	1.0	-	.	ID=g14912.t1.intron22;Parent=g14912.t1
HiC_scaffold_5	AUGUSTUS	intron	34722778	34726559	1.0	-	.	ID=g14912.t6.intron22;Parent=g14912.t6
HiC_scaffold_5	AUGUSTUS	intron	34722778	34726559	1.0	-	.	ID=g14912.t7.intron22;Parent=g14912.t7
HiC_scaffold_5	AUGUSTUS	intron	34722778	34726559	1.0	-	.	ID=g14912.t8.intron22;Parent=g14912.t8
HiC_scaffold_5	AUGUSTUS	intron	34722778	34726559	1.0	-	.	ID=g14912.t9.intron22;Parent=g14912.t9
HiC_scaffold_5	gmst	intron	34722778	34726559	176.953896	-	0	ID=g14912.t5.intron22;Parent=g14912.t5
HiC_scaffold_5	gmst	intron	34722778	34726559	192.906661	-	0	ID=g14912.t15.intron22;Parent=g14912.t15
HiC_scaffold_5	gmst	intron	34722778	34726559	194.138444	-	0	ID=g14912.t12.intron21;Parent=g14912.t12
HiC_scaffold_5	gmst	intron	34722778	34726559	197.635272	-	0	ID=g14912.t13.intron22;Parent=g14912.t13
HiC_scaffold_5	gmst	intron	34722778	34726559	199.810774	-	0	ID=g14912.t11.intron22;Parent=g14912.t11
HiC_scaffold_5	gmst	intron	34722778	34726559	201.389388	-	0	ID=g14912.t16.intron22;Parent=g14912.t16
HiC_scaffold_5	gmst	intron	34722778	34726559	204.354336	-	0	ID=g14912.t10.intron22;Parent=g14912.t10
HiC_scaffold_5	gmst	intron	34722778	34726559	231.839928	-	0	ID=g14912.t3.intron22;Parent=g14912.t3
HiC_scaffold_5	gmst	intron	34722778	34726559	232.99285	-	0	ID=g14912.t2.intron22;Parent=g14912.t2
HiC_scaffold_5	gmst	intron	34722778	34726559	240.239375	-	0	ID=g14912.t4.intron22;Parent=g14912.t4
HiC_scaffold_5	gmst	intron	34722778	34726559	260.942159	-	0	ID=g14912.t17.intron22;Parent=g14912.t17
HiC_scaffold_5	gmst	intron	34722778	34726559	270.165345	-	0	ID=g14912.t14.intron22;Parent=g14912.t14
HiC_scaffold_5	AUGUSTUS	exon	34726560	34726643	.	-	.	ID=g14912.t1.exon23;Parent=g14912.t1
HiC_scaffold_5	AUGUSTUS	exon	34726560	34726643	.	-	.	ID=g14912.t6.exon23;Parent=g14912.t6
HiC_scaffold_5	AUGUSTUS	exon	34726560	34726643	.	-	.	ID=g14912.t7.exon23;Parent=g14912.t7
HiC_scaffold_5	AUGUSTUS	exon	34726560	34726643	.	-	.	ID=g14912.t8.exon23;Parent=g14912.t8
HiC_scaffold_5	AUGUSTUS	exon	34726560	34726643	.	-	.	ID=g14912.t9.exon23;Parent=g14912.t9
HiC_scaffold_5	AUGUSTUS	CDS	34726560	34726643	1.0	-	0	ID=g14912.t1.CDS23;Parent=g14912.t1
HiC_scaffold_5	AUGUSTUS	CDS	34726560	34726643	1.0	-	0	ID=g14912.t6.CDS23;Parent=g14912.t6
HiC_scaffold_5	AUGUSTUS	CDS	34726560	34726643	1.0	-	0	ID=g14912.t7.CDS23;Parent=g14912.t7
HiC_scaffold_5	AUGUSTUS	CDS	34726560	34726643	1.0	-	0	ID=g14912.t8.CDS23;Parent=g14912.t8
HiC_scaffold_5	AUGUSTUS	CDS	34726560	34726643	1.0	-	0	ID=g14912.t9.CDS23;Parent=g14912.t9
HiC_scaffold_5	gmst	CDS	34726560	34726643	176.953896	-	0	ID=g14912.t5.CDS23;Parent=g14912.t5
HiC_scaffold_5	gmst	exon	34726560	34726643	176.953896	-	0	ID=g14912.t5.exon23;Parent=g14912.t5
HiC_scaffold_5	gmst	CDS	34726560	34726643	192.906661	-	0	ID=g14912.t15.CDS23;Parent=g14912.t15
HiC_scaffold_5	gmst	exon	34726560	34726643	192.906661	-	0	ID=g14912.t15.exon23;Parent=g14912.t15
HiC_scaffold_5	gmst	CDS	34726560	34726643	194.138444	-	0	ID=g14912.t12.CDS22;Parent=g14912.t12
HiC_scaffold_5	gmst	exon	34726560	34726643	194.138444	-	0	ID=g14912.t12.exon22;Parent=g14912.t12
HiC_scaffold_5	gmst	CDS	34726560	34726643	197.635272	-	0	ID=g14912.t13.CDS23;Parent=g14912.t13
HiC_scaffold_5	gmst	exon	34726560	34726643	197.635272	-	0	ID=g14912.t13.exon23;Parent=g14912.t13
HiC_scaffold_5	gmst	CDS	34726560	34726643	199.810774	-	0	ID=g14912.t11.CDS23;Parent=g14912.t11
HiC_scaffold_5	gmst	exon	34726560	34726643	199.810774	-	0	ID=g14912.t11.exon23;Parent=g14912.t11
HiC_scaffold_5	gmst	CDS	34726560	34726643	201.389388	-	0	ID=g14912.t16.CDS23;Parent=g14912.t16
HiC_scaffold_5	gmst	exon	34726560	34726643	201.389388	-	0	ID=g14912.t16.exon23;Parent=g14912.t16
HiC_scaffold_5	gmst	CDS	34726560	34726643	204.354336	-	0	ID=g14912.t10.CDS23;Parent=g14912.t10
HiC_scaffold_5	gmst	exon	34726560	34726643	204.354336	-	0	ID=g14912.t10.exon23;Parent=g14912.t10
HiC_scaffold_5	gmst	CDS	34726560	34726643	231.839928	-	0	ID=g14912.t3.CDS23;Parent=g14912.t3
HiC_scaffold_5	gmst	exon	34726560	34726643	231.839928	-	0	ID=g14912.t3.exon23;Parent=g14912.t3
HiC_scaffold_5	gmst	CDS	34726560	34726643	232.99285	-	0	ID=g14912.t2.CDS23;Parent=g14912.t2
HiC_scaffold_5	gmst	exon	34726560	34726643	232.99285	-	0	ID=g14912.t2.exon23;Parent=g14912.t2
HiC_scaffold_5	gmst	CDS	34726560	34726643	240.239375	-	0	ID=g14912.t4.CDS23;Parent=g14912.t4
HiC_scaffold_5	gmst	exon	34726560	34726643	240.239375	-	0	ID=g14912.t4.exon23;Parent=g14912.t4
HiC_scaffold_5	gmst	CDS	34726560	34726643	260.942159	-	0	ID=g14912.t17.CDS23;Parent=g14912.t17
HiC_scaffold_5	gmst	exon	34726560	34726643	260.942159	-	0	ID=g14912.t17.exon23;Parent=g14912.t17
HiC_scaffold_5	gmst	CDS	34726560	34726643	270.165345	-	0	ID=g14912.t14.CDS23;Parent=g14912.t14
HiC_scaffold_5	gmst	exon	34726560	34726643	270.165345	-	0	ID=g14912.t14.exon23;Parent=g14912.t14
HiC_scaffold_5	AUGUSTUS	intron	34726644	34727881	1.0	-	.	ID=g14912.t1.intron23;Parent=g14912.t1
HiC_scaffold_5	AUGUSTUS	intron	34726644	34727881	1.0	-	.	ID=g14912.t6.intron23;Parent=g14912.t6
HiC_scaffold_5	AUGUSTUS	intron	34726644	34727881	1.0	-	.	ID=g14912.t7.intron23;Parent=g14912.t7
HiC_scaffold_5	AUGUSTUS	intron	34726644	34727881	1.0	-	.	ID=g14912.t8.intron23;Parent=g14912.t8
HiC_scaffold_5	AUGUSTUS	intron	34726644	34727881	1.0	-	.	ID=g14912.t9.intron23;Parent=g14912.t9
HiC_scaffold_5	gmst	intron	34726644	34727881	176.953896	-	0	ID=g14912.t5.intron23;Parent=g14912.t5
HiC_scaffold_5	gmst	intron	34726644	34727881	192.906661	-	0	ID=g14912.t15.intron23;Parent=g14912.t15
HiC_scaffold_5	gmst	intron	34726644	34727881	194.138444	-	0	ID=g14912.t12.intron22;Parent=g14912.t12
HiC_scaffold_5	gmst	intron	34726644	34727881	197.635272	-	0	ID=g14912.t13.intron23;Parent=g14912.t13
HiC_scaffold_5	gmst	intron	34726644	34727881	199.810774	-	0	ID=g14912.t11.intron23;Parent=g14912.t11
HiC_scaffold_5	gmst	intron	34726644	34727881	201.389388	-	0	ID=g14912.t16.intron23;Parent=g14912.t16
HiC_scaffold_5	gmst	intron	34726644	34727881	204.354336	-	0	ID=g14912.t10.intron23;Parent=g14912.t10
HiC_scaffold_5	gmst	intron	34726644	34727881	231.839928	-	0	ID=g14912.t3.intron23;Parent=g14912.t3
HiC_scaffold_5	gmst	intron	34726644	34727881	232.99285	-	0	ID=g14912.t2.intron23;Parent=g14912.t2
HiC_scaffold_5	gmst	intron	34726644	34727881	240.239375	-	0	ID=g14912.t4.intron23;Parent=g14912.t4
HiC_scaffold_5	gmst	intron	34726644	34727881	260.942159	-	0	ID=g14912.t17.intron23;Parent=g14912.t17
HiC_scaffold_5	gmst	intron	34726644	34727881	270.165345	-	0	ID=g14912.t14.intron23;Parent=g14912.t14
HiC_scaffold_5	AUGUSTUS	exon	34727882	34727992	.	-	.	ID=g14912.t1.exon24;Parent=g14912.t1
HiC_scaffold_5	AUGUSTUS	exon	34727882	34727992	.	-	.	ID=g14912.t6.exon24;Parent=g14912.t6
HiC_scaffold_5	AUGUSTUS	exon	34727882	34727992	.	-	.	ID=g14912.t7.exon24;Parent=g14912.t7
HiC_scaffold_5	AUGUSTUS	exon	34727882	34727992	.	-	.	ID=g14912.t8.exon24;Parent=g14912.t8
HiC_scaffold_5	AUGUSTUS	exon	34727882	34727992	.	-	.	ID=g14912.t9.exon24;Parent=g14912.t9
HiC_scaffold_5	AUGUSTUS	CDS	34727882	34727992	1.0	-	0	ID=g14912.t1.CDS24;Parent=g14912.t1
HiC_scaffold_5	AUGUSTUS	CDS	34727882	34727992	1.0	-	0	ID=g14912.t6.CDS24;Parent=g14912.t6
HiC_scaffold_5	AUGUSTUS	CDS	34727882	34727992	1.0	-	0	ID=g14912.t7.CDS24;Parent=g14912.t7
HiC_scaffold_5	AUGUSTUS	CDS	34727882	34727992	1.0	-	0	ID=g14912.t8.CDS24;Parent=g14912.t8
HiC_scaffold_5	AUGUSTUS	CDS	34727882	34727992	1.0	-	0	ID=g14912.t9.CDS24;Parent=g14912.t9
HiC_scaffold_5	gmst	CDS	34727882	34727992	176.953896	-	0	ID=g14912.t5.CDS24;Parent=g14912.t5
HiC_scaffold_5	gmst	exon	34727882	34727992	176.953896	-	0	ID=g14912.t5.exon24;Parent=g14912.t5
HiC_scaffold_5	gmst	CDS	34727882	34727992	192.906661	-	0	ID=g14912.t15.CDS24;Parent=g14912.t15
HiC_scaffold_5	gmst	exon	34727882	34727992	192.906661	-	0	ID=g14912.t15.exon24;Parent=g14912.t15
HiC_scaffold_5	gmst	CDS	34727882	34727992	194.138444	-	0	ID=g14912.t12.CDS23;Parent=g14912.t12
HiC_scaffold_5	gmst	exon	34727882	34727992	194.138444	-	0	ID=g14912.t12.exon23;Parent=g14912.t12
HiC_scaffold_5	gmst	CDS	34727882	34727992	197.635272	-	0	ID=g14912.t13.CDS24;Parent=g14912.t13
HiC_scaffold_5	gmst	exon	34727882	34727992	197.635272	-	0	ID=g14912.t13.exon24;Parent=g14912.t13
HiC_scaffold_5	gmst	CDS	34727882	34727992	199.810774	-	0	ID=g14912.t11.CDS24;Parent=g14912.t11
HiC_scaffold_5	gmst	exon	34727882	34727992	199.810774	-	0	ID=g14912.t11.exon24;Parent=g14912.t11
HiC_scaffold_5	gmst	CDS	34727882	34727992	201.389388	-	0	ID=g14912.t16.CDS24;Parent=g14912.t16
HiC_scaffold_5	gmst	exon	34727882	34727992	201.389388	-	0	ID=g14912.t16.exon24;Parent=g14912.t16
HiC_scaffold_5	gmst	CDS	34727882	34727992	204.354336	-	0	ID=g14912.t10.CDS24;Parent=g14912.t10
HiC_scaffold_5	gmst	exon	34727882	34727992	204.354336	-	0	ID=g14912.t10.exon24;Parent=g14912.t10
HiC_scaffold_5	gmst	CDS	34727882	34727992	231.839928	-	0	ID=g14912.t3.CDS24;Parent=g14912.t3
HiC_scaffold_5	gmst	exon	34727882	34727992	231.839928	-	0	ID=g14912.t3.exon24;Parent=g14912.t3
HiC_scaffold_5	gmst	CDS	34727882	34727992	232.99285	-	0	ID=g14912.t2.CDS24;Parent=g14912.t2
HiC_scaffold_5	gmst	exon	34727882	34727992	232.99285	-	0	ID=g14912.t2.exon24;Parent=g14912.t2
HiC_scaffold_5	gmst	CDS	34727882	34727992	240.239375	-	0	ID=g14912.t4.CDS24;Parent=g14912.t4
HiC_scaffold_5	gmst	exon	34727882	34727992	240.239375	-	0	ID=g14912.t4.exon24;Parent=g14912.t4
HiC_scaffold_5	gmst	CDS	34727882	34727992	260.942159	-	0	ID=g14912.t17.CDS24;Parent=g14912.t17
HiC_scaffold_5	gmst	exon	34727882	34727992	260.942159	-	0	ID=g14912.t17.exon24;Parent=g14912.t17
HiC_scaffold_5	gmst	CDS	34727882	34727992	270.165345	-	0	ID=g14912.t14.CDS24;Parent=g14912.t14
HiC_scaffold_5	gmst	exon	34727882	34727992	270.165345	-	0	ID=g14912.t14.exon24;Parent=g14912.t14
HiC_scaffold_5	AUGUSTUS	intron	34727993	34728325	1.0	-	.	ID=g14912.t1.intron24;Parent=g14912.t1
HiC_scaffold_5	AUGUSTUS	intron	34727993	34728325	1.0	-	.	ID=g14912.t6.intron24;Parent=g14912.t6
HiC_scaffold_5	AUGUSTUS	intron	34727993	34728325	1.0	-	.	ID=g14912.t7.intron24;Parent=g14912.t7
HiC_scaffold_5	AUGUSTUS	intron	34727993	34728325	1.0	-	.	ID=g14912.t8.intron24;Parent=g14912.t8
HiC_scaffold_5	AUGUSTUS	intron	34727993	34728325	1.0	-	.	ID=g14912.t9.intron24;Parent=g14912.t9
HiC_scaffold_5	gmst	intron	34727993	34728325	176.953896	-	0	ID=g14912.t5.intron24;Parent=g14912.t5
HiC_scaffold_5	gmst	intron	34727993	34728325	192.906661	-	0	ID=g14912.t15.intron24;Parent=g14912.t15
HiC_scaffold_5	gmst	intron	34727993	34728325	194.138444	-	0	ID=g14912.t12.intron23;Parent=g14912.t12
HiC_scaffold_5	gmst	intron	34727993	34728325	197.635272	-	0	ID=g14912.t13.intron24;Parent=g14912.t13
HiC_scaffold_5	gmst	intron	34727993	34728325	199.810774	-	0	ID=g14912.t11.intron24;Parent=g14912.t11
HiC_scaffold_5	gmst	intron	34727993	34728325	201.389388	-	0	ID=g14912.t16.intron24;Parent=g14912.t16
HiC_scaffold_5	gmst	intron	34727993	34728325	204.354336	-	0	ID=g14912.t10.intron24;Parent=g14912.t10
HiC_scaffold_5	gmst	intron	34727993	34728325	231.839928	-	0	ID=g14912.t3.intron24;Parent=g14912.t3
HiC_scaffold_5	gmst	intron	34727993	34728325	232.99285	-	0	ID=g14912.t2.intron24;Parent=g14912.t2
HiC_scaffold_5	gmst	intron	34727993	34728325	240.239375	-	0	ID=g14912.t4.intron24;Parent=g14912.t4
HiC_scaffold_5	gmst	intron	34727993	34728325	260.942159	-	0	ID=g14912.t17.intron24;Parent=g14912.t17
HiC_scaffold_5	gmst	intron	34727993	34728325	270.165345	-	0	ID=g14912.t14.intron24;Parent=g14912.t14
HiC_scaffold_5	AUGUSTUS	exon	34728326	34728382	.	-	.	ID=g14912.t1.exon25;Parent=g14912.t1
HiC_scaffold_5	AUGUSTUS	exon	34728326	34728382	.	-	.	ID=g14912.t6.exon25;Parent=g14912.t6
HiC_scaffold_5	AUGUSTUS	exon	34728326	34728382	.	-	.	ID=g14912.t7.exon25;Parent=g14912.t7
HiC_scaffold_5	AUGUSTUS	exon	34728326	34728382	.	-	.	ID=g14912.t8.exon25;Parent=g14912.t8
HiC_scaffold_5	AUGUSTUS	exon	34728326	34728382	.	-	.	ID=g14912.t9.exon25;Parent=g14912.t9
HiC_scaffold_5	AUGUSTUS	CDS	34728326	34728382	1.0	-	0	ID=g14912.t1.CDS25;Parent=g14912.t1
HiC_scaffold_5	AUGUSTUS	CDS	34728326	34728382	1.0	-	0	ID=g14912.t6.CDS25;Parent=g14912.t6
HiC_scaffold_5	AUGUSTUS	CDS	34728326	34728382	1.0	-	0	ID=g14912.t7.CDS25;Parent=g14912.t7
HiC_scaffold_5	AUGUSTUS	CDS	34728326	34728382	1.0	-	0	ID=g14912.t8.CDS25;Parent=g14912.t8
HiC_scaffold_5	AUGUSTUS	CDS	34728326	34728382	1.0	-	0	ID=g14912.t9.CDS25;Parent=g14912.t9
HiC_scaffold_5	gmst	CDS	34728326	34728382	176.953896	-	0	ID=g14912.t5.CDS25;Parent=g14912.t5
HiC_scaffold_5	gmst	exon	34728326	34728382	176.953896	-	0	ID=g14912.t5.exon25;Parent=g14912.t5
HiC_scaffold_5	gmst	CDS	34728326	34728382	192.906661	-	0	ID=g14912.t15.CDS25;Parent=g14912.t15
HiC_scaffold_5	gmst	exon	34728326	34728382	192.906661	-	0	ID=g14912.t15.exon25;Parent=g14912.t15
HiC_scaffold_5	gmst	CDS	34728326	34728382	194.138444	-	0	ID=g14912.t12.CDS24;Parent=g14912.t12
HiC_scaffold_5	gmst	exon	34728326	34728382	194.138444	-	0	ID=g14912.t12.exon24;Parent=g14912.t12
HiC_scaffold_5	gmst	CDS	34728326	34728382	197.635272	-	0	ID=g14912.t13.CDS25;Parent=g14912.t13
HiC_scaffold_5	gmst	exon	34728326	34728382	197.635272	-	0	ID=g14912.t13.exon25;Parent=g14912.t13
HiC_scaffold_5	gmst	CDS	34728326	34728382	199.810774	-	0	ID=g14912.t11.CDS25;Parent=g14912.t11
HiC_scaffold_5	gmst	exon	34728326	34728382	199.810774	-	0	ID=g14912.t11.exon25;Parent=g14912.t11
HiC_scaffold_5	gmst	CDS	34728326	34728382	201.389388	-	0	ID=g14912.t16.CDS25;Parent=g14912.t16
HiC_scaffold_5	gmst	exon	34728326	34728382	201.389388	-	0	ID=g14912.t16.exon25;Parent=g14912.t16
HiC_scaffold_5	gmst	CDS	34728326	34728382	204.354336	-	0	ID=g14912.t10.CDS25;Parent=g14912.t10
HiC_scaffold_5	gmst	exon	34728326	34728382	204.354336	-	0	ID=g14912.t10.exon25;Parent=g14912.t10
HiC_scaffold_5	gmst	CDS	34728326	34728382	231.839928	-	0	ID=g14912.t3.CDS25;Parent=g14912.t3
HiC_scaffold_5	gmst	exon	34728326	34728382	231.839928	-	0	ID=g14912.t3.exon25;Parent=g14912.t3
HiC_scaffold_5	gmst	CDS	34728326	34728382	232.99285	-	0	ID=g14912.t2.CDS25;Parent=g14912.t2
HiC_scaffold_5	gmst	exon	34728326	34728382	232.99285	-	0	ID=g14912.t2.exon25;Parent=g14912.t2
HiC_scaffold_5	gmst	CDS	34728326	34728382	240.239375	-	0	ID=g14912.t4.CDS25;Parent=g14912.t4
HiC_scaffold_5	gmst	exon	34728326	34728382	240.239375	-	0	ID=g14912.t4.exon25;Parent=g14912.t4
HiC_scaffold_5	gmst	CDS	34728326	34728382	260.942159	-	0	ID=g14912.t17.CDS25;Parent=g14912.t17
HiC_scaffold_5	gmst	exon	34728326	34728382	260.942159	-	0	ID=g14912.t17.exon25;Parent=g14912.t17
HiC_scaffold_5	gmst	CDS	34728326	34728382	270.165345	-	0	ID=g14912.t14.CDS25;Parent=g14912.t14
HiC_scaffold_5	gmst	exon	34728326	34728382	270.165345	-	0	ID=g14912.t14.exon25;Parent=g14912.t14
HiC_scaffold_5	AUGUSTUS	intron	34728383	34729725	1.0	-	.	ID=g14912.t1.intron25;Parent=g14912.t1
HiC_scaffold_5	AUGUSTUS	intron	34728383	34729725	1.0	-	.	ID=g14912.t6.intron25;Parent=g14912.t6
HiC_scaffold_5	AUGUSTUS	intron	34728383	34729725	1.0	-	.	ID=g14912.t7.intron25;Parent=g14912.t7
HiC_scaffold_5	AUGUSTUS	intron	34728383	34729725	1.0	-	.	ID=g14912.t8.intron25;Parent=g14912.t8
HiC_scaffold_5	AUGUSTUS	intron	34728383	34729725	1.0	-	.	ID=g14912.t9.intron25;Parent=g14912.t9
HiC_scaffold_5	gmst	intron	34728383	34729725	176.953896	-	0	ID=g14912.t5.intron25;Parent=g14912.t5
HiC_scaffold_5	gmst	intron	34728383	34729725	192.906661	-	0	ID=g14912.t15.intron25;Parent=g14912.t15
HiC_scaffold_5	gmst	intron	34728383	34729725	194.138444	-	0	ID=g14912.t12.intron24;Parent=g14912.t12
HiC_scaffold_5	gmst	intron	34728383	34729725	197.635272	-	0	ID=g14912.t13.intron25;Parent=g14912.t13
HiC_scaffold_5	gmst	intron	34728383	34729725	199.810774	-	0	ID=g14912.t11.intron25;Parent=g14912.t11
HiC_scaffold_5	gmst	intron	34728383	34729725	201.389388	-	0	ID=g14912.t16.intron25;Parent=g14912.t16
HiC_scaffold_5	gmst	intron	34728383	34729725	204.354336	-	0	ID=g14912.t10.intron25;Parent=g14912.t10
HiC_scaffold_5	gmst	intron	34728383	34729725	231.839928	-	0	ID=g14912.t3.intron25;Parent=g14912.t3
HiC_scaffold_5	gmst	intron	34728383	34729725	232.99285	-	0	ID=g14912.t2.intron25;Parent=g14912.t2
HiC_scaffold_5	gmst	intron	34728383	34729725	240.239375	-	0	ID=g14912.t4.intron25;Parent=g14912.t4
HiC_scaffold_5	gmst	intron	34728383	34729725	260.942159	-	0	ID=g14912.t17.intron25;Parent=g14912.t17
HiC_scaffold_5	gmst	intron	34728383	34729725	270.165345	-	0	ID=g14912.t14.intron25;Parent=g14912.t14
HiC_scaffold_5	AUGUSTUS	exon	34729726	34729767	.	-	.	ID=g14912.t1.exon26;Parent=g14912.t1
HiC_scaffold_5	AUGUSTUS	exon	34729726	34729767	.	-	.	ID=g14912.t6.exon26;Parent=g14912.t6
HiC_scaffold_5	AUGUSTUS	exon	34729726	34729767	.	-	.	ID=g14912.t7.exon26;Parent=g14912.t7
HiC_scaffold_5	AUGUSTUS	exon	34729726	34729767	.	-	.	ID=g14912.t8.exon26;Parent=g14912.t8
HiC_scaffold_5	AUGUSTUS	exon	34729726	34729767	.	-	.	ID=g14912.t9.exon26;Parent=g14912.t9
HiC_scaffold_5	AUGUSTUS	CDS	34729726	34729767	1.0	-	0	ID=g14912.t1.CDS26;Parent=g14912.t1
HiC_scaffold_5	AUGUSTUS	CDS	34729726	34729767	1.0	-	0	ID=g14912.t6.CDS26;Parent=g14912.t6
HiC_scaffold_5	AUGUSTUS	CDS	34729726	34729767	1.0	-	0	ID=g14912.t7.CDS26;Parent=g14912.t7
HiC_scaffold_5	AUGUSTUS	CDS	34729726	34729767	1.0	-	0	ID=g14912.t8.CDS26;Parent=g14912.t8
HiC_scaffold_5	AUGUSTUS	CDS	34729726	34729767	1.0	-	0	ID=g14912.t9.CDS26;Parent=g14912.t9
HiC_scaffold_5	gmst	CDS	34729726	34729767	176.953896	-	0	ID=g14912.t5.CDS26;Parent=g14912.t5
HiC_scaffold_5	gmst	exon	34729726	34729767	176.953896	-	0	ID=g14912.t5.exon26;Parent=g14912.t5
HiC_scaffold_5	gmst	CDS	34729726	34729767	192.906661	-	0	ID=g14912.t15.CDS26;Parent=g14912.t15
HiC_scaffold_5	gmst	exon	34729726	34729767	192.906661	-	0	ID=g14912.t15.exon26;Parent=g14912.t15
HiC_scaffold_5	gmst	CDS	34729726	34729767	194.138444	-	0	ID=g14912.t12.CDS25;Parent=g14912.t12
HiC_scaffold_5	gmst	exon	34729726	34729767	194.138444	-	0	ID=g14912.t12.exon25;Parent=g14912.t12
HiC_scaffold_5	gmst	CDS	34729726	34729767	197.635272	-	0	ID=g14912.t13.CDS26;Parent=g14912.t13
HiC_scaffold_5	gmst	exon	34729726	34729767	197.635272	-	0	ID=g14912.t13.exon26;Parent=g14912.t13
HiC_scaffold_5	gmst	CDS	34729726	34729767	199.810774	-	0	ID=g14912.t11.CDS26;Parent=g14912.t11
HiC_scaffold_5	gmst	exon	34729726	34729767	199.810774	-	0	ID=g14912.t11.exon26;Parent=g14912.t11
HiC_scaffold_5	gmst	CDS	34729726	34729767	201.389388	-	0	ID=g14912.t16.CDS26;Parent=g14912.t16
HiC_scaffold_5	gmst	exon	34729726	34729767	201.389388	-	0	ID=g14912.t16.exon26;Parent=g14912.t16
HiC_scaffold_5	gmst	CDS	34729726	34729767	204.354336	-	0	ID=g14912.t10.CDS26;Parent=g14912.t10
HiC_scaffold_5	gmst	exon	34729726	34729767	204.354336	-	0	ID=g14912.t10.exon26;Parent=g14912.t10
HiC_scaffold_5	gmst	CDS	34729726	34729767	231.839928	-	0	ID=g14912.t3.CDS26;Parent=g14912.t3
HiC_scaffold_5	gmst	exon	34729726	34729767	231.839928	-	0	ID=g14912.t3.exon26;Parent=g14912.t3
HiC_scaffold_5	gmst	CDS	34729726	34729767	232.99285	-	0	ID=g14912.t2.CDS26;Parent=g14912.t2
HiC_scaffold_5	gmst	exon	34729726	34729767	232.99285	-	0	ID=g14912.t2.exon26;Parent=g14912.t2
HiC_scaffold_5	gmst	CDS	34729726	34729767	240.239375	-	0	ID=g14912.t4.CDS26;Parent=g14912.t4
HiC_scaffold_5	gmst	exon	34729726	34729767	240.239375	-	0	ID=g14912.t4.exon26;Parent=g14912.t4
HiC_scaffold_5	gmst	CDS	34729726	34729767	260.942159	-	0	ID=g14912.t17.CDS26;Parent=g14912.t17
HiC_scaffold_5	gmst	exon	34729726	34729767	260.942159	-	0	ID=g14912.t17.exon26;Parent=g14912.t17
HiC_scaffold_5	gmst	CDS	34729726	34729767	270.165345	-	0	ID=g14912.t14.CDS26;Parent=g14912.t14
HiC_scaffold_5	gmst	exon	34729726	34729767	270.165345	-	0	ID=g14912.t14.exon26;Parent=g14912.t14
HiC_scaffold_5	AUGUSTUS	intron	34729768	34730375	1.0	-	.	ID=g14912.t1.intron26;Parent=g14912.t1
HiC_scaffold_5	AUGUSTUS	intron	34729768	34730375	1.0	-	.	ID=g14912.t6.intron26;Parent=g14912.t6
HiC_scaffold_5	AUGUSTUS	intron	34729768	34730375	1.0	-	.	ID=g14912.t7.intron26;Parent=g14912.t7
HiC_scaffold_5	AUGUSTUS	intron	34729768	34730375	1.0	-	.	ID=g14912.t8.intron26;Parent=g14912.t8
HiC_scaffold_5	gmst	intron	34729768	34730375	201.389388	-	0	ID=g14912.t16.intron26;Parent=g14912.t16
HiC_scaffold_5	gmst	intron	34729768	34730375	204.354336	-	0	ID=g14912.t10.intron26;Parent=g14912.t10
HiC_scaffold_5	gmst	intron	34729768	34730375	240.239375	-	0	ID=g14912.t4.intron26;Parent=g14912.t4
HiC_scaffold_5	gmst	intron	34729768	34730375	260.942159	-	0	ID=g14912.t17.intron26;Parent=g14912.t17
HiC_scaffold_5	gmst	intron	34729768	34730375	270.165345	-	0	ID=g14912.t14.intron26;Parent=g14912.t14
HiC_scaffold_5	AUGUSTUS	intron	34729768	34734398	1.0	-	.	ID=g14912.t9.intron26;Parent=g14912.t9
HiC_scaffold_5	gmst	intron	34729768	34734398	176.953896	-	0	ID=g14912.t5.intron26;Parent=g14912.t5
HiC_scaffold_5	gmst	intron	34729768	34734398	192.906661	-	0	ID=g14912.t15.intron26;Parent=g14912.t15
HiC_scaffold_5	gmst	intron	34729768	34734398	194.138444	-	0	ID=g14912.t12.intron25;Parent=g14912.t12
HiC_scaffold_5	gmst	intron	34729768	34734398	197.635272	-	0	ID=g14912.t13.intron26;Parent=g14912.t13
HiC_scaffold_5	gmst	intron	34729768	34734398	199.810774	-	0	ID=g14912.t11.intron26;Parent=g14912.t11
HiC_scaffold_5	gmst	intron	34729768	34734398	231.839928	-	0	ID=g14912.t3.intron26;Parent=g14912.t3
HiC_scaffold_5	gmst	intron	34729768	34734398	232.99285	-	0	ID=g14912.t2.intron26;Parent=g14912.t2
HiC_scaffold_5	AUGUSTUS	exon	34730376	34730441	.	-	.	ID=g14912.t1.exon27;Parent=g14912.t1
HiC_scaffold_5	AUGUSTUS	exon	34730376	34730441	.	-	.	ID=g14912.t6.exon27;Parent=g14912.t6
HiC_scaffold_5	AUGUSTUS	exon	34730376	34730441	.	-	.	ID=g14912.t7.exon27;Parent=g14912.t7
HiC_scaffold_5	AUGUSTUS	exon	34730376	34730441	.	-	.	ID=g14912.t8.exon27;Parent=g14912.t8
HiC_scaffold_5	AUGUSTUS	CDS	34730376	34730441	1.0	-	0	ID=g14912.t1.CDS27;Parent=g14912.t1
HiC_scaffold_5	AUGUSTUS	CDS	34730376	34730441	1.0	-	0	ID=g14912.t6.CDS27;Parent=g14912.t6
HiC_scaffold_5	AUGUSTUS	CDS	34730376	34730441	1.0	-	0	ID=g14912.t7.CDS27;Parent=g14912.t7
HiC_scaffold_5	AUGUSTUS	CDS	34730376	34730441	1.0	-	0	ID=g14912.t8.CDS27;Parent=g14912.t8
HiC_scaffold_5	gmst	CDS	34730376	34730441	201.389388	-	0	ID=g14912.t16.CDS27;Parent=g14912.t16
HiC_scaffold_5	gmst	exon	34730376	34730441	201.389388	-	0	ID=g14912.t16.exon27;Parent=g14912.t16
HiC_scaffold_5	gmst	CDS	34730376	34730441	204.354336	-	0	ID=g14912.t10.CDS27;Parent=g14912.t10
HiC_scaffold_5	gmst	exon	34730376	34730441	204.354336	-	0	ID=g14912.t10.exon27;Parent=g14912.t10
HiC_scaffold_5	gmst	CDS	34730376	34730441	240.239375	-	0	ID=g14912.t4.CDS27;Parent=g14912.t4
HiC_scaffold_5	gmst	exon	34730376	34730441	240.239375	-	0	ID=g14912.t4.exon27;Parent=g14912.t4
HiC_scaffold_5	gmst	CDS	34730376	34730441	260.942159	-	0	ID=g14912.t17.CDS27;Parent=g14912.t17
HiC_scaffold_5	gmst	exon	34730376	34730441	260.942159	-	0	ID=g14912.t17.exon27;Parent=g14912.t17
HiC_scaffold_5	gmst	CDS	34730376	34730441	270.165345	-	0	ID=g14912.t14.CDS27;Parent=g14912.t14
HiC_scaffold_5	gmst	exon	34730376	34730441	270.165345	-	0	ID=g14912.t14.exon27;Parent=g14912.t14
HiC_scaffold_5	AUGUSTUS	intron	34730442	34734398	1.0	-	.	ID=g14912.t1.intron27;Parent=g14912.t1
HiC_scaffold_5	AUGUSTUS	intron	34730442	34734398	1.0	-	.	ID=g14912.t6.intron27;Parent=g14912.t6
HiC_scaffold_5	AUGUSTUS	intron	34730442	34734398	1.0	-	.	ID=g14912.t7.intron27;Parent=g14912.t7
HiC_scaffold_5	AUGUSTUS	intron	34730442	34734398	1.0	-	.	ID=g14912.t8.intron27;Parent=g14912.t8
HiC_scaffold_5	gmst	intron	34730442	34734398	201.389388	-	0	ID=g14912.t16.intron27;Parent=g14912.t16
HiC_scaffold_5	gmst	intron	34730442	34734398	204.354336	-	0	ID=g14912.t10.intron27;Parent=g14912.t10
HiC_scaffold_5	gmst	intron	34730442	34734398	240.239375	-	0	ID=g14912.t4.intron27;Parent=g14912.t4
HiC_scaffold_5	gmst	intron	34730442	34734398	260.942159	-	0	ID=g14912.t17.intron27;Parent=g14912.t17
HiC_scaffold_5	gmst	intron	34730442	34734398	270.165345	-	0	ID=g14912.t14.intron27;Parent=g14912.t14
HiC_scaffold_5	gmst	CDS	34734399	34734419	176.953896	-	0	ID=g14912.t5.CDS27;Parent=g14912.t5
HiC_scaffold_5	gmst	exon	34734399	34734419	176.953896	-	0	ID=g14912.t5.exon27;Parent=g14912.t5
HiC_scaffold_5	gmst	CDS	34734399	34734419	231.839928	-	0	ID=g14912.t3.CDS27;Parent=g14912.t3
HiC_scaffold_5	gmst	exon	34734399	34734419	231.839928	-	0	ID=g14912.t3.exon27;Parent=g14912.t3
HiC_scaffold_5	gmst	CDS	34734399	34734419	232.99285	-	0	ID=g14912.t2.CDS27;Parent=g14912.t2
HiC_scaffold_5	gmst	exon	34734399	34734419	232.99285	-	0	ID=g14912.t2.exon27;Parent=g14912.t2
HiC_scaffold_5	gmst	CDS	34734399	34734419	240.239375	-	0	ID=g14912.t4.CDS28;Parent=g14912.t4
HiC_scaffold_5	gmst	exon	34734399	34734419	240.239375	-	0	ID=g14912.t4.exon28;Parent=g14912.t4
HiC_scaffold_5	AUGUSTUS	exon	34734399	34734458	.	-	.	ID=g14912.t1.exon28;Parent=g14912.t1
HiC_scaffold_5	AUGUSTUS	exon	34734399	34734458	.	-	.	ID=g14912.t6.exon28;Parent=g14912.t6
HiC_scaffold_5	AUGUSTUS	exon	34734399	34734458	.	-	.	ID=g14912.t7.exon28;Parent=g14912.t7
HiC_scaffold_5	AUGUSTUS	exon	34734399	34734458	.	-	.	ID=g14912.t8.exon28;Parent=g14912.t8
HiC_scaffold_5	AUGUSTUS	exon	34734399	34734458	.	-	.	ID=g14912.t9.exon27;Parent=g14912.t9
HiC_scaffold_5	AUGUSTUS	CDS	34734399	34734458	1.0	-	0	ID=g14912.t1.CDS28;Parent=g14912.t1
HiC_scaffold_5	AUGUSTUS	CDS	34734399	34734458	1.0	-	0	ID=g14912.t6.CDS28;Parent=g14912.t6
HiC_scaffold_5	AUGUSTUS	CDS	34734399	34734458	1.0	-	0	ID=g14912.t7.CDS28;Parent=g14912.t7
HiC_scaffold_5	AUGUSTUS	CDS	34734399	34734458	1.0	-	0	ID=g14912.t8.CDS28;Parent=g14912.t8
HiC_scaffold_5	AUGUSTUS	CDS	34734399	34734458	1.0	-	0	ID=g14912.t9.CDS27;Parent=g14912.t9
HiC_scaffold_5	gmst	CDS	34734399	34734458	192.906661	-	0	ID=g14912.t15.CDS27;Parent=g14912.t15
HiC_scaffold_5	gmst	exon	34734399	34734458	192.906661	-	0	ID=g14912.t15.exon27;Parent=g14912.t15
HiC_scaffold_5	gmst	CDS	34734399	34734458	194.138444	-	0	ID=g14912.t12.CDS26;Parent=g14912.t12
HiC_scaffold_5	gmst	exon	34734399	34734458	194.138444	-	0	ID=g14912.t12.exon26;Parent=g14912.t12
HiC_scaffold_5	gmst	CDS	34734399	34734458	197.635272	-	0	ID=g14912.t13.CDS27;Parent=g14912.t13
HiC_scaffold_5	gmst	exon	34734399	34734458	197.635272	-	0	ID=g14912.t13.exon27;Parent=g14912.t13
HiC_scaffold_5	gmst	CDS	34734399	34734458	199.810774	-	0	ID=g14912.t11.CDS27;Parent=g14912.t11
HiC_scaffold_5	gmst	exon	34734399	34734458	199.810774	-	0	ID=g14912.t11.exon27;Parent=g14912.t11
HiC_scaffold_5	gmst	CDS	34734399	34734458	201.389388	-	0	ID=g14912.t16.CDS28;Parent=g14912.t16
HiC_scaffold_5	gmst	exon	34734399	34734458	201.389388	-	0	ID=g14912.t16.exon28;Parent=g14912.t16
HiC_scaffold_5	gmst	CDS	34734399	34734458	204.354336	-	0	ID=g14912.t10.CDS28;Parent=g14912.t10
HiC_scaffold_5	gmst	exon	34734399	34734458	204.354336	-	0	ID=g14912.t10.exon28;Parent=g14912.t10
HiC_scaffold_5	gmst	CDS	34734399	34734458	260.942159	-	0	ID=g14912.t17.CDS28;Parent=g14912.t17
HiC_scaffold_5	gmst	exon	34734399	34734458	260.942159	-	0	ID=g14912.t17.exon28;Parent=g14912.t17
HiC_scaffold_5	gmst	CDS	34734399	34734458	270.165345	-	0	ID=g14912.t14.CDS28;Parent=g14912.t14
HiC_scaffold_5	gmst	exon	34734399	34734458	270.165345	-	0	ID=g14912.t14.exon28;Parent=g14912.t14
HiC_scaffold_5	gmst	start_codon	34734417	34734419	176.953896	-	0	ID=g14912.t5.start1;Parent=g14912.t5
HiC_scaffold_5	gmst	start_codon	34734417	34734419	231.839928	-	0	ID=g14912.t3.start1;Parent=g14912.t3
HiC_scaffold_5	gmst	start_codon	34734417	34734419	232.99285	-	0	ID=g14912.t2.start1;Parent=g14912.t2
HiC_scaffold_5	gmst	start_codon	34734417	34734419	240.239375	-	0	ID=g14912.t4.start1;Parent=g14912.t4
HiC_scaffold_5	AUGUSTUS	intron	34734459	34761354	1.0	-	.	ID=g14912.t1.intron28;Parent=g14912.t1
HiC_scaffold_5	AUGUSTUS	intron	34734459	34761354	1.0	-	.	ID=g14912.t6.intron28;Parent=g14912.t6
HiC_scaffold_5	AUGUSTUS	intron	34734459	34761354	1.0	-	.	ID=g14912.t7.intron28;Parent=g14912.t7
HiC_scaffold_5	AUGUSTUS	intron	34734459	34761354	1.0	-	.	ID=g14912.t8.intron28;Parent=g14912.t8
HiC_scaffold_5	AUGUSTUS	intron	34734459	34761354	1.0	-	.	ID=g14912.t9.intron27;Parent=g14912.t9
HiC_scaffold_5	gmst	intron	34734459	34761354	194.138444	-	0	ID=g14912.t12.intron26;Parent=g14912.t12
HiC_scaffold_5	gmst	intron	34734459	34761354	197.635272	-	0	ID=g14912.t13.intron27;Parent=g14912.t13
HiC_scaffold_5	gmst	intron	34734459	34761354	199.810774	-	0	ID=g14912.t11.intron27;Parent=g14912.t11
HiC_scaffold_5	gmst	intron	34734459	34761354	201.389388	-	0	ID=g14912.t16.intron28;Parent=g14912.t16
HiC_scaffold_5	gmst	intron	34734459	34761354	204.354336	-	0	ID=g14912.t10.intron28;Parent=g14912.t10
HiC_scaffold_5	gmst	intron	34734459	34761354	270.165345	-	0	ID=g14912.t14.intron28;Parent=g14912.t14
HiC_scaffold_5	gmst	intron	34734459	34783327	192.906661	-	0	ID=g14912.t15.intron27;Parent=g14912.t15
HiC_scaffold_5	gmst	intron	34734459	34783327	260.942159	-	0	ID=g14912.t17.intron28;Parent=g14912.t17
HiC_scaffold_5	AUGUSTUS	exon	34761355	34761426	.	-	.	ID=g14912.t1.exon29;Parent=g14912.t1
HiC_scaffold_5	AUGUSTUS	exon	34761355	34761426	.	-	.	ID=g14912.t6.exon29;Parent=g14912.t6
HiC_scaffold_5	AUGUSTUS	exon	34761355	34761426	.	-	.	ID=g14912.t7.exon29;Parent=g14912.t7
HiC_scaffold_5	AUGUSTUS	exon	34761355	34761426	.	-	.	ID=g14912.t8.exon29;Parent=g14912.t8
HiC_scaffold_5	AUGUSTUS	exon	34761355	34761426	.	-	.	ID=g14912.t9.exon28;Parent=g14912.t9
HiC_scaffold_5	AUGUSTUS	CDS	34761355	34761426	1.0	-	0	ID=g14912.t1.CDS29;Parent=g14912.t1
HiC_scaffold_5	AUGUSTUS	CDS	34761355	34761426	1.0	-	0	ID=g14912.t6.CDS29;Parent=g14912.t6
HiC_scaffold_5	AUGUSTUS	CDS	34761355	34761426	1.0	-	0	ID=g14912.t7.CDS29;Parent=g14912.t7
HiC_scaffold_5	AUGUSTUS	CDS	34761355	34761426	1.0	-	0	ID=g14912.t8.CDS29;Parent=g14912.t8
HiC_scaffold_5	AUGUSTUS	CDS	34761355	34761426	1.0	-	0	ID=g14912.t9.CDS28;Parent=g14912.t9
HiC_scaffold_5	gmst	CDS	34761355	34761426	194.138444	-	0	ID=g14912.t12.CDS27;Parent=g14912.t12
HiC_scaffold_5	gmst	exon	34761355	34761426	194.138444	-	0	ID=g14912.t12.exon27;Parent=g14912.t12
HiC_scaffold_5	gmst	CDS	34761355	34761426	197.635272	-	0	ID=g14912.t13.CDS28;Parent=g14912.t13
HiC_scaffold_5	gmst	exon	34761355	34761426	197.635272	-	0	ID=g14912.t13.exon28;Parent=g14912.t13
HiC_scaffold_5	gmst	CDS	34761355	34761426	199.810774	-	0	ID=g14912.t11.CDS28;Parent=g14912.t11
HiC_scaffold_5	gmst	exon	34761355	34761426	199.810774	-	0	ID=g14912.t11.exon28;Parent=g14912.t11
HiC_scaffold_5	gmst	CDS	34761355	34761426	201.389388	-	0	ID=g14912.t16.CDS29;Parent=g14912.t16
HiC_scaffold_5	gmst	exon	34761355	34761426	201.389388	-	0	ID=g14912.t16.exon29;Parent=g14912.t16
HiC_scaffold_5	gmst	CDS	34761355	34761426	204.354336	-	0	ID=g14912.t10.CDS29;Parent=g14912.t10
HiC_scaffold_5	gmst	exon	34761355	34761426	204.354336	-	0	ID=g14912.t10.exon29;Parent=g14912.t10
HiC_scaffold_5	gmst	CDS	34761355	34761426	270.165345	-	0	ID=g14912.t14.CDS29;Parent=g14912.t14
HiC_scaffold_5	gmst	exon	34761355	34761426	270.165345	-	0	ID=g14912.t14.exon29;Parent=g14912.t14
HiC_scaffold_5	AUGUSTUS	intron	34761427	34783327	1.0	-	.	ID=g14912.t1.intron29;Parent=g14912.t1
HiC_scaffold_5	AUGUSTUS	intron	34761427	34783327	1.0	-	.	ID=g14912.t6.intron29;Parent=g14912.t6
HiC_scaffold_5	AUGUSTUS	intron	34761427	34783327	1.0	-	.	ID=g14912.t7.intron29;Parent=g14912.t7
HiC_scaffold_5	AUGUSTUS	intron	34761427	34783327	1.0	-	.	ID=g14912.t8.intron29;Parent=g14912.t8
HiC_scaffold_5	AUGUSTUS	intron	34761427	34783327	1.0	-	.	ID=g14912.t9.intron28;Parent=g14912.t9
HiC_scaffold_5	gmst	intron	34761427	34783327	194.138444	-	0	ID=g14912.t12.intron27;Parent=g14912.t12
HiC_scaffold_5	gmst	intron	34761427	34783327	197.635272	-	0	ID=g14912.t13.intron28;Parent=g14912.t13
HiC_scaffold_5	gmst	intron	34761427	34783327	199.810774	-	0	ID=g14912.t11.intron28;Parent=g14912.t11
HiC_scaffold_5	gmst	intron	34761427	34783327	201.389388	-	0	ID=g14912.t16.intron29;Parent=g14912.t16
HiC_scaffold_5	gmst	intron	34761427	34783327	204.354336	-	0	ID=g14912.t10.intron29;Parent=g14912.t10
HiC_scaffold_5	gmst	intron	34761427	34783327	270.165345	-	0	ID=g14912.t14.intron29;Parent=g14912.t14
HiC_scaffold_5	AUGUSTUS	exon	34783328	34783390	.	-	.	ID=g14912.t1.exon30;Parent=g14912.t1
HiC_scaffold_5	AUGUSTUS	exon	34783328	34783390	.	-	.	ID=g14912.t6.exon30;Parent=g14912.t6
HiC_scaffold_5	AUGUSTUS	exon	34783328	34783390	.	-	.	ID=g14912.t7.exon30;Parent=g14912.t7
HiC_scaffold_5	AUGUSTUS	exon	34783328	34783390	.	-	.	ID=g14912.t8.exon30;Parent=g14912.t8
HiC_scaffold_5	AUGUSTUS	exon	34783328	34783390	.	-	.	ID=g14912.t9.exon29;Parent=g14912.t9
HiC_scaffold_5	AUGUSTUS	CDS	34783328	34783390	1.0	-	0	ID=g14912.t1.CDS30;Parent=g14912.t1
HiC_scaffold_5	AUGUSTUS	CDS	34783328	34783390	1.0	-	0	ID=g14912.t6.CDS30;Parent=g14912.t6
HiC_scaffold_5	AUGUSTUS	CDS	34783328	34783390	1.0	-	0	ID=g14912.t7.CDS30;Parent=g14912.t7
HiC_scaffold_5	AUGUSTUS	CDS	34783328	34783390	1.0	-	0	ID=g14912.t8.CDS30;Parent=g14912.t8
HiC_scaffold_5	AUGUSTUS	CDS	34783328	34783390	1.0	-	0	ID=g14912.t9.CDS29;Parent=g14912.t9
HiC_scaffold_5	gmst	CDS	34783328	34783390	192.906661	-	0	ID=g14912.t15.CDS28;Parent=g14912.t15
HiC_scaffold_5	gmst	exon	34783328	34783390	192.906661	-	0	ID=g14912.t15.exon28;Parent=g14912.t15
HiC_scaffold_5	gmst	CDS	34783328	34783390	194.138444	-	0	ID=g14912.t12.CDS28;Parent=g14912.t12
HiC_scaffold_5	gmst	exon	34783328	34783390	194.138444	-	0	ID=g14912.t12.exon28;Parent=g14912.t12
HiC_scaffold_5	gmst	CDS	34783328	34783390	197.635272	-	0	ID=g14912.t13.CDS29;Parent=g14912.t13
HiC_scaffold_5	gmst	exon	34783328	34783390	197.635272	-	0	ID=g14912.t13.exon29;Parent=g14912.t13
HiC_scaffold_5	gmst	CDS	34783328	34783390	199.810774	-	0	ID=g14912.t11.CDS29;Parent=g14912.t11
HiC_scaffold_5	gmst	exon	34783328	34783390	199.810774	-	0	ID=g14912.t11.exon29;Parent=g14912.t11
HiC_scaffold_5	gmst	CDS	34783328	34783390	201.389388	-	0	ID=g14912.t16.CDS30;Parent=g14912.t16
HiC_scaffold_5	gmst	exon	34783328	34783390	201.389388	-	0	ID=g14912.t16.exon30;Parent=g14912.t16
HiC_scaffold_5	gmst	CDS	34783328	34783390	204.354336	-	0	ID=g14912.t10.CDS30;Parent=g14912.t10
HiC_scaffold_5	gmst	exon	34783328	34783390	204.354336	-	0	ID=g14912.t10.exon30;Parent=g14912.t10
HiC_scaffold_5	gmst	CDS	34783328	34783390	260.942159	-	0	ID=g14912.t17.CDS29;Parent=g14912.t17
HiC_scaffold_5	gmst	exon	34783328	34783390	260.942159	-	0	ID=g14912.t17.exon29;Parent=g14912.t17
HiC_scaffold_5	gmst	CDS	34783328	34783390	270.165345	-	0	ID=g14912.t14.CDS30;Parent=g14912.t14
HiC_scaffold_5	gmst	exon	34783328	34783390	270.165345	-	0	ID=g14912.t14.exon30;Parent=g14912.t14
HiC_scaffold_5	AUGUSTUS	intron	34783391	34799031	1.0	-	.	ID=g14912.t1.intron30;Parent=g14912.t1
HiC_scaffold_5	gmst	intron	34783391	34799031	192.906661	-	0	ID=g14912.t15.intron28;Parent=g14912.t15
HiC_scaffold_5	gmst	intron	34783391	34799031	197.635272	-	0	ID=g14912.t13.intron29;Parent=g14912.t13
HiC_scaffold_5	gmst	intron	34783391	34799031	201.389388	-	0	ID=g14912.t16.intron30;Parent=g14912.t16
HiC_scaffold_5	gmst	intron	34783391	34799031	260.942159	-	0	ID=g14912.t17.intron29;Parent=g14912.t17
HiC_scaffold_5	gmst	intron	34783391	34799031	270.165345	-	0	ID=g14912.t14.intron30;Parent=g14912.t14
HiC_scaffold_5	AUGUSTUS	intron	34783391	34799700	1.0	-	.	ID=g14912.t6.intron30;Parent=g14912.t6
HiC_scaffold_5	AUGUSTUS	intron	34783391	34799700	1.0	-	.	ID=g14912.t7.intron30;Parent=g14912.t7
HiC_scaffold_5	AUGUSTUS	intron	34783391	34799700	1.0	-	.	ID=g14912.t8.intron30;Parent=g14912.t8
HiC_scaffold_5	AUGUSTUS	intron	34783391	34799700	1.0	-	.	ID=g14912.t9.intron29;Parent=g14912.t9
HiC_scaffold_5	gmst	intron	34783391	34799700	194.138444	-	0	ID=g14912.t12.intron28;Parent=g14912.t12
HiC_scaffold_5	gmst	intron	34783391	34799700	199.810774	-	0	ID=g14912.t11.intron29;Parent=g14912.t11
HiC_scaffold_5	gmst	intron	34783391	34799700	204.354336	-	0	ID=g14912.t10.intron30;Parent=g14912.t10
HiC_scaffold_5	AUGUSTUS	exon	34799032	34799061	.	-	.	ID=g14912.t1.exon31;Parent=g14912.t1
HiC_scaffold_5	AUGUSTUS	CDS	34799032	34799061	1.0	-	0	ID=g14912.t1.CDS31;Parent=g14912.t1
HiC_scaffold_5	gmst	CDS	34799032	34799061	192.906661	-	0	ID=g14912.t15.CDS29;Parent=g14912.t15
HiC_scaffold_5	gmst	exon	34799032	34799061	192.906661	-	0	ID=g14912.t15.exon29;Parent=g14912.t15
HiC_scaffold_5	gmst	CDS	34799032	34799061	197.635272	-	0	ID=g14912.t13.CDS30;Parent=g14912.t13
HiC_scaffold_5	gmst	exon	34799032	34799061	197.635272	-	0	ID=g14912.t13.exon30;Parent=g14912.t13
HiC_scaffold_5	gmst	CDS	34799032	34799061	201.389388	-	0	ID=g14912.t16.CDS31;Parent=g14912.t16
HiC_scaffold_5	gmst	exon	34799032	34799061	201.389388	-	0	ID=g14912.t16.exon31;Parent=g14912.t16
HiC_scaffold_5	gmst	CDS	34799032	34799061	260.942159	-	0	ID=g14912.t17.CDS30;Parent=g14912.t17
HiC_scaffold_5	gmst	exon	34799032	34799061	260.942159	-	0	ID=g14912.t17.exon30;Parent=g14912.t17
HiC_scaffold_5	gmst	CDS	34799032	34799061	270.165345	-	0	ID=g14912.t14.CDS31;Parent=g14912.t14
HiC_scaffold_5	gmst	exon	34799032	34799061	270.165345	-	0	ID=g14912.t14.exon31;Parent=g14912.t14
HiC_scaffold_5	AUGUSTUS	start_codon	34799059	34799061	.	-	0	ID=g14912.t1.start1;Parent=g14912.t1
HiC_scaffold_5	gmst	start_codon	34799059	34799061	192.906661	-	0	ID=g14912.t15.start1;Parent=g14912.t15
HiC_scaffold_5	gmst	start_codon	34799059	34799061	197.635272	-	0	ID=g14912.t13.start1;Parent=g14912.t13
HiC_scaffold_5	gmst	start_codon	34799059	34799061	201.389388	-	0	ID=g14912.t16.start1;Parent=g14912.t16
HiC_scaffold_5	gmst	start_codon	34799059	34799061	260.942159	-	0	ID=g14912.t17.start1;Parent=g14912.t17
HiC_scaffold_5	gmst	start_codon	34799059	34799061	270.165345	-	0	ID=g14912.t14.start1;Parent=g14912.t14
HiC_scaffold_5	AUGUSTUS	exon	34799701	34799775	.	-	.	ID=g14912.t6.exon31;Parent=g14912.t6
HiC_scaffold_5	AUGUSTUS	exon	34799701	34799775	.	-	.	ID=g14912.t7.exon31;Parent=g14912.t7
HiC_scaffold_5	AUGUSTUS	exon	34799701	34799775	.	-	.	ID=g14912.t8.exon31;Parent=g14912.t8
HiC_scaffold_5	AUGUSTUS	exon	34799701	34799775	.	-	.	ID=g14912.t9.exon30;Parent=g14912.t9
HiC_scaffold_5	AUGUSTUS	CDS	34799701	34799775	1.0	-	0	ID=g14912.t6.CDS31;Parent=g14912.t6
HiC_scaffold_5	AUGUSTUS	CDS	34799701	34799775	1.0	-	0	ID=g14912.t7.CDS31;Parent=g14912.t7
HiC_scaffold_5	AUGUSTUS	CDS	34799701	34799775	1.0	-	0	ID=g14912.t8.CDS31;Parent=g14912.t8
HiC_scaffold_5	AUGUSTUS	CDS	34799701	34799775	1.0	-	0	ID=g14912.t9.CDS30;Parent=g14912.t9
HiC_scaffold_5	gmst	CDS	34799701	34799775	194.138444	-	0	ID=g14912.t12.CDS29;Parent=g14912.t12
HiC_scaffold_5	gmst	exon	34799701	34799775	194.138444	-	0	ID=g14912.t12.exon29;Parent=g14912.t12
HiC_scaffold_5	gmst	CDS	34799701	34799775	199.810774	-	0	ID=g14912.t11.CDS30;Parent=g14912.t11
HiC_scaffold_5	gmst	exon	34799701	34799775	199.810774	-	0	ID=g14912.t11.exon30;Parent=g14912.t11
HiC_scaffold_5	gmst	CDS	34799701	34799775	204.354336	-	0	ID=g14912.t10.CDS31;Parent=g14912.t10
HiC_scaffold_5	gmst	exon	34799701	34799775	204.354336	-	0	ID=g14912.t10.exon31;Parent=g14912.t10
HiC_scaffold_5	AUGUSTUS	start_codon	34799773	34799775	.	-	0	ID=g14912.t6.start1;Parent=g14912.t6
HiC_scaffold_5	AUGUSTUS	start_codon	34799773	34799775	.	-	0	ID=g14912.t7.start1;Parent=g14912.t7
HiC_scaffold_5	AUGUSTUS	start_codon	34799773	34799775	.	-	0	ID=g14912.t8.start1;Parent=g14912.t8
HiC_scaffold_5	AUGUSTUS	start_codon	34799773	34799775	.	-	0	ID=g14912.t9.start1;Parent=g14912.t9
HiC_scaffold_5	gmst	start_codon	34799773	34799775	194.138444	-	0	ID=g14912.t12.start1;Parent=g14912.t12
HiC_scaffold_5	gmst	start_codon	34799773	34799775	199.810774	-	0	ID=g14912.t11.start1;Parent=g14912.t11
HiC_scaffold_5	gmst	start_codon	34799773	34799775	204.354336	-	0	ID=g14912.t10.start1;Parent=g14912.t10
HiC_scaffold_5	AUGUSTUS	start_codon	35006705	35006707	.	+	0	ID=g14913.t1.start1;Parent=g14913.t1
HiC_scaffold_5	AUGUSTUS	exon	35006705	35006884	.	+	.	ID=g14913.t1.exon1;Parent=g14913.t1
HiC_scaffold_5	AUGUSTUS	CDS	35006705	35006884	1.0	+	0	ID=g14913.t1.CDS1;Parent=g14913.t1
HiC_scaffold_5	AUGUSTUS	gene	35006705	35045955	.	+	.	ID=g14913
HiC_scaffold_5	AUGUSTUS	mRNA	35006705	35045955	1.0	+	.	ID=g14913.t1;Parent=g14913;em_target=9668.ENSMPUP00000004337;em_score=1757.4;em_evalue=0.0;em_tcov=.;em_OGs=COG1404@1|root,KOG3525@2759|Eukaryota,38C1N@33154|Opisthokonta,3B9FW@33208|Metazoa,3CR86@33213|Bilateria,47ZMM@7711|Chordata,49321@7742|Vertebrata,3J73F@40674|Mammalia,3EK2B@33554|Carnivora;em_COG_cat=O;em_desc=Proprotein convertase subtilisin kexin type 1;em_max_annot_lvl=33208|Metazoa;em_Preferred_name=PCSK1;em_EC=3.4.21.93;em_KEGG_ko=ko:K01359,ko:K08654;em_BRITE=ko00000,ko01000,ko01002,ko03110;em_PFAMs=P_proprotein,Peptidase_S8,Proho_convert,S8_pro-domain;em_GOs=GO:0001101,GO:0002237,GO:0002791,GO:0002793,GO:0003674,GO:0003824,GO:0004175,GO:0004252,GO:0005488,GO:0005515,GO:0005575,GO:0005576,GO:0005615,GO:0005622,GO:0005623,GO:0005737,GO:0005783,GO:0005788,GO:0005791,GO:0005794,GO:0005802,GO:0006508,GO:0006518,GO:0006807,GO:0006950,GO:0007154,GO:0007267,GO:0007275,GO:0007399,GO:0007417,GO:0007420,GO:0008150,GO:0008152,GO:0008233,GO:0008236,GO:0009058,GO:0009410,GO:0009605,GO:0009607,GO:0009611,GO:0009617,GO:0009719,GO:0009725,GO:0009743,GO:0009746,GO:0009749,GO:0009987,GO:0009991,GO:0010033,GO:0010035,GO:0010038,GO:0010157,GO:0010243,GO:0010467,GO:0010817,GO:0012505,GO:0014070,GO:0014072,GO:0016485,GO:0016486,GO:0016540,GO:0016787,GO:0017046,GO:0017171,GO:0019538,GO:0021536,GO:0021983,GO:0022008,GO:0023052,GO:0030133,GO:0030141,GO:0030154,GO:0030424,GO:0030425,GO:0030900,GO:0031016,GO:0031410,GO:0031667,GO:0031960,GO:0031974,GO:0031982,GO:0031983,GO:0031984,GO:0032496,GO:0032501,GO:0032502,GO:0032879,GO:0032880,GO:0033218,GO:0033267,GO:0033993,GO:0034097,GO:0034284,GO:0034641,GO:0034774,GO:0035270,GO:0036477,GO:0042221,GO:0042277,GO:0042445,GO:0042493,GO:0042562,GO:0042802,GO:0042995,GO:0043005,GO:0043025,GO:0043043,GO:0043170,GO:0043204,GO:0043207,GO:0043226,GO:0043227,GO:0043229,GO:0043231,GO:0043233,GO:0043278,GO:0043279,GO:0043434,GO:0043559,GO:0043603,GO:0043604,GO:0043679,GO:0044237,GO:0044238,GO:0044249,GO:0044271,GO:0044297,GO:0044306,GO:0044421,GO:0044422,GO:0044424,GO:0044431,GO:0044432,GO:0044433,GO:0044444,GO:0044446,GO:0044456,GO:0044463,GO:0044464,GO:0044877,GO:0045202,GO:0048471,GO:0048513,GO:0048518,GO:0048522,GO:0048545,GO:0048678,GO:0048731,GO:0048732,GO:0048856,GO:0048869,GO:0050708,GO:0050714,GO:0050789,GO:0050794,GO:0050896,GO:0051046,GO:0051047,GO:0051049,GO:0051050,GO:0051087,GO:0051222,GO:0051223,GO:0051384,GO:0051592,GO:0051604,GO:0051704,GO:0051707,GO:0060205,GO:0060322,GO:0060359,GO:0065007,GO:0065008,GO:0070011,GO:0070013,GO:0070201,GO:0070542,GO:0070555,GO:0071704,GO:0072347,GO:0090087,GO:0097447,GO:0097458,GO:0097708,GO:0098791,GO:0098793,GO:0099503,GO:0120025,GO:0120038,GO:0140096,GO:0150034,GO:1901564,GO:1901566,GO:1901576,GO:1901652,GO:1901698,GO:1901700,GO:1903530,GO:1903532,GO:1904951
HiC_scaffold_5	AUGUSTUS	intron	35006885	35009890	1.0	+	.	ID=g14913.t1.intron1;Parent=g14913.t1
HiC_scaffold_5	AUGUSTUS	exon	35009891	35009995	.	+	.	ID=g14913.t1.exon2;Parent=g14913.t1
HiC_scaffold_5	AUGUSTUS	CDS	35009891	35009995	1.0	+	0	ID=g14913.t1.CDS2;Parent=g14913.t1
HiC_scaffold_5	AUGUSTUS	intron	35009996	35013311	1.0	+	.	ID=g14913.t1.intron2;Parent=g14913.t1
HiC_scaffold_5	AUGUSTUS	exon	35013312	35013422	.	+	.	ID=g14913.t1.exon3;Parent=g14913.t1
HiC_scaffold_5	AUGUSTUS	CDS	35013312	35013422	1.0	+	0	ID=g14913.t1.CDS3;Parent=g14913.t1
HiC_scaffold_5	AUGUSTUS	intron	35013423	35015814	1.0	+	.	ID=g14913.t1.intron3;Parent=g14913.t1
HiC_scaffold_5	AUGUSTUS	exon	35015815	35015961	.	+	.	ID=g14913.t1.exon4;Parent=g14913.t1
HiC_scaffold_5	AUGUSTUS	CDS	35015815	35015961	1.0	+	0	ID=g14913.t1.CDS4;Parent=g14913.t1
HiC_scaffold_5	AUGUSTUS	intron	35015962	35017278	1.0	+	.	ID=g14913.t1.intron4;Parent=g14913.t1
HiC_scaffold_5	AUGUSTUS	exon	35017279	35017355	.	+	.	ID=g14913.t1.exon5;Parent=g14913.t1
HiC_scaffold_5	AUGUSTUS	CDS	35017279	35017355	1.0	+	0	ID=g14913.t1.CDS5;Parent=g14913.t1
HiC_scaffold_5	AUGUSTUS	intron	35017356	35022390	1.0	+	.	ID=g14913.t1.intron5;Parent=g14913.t1
HiC_scaffold_5	AUGUSTUS	exon	35022391	35022479	.	+	.	ID=g14913.t1.exon6;Parent=g14913.t1
HiC_scaffold_5	AUGUSTUS	CDS	35022391	35022479	1.0	+	1	ID=g14913.t1.CDS6;Parent=g14913.t1
HiC_scaffold_5	AUGUSTUS	intron	35022480	35025449	1.0	+	.	ID=g14913.t1.intron6;Parent=g14913.t1
HiC_scaffold_5	AUGUSTUS	exon	35025450	35025622	.	+	.	ID=g14913.t1.exon7;Parent=g14913.t1
HiC_scaffold_5	AUGUSTUS	CDS	35025450	35025622	1.0	+	2	ID=g14913.t1.CDS7;Parent=g14913.t1
HiC_scaffold_5	AUGUSTUS	intron	35025623	35026709	1.0	+	.	ID=g14913.t1.intron7;Parent=g14913.t1
HiC_scaffold_5	AUGUSTUS	exon	35026710	35026922	.	+	.	ID=g14913.t1.exon8;Parent=g14913.t1
HiC_scaffold_5	AUGUSTUS	CDS	35026710	35026922	1.0	+	0	ID=g14913.t1.CDS8;Parent=g14913.t1
HiC_scaffold_5	AUGUSTUS	intron	35026923	35029435	1.0	+	.	ID=g14913.t1.intron8;Parent=g14913.t1
HiC_scaffold_5	AUGUSTUS	exon	35029436	35029536	.	+	.	ID=g14913.t1.exon9;Parent=g14913.t1
HiC_scaffold_5	AUGUSTUS	CDS	35029436	35029536	1.0	+	0	ID=g14913.t1.CDS9;Parent=g14913.t1
HiC_scaffold_5	AUGUSTUS	intron	35029537	35037772	1.0	+	.	ID=g14913.t1.intron9;Parent=g14913.t1
HiC_scaffold_5	AUGUSTUS	exon	35037773	35038006	.	+	.	ID=g14913.t1.exon10;Parent=g14913.t1
HiC_scaffold_5	AUGUSTUS	CDS	35037773	35038006	1.0	+	1	ID=g14913.t1.CDS10;Parent=g14913.t1
HiC_scaffold_5	AUGUSTUS	intron	35038007	35040447	1.0	+	.	ID=g14913.t1.intron10;Parent=g14913.t1
HiC_scaffold_5	AUGUSTUS	exon	35040448	35040605	.	+	.	ID=g14913.t1.exon11;Parent=g14913.t1
HiC_scaffold_5	AUGUSTUS	CDS	35040448	35040605	1.0	+	1	ID=g14913.t1.CDS11;Parent=g14913.t1
HiC_scaffold_5	AUGUSTUS	intron	35040606	35041858	1.0	+	.	ID=g14913.t1.intron11;Parent=g14913.t1
HiC_scaffold_5	AUGUSTUS	exon	35041859	35041992	.	+	.	ID=g14913.t1.exon12;Parent=g14913.t1
HiC_scaffold_5	AUGUSTUS	CDS	35041859	35041992	1.0	+	2	ID=g14913.t1.CDS12;Parent=g14913.t1
HiC_scaffold_5	AUGUSTUS	intron	35041993	35043735	1.0	+	.	ID=g14913.t1.intron12;Parent=g14913.t1
HiC_scaffold_5	AUGUSTUS	exon	35043736	35043897	.	+	.	ID=g14913.t1.exon13;Parent=g14913.t1
HiC_scaffold_5	AUGUSTUS	CDS	35043736	35043897	1.0	+	0	ID=g14913.t1.CDS13;Parent=g14913.t1
HiC_scaffold_5	AUGUSTUS	intron	35043898	35045577	1.0	+	.	ID=g14913.t1.intron13;Parent=g14913.t1
HiC_scaffold_5	AUGUSTUS	exon	35045578	35045955	.	+	.	ID=g14913.t1.exon14;Parent=g14913.t1
HiC_scaffold_5	AUGUSTUS	CDS	35045578	35045955	1.0	+	0	ID=g14913.t1.CDS14;Parent=g14913.t1
HiC_scaffold_5	AUGUSTUS	stop_codon	35045953	35045955	.	+	0	ID=g14913.t1.stop1;Parent=g14913.t1
HiC_scaffold_5	AUGUSTUS	start_codon	35463879	35463881	.	+	0	ID=g14914.t1.start1;Parent=g14914.t1
HiC_scaffold_5	AUGUSTUS	exon	35463879	35464025	.	+	.	ID=g14914.t1.exon1;Parent=g14914.t1
HiC_scaffold_5	AUGUSTUS	CDS	35463879	35464025	1.0	+	0	ID=g14914.t1.CDS1;Parent=g14914.t1
HiC_scaffold_5	AUGUSTUS	gene	35463879	35533768	.	+	.	ID=g14914
HiC_scaffold_5	AUGUSTUS	mRNA	35463879	35533768	1.0	+	.	ID=g14914.t1;Parent=g14914;em_target=9668.ENSMPUP00000004331;em_score=1429.9;em_evalue=0.0;em_tcov=.;em_OGs=KOG4796@1|root,KOG4796@2759|Eukaryota,38J37@33154|Opisthokonta,3BG80@33208|Metazoa,3CXRA@33213|Bilateria,487XN@7711|Chordata,48VCY@7742|Vertebrata,3J76E@40674|Mammalia,3EG61@33554|Carnivora;em_COG_cat=K;em_desc=RNA polymerase II;em_max_annot_lvl=33208|Metazoa;em_Preferred_name=ELL2;em_KEGG_ko=ko:K15183;em_BRITE=ko00000,ko01009,ko03021;em_PFAMs=ELL,Occludin_ELL;em_GOs=GO:0005575,GO:0005622,GO:0005623,GO:0005634,GO:0005654,GO:0006139,GO:0006351,GO:0006354,GO:0006355,GO:0006357,GO:0006366,GO:0006368,GO:0006725,GO:0006807,GO:0008023,GO:0008150,GO:0008152,GO:0009058,GO:0009059,GO:0009301,GO:0009889,GO:0009891,GO:0009893,GO:0009987,GO:0010467,GO:0010468,GO:0010556,GO:0010557,GO:0010604,GO:0010628,GO:0016070,GO:0016073,GO:0018130,GO:0019219,GO:0019222,GO:0019438,GO:0031323,GO:0031325,GO:0031326,GO:0031328,GO:0031974,GO:0031981,GO:0032774,GO:0032784,GO:0032786,GO:0032968,GO:0032991,GO:0034243,GO:0034641,GO:0034645,GO:0034654,GO:0034660,GO:0042795,GO:0043170,GO:0043226,GO:0043227,GO:0043229,GO:0043231,GO:0043233,GO:0044237,GO:0044238,GO:0044249,GO:0044260,GO:0044271,GO:0044422,GO:0044424,GO:0044428,GO:0044446,GO:0044451,GO:0044464,GO:0045893,GO:0045935,GO:0045944,GO:0046483,GO:0048518,GO:0048522,GO:0050789,GO:0050794,GO:0051171,GO:0051173,GO:0051252,GO:0051254,GO:0060255,GO:0065007,GO:0070013,GO:0071704,GO:0080090,GO:0090304,GO:0097659,GO:0098781,GO:1901360,GO:1901362,GO:1901576,GO:1902680,GO:1903506,GO:1903508,GO:2000112,GO:2001141
HiC_scaffold_5	AUGUSTUS	intron	35464026	35481033	1.0	+	.	ID=g14914.t1.intron1;Parent=g14914.t1
HiC_scaffold_5	AUGUSTUS	exon	35481034	35481081	.	+	.	ID=g14914.t1.exon2;Parent=g14914.t1
HiC_scaffold_5	AUGUSTUS	CDS	35481034	35481081	1.0	+	0	ID=g14914.t1.CDS2;Parent=g14914.t1
HiC_scaffold_5	AUGUSTUS	intron	35481082	35506097	1.0	+	.	ID=g14914.t1.intron2;Parent=g14914.t1
HiC_scaffold_5	AUGUSTUS	exon	35506098	35506219	.	+	.	ID=g14914.t1.exon3;Parent=g14914.t1
HiC_scaffold_5	AUGUSTUS	CDS	35506098	35506219	1.0	+	0	ID=g14914.t1.CDS3;Parent=g14914.t1
HiC_scaffold_5	AUGUSTUS	intron	35506220	35510777	1.0	+	.	ID=g14914.t1.intron3;Parent=g14914.t1
HiC_scaffold_5	AUGUSTUS	exon	35510778	35510941	.	+	.	ID=g14914.t1.exon4;Parent=g14914.t1
HiC_scaffold_5	AUGUSTUS	CDS	35510778	35510941	1.0	+	1	ID=g14914.t1.CDS4;Parent=g14914.t1
HiC_scaffold_5	AUGUSTUS	intron	35510942	35518386	1.0	+	.	ID=g14914.t1.intron4;Parent=g14914.t1
HiC_scaffold_5	AUGUSTUS	exon	35518387	35518646	.	+	.	ID=g14914.t1.exon5;Parent=g14914.t1
HiC_scaffold_5	AUGUSTUS	CDS	35518387	35518646	1.0	+	2	ID=g14914.t1.CDS5;Parent=g14914.t1
HiC_scaffold_5	AUGUSTUS	intron	35518647	35522110	1.0	+	.	ID=g14914.t1.intron5;Parent=g14914.t1
HiC_scaffold_5	AUGUSTUS	exon	35522111	35522235	.	+	.	ID=g14914.t1.exon6;Parent=g14914.t1
HiC_scaffold_5	AUGUSTUS	CDS	35522111	35522235	1.0	+	0	ID=g14914.t1.CDS6;Parent=g14914.t1
HiC_scaffold_5	AUGUSTUS	intron	35522236	35522372	1.0	+	.	ID=g14914.t1.intron6;Parent=g14914.t1
HiC_scaffold_5	AUGUSTUS	exon	35522373	35522460	.	+	.	ID=g14914.t1.exon7;Parent=g14914.t1
HiC_scaffold_5	AUGUSTUS	CDS	35522373	35522460	1.0	+	1	ID=g14914.t1.CDS7;Parent=g14914.t1
HiC_scaffold_5	AUGUSTUS	intron	35522461	35524152	1.0	+	.	ID=g14914.t1.intron7;Parent=g14914.t1
HiC_scaffold_5	AUGUSTUS	exon	35524153	35524723	.	+	.	ID=g14914.t1.exon8;Parent=g14914.t1
HiC_scaffold_5	AUGUSTUS	CDS	35524153	35524723	1.0	+	0	ID=g14914.t1.CDS8;Parent=g14914.t1
HiC_scaffold_5	AUGUSTUS	intron	35524724	35527301	1.0	+	.	ID=g14914.t1.intron8;Parent=g14914.t1
HiC_scaffold_5	AUGUSTUS	exon	35527302	35527368	.	+	.	ID=g14914.t1.exon9;Parent=g14914.t1
HiC_scaffold_5	AUGUSTUS	CDS	35527302	35527368	1.0	+	2	ID=g14914.t1.CDS9;Parent=g14914.t1
HiC_scaffold_5	AUGUSTUS	intron	35527369	35530822	1.0	+	.	ID=g14914.t1.intron9;Parent=g14914.t1
HiC_scaffold_5	AUGUSTUS	exon	35530823	35530994	.	+	.	ID=g14914.t1.exon10;Parent=g14914.t1
HiC_scaffold_5	AUGUSTUS	CDS	35530823	35530994	1.0	+	1	ID=g14914.t1.CDS10;Parent=g14914.t1
HiC_scaffold_5	AUGUSTUS	intron	35530995	35533512	1.0	+	.	ID=g14914.t1.intron10;Parent=g14914.t1
HiC_scaffold_5	AUGUSTUS	exon	35533513	35533557	.	+	.	ID=g14914.t1.exon11;Parent=g14914.t1
HiC_scaffold_5	AUGUSTUS	CDS	35533513	35533557	1.0	+	0	ID=g14914.t1.CDS11;Parent=g14914.t1
HiC_scaffold_5	AUGUSTUS	intron	35533558	35533651	1.0	+	.	ID=g14914.t1.intron11;Parent=g14914.t1
HiC_scaffold_5	AUGUSTUS	exon	35533652	35533768	.	+	.	ID=g14914.t1.exon12;Parent=g14914.t1
HiC_scaffold_5	AUGUSTUS	CDS	35533652	35533768	1.0	+	0	ID=g14914.t1.CDS12;Parent=g14914.t1
HiC_scaffold_5	AUGUSTUS	stop_codon	35533766	35533768	.	+	0	ID=g14914.t1.stop1;Parent=g14914.t1
HiC_scaffold_5	AUGUSTUS	stop_codon	35569485	35569487	.	-	0	ID=g14915.t1.stop1;Parent=g14915.t1
HiC_scaffold_5	AUGUSTUS	gene	35569485	35569814	.	-	.	ID=g14915
HiC_scaffold_5	AUGUSTUS	exon	35569485	35569814	.	-	.	ID=g14915.t1.exon1;Parent=g14915.t1
HiC_scaffold_5	AUGUSTUS	mRNA	35569485	35569814	1.0	-	.	ID=g14915.t1;Parent=g14915;em_target=10029.XP_007608082.1;em_score=231.1;em_evalue=3.1e-72;em_tcov=.;em_OGs=COG5123@1|root,KOG3463@2759|Eukaryota,3A3NT@33154|Opisthokonta,3BQM6@33208|Metazoa,3D7H9@33213|Bilateria,48ENV@7711|Chordata,49BEE@7742|Vertebrata,3JGXC@40674|Mammalia,35Q2U@314146|Euarchontoglires,4Q5ID@9989|Rodentia;em_COG_cat=K;em_desc=RNA polymerase II transcriptional preinitiation complex assembly;em_max_annot_lvl=33208|Metazoa;em_Preferred_name=GTF2A2;em_KEGG_ko=ko:K03123;em_KEGG_Pathway=ko03022,ko05203,map03022,map05203;em_BRITE=ko00000,ko00001,ko03021;em_PFAMs=TFIIA_gamma_C,TFIIA_gamma_N;em_GOs=GO:0000428,GO:0000988,GO:0000989,GO:0001076,GO:0001085,GO:0001103,GO:0001129,GO:0001132,GO:0003674,GO:0003712,GO:0003713,GO:0005488,GO:0005515,GO:0005575,GO:0005622,GO:0005623,GO:0005634,GO:0005654,GO:0005667,GO:0005669,GO:0005672,GO:0006139,GO:0006351,GO:0006352,GO:0006355,GO:0006357,GO:0006366,GO:0006367,GO:0006725,GO:0006807,GO:0008134,GO:0008150,GO:0008152,GO:0009058,GO:0009059,GO:0009889,GO:0009891,GO:0009893,GO:0009987,GO:0010467,GO:0010468,GO:0010556,GO:0010557,GO:0010604,GO:0010628,GO:0016043,GO:0016070,GO:0016591,GO:0017025,GO:0018130,GO:0019219,GO:0019222,GO:0019438,GO:0022607,GO:0030054,GO:0030880,GO:0031323,GO:0031325,GO:0031326,GO:0031328,GO:0031974,GO:0031981,GO:0032774,GO:0032991,GO:0034622,GO:0034641,GO:0034645,GO:0034654,GO:0042802,GO:0042803,GO:0043170,GO:0043226,GO:0043227,GO:0043229,GO:0043231,GO:0043233,GO:0043933,GO:0044085,GO:0044093,GO:0044237,GO:0044238,GO:0044249,GO:0044260,GO:0044271,GO:0044422,GO:0044424,GO:0044428,GO:0044446,GO:0044451,GO:0044464,GO:0044798,GO:0045893,GO:0045935,GO:0045944,GO:0046483,GO:0046982,GO:0046983,GO:0048518,GO:0048522,GO:0050789,GO:0050794,GO:0051090,GO:0051091,GO:0051123,GO:0051171,GO:0051173,GO:0051252,GO:0051254,GO:0055029,GO:0060255,GO:0061695,GO:0065003,GO:0065004,GO:0065007,GO:0065009,GO:0070013,GO:0070491,GO:0070897,GO:0071704,GO:0071824,GO:0071840,GO:0080090,GO:0090304,GO:0090575,GO:0097659,GO:0140110,GO:1901360,GO:1901362,GO:1901576,GO:1902494,GO:1902680,GO:1903506,GO:1903508,GO:1990234,GO:2000112,GO:2001141
HiC_scaffold_5	AUGUSTUS	CDS	35569485	35569814	1.0	-	0	ID=g14915.t1.CDS1;Parent=g14915.t1
HiC_scaffold_5	AUGUSTUS	start_codon	35569812	35569814	.	-	0	ID=g14915.t1.start1;Parent=g14915.t1
HiC_scaffold_5	AUGUSTUS	stop_codon	35621384	35621386	.	-	0	ID=g14916.t2.stop1;Parent=g14916.t2
HiC_scaffold_5	gmst	stop_codon	35621384	35621386	118.238014	-	0	ID=g14916.t1.stop1;Parent=g14916.t1
HiC_scaffold_5	AUGUSTUS	exon	35621384	35621499	.	-	.	ID=g14916.t2.exon1;Parent=g14916.t2
HiC_scaffold_5	AUGUSTUS	CDS	35621384	35621499	1.0	-	2	ID=g14916.t2.CDS1;Parent=g14916.t2
HiC_scaffold_5	gmst	CDS	35621384	35621499	118.238014	-	2	ID=g14916.t1.CDS1;Parent=g14916.t1
HiC_scaffold_5	gmst	exon	35621384	35621499	118.238014	-	2	ID=g14916.t1.exon1;Parent=g14916.t1
HiC_scaffold_5	gmst	mRNA	35621384	35672084	.	-	.	ID=g14916.t1;Parent=g14916;em_target=29073.XP_008699102.1;em_score=1414.4;em_evalue=0.0;em_tcov=.;em_OGs=COG1100@1|root,KOG0393@2759|Eukaryota,38XBH@33154|Opisthokonta,3BC8M@33208|Metazoa,3CYDU@33213|Bilateria,48719@7711|Chordata,495Q7@7742|Vertebrata,3J5MX@40674|Mammalia,3EMFY@33554|Carnivora;em_COG_cat=S;em_desc=Rho-related BTB;em_max_annot_lvl=33208|Metazoa;em_Preferred_name=RHOBTB3;em_PFAMs=BTB,Ras;em_KEGG_ko=ko:K07869;em_BRITE=ko00000,ko04121
HiC_scaffold_5	gmst	gene	35621384	35672910	.	-	.	ID=g14916
HiC_scaffold_5	AUGUSTUS	mRNA	35621384	35672910	.	-	.	ID=g14916.t2;Parent=g14916;em_target=29073.XP_008699102.1;em_score=1414.3;em_evalue=0.0;em_tcov=.;em_OGs=COG1100@1|root,KOG0393@2759|Eukaryota,38XBH@33154|Opisthokonta,3BC8M@33208|Metazoa,3CYDU@33213|Bilateria,48719@7711|Chordata,495Q7@7742|Vertebrata,3J5MX@40674|Mammalia,3EMFY@33554|Carnivora;em_COG_cat=S;em_desc=Rho-related BTB;em_max_annot_lvl=33208|Metazoa;em_Preferred_name=RHOBTB3;em_PFAMs=BTB,Ras;em_KEGG_ko=ko:K07869;em_BRITE=ko00000,ko04121
HiC_scaffold_5	AUGUSTUS	intron	35621500	35626833	1.0	-	.	ID=g14916.t2.intron1;Parent=g14916.t2
HiC_scaffold_5	gmst	intron	35621500	35626833	118.238014	-	0	ID=g14916.t1.intron1;Parent=g14916.t1
HiC_scaffold_5	AUGUSTUS	exon	35626834	35626930	.	-	.	ID=g14916.t2.exon2;Parent=g14916.t2
HiC_scaffold_5	AUGUSTUS	CDS	35626834	35626930	1.0	-	0	ID=g14916.t2.CDS2;Parent=g14916.t2
HiC_scaffold_5	gmst	CDS	35626834	35626930	118.238014	-	0	ID=g14916.t1.CDS2;Parent=g14916.t1
HiC_scaffold_5	gmst	exon	35626834	35626930	118.238014	-	0	ID=g14916.t1.exon2;Parent=g14916.t1
HiC_scaffold_5	AUGUSTUS	intron	35626931	35632083	1.0	-	.	ID=g14916.t2.intron2;Parent=g14916.t2
HiC_scaffold_5	gmst	intron	35626931	35632083	118.238014	-	0	ID=g14916.t1.intron2;Parent=g14916.t1
HiC_scaffold_5	AUGUSTUS	exon	35632084	35632250	.	-	.	ID=g14916.t2.exon3;Parent=g14916.t2
HiC_scaffold_5	AUGUSTUS	CDS	35632084	35632250	1.0	-	2	ID=g14916.t2.CDS3;Parent=g14916.t2
HiC_scaffold_5	gmst	CDS	35632084	35632250	118.238014	-	2	ID=g14916.t1.CDS3;Parent=g14916.t1
HiC_scaffold_5	gmst	exon	35632084	35632250	118.238014	-	2	ID=g14916.t1.exon3;Parent=g14916.t1
HiC_scaffold_5	AUGUSTUS	intron	35632251	35634379	1.0	-	.	ID=g14916.t2.intron3;Parent=g14916.t2
HiC_scaffold_5	gmst	intron	35632251	35634379	118.238014	-	0	ID=g14916.t1.intron3;Parent=g14916.t1
HiC_scaffold_5	AUGUSTUS	exon	35634380	35634553	.	-	.	ID=g14916.t2.exon4;Parent=g14916.t2
HiC_scaffold_5	AUGUSTUS	CDS	35634380	35634553	1.0	-	2	ID=g14916.t2.CDS4;Parent=g14916.t2
HiC_scaffold_5	gmst	CDS	35634380	35634553	118.238014	-	2	ID=g14916.t1.CDS4;Parent=g14916.t1
HiC_scaffold_5	gmst	exon	35634380	35634553	118.238014	-	2	ID=g14916.t1.exon4;Parent=g14916.t1
HiC_scaffold_5	AUGUSTUS	intron	35634554	35639017	1.0	-	.	ID=g14916.t2.intron4;Parent=g14916.t2
HiC_scaffold_5	gmst	intron	35634554	35639017	118.238014	-	0	ID=g14916.t1.intron4;Parent=g14916.t1
HiC_scaffold_5	AUGUSTUS	exon	35639018	35639138	.	-	.	ID=g14916.t2.exon5;Parent=g14916.t2
HiC_scaffold_5	AUGUSTUS	CDS	35639018	35639138	1.0	-	0	ID=g14916.t2.CDS5;Parent=g14916.t2
HiC_scaffold_5	gmst	CDS	35639018	35639138	118.238014	-	0	ID=g14916.t1.CDS5;Parent=g14916.t1
HiC_scaffold_5	gmst	exon	35639018	35639138	118.238014	-	0	ID=g14916.t1.exon5;Parent=g14916.t1
HiC_scaffold_5	AUGUSTUS	intron	35639139	35642282	1.0	-	.	ID=g14916.t2.intron5;Parent=g14916.t2
HiC_scaffold_5	gmst	intron	35639139	35642282	118.238014	-	0	ID=g14916.t1.intron5;Parent=g14916.t1
HiC_scaffold_5	AUGUSTUS	exon	35642283	35642395	.	-	.	ID=g14916.t2.exon6;Parent=g14916.t2
HiC_scaffold_5	AUGUSTUS	CDS	35642283	35642395	1.0	-	2	ID=g14916.t2.CDS6;Parent=g14916.t2
HiC_scaffold_5	gmst	CDS	35642283	35642395	118.238014	-	2	ID=g14916.t1.CDS6;Parent=g14916.t1
HiC_scaffold_5	gmst	exon	35642283	35642395	118.238014	-	2	ID=g14916.t1.exon6;Parent=g14916.t1
HiC_scaffold_5	AUGUSTUS	intron	35642396	35650676	1.0	-	.	ID=g14916.t2.intron6;Parent=g14916.t2
HiC_scaffold_5	gmst	intron	35642396	35650676	118.238014	-	0	ID=g14916.t1.intron6;Parent=g14916.t1
HiC_scaffold_5	AUGUSTUS	exon	35650677	35651042	.	-	.	ID=g14916.t2.exon7;Parent=g14916.t2
HiC_scaffold_5	AUGUSTUS	CDS	35650677	35651042	1.0	-	2	ID=g14916.t2.CDS7;Parent=g14916.t2
HiC_scaffold_5	gmst	CDS	35650677	35651042	118.238014	-	2	ID=g14916.t1.CDS7;Parent=g14916.t1
HiC_scaffold_5	gmst	exon	35650677	35651042	118.238014	-	2	ID=g14916.t1.exon7;Parent=g14916.t1
HiC_scaffold_5	AUGUSTUS	intron	35651043	35653458	1.0	-	.	ID=g14916.t2.intron7;Parent=g14916.t2
HiC_scaffold_5	gmst	intron	35651043	35653458	118.238014	-	0	ID=g14916.t1.intron7;Parent=g14916.t1
HiC_scaffold_5	AUGUSTUS	exon	35653459	35653570	.	-	.	ID=g14916.t2.exon8;Parent=g14916.t2
HiC_scaffold_5	AUGUSTUS	CDS	35653459	35653570	1.0	-	0	ID=g14916.t2.CDS8;Parent=g14916.t2
HiC_scaffold_5	gmst	CDS	35653459	35653570	118.238014	-	0	ID=g14916.t1.CDS8;Parent=g14916.t1
HiC_scaffold_5	gmst	exon	35653459	35653570	118.238014	-	0	ID=g14916.t1.exon8;Parent=g14916.t1
HiC_scaffold_5	AUGUSTUS	intron	35653571	35657066	1.0	-	.	ID=g14916.t2.intron8;Parent=g14916.t2
HiC_scaffold_5	gmst	intron	35653571	35657066	118.238014	-	0	ID=g14916.t1.intron8;Parent=g14916.t1
HiC_scaffold_5	AUGUSTUS	exon	35657067	35657221	.	-	.	ID=g14916.t2.exon9;Parent=g14916.t2
HiC_scaffold_5	AUGUSTUS	CDS	35657067	35657221	1.0	-	2	ID=g14916.t2.CDS9;Parent=g14916.t2
HiC_scaffold_5	gmst	CDS	35657067	35657221	118.238014	-	2	ID=g14916.t1.CDS9;Parent=g14916.t1
HiC_scaffold_5	gmst	exon	35657067	35657221	118.238014	-	2	ID=g14916.t1.exon9;Parent=g14916.t1
HiC_scaffold_5	AUGUSTUS	intron	35657222	35666740	1.0	-	.	ID=g14916.t2.intron9;Parent=g14916.t2
HiC_scaffold_5	gmst	intron	35657222	35666740	118.238014	-	0	ID=g14916.t1.intron9;Parent=g14916.t1
HiC_scaffold_5	AUGUSTUS	exon	35666741	35666927	.	-	.	ID=g14916.t2.exon10;Parent=g14916.t2
HiC_scaffold_5	AUGUSTUS	CDS	35666741	35666927	1.0	-	0	ID=g14916.t2.CDS10;Parent=g14916.t2
HiC_scaffold_5	gmst	CDS	35666741	35666927	118.238014	-	0	ID=g14916.t1.CDS10;Parent=g14916.t1
HiC_scaffold_5	gmst	exon	35666741	35666927	118.238014	-	0	ID=g14916.t1.exon10;Parent=g14916.t1
HiC_scaffold_5	AUGUSTUS	intron	35666928	35671679	1.0	-	.	ID=g14916.t2.intron10;Parent=g14916.t2
HiC_scaffold_5	gmst	intron	35666928	35671679	118.238014	-	0	ID=g14916.t1.intron10;Parent=g14916.t1
HiC_scaffold_5	AUGUSTUS	exon	35671680	35671905	.	-	.	ID=g14916.t2.exon11;Parent=g14916.t2
HiC_scaffold_5	AUGUSTUS	CDS	35671680	35671905	1.0	-	1	ID=g14916.t2.CDS11;Parent=g14916.t2
HiC_scaffold_5	gmst	CDS	35671680	35671905	118.238014	-	1	ID=g14916.t1.CDS11;Parent=g14916.t1
HiC_scaffold_5	gmst	exon	35671680	35671905	118.238014	-	1	ID=g14916.t1.exon11;Parent=g14916.t1
HiC_scaffold_5	AUGUSTUS	intron	35671906	35672082	1.0	-	.	ID=g14916.t2.intron11;Parent=g14916.t2
HiC_scaffold_5	gmst	intron	35671906	35672082	118.238014	-	0	ID=g14916.t1.intron11;Parent=g14916.t1
HiC_scaffold_5	gmst	CDS	35672083	35672084	118.238014	-	0	ID=g14916.t1.CDS12;Parent=g14916.t1
HiC_scaffold_5	gmst	exon	35672083	35672084	118.238014	-	0	ID=g14916.t1.exon12;Parent=g14916.t1
HiC_scaffold_5	gmst	start_codon	35672083	35672084	118.238014	-	0	ID=g14916.t1.start1;Parent=g14916.t1
HiC_scaffold_5	AUGUSTUS	exon	35672083	35672138	.	-	.	ID=g14916.t2.exon12;Parent=g14916.t2
HiC_scaffold_5	AUGUSTUS	CDS	35672083	35672138	0.74	-	0	ID=g14916.t2.CDS12;Parent=g14916.t2
HiC_scaffold_5	AUGUSTUS	intron	35672139	35672907	0.5	-	.	ID=g14916.t2.intron12;Parent=g14916.t2
HiC_scaffold_5	AUGUSTUS	exon	35672908	35672910	.	-	.	ID=g14916.t2.exon13;Parent=g14916.t2
HiC_scaffold_5	AUGUSTUS	start_codon	35672908	35672910	.	-	0	ID=g14916.t2.start1;Parent=g14916.t2
HiC_scaffold_5	AUGUSTUS	CDS	35672908	35672910	0.5	-	0	ID=g14916.t2.CDS13;Parent=g14916.t2
HiC_scaffold_5	AUGUSTUS	start_codon	35715153	35715155	.	+	0	ID=g14917.t1.start1;Parent=g14917.t1
HiC_scaffold_5	AUGUSTUS	exon	35715153	35715213	.	+	.	ID=g14917.t1.exon1;Parent=g14917.t1
HiC_scaffold_5	AUGUSTUS	CDS	35715153	35715213	0.67	+	0	ID=g14917.t1.CDS1;Parent=g14917.t1
HiC_scaffold_5	AUGUSTUS	gene	35715153	35740294	.	+	.	ID=g14917
HiC_scaffold_5	AUGUSTUS	mRNA	35715153	35740294	.	+	.	ID=g14917.t1;Parent=g14917;em_target=9668.ENSMPUP00000004295;em_score=530.8;em_evalue=1e-162;em_tcov=.;em_OGs=2EHX2@1|root,2SNFZ@2759|Eukaryota,39X2V@33154|Opisthokonta,3BN6P@33208|Metazoa,3D4CT@33213|Bilateria,48661@7711|Chordata,48W29@7742|Vertebrata,3JG1F@40674|Mammalia,3EMVP@33554|Carnivora;em_COG_cat=S;em_desc=Spermatogenesis associated 9;em_max_annot_lvl=33208|Metazoa;em_Preferred_name=SPATA9;em_PFAMs=SPATA9;em_GOs=
HiC_scaffold_5	AUGUSTUS	intron	35715214	35715397	0.67	+	.	ID=g14917.t1.intron1;Parent=g14917.t1
HiC_scaffold_5	AUGUSTUS	exon	35715398	35715486	.	+	.	ID=g14917.t1.exon2;Parent=g14917.t1
HiC_scaffold_5	AUGUSTUS	CDS	35715398	35715486	1.0	+	2	ID=g14917.t1.CDS2;Parent=g14917.t1
HiC_scaffold_5	AUGUSTUS	intron	35715487	35722906	1.0	+	.	ID=g14917.t1.intron2;Parent=g14917.t1
HiC_scaffold_5	AUGUSTUS	exon	35722907	35723134	.	+	.	ID=g14917.t1.exon3;Parent=g14917.t1
HiC_scaffold_5	AUGUSTUS	CDS	35722907	35723134	1.0	+	0	ID=g14917.t1.CDS3;Parent=g14917.t1
HiC_scaffold_5	AUGUSTUS	intron	35723135	35732039	1.0	+	.	ID=g14917.t1.intron3;Parent=g14917.t1
HiC_scaffold_5	AUGUSTUS	exon	35732040	35732135	.	+	.	ID=g14917.t1.exon4;Parent=g14917.t1
HiC_scaffold_5	AUGUSTUS	CDS	35732040	35732135	1.0	+	0	ID=g14917.t1.CDS4;Parent=g14917.t1
HiC_scaffold_5	AUGUSTUS	intron	35732136	35740006	1.0	+	.	ID=g14917.t1.intron4;Parent=g14917.t1
HiC_scaffold_5	AUGUSTUS	exon	35740007	35740294	.	+	.	ID=g14917.t1.exon5;Parent=g14917.t1
HiC_scaffold_5	AUGUSTUS	CDS	35740007	35740294	1.0	+	0	ID=g14917.t1.CDS5;Parent=g14917.t1
HiC_scaffold_5	AUGUSTUS	stop_codon	35740292	35740294	.	+	0	ID=g14917.t1.stop1;Parent=g14917.t1
HiC_scaffold_5	AUGUSTUS	stop_codon	35743130	35743132	.	-	0	ID=g14918.t1.stop1;Parent=g14918.t1
HiC_scaffold_5	GeneMark.hmm3	stop_codon	35743130	35743132	.	-	0	ID=g14918.t2.stop1;Parent=g14918.t2
HiC_scaffold_5	AUGUSTUS	exon	35743130	35743393	.	-	.	ID=g14918.t1.exon1;Parent=g14918.t1
HiC_scaffold_5	GeneMark.hmm3	CDS	35743130	35743393	.	-	0	ID=g14918.t2.CDS1;Parent=g14918.t2
HiC_scaffold_5	GeneMark.hmm3	exon	35743130	35743393	.	-	0	ID=g14918.t2.exon1;Parent=g14918.t2
HiC_scaffold_5	AUGUSTUS	CDS	35743130	35743393	1.0	-	0	ID=g14918.t1.CDS1;Parent=g14918.t1
HiC_scaffold_5	GeneMark.hmm3	mRNA	35743130	35753290	.	-	.	ID=g14918.t2;Parent=g14918;em_target=29073.XP_008699103.1;em_score=359.6;em_evalue=1.4e-111;em_tcov=.;em_OGs=2B00U@1|root,2S06W@2759|Eukaryota,3A2T0@33154|Opisthokonta,3BR5N@33208|Metazoa,3D7X8@33213|Bilateria,48R55@7711|Chordata,49MR4@7742|Vertebrata,3JNJS@40674|Mammalia;em_COG_cat=S;em_desc=Rieske-like [2Fe-2S] domain;em_max_annot_lvl=33208|Metazoa;em_PFAMs=Rieske,Rieske_2;em_Preferred_name=RFESD
HiC_scaffold_5	AUGUSTUS	gene	35743130	35765135	.	-	.	ID=g14918
HiC_scaffold_5	AUGUSTUS	mRNA	35743130	35765135	.	-	.	ID=g14918.t1;Parent=g14918;em_target=29073.XP_008699103.1;em_score=359.5;em_evalue=1.6e-111;em_tcov=.;em_OGs=2B00U@1|root,2S06W@2759|Eukaryota,3A2T0@33154|Opisthokonta,3BR5N@33208|Metazoa,3D7X8@33213|Bilateria,48R55@7711|Chordata,49MR4@7742|Vertebrata,3JNJS@40674|Mammalia;em_COG_cat=S;em_desc=Rieske-like [2Fe-2S] domain;em_max_annot_lvl=33208|Metazoa;em_PFAMs=Rieske,Rieske_2;em_Preferred_name=RFESD
HiC_scaffold_5	GeneMark.hmm3	intron	35743394	35745116	.	-	0	ID=g14918.t2.intron1;Parent=g14918.t2
HiC_scaffold_5	AUGUSTUS	intron	35743394	35745116	1.0	-	.	ID=g14918.t1.intron1;Parent=g14918.t1
HiC_scaffold_5	AUGUSTUS	exon	35745117	35745151	.	-	.	ID=g14918.t1.exon2;Parent=g14918.t1
HiC_scaffold_5	GeneMark.hmm3	CDS	35745117	35745151	.	-	2	ID=g14918.t2.CDS2;Parent=g14918.t2
HiC_scaffold_5	GeneMark.hmm3	exon	35745117	35745151	.	-	2	ID=g14918.t2.exon2;Parent=g14918.t2
HiC_scaffold_5	AUGUSTUS	CDS	35745117	35745151	1.0	-	2	ID=g14918.t1.CDS2;Parent=g14918.t1
HiC_scaffold_5	GeneMark.hmm3	intron	35745152	35745270	.	-	1	ID=g14918.t2.intron2;Parent=g14918.t2
HiC_scaffold_5	AUGUSTUS	intron	35745152	35745270	1.0	-	.	ID=g14918.t1.intron2;Parent=g14918.t1
HiC_scaffold_5	AUGUSTUS	exon	35745271	35745446	.	-	.	ID=g14918.t1.exon3;Parent=g14918.t1
HiC_scaffold_5	GeneMark.hmm3	CDS	35745271	35745446	.	-	1	ID=g14918.t2.CDS3;Parent=g14918.t2
HiC_scaffold_5	GeneMark.hmm3	exon	35745271	35745446	.	-	1	ID=g14918.t2.exon3;Parent=g14918.t2
HiC_scaffold_5	AUGUSTUS	CDS	35745271	35745446	1.0	-	1	ID=g14918.t1.CDS3;Parent=g14918.t1
HiC_scaffold_5	GeneMark.hmm3	intron	35745447	35752679	.	-	2	ID=g14918.t2.intron3;Parent=g14918.t2
HiC_scaffold_5	AUGUSTUS	intron	35745447	35752679	1.0	-	.	ID=g14918.t1.intron3;Parent=g14918.t1
HiC_scaffold_5	GeneMark.hmm3	CDS	35752680	35752928	.	-	1	ID=g14918.t2.CDS4;Parent=g14918.t2
HiC_scaffold_5	GeneMark.hmm3	exon	35752680	35752928	.	-	1	ID=g14918.t2.exon4;Parent=g14918.t2
HiC_scaffold_5	AUGUSTUS	exon	35752680	35752949	.	-	.	ID=g14918.t1.exon4;Parent=g14918.t1
HiC_scaffold_5	AUGUSTUS	CDS	35752680	35752949	0.75	-	1	ID=g14918.t1.CDS4;Parent=g14918.t1
HiC_scaffold_5	GeneMark.hmm3	intron	35752929	35753279	.	-	2	ID=g14918.t2.intron4;Parent=g14918.t2
HiC_scaffold_5	AUGUSTUS	intron	35752950	35765130	0.37	-	.	ID=g14918.t1.intron4;Parent=g14918.t1
HiC_scaffold_5	GeneMark.hmm3	CDS	35753280	35753290	.	-	0	ID=g14918.t2.CDS5;Parent=g14918.t2
HiC_scaffold_5	GeneMark.hmm3	exon	35753280	35753290	.	-	0	ID=g14918.t2.exon5;Parent=g14918.t2
HiC_scaffold_5	GeneMark.hmm3	start_codon	35753288	35753290	.	-	0	ID=g14918.t2.start1;Parent=g14918.t2
HiC_scaffold_5	AUGUSTUS	exon	35765131	35765135	.	-	.	ID=g14918.t1.exon5;Parent=g14918.t1
HiC_scaffold_5	AUGUSTUS	CDS	35765131	35765135	0.41	-	0	ID=g14918.t1.CDS5;Parent=g14918.t1
HiC_scaffold_5	AUGUSTUS	start_codon	35765133	35765135	.	-	0	ID=g14918.t1.start1;Parent=g14918.t1
HiC_scaffold_5	AUGUSTUS	stop_codon	35770943	35770945	.	-	0	ID=g14919.t1.stop1;Parent=g14919.t1
HiC_scaffold_5	AUGUSTUS	gene	35770943	35772241	.	-	.	ID=g14919
HiC_scaffold_5	AUGUSTUS	exon	35770943	35772241	.	-	.	ID=g14919.t1.exon1;Parent=g14919.t1
HiC_scaffold_5	AUGUSTUS	mRNA	35770943	35772241	1.0	-	.	ID=g14919.t1;Parent=g14919;em_target=9668.ENSMPUP00000018377;em_score=948.9;em_evalue=1.4e-288;em_tcov=.;em_OGs=KOG3656@1|root,KOG3656@2759|Eukaryota,39YUA@33154|Opisthokonta,3BGSP@33208|Metazoa,3D01U@33213|Bilateria,48BIA@7711|Chordata,498RX@7742|Vertebrata,3JDSR@40674|Mammalia,3EJAX@33554|Carnivora;em_COG_cat=S;em_desc=receptor 150;em_max_annot_lvl=33208|Metazoa;em_KEGG_ko=ko:K08434;em_BRITE=ko00000,ko04030;em_PFAMs=7tm_1;em_Preferred_name=GPR150;em_GOs=GO:0005575,GO:0005623,GO:0005886,GO:0007154,GO:0007165,GO:0007186,GO:0008150,GO:0009987,GO:0016020,GO:0023052,GO:0044464,GO:0050789,GO:0050794,GO:0050896,GO:0051716,GO:0065007,GO:0071944
HiC_scaffold_5	AUGUSTUS	CDS	35770943	35772241	1.0	-	0	ID=g14919.t1.CDS1;Parent=g14919.t1
HiC_scaffold_5	AUGUSTUS	start_codon	35772239	35772241	.	-	0	ID=g14919.t1.start1;Parent=g14919.t1
HiC_scaffold_5	AUGUSTUS	stop_codon	35783207	35783209	.	-	0	ID=g14920.t1.stop1;Parent=g14920.t1
HiC_scaffold_5	AUGUSTUS	exon	35783207	35783496	.	-	.	ID=g14920.t1.exon1;Parent=g14920.t1
HiC_scaffold_5	AUGUSTUS	CDS	35783207	35783496	1.0	-	2	ID=g14920.t1.CDS1;Parent=g14920.t1
HiC_scaffold_5	AUGUSTUS	gene	35783207	35824551	.	-	.	ID=g14920
HiC_scaffold_5	AUGUSTUS	mRNA	35783207	35824551	1.0	-	.	ID=g14920.t1;Parent=g14920;em_target=9668.ENSMPUP00000004275;em_score=1248.1;em_evalue=0.0;em_tcov=.;em_OGs=COG3119@1|root,KOG3731@2759|Eukaryota,KOG3867@2759|Eukaryota,39S62@33154|Opisthokonta,3BDCF@33208|Metazoa,3CWGU@33213|Bilateria,47YYJ@7711|Chordata,48X2E@7742|Vertebrata,3J8KA@40674|Mammalia,3EMCI@33554|Carnivora;em_COG_cat=G;em_desc=Arylsulfatase family, member K;em_max_annot_lvl=33208|Metazoa;em_Preferred_name=ARSK;em_KEGG_ko=ko:K12376;em_BRITE=ko00000,ko01000;em_PFAMs=DUF4976,Sulfatase;em_GOs=GO:0003674,GO:0003824,GO:0004065,GO:0005575,GO:0005622,GO:0005623,GO:0005737,GO:0005783,GO:0005788,GO:0008484,GO:0012505,GO:0016787,GO:0016788,GO:0031974,GO:0043226,GO:0043227,GO:0043229,GO:0043231,GO:0043233,GO:0044422,GO:0044424,GO:0044432,GO:0044444,GO:0044446,GO:0044464,GO:0070013
HiC_scaffold_5	AUGUSTUS	intron	35783497	35785877	1.0	-	.	ID=g14920.t1.intron1;Parent=g14920.t1
HiC_scaffold_5	AUGUSTUS	exon	35785878	35786102	.	-	.	ID=g14920.t1.exon2;Parent=g14920.t1
HiC_scaffold_5	AUGUSTUS	CDS	35785878	35786102	1.0	-	2	ID=g14920.t1.CDS2;Parent=g14920.t1
HiC_scaffold_5	AUGUSTUS	intron	35786103	35793840	1.0	-	.	ID=g14920.t1.intron2;Parent=g14920.t1
HiC_scaffold_5	AUGUSTUS	exon	35793841	35794065	.	-	.	ID=g14920.t1.exon3;Parent=g14920.t1
HiC_scaffold_5	AUGUSTUS	CDS	35793841	35794065	1.0	-	2	ID=g14920.t1.CDS3;Parent=g14920.t1
HiC_scaffold_5	AUGUSTUS	intron	35794066	35797404	1.0	-	.	ID=g14920.t1.intron3;Parent=g14920.t1
HiC_scaffold_5	AUGUSTUS	exon	35797405	35797576	.	-	.	ID=g14920.t1.exon4;Parent=g14920.t1
HiC_scaffold_5	AUGUSTUS	CDS	35797405	35797576	1.0	-	0	ID=g14920.t1.CDS4;Parent=g14920.t1
HiC_scaffold_5	AUGUSTUS	intron	35797577	35799418	1.0	-	.	ID=g14920.t1.intron4;Parent=g14920.t1
HiC_scaffold_5	AUGUSTUS	exon	35799419	35799701	.	-	.	ID=g14920.t1.exon5;Parent=g14920.t1
HiC_scaffold_5	AUGUSTUS	CDS	35799419	35799701	1.0	-	1	ID=g14920.t1.CDS5;Parent=g14920.t1
HiC_scaffold_5	AUGUSTUS	intron	35799702	35815255	1.0	-	.	ID=g14920.t1.intron5;Parent=g14920.t1
HiC_scaffold_5	AUGUSTUS	exon	35815256	35815415	.	-	.	ID=g14920.t1.exon6;Parent=g14920.t1
HiC_scaffold_5	AUGUSTUS	CDS	35815256	35815415	1.0	-	2	ID=g14920.t1.CDS6;Parent=g14920.t1
HiC_scaffold_5	AUGUSTUS	intron	35815416	35821133	1.0	-	.	ID=g14920.t1.intron6;Parent=g14920.t1
HiC_scaffold_5	AUGUSTUS	exon	35821134	35821263	.	-	.	ID=g14920.t1.exon7;Parent=g14920.t1
HiC_scaffold_5	AUGUSTUS	CDS	35821134	35821263	1.0	-	0	ID=g14920.t1.CDS7;Parent=g14920.t1
HiC_scaffold_5	AUGUSTUS	intron	35821264	35824413	1.0	-	.	ID=g14920.t1.intron7;Parent=g14920.t1
HiC_scaffold_5	AUGUSTUS	exon	35824414	35824551	.	-	.	ID=g14920.t1.exon8;Parent=g14920.t1
HiC_scaffold_5	AUGUSTUS	CDS	35824414	35824551	1.0	-	0	ID=g14920.t1.CDS8;Parent=g14920.t1
HiC_scaffold_5	AUGUSTUS	start_codon	35824549	35824551	.	-	0	ID=g14920.t1.start1;Parent=g14920.t1
HiC_scaffold_5	AUGUSTUS	start_codon	35834976	35834978	.	+	0	ID=g14921.t1.start1;Parent=g14921.t1
HiC_scaffold_5	AUGUSTUS	exon	35834976	35835065	.	+	.	ID=g14921.t1.exon1;Parent=g14921.t1
HiC_scaffold_5	AUGUSTUS	CDS	35834976	35835065	1.0	+	0	ID=g14921.t1.CDS1;Parent=g14921.t1
HiC_scaffold_5	AUGUSTUS	gene	35834976	35904216	.	+	.	ID=g14921
HiC_scaffold_5	AUGUSTUS	mRNA	35834976	35904216	1.0	+	.	ID=g14921.t1;Parent=g14921;em_target=9707.XP_004416991.1;em_score=3446.6;em_evalue=0.0;em_tcov=.;em_OGs=KOG1127@1|root,KOG1127@2759|Eukaryota,38B8M@33154|Opisthokonta,3BCFI@33208|Metazoa,3CZ85@33213|Bilateria,486QB@7711|Chordata,48VXY@7742|Vertebrata,3J22U@40674|Mammalia,3EFQM@33554|Carnivora;em_COG_cat=A;em_desc=Tetratricopeptide repeat domain 37;em_max_annot_lvl=33208|Metazoa;em_Preferred_name=TTC37;em_KEGG_ko=ko:K12600;em_KEGG_Pathway=ko03018,map03018;em_KEGG_Module=M00392;em_BRITE=ko00000,ko00001,ko00002,ko03019;em_PFAMs=TPR_16,TPR_2,TPR_8;em_GOs=GO:0000288,GO:0000291,GO:0000785,GO:0000956,GO:0005575,GO:0005622,GO:0005623,GO:0005634,GO:0005654,GO:0005694,GO:0005737,GO:0005829,GO:0006139,GO:0006401,GO:0006402,GO:0006725,GO:0006807,GO:0008150,GO:0008152,GO:0009056,GO:0009057,GO:0009892,GO:0009987,GO:0010468,GO:0010605,GO:0010629,GO:0016070,GO:0016071,GO:0019222,GO:0019439,GO:0031974,GO:0031981,GO:0032991,GO:0034641,GO:0034655,GO:0035327,GO:0043170,GO:0043226,GO:0043227,GO:0043228,GO:0043229,GO:0043231,GO:0043232,GO:0043233,GO:0043928,GO:0044237,GO:0044238,GO:0044248,GO:0044260,GO:0044265,GO:0044270,GO:0044422,GO:0044424,GO:0044427,GO:0044428,GO:0044444,GO:0044446,GO:0044464,GO:0046483,GO:0046700,GO:0048519,GO:0050789,GO:0055087,GO:0060255,GO:0065007,GO:0070013,GO:0071704,GO:0090304,GO:1901360,GO:1901361,GO:1901575
HiC_scaffold_5	AUGUSTUS	intron	35835066	35837142	1.0	+	.	ID=g14921.t1.intron1;Parent=g14921.t1
HiC_scaffold_5	AUGUSTUS	exon	35837143	35837286	.	+	.	ID=g14921.t1.exon2;Parent=g14921.t1
HiC_scaffold_5	AUGUSTUS	CDS	35837143	35837286	1.0	+	0	ID=g14921.t1.CDS2;Parent=g14921.t1
HiC_scaffold_5	AUGUSTUS	intron	35837287	35838559	1.0	+	.	ID=g14921.t1.intron2;Parent=g14921.t1
HiC_scaffold_5	AUGUSTUS	exon	35838560	35838651	.	+	.	ID=g14921.t1.exon3;Parent=g14921.t1
HiC_scaffold_5	AUGUSTUS	CDS	35838560	35838651	1.0	+	0	ID=g14921.t1.CDS3;Parent=g14921.t1
HiC_scaffold_5	AUGUSTUS	intron	35838652	35839094	1.0	+	.	ID=g14921.t1.intron3;Parent=g14921.t1
HiC_scaffold_5	AUGUSTUS	exon	35839095	35839170	.	+	.	ID=g14921.t1.exon4;Parent=g14921.t1
HiC_scaffold_5	AUGUSTUS	CDS	35839095	35839170	1.0	+	1	ID=g14921.t1.CDS4;Parent=g14921.t1
HiC_scaffold_5	AUGUSTUS	intron	35839171	35839711	1.0	+	.	ID=g14921.t1.intron4;Parent=g14921.t1
HiC_scaffold_5	AUGUSTUS	exon	35839712	35839852	.	+	.	ID=g14921.t1.exon5;Parent=g14921.t1
HiC_scaffold_5	AUGUSTUS	CDS	35839712	35839852	1.0	+	0	ID=g14921.t1.CDS5;Parent=g14921.t1
HiC_scaffold_5	AUGUSTUS	intron	35839853	35842431	1.0	+	.	ID=g14921.t1.intron5;Parent=g14921.t1
HiC_scaffold_5	AUGUSTUS	exon	35842432	35842530	.	+	.	ID=g14921.t1.exon6;Parent=g14921.t1
HiC_scaffold_5	AUGUSTUS	CDS	35842432	35842530	1.0	+	0	ID=g14921.t1.CDS6;Parent=g14921.t1
HiC_scaffold_5	AUGUSTUS	intron	35842531	35842638	1.0	+	.	ID=g14921.t1.intron6;Parent=g14921.t1
HiC_scaffold_5	AUGUSTUS	exon	35842639	35842747	.	+	.	ID=g14921.t1.exon7;Parent=g14921.t1
HiC_scaffold_5	AUGUSTUS	CDS	35842639	35842747	1.0	+	0	ID=g14921.t1.CDS7;Parent=g14921.t1
HiC_scaffold_5	AUGUSTUS	intron	35842748	35848972	1.0	+	.	ID=g14921.t1.intron7;Parent=g14921.t1
HiC_scaffold_5	AUGUSTUS	exon	35848973	35849113	.	+	.	ID=g14921.t1.exon8;Parent=g14921.t1
HiC_scaffold_5	AUGUSTUS	CDS	35848973	35849113	1.0	+	2	ID=g14921.t1.CDS8;Parent=g14921.t1
HiC_scaffold_5	AUGUSTUS	intron	35849114	35850677	1.0	+	.	ID=g14921.t1.intron8;Parent=g14921.t1
HiC_scaffold_5	AUGUSTUS	exon	35850678	35850779	.	+	.	ID=g14921.t1.exon9;Parent=g14921.t1
HiC_scaffold_5	AUGUSTUS	CDS	35850678	35850779	1.0	+	2	ID=g14921.t1.CDS9;Parent=g14921.t1
HiC_scaffold_5	AUGUSTUS	intron	35850780	35851588	1.0	+	.	ID=g14921.t1.intron9;Parent=g14921.t1
HiC_scaffold_5	AUGUSTUS	exon	35851589	35851728	.	+	.	ID=g14921.t1.exon10;Parent=g14921.t1
HiC_scaffold_5	AUGUSTUS	CDS	35851589	35851728	1.0	+	2	ID=g14921.t1.CDS10;Parent=g14921.t1
HiC_scaffold_5	AUGUSTUS	intron	35851729	35854094	1.0	+	.	ID=g14921.t1.intron10;Parent=g14921.t1
HiC_scaffold_5	AUGUSTUS	exon	35854095	35854181	.	+	.	ID=g14921.t1.exon11;Parent=g14921.t1
HiC_scaffold_5	AUGUSTUS	CDS	35854095	35854181	1.0	+	0	ID=g14921.t1.CDS11;Parent=g14921.t1
HiC_scaffold_5	AUGUSTUS	intron	35854182	35854444	1.0	+	.	ID=g14921.t1.intron11;Parent=g14921.t1
HiC_scaffold_5	AUGUSTUS	exon	35854445	35854548	.	+	.	ID=g14921.t1.exon12;Parent=g14921.t1
HiC_scaffold_5	AUGUSTUS	CDS	35854445	35854548	1.0	+	0	ID=g14921.t1.CDS12;Parent=g14921.t1
HiC_scaffold_5	AUGUSTUS	intron	35854549	35855012	1.0	+	.	ID=g14921.t1.intron12;Parent=g14921.t1
HiC_scaffold_5	AUGUSTUS	exon	35855013	35855139	.	+	.	ID=g14921.t1.exon13;Parent=g14921.t1
HiC_scaffold_5	AUGUSTUS	CDS	35855013	35855139	1.0	+	1	ID=g14921.t1.CDS13;Parent=g14921.t1
HiC_scaffold_5	AUGUSTUS	intron	35855140	35856008	1.0	+	.	ID=g14921.t1.intron13;Parent=g14921.t1
HiC_scaffold_5	AUGUSTUS	exon	35856009	35856188	.	+	.	ID=g14921.t1.exon14;Parent=g14921.t1
HiC_scaffold_5	AUGUSTUS	CDS	35856009	35856188	1.0	+	0	ID=g14921.t1.CDS14;Parent=g14921.t1
HiC_scaffold_5	AUGUSTUS	intron	35856189	35856496	1.0	+	.	ID=g14921.t1.intron14;Parent=g14921.t1
HiC_scaffold_5	AUGUSTUS	exon	35856497	35856621	.	+	.	ID=g14921.t1.exon15;Parent=g14921.t1
HiC_scaffold_5	AUGUSTUS	CDS	35856497	35856621	1.0	+	0	ID=g14921.t1.CDS15;Parent=g14921.t1
HiC_scaffold_5	AUGUSTUS	intron	35856622	35858436	1.0	+	.	ID=g14921.t1.intron15;Parent=g14921.t1
HiC_scaffold_5	AUGUSTUS	exon	35858437	35858690	.	+	.	ID=g14921.t1.exon16;Parent=g14921.t1
HiC_scaffold_5	AUGUSTUS	CDS	35858437	35858690	1.0	+	1	ID=g14921.t1.CDS16;Parent=g14921.t1
HiC_scaffold_5	AUGUSTUS	intron	35858691	35859843	1.0	+	.	ID=g14921.t1.intron16;Parent=g14921.t1
HiC_scaffold_5	AUGUSTUS	exon	35859844	35859946	.	+	.	ID=g14921.t1.exon17;Parent=g14921.t1
HiC_scaffold_5	AUGUSTUS	CDS	35859844	35859946	1.0	+	2	ID=g14921.t1.CDS17;Parent=g14921.t1
HiC_scaffold_5	AUGUSTUS	intron	35859947	35862009	1.0	+	.	ID=g14921.t1.intron17;Parent=g14921.t1
HiC_scaffold_5	AUGUSTUS	exon	35862010	35862186	.	+	.	ID=g14921.t1.exon18;Parent=g14921.t1
HiC_scaffold_5	AUGUSTUS	CDS	35862010	35862186	1.0	+	1	ID=g14921.t1.CDS18;Parent=g14921.t1
HiC_scaffold_5	AUGUSTUS	intron	35862187	35862274	1.0	+	.	ID=g14921.t1.intron18;Parent=g14921.t1
HiC_scaffold_5	AUGUSTUS	exon	35862275	35862419	.	+	.	ID=g14921.t1.exon19;Parent=g14921.t1
HiC_scaffold_5	AUGUSTUS	CDS	35862275	35862419	1.0	+	1	ID=g14921.t1.CDS19;Parent=g14921.t1
HiC_scaffold_5	AUGUSTUS	intron	35862420	35862586	1.0	+	.	ID=g14921.t1.intron19;Parent=g14921.t1
HiC_scaffold_5	AUGUSTUS	exon	35862587	35862665	.	+	.	ID=g14921.t1.exon20;Parent=g14921.t1
HiC_scaffold_5	AUGUSTUS	CDS	35862587	35862665	1.0	+	0	ID=g14921.t1.CDS20;Parent=g14921.t1
HiC_scaffold_5	AUGUSTUS	intron	35862666	35862747	1.0	+	.	ID=g14921.t1.intron20;Parent=g14921.t1
HiC_scaffold_5	AUGUSTUS	exon	35862748	35862809	.	+	.	ID=g14921.t1.exon21;Parent=g14921.t1
HiC_scaffold_5	AUGUSTUS	CDS	35862748	35862809	1.0	+	2	ID=g14921.t1.CDS21;Parent=g14921.t1
HiC_scaffold_5	AUGUSTUS	intron	35862810	35862921	1.0	+	.	ID=g14921.t1.intron21;Parent=g14921.t1
HiC_scaffold_5	AUGUSTUS	exon	35862922	35862978	.	+	.	ID=g14921.t1.exon22;Parent=g14921.t1
HiC_scaffold_5	AUGUSTUS	CDS	35862922	35862978	1.0	+	0	ID=g14921.t1.CDS22;Parent=g14921.t1
HiC_scaffold_5	AUGUSTUS	intron	35862979	35864580	1.0	+	.	ID=g14921.t1.intron22;Parent=g14921.t1
HiC_scaffold_5	AUGUSTUS	exon	35864581	35864649	.	+	.	ID=g14921.t1.exon23;Parent=g14921.t1
HiC_scaffold_5	AUGUSTUS	CDS	35864581	35864649	1.0	+	0	ID=g14921.t1.CDS23;Parent=g14921.t1
HiC_scaffold_5	AUGUSTUS	intron	35864650	35866795	1.0	+	.	ID=g14921.t1.intron23;Parent=g14921.t1
HiC_scaffold_5	AUGUSTUS	exon	35866796	35866870	.	+	.	ID=g14921.t1.exon24;Parent=g14921.t1
HiC_scaffold_5	AUGUSTUS	CDS	35866796	35866870	1.0	+	0	ID=g14921.t1.CDS24;Parent=g14921.t1
HiC_scaffold_5	AUGUSTUS	intron	35866871	35867495	1.0	+	.	ID=g14921.t1.intron24;Parent=g14921.t1
HiC_scaffold_5	AUGUSTUS	exon	35867496	35867637	.	+	.	ID=g14921.t1.exon25;Parent=g14921.t1
HiC_scaffold_5	AUGUSTUS	CDS	35867496	35867637	1.0	+	0	ID=g14921.t1.CDS25;Parent=g14921.t1
HiC_scaffold_5	AUGUSTUS	intron	35867638	35870550	1.0	+	.	ID=g14921.t1.intron25;Parent=g14921.t1
HiC_scaffold_5	AUGUSTUS	exon	35870551	35870644	.	+	.	ID=g14921.t1.exon26;Parent=g14921.t1
HiC_scaffold_5	AUGUSTUS	CDS	35870551	35870644	1.0	+	2	ID=g14921.t1.CDS26;Parent=g14921.t1
HiC_scaffold_5	AUGUSTUS	intron	35870645	35873245	1.0	+	.	ID=g14921.t1.intron26;Parent=g14921.t1
HiC_scaffold_5	AUGUSTUS	exon	35873246	35873323	.	+	.	ID=g14921.t1.exon27;Parent=g14921.t1
HiC_scaffold_5	AUGUSTUS	CDS	35873246	35873323	1.0	+	1	ID=g14921.t1.CDS27;Parent=g14921.t1
HiC_scaffold_5	AUGUSTUS	intron	35873324	35876148	1.0	+	.	ID=g14921.t1.intron27;Parent=g14921.t1
HiC_scaffold_5	AUGUSTUS	exon	35876149	35876273	.	+	.	ID=g14921.t1.exon28;Parent=g14921.t1
HiC_scaffold_5	AUGUSTUS	CDS	35876149	35876273	1.0	+	1	ID=g14921.t1.CDS28;Parent=g14921.t1
HiC_scaffold_5	AUGUSTUS	intron	35876274	35877071	1.0	+	.	ID=g14921.t1.intron28;Parent=g14921.t1
HiC_scaffold_5	AUGUSTUS	exon	35877072	35877195	.	+	.	ID=g14921.t1.exon29;Parent=g14921.t1
HiC_scaffold_5	AUGUSTUS	CDS	35877072	35877195	1.0	+	2	ID=g14921.t1.CDS29;Parent=g14921.t1
HiC_scaffold_5	AUGUSTUS	intron	35877196	35877985	1.0	+	.	ID=g14921.t1.intron29;Parent=g14921.t1
HiC_scaffold_5	AUGUSTUS	exon	35877986	35878207	.	+	.	ID=g14921.t1.exon30;Parent=g14921.t1
HiC_scaffold_5	AUGUSTUS	CDS	35877986	35878207	1.0	+	1	ID=g14921.t1.CDS30;Parent=g14921.t1
HiC_scaffold_5	AUGUSTUS	intron	35878208	35879242	1.0	+	.	ID=g14921.t1.intron30;Parent=g14921.t1
HiC_scaffold_5	AUGUSTUS	exon	35879243	35879315	.	+	.	ID=g14921.t1.exon31;Parent=g14921.t1
HiC_scaffold_5	AUGUSTUS	CDS	35879243	35879315	1.0	+	1	ID=g14921.t1.CDS31;Parent=g14921.t1
HiC_scaffold_5	AUGUSTUS	intron	35879316	35881020	1.0	+	.	ID=g14921.t1.intron31;Parent=g14921.t1
HiC_scaffold_5	AUGUSTUS	exon	35881021	35881074	.	+	.	ID=g14921.t1.exon32;Parent=g14921.t1
HiC_scaffold_5	AUGUSTUS	CDS	35881021	35881074	1.0	+	0	ID=g14921.t1.CDS32;Parent=g14921.t1
HiC_scaffold_5	AUGUSTUS	intron	35881075	35881263	1.0	+	.	ID=g14921.t1.intron32;Parent=g14921.t1
HiC_scaffold_5	AUGUSTUS	exon	35881264	35881375	.	+	.	ID=g14921.t1.exon33;Parent=g14921.t1
HiC_scaffold_5	AUGUSTUS	CDS	35881264	35881375	1.0	+	0	ID=g14921.t1.CDS33;Parent=g14921.t1
HiC_scaffold_5	AUGUSTUS	intron	35881376	35884939	1.0	+	.	ID=g14921.t1.intron33;Parent=g14921.t1
HiC_scaffold_5	AUGUSTUS	exon	35884940	35885068	.	+	.	ID=g14921.t1.exon34;Parent=g14921.t1
HiC_scaffold_5	AUGUSTUS	CDS	35884940	35885068	1.0	+	2	ID=g14921.t1.CDS34;Parent=g14921.t1
HiC_scaffold_5	AUGUSTUS	intron	35885069	35888698	1.0	+	.	ID=g14921.t1.intron34;Parent=g14921.t1
HiC_scaffold_5	AUGUSTUS	exon	35888699	35888820	.	+	.	ID=g14921.t1.exon35;Parent=g14921.t1
HiC_scaffold_5	AUGUSTUS	CDS	35888699	35888820	1.0	+	2	ID=g14921.t1.CDS35;Parent=g14921.t1
HiC_scaffold_5	AUGUSTUS	intron	35888821	35890599	1.0	+	.	ID=g14921.t1.intron35;Parent=g14921.t1
HiC_scaffold_5	AUGUSTUS	exon	35890600	35890758	.	+	.	ID=g14921.t1.exon36;Parent=g14921.t1
HiC_scaffold_5	AUGUSTUS	CDS	35890600	35890758	1.0	+	0	ID=g14921.t1.CDS36;Parent=g14921.t1
HiC_scaffold_5	AUGUSTUS	intron	35890759	35896197	1.0	+	.	ID=g14921.t1.intron36;Parent=g14921.t1
HiC_scaffold_5	AUGUSTUS	exon	35896198	35896350	.	+	.	ID=g14921.t1.exon37;Parent=g14921.t1
HiC_scaffold_5	AUGUSTUS	CDS	35896198	35896350	1.0	+	0	ID=g14921.t1.CDS37;Parent=g14921.t1
HiC_scaffold_5	AUGUSTUS	intron	35896351	35900016	1.0	+	.	ID=g14921.t1.intron37;Parent=g14921.t1
HiC_scaffold_5	AUGUSTUS	exon	35900017	35900147	.	+	.	ID=g14921.t1.exon38;Parent=g14921.t1
HiC_scaffold_5	AUGUSTUS	CDS	35900017	35900147	1.0	+	0	ID=g14921.t1.CDS38;Parent=g14921.t1
HiC_scaffold_5	AUGUSTUS	intron	35900148	35902146	1.0	+	.	ID=g14921.t1.intron38;Parent=g14921.t1
HiC_scaffold_5	AUGUSTUS	exon	35902147	35902270	.	+	.	ID=g14921.t1.exon39;Parent=g14921.t1
HiC_scaffold_5	AUGUSTUS	CDS	35902147	35902270	1.0	+	1	ID=g14921.t1.CDS39;Parent=g14921.t1
HiC_scaffold_5	AUGUSTUS	intron	35902271	35904141	1.0	+	.	ID=g14921.t1.intron39;Parent=g14921.t1
HiC_scaffold_5	AUGUSTUS	exon	35904142	35904216	.	+	.	ID=g14921.t1.exon40;Parent=g14921.t1
HiC_scaffold_5	AUGUSTUS	CDS	35904142	35904216	1.0	+	0	ID=g14921.t1.CDS40;Parent=g14921.t1
HiC_scaffold_5	AUGUSTUS	stop_codon	35904214	35904216	.	+	0	ID=g14921.t1.stop1;Parent=g14921.t1
HiC_scaffold_5	AUGUSTUS	stop_codon	35917232	35917234	.	-	0	ID=g14922.t1.stop1;Parent=g14922.t1
HiC_scaffold_5	AUGUSTUS	exon	35917232	35917365	.	-	.	ID=g14922.t1.exon1;Parent=g14922.t1
HiC_scaffold_5	AUGUSTUS	CDS	35917232	35917365	0.99	-	2	ID=g14922.t1.CDS1;Parent=g14922.t1
HiC_scaffold_5	AUGUSTUS	gene	35917232	35967167	.	-	.	ID=g14922
HiC_scaffold_5	AUGUSTUS	mRNA	35917232	35967167	.	-	.	ID=g14922.t1;Parent=g14922;em_target=9668.ENSMPUP00000004244;em_score=789.5;em_evalue=1.1e-240;em_tcov=.;em_OGs=28HIH@1|root,2QPWB@2759|Eukaryota,39VT4@33154|Opisthokonta,3BB88@33208|Metazoa,3D3BI@33213|Bilateria,482YR@7711|Chordata,48WWF@7742|Vertebrata,3JA4F@40674|Mammalia,3EPJS@33554|Carnivora;em_COG_cat=S;em_desc=Family with sequence similarity 81 member B;em_max_annot_lvl=33208|Metazoa;em_Preferred_name=FAM81B;em_PFAMs=
HiC_scaffold_5	AUGUSTUS	intron	35917366	35919083	1.0	-	.	ID=g14922.t1.intron1;Parent=g14922.t1
HiC_scaffold_5	AUGUSTUS	exon	35919084	35919279	.	-	.	ID=g14922.t1.exon2;Parent=g14922.t1
HiC_scaffold_5	AUGUSTUS	CDS	35919084	35919279	1.0	-	0	ID=g14922.t1.CDS2;Parent=g14922.t1
HiC_scaffold_5	AUGUSTUS	intron	35919280	35920880	0.98	-	.	ID=g14922.t1.intron2;Parent=g14922.t1
HiC_scaffold_5	AUGUSTUS	exon	35920881	35921016	.	-	.	ID=g14922.t1.exon3;Parent=g14922.t1
HiC_scaffold_5	AUGUSTUS	CDS	35920881	35921016	0.98	-	1	ID=g14922.t1.CDS3;Parent=g14922.t1
HiC_scaffold_5	AUGUSTUS	intron	35921017	35929617	1.0	-	.	ID=g14922.t1.intron3;Parent=g14922.t1
HiC_scaffold_5	AUGUSTUS	exon	35929618	35929724	.	-	.	ID=g14922.t1.exon4;Parent=g14922.t1
HiC_scaffold_5	AUGUSTUS	CDS	35929618	35929724	0.98	-	0	ID=g14922.t1.CDS4;Parent=g14922.t1
HiC_scaffold_5	AUGUSTUS	intron	35929725	35939716	0.98	-	.	ID=g14922.t1.intron4;Parent=g14922.t1
HiC_scaffold_5	AUGUSTUS	exon	35939717	35939846	.	-	.	ID=g14922.t1.exon5;Parent=g14922.t1
HiC_scaffold_5	AUGUSTUS	CDS	35939717	35939846	0.99	-	1	ID=g14922.t1.CDS5;Parent=g14922.t1
HiC_scaffold_5	AUGUSTUS	intron	35939847	35949534	1.0	-	.	ID=g14922.t1.intron5;Parent=g14922.t1
HiC_scaffold_5	AUGUSTUS	exon	35949535	35949653	.	-	.	ID=g14922.t1.exon6;Parent=g14922.t1
HiC_scaffold_5	AUGUSTUS	CDS	35949535	35949653	1.0	-	0	ID=g14922.t1.CDS6;Parent=g14922.t1
HiC_scaffold_5	AUGUSTUS	intron	35949654	35954326	1.0	-	.	ID=g14922.t1.intron6;Parent=g14922.t1
HiC_scaffold_5	AUGUSTUS	exon	35954327	35954570	.	-	.	ID=g14922.t1.exon7;Parent=g14922.t1
HiC_scaffold_5	AUGUSTUS	CDS	35954327	35954570	1.0	-	1	ID=g14922.t1.CDS7;Parent=g14922.t1
HiC_scaffold_5	AUGUSTUS	intron	35954571	35966033	0.98	-	.	ID=g14922.t1.intron7;Parent=g14922.t1
HiC_scaffold_5	AUGUSTUS	exon	35966034	35966098	.	-	.	ID=g14922.t1.exon8;Parent=g14922.t1
HiC_scaffold_5	AUGUSTUS	CDS	35966034	35966098	1.0	-	0	ID=g14922.t1.CDS8;Parent=g14922.t1
HiC_scaffold_5	AUGUSTUS	intron	35966099	35967137	0.92	-	.	ID=g14922.t1.intron8;Parent=g14922.t1
HiC_scaffold_5	AUGUSTUS	exon	35967138	35967167	.	-	.	ID=g14922.t1.exon9;Parent=g14922.t1
HiC_scaffold_5	AUGUSTUS	CDS	35967138	35967167	0.9	-	0	ID=g14922.t1.CDS9;Parent=g14922.t1
HiC_scaffold_5	AUGUSTUS	start_codon	35967165	35967167	.	-	0	ID=g14922.t1.start1;Parent=g14922.t1
HiC_scaffold_5	AUGUSTUS	start_codon	36052417	36052419	.	+	0	ID=g14923.t1.start1;Parent=g14923.t1
HiC_scaffold_5	AUGUSTUS	gene	36052417	36053244	.	+	.	ID=g14923
HiC_scaffold_5	AUGUSTUS	exon	36052417	36053244	.	+	.	ID=g14923.t1.exon1;Parent=g14923.t1
HiC_scaffold_5	AUGUSTUS	mRNA	36052417	36053244	1.0	+	.	ID=g14923.t1;Parent=g14923;em_target=9707.XP_004416992.1;em_score=474.7;em_evalue=4.5e-145;em_tcov=.;em_OGs=KOG1030@1|root,KOG1030@2759|Eukaryota,38BAV@33154|Opisthokonta,3BAZY@33208|Metazoa,3CUDD@33213|Bilateria,47YZU@7711|Chordata,490PT@7742|Vertebrata,3J8TT@40674|Mammalia,3EUME@33554|Carnivora;em_COG_cat=S;em_desc=Multiple C2;em_max_annot_lvl=33208|Metazoa;em_Preferred_name=MCTP1;em_PFAMs=C2,PRT_C;em_GOs=GO:0001505,GO:0003674,GO:0005488,GO:0005509,GO:0005575,GO:0005622,GO:0005623,GO:0005737,GO:0005768,GO:0005783,GO:0005789,GO:0007154,GO:0007165,GO:0008021,GO:0008150,GO:0009987,GO:0010646,GO:0012505,GO:0012506,GO:0016020,GO:0016021,GO:0019722,GO:0019932,GO:0023051,GO:0023052,GO:0030100,GO:0030133,GO:0030334,GO:0030336,GO:0030658,GO:0030659,GO:0030672,GO:0031090,GO:0031224,GO:0031410,GO:0031982,GO:0031984,GO:0032879,GO:0035556,GO:0040012,GO:0040013,GO:0042175,GO:0043167,GO:0043169,GO:0043226,GO:0043227,GO:0043229,GO:0043231,GO:0044422,GO:0044424,GO:0044425,GO:0044432,GO:0044433,GO:0044444,GO:0044446,GO:0044456,GO:0044464,GO:0045202,GO:0045806,GO:0046872,GO:0046928,GO:0048167,GO:0048168,GO:0048519,GO:0048523,GO:0048583,GO:0048585,GO:0050789,GO:0050794,GO:0050804,GO:0050896,GO:0051046,GO:0051049,GO:0051051,GO:0051128,GO:0051129,GO:0051270,GO:0051271,GO:0051588,GO:0051716,GO:0055037,GO:0060341,GO:0060627,GO:0065007,GO:0065008,GO:0070382,GO:0080134,GO:0097458,GO:0097708,GO:0098588,GO:0098793,GO:0098805,GO:0098827,GO:0099177,GO:0099501,GO:0099503,GO:1902882,GO:1902883,GO:1903530,GO:2000145,GO:2000146
HiC_scaffold_5	AUGUSTUS	CDS	36052417	36053244	1.0	+	0	ID=g14923.t1.CDS1;Parent=g14923.t1
HiC_scaffold_5	AUGUSTUS	stop_codon	36053242	36053244	.	+	0	ID=g14923.t1.stop1;Parent=g14923.t1
HiC_scaffold_5	gmst	start_codon	36229694	36229696	154.336469	+	0	ID=g14924.t2.start1;Parent=g14924.t2
HiC_scaffold_5	gmst	start_codon	36229694	36229696	165.121561	+	0	ID=g14924.t1.start1;Parent=g14924.t1
HiC_scaffold_5	gmst	CDS	36229694	36229750	154.336469	+	0	ID=g14924.t2.CDS1;Parent=g14924.t2
HiC_scaffold_5	gmst	exon	36229694	36229750	154.336469	+	0	ID=g14924.t2.exon1;Parent=g14924.t2
HiC_scaffold_5	gmst	CDS	36229694	36229750	165.121561	+	0	ID=g14924.t1.CDS1;Parent=g14924.t1
HiC_scaffold_5	gmst	exon	36229694	36229750	165.121561	+	0	ID=g14924.t1.exon1;Parent=g14924.t1
HiC_scaffold_5	gmst	gene	36229694	36576586	.	+	.	ID=g14924
HiC_scaffold_5	gmst	mRNA	36229694	36576586	.	+	.	ID=g14924.t1;Parent=g14924;em_target=9694.XP_007078970.1;em_score=1755.2;em_evalue=0.0;em_tcov=.;em_OGs=KOG1030@1|root,KOG1030@2759|Eukaryota,38BAV@33154|Opisthokonta,3BAZY@33208|Metazoa,3CUDD@33213|Bilateria,47YZU@7711|Chordata,490PT@7742|Vertebrata,3J8TT@40674|Mammalia,3EUME@33554|Carnivora;em_COG_cat=S;em_desc=Multiple C2;em_max_annot_lvl=33208|Metazoa;em_Preferred_name=MCTP1;em_PFAMs=C2,PRT_C;em_GOs=GO:0001505,GO:0003674,GO:0005488,GO:0005509,GO:0005575,GO:0005622,GO:0005623,GO:0005737,GO:0005768,GO:0005783,GO:0005789,GO:0007154,GO:0007165,GO:0008021,GO:0008150,GO:0009987,GO:0010646,GO:0012505,GO:0012506,GO:0016020,GO:0016021,GO:0019722,GO:0019932,GO:0023051,GO:0023052,GO:0030100,GO:0030133,GO:0030334,GO:0030336,GO:0030658,GO:0030659,GO:0030672,GO:0031090,GO:0031224,GO:0031410,GO:0031982,GO:0031984,GO:0032879,GO:0035556,GO:0040012,GO:0040013,GO:0042175,GO:0043167,GO:0043169,GO:0043226,GO:0043227,GO:0043229,GO:0043231,GO:0044422,GO:0044424,GO:0044425,GO:0044432,GO:0044433,GO:0044444,GO:0044446,GO:0044456,GO:0044464,GO:0045202,GO:0045806,GO:0046872,GO:0046928,GO:0048167,GO:0048168,GO:0048519,GO:0048523,GO:0048583,GO:0048585,GO:0050789,GO:0050794,GO:0050804,GO:0050896,GO:0051046,GO:0051049,GO:0051051,GO:0051128,GO:0051129,GO:0051270,GO:0051271,GO:0051588,GO:0051716,GO:0055037,GO:0060341,GO:0060627,GO:0065007,GO:0065008,GO:0070382,GO:0080134,GO:0097458,GO:0097708,GO:0098588,GO:0098793,GO:0098805,GO:0098827,GO:0099177,GO:0099501,GO:0099503,GO:1902882,GO:1902883,GO:1903530,GO:2000145,GO:2000146
HiC_scaffold_5	gmst	mRNA	36229694	36576586	.	+	.	ID=g14924.t2;Parent=g14924;em_target=9694.XP_007078970.1;em_score=1602.3;em_evalue=0.0;em_tcov=.;em_OGs=KOG1030@1|root,KOG1030@2759|Eukaryota,38BAV@33154|Opisthokonta,3BAZY@33208|Metazoa,3CUDD@33213|Bilateria,47YZU@7711|Chordata,490PT@7742|Vertebrata,3J8TT@40674|Mammalia,3EUME@33554|Carnivora;em_COG_cat=S;em_desc=Multiple C2;em_max_annot_lvl=33208|Metazoa;em_Preferred_name=MCTP1;em_PFAMs=C2,PRT_C;em_GOs=GO:0001505,GO:0003674,GO:0005488,GO:0005509,GO:0005575,GO:0005622,GO:0005623,GO:0005737,GO:0005768,GO:0005783,GO:0005789,GO:0007154,GO:0007165,GO:0008021,GO:0008150,GO:0009987,GO:0010646,GO:0012505,GO:0012506,GO:0016020,GO:0016021,GO:0019722,GO:0019932,GO:0023051,GO:0023052,GO:0030100,GO:0030133,GO:0030334,GO:0030336,GO:0030658,GO:0030659,GO:0030672,GO:0031090,GO:0031224,GO:0031410,GO:0031982,GO:0031984,GO:0032879,GO:0035556,GO:0040012,GO:0040013,GO:0042175,GO:0043167,GO:0043169,GO:0043226,GO:0043227,GO:0043229,GO:0043231,GO:0044422,GO:0044424,GO:0044425,GO:0044432,GO:0044433,GO:0044444,GO:0044446,GO:0044456,GO:0044464,GO:0045202,GO:0045806,GO:0046872,GO:0046928,GO:0048167,GO:0048168,GO:0048519,GO:0048523,GO:0048583,GO:0048585,GO:0050789,GO:0050794,GO:0050804,GO:0050896,GO:0051046,GO:0051049,GO:0051051,GO:0051128,GO:0051129,GO:0051270,GO:0051271,GO:0051588,GO:0051716,GO:0055037,GO:0060341,GO:0060627,GO:0065007,GO:0065008,GO:0070382,GO:0080134,GO:0097458,GO:0097708,GO:0098588,GO:0098793,GO:0098805,GO:0098827,GO:0099177,GO:0099501,GO:0099503,GO:1902882,GO:1902883,GO:1903530,GO:2000145,GO:2000146
HiC_scaffold_5	gmst	intron	36229751	36285668	154.336469	+	0	ID=g14924.t2.intron1;Parent=g14924.t2
HiC_scaffold_5	gmst	intron	36229751	36285668	165.121561	+	0	ID=g14924.t1.intron1;Parent=g14924.t1
HiC_scaffold_5	gmst	CDS	36285669	36285783	154.336469	+	0	ID=g14924.t2.CDS2;Parent=g14924.t2
HiC_scaffold_5	gmst	exon	36285669	36285783	154.336469	+	0	ID=g14924.t2.exon2;Parent=g14924.t2
HiC_scaffold_5	gmst	CDS	36285669	36285783	165.121561	+	0	ID=g14924.t1.CDS2;Parent=g14924.t1
HiC_scaffold_5	gmst	exon	36285669	36285783	165.121561	+	0	ID=g14924.t1.exon2;Parent=g14924.t1
HiC_scaffold_5	gmst	intron	36285784	36331820	154.336469	+	0	ID=g14924.t2.intron2;Parent=g14924.t2
HiC_scaffold_5	gmst	intron	36285784	36331820	165.121561	+	0	ID=g14924.t1.intron2;Parent=g14924.t1
HiC_scaffold_5	gmst	CDS	36331821	36331963	154.336469	+	2	ID=g14924.t2.CDS3;Parent=g14924.t2
HiC_scaffold_5	gmst	exon	36331821	36331963	154.336469	+	2	ID=g14924.t2.exon3;Parent=g14924.t2
HiC_scaffold_5	gmst	CDS	36331821	36331963	165.121561	+	2	ID=g14924.t1.CDS3;Parent=g14924.t1
HiC_scaffold_5	gmst	exon	36331821	36331963	165.121561	+	2	ID=g14924.t1.exon3;Parent=g14924.t1
HiC_scaffold_5	gmst	intron	36331964	36341182	154.336469	+	0	ID=g14924.t2.intron3;Parent=g14924.t2
HiC_scaffold_5	gmst	intron	36331964	36341182	165.121561	+	0	ID=g14924.t1.intron3;Parent=g14924.t1
HiC_scaffold_5	gmst	CDS	36341183	36341262	154.336469	+	0	ID=g14924.t2.CDS4;Parent=g14924.t2
HiC_scaffold_5	gmst	exon	36341183	36341262	154.336469	+	0	ID=g14924.t2.exon4;Parent=g14924.t2
HiC_scaffold_5	gmst	CDS	36341183	36341262	165.121561	+	0	ID=g14924.t1.CDS4;Parent=g14924.t1
HiC_scaffold_5	gmst	exon	36341183	36341262	165.121561	+	0	ID=g14924.t1.exon4;Parent=g14924.t1
HiC_scaffold_5	gmst	intron	36341263	36345596	154.336469	+	0	ID=g14924.t2.intron4;Parent=g14924.t2
HiC_scaffold_5	gmst	intron	36341263	36345596	165.121561	+	0	ID=g14924.t1.intron4;Parent=g14924.t1
HiC_scaffold_5	gmst	CDS	36345597	36345708	154.336469	+	1	ID=g14924.t2.CDS5;Parent=g14924.t2
HiC_scaffold_5	gmst	exon	36345597	36345708	154.336469	+	1	ID=g14924.t2.exon5;Parent=g14924.t2
HiC_scaffold_5	gmst	CDS	36345597	36345708	165.121561	+	1	ID=g14924.t1.CDS5;Parent=g14924.t1
HiC_scaffold_5	gmst	exon	36345597	36345708	165.121561	+	1	ID=g14924.t1.exon5;Parent=g14924.t1
HiC_scaffold_5	gmst	intron	36345709	36354879	165.121561	+	0	ID=g14924.t1.intron5;Parent=g14924.t1
HiC_scaffold_5	gmst	intron	36345709	36374827	154.336469	+	0	ID=g14924.t2.intron5;Parent=g14924.t2
HiC_scaffold_5	gmst	CDS	36354880	36354918	165.121561	+	0	ID=g14924.t1.CDS6;Parent=g14924.t1
HiC_scaffold_5	gmst	exon	36354880	36354918	165.121561	+	0	ID=g14924.t1.exon6;Parent=g14924.t1
HiC_scaffold_5	gmst	intron	36354919	36363804	165.121561	+	0	ID=g14924.t1.intron6;Parent=g14924.t1
HiC_scaffold_5	gmst	CDS	36363805	36363864	165.121561	+	0	ID=g14924.t1.CDS7;Parent=g14924.t1
HiC_scaffold_5	gmst	exon	36363805	36363864	165.121561	+	0	ID=g14924.t1.exon7;Parent=g14924.t1
HiC_scaffold_5	gmst	intron	36363865	36369490	165.121561	+	0	ID=g14924.t1.intron7;Parent=g14924.t1
HiC_scaffold_5	gmst	CDS	36369491	36369568	165.121561	+	0	ID=g14924.t1.CDS8;Parent=g14924.t1
HiC_scaffold_5	gmst	exon	36369491	36369568	165.121561	+	0	ID=g14924.t1.exon8;Parent=g14924.t1
HiC_scaffold_5	gmst	intron	36369569	36374827	165.121561	+	0	ID=g14924.t1.intron8;Parent=g14924.t1
HiC_scaffold_5	gmst	CDS	36374828	36374998	154.336469	+	0	ID=g14924.t2.CDS6;Parent=g14924.t2
HiC_scaffold_5	gmst	exon	36374828	36374998	154.336469	+	0	ID=g14924.t2.exon6;Parent=g14924.t2
HiC_scaffold_5	gmst	CDS	36374828	36374998	165.121561	+	0	ID=g14924.t1.CDS9;Parent=g14924.t1
HiC_scaffold_5	gmst	exon	36374828	36374998	165.121561	+	0	ID=g14924.t1.exon9;Parent=g14924.t1
HiC_scaffold_5	gmst	intron	36374999	36377999	154.336469	+	0	ID=g14924.t2.intron6;Parent=g14924.t2
HiC_scaffold_5	gmst	intron	36374999	36377999	165.121561	+	0	ID=g14924.t1.intron9;Parent=g14924.t1
HiC_scaffold_5	gmst	CDS	36378000	36378130	154.336469	+	0	ID=g14924.t2.CDS7;Parent=g14924.t2
HiC_scaffold_5	gmst	exon	36378000	36378130	154.336469	+	0	ID=g14924.t2.exon7;Parent=g14924.t2
HiC_scaffold_5	gmst	CDS	36378000	36378130	165.121561	+	0	ID=g14924.t1.CDS10;Parent=g14924.t1
HiC_scaffold_5	gmst	exon	36378000	36378130	165.121561	+	0	ID=g14924.t1.exon10;Parent=g14924.t1
HiC_scaffold_5	gmst	intron	36378131	36395030	154.336469	+	0	ID=g14924.t2.intron7;Parent=g14924.t2
HiC_scaffold_5	gmst	intron	36378131	36395030	165.121561	+	0	ID=g14924.t1.intron10;Parent=g14924.t1
HiC_scaffold_5	gmst	CDS	36395031	36395217	154.336469	+	1	ID=g14924.t2.CDS8;Parent=g14924.t2
HiC_scaffold_5	gmst	exon	36395031	36395217	154.336469	+	1	ID=g14924.t2.exon8;Parent=g14924.t2
HiC_scaffold_5	gmst	CDS	36395031	36395217	165.121561	+	1	ID=g14924.t1.CDS11;Parent=g14924.t1
HiC_scaffold_5	gmst	exon	36395031	36395217	165.121561	+	1	ID=g14924.t1.exon11;Parent=g14924.t1
HiC_scaffold_5	gmst	intron	36395218	36400425	154.336469	+	0	ID=g14924.t2.intron8;Parent=g14924.t2
HiC_scaffold_5	gmst	intron	36395218	36400425	165.121561	+	0	ID=g14924.t1.intron11;Parent=g14924.t1
HiC_scaffold_5	gmst	CDS	36400426	36400519	154.336469	+	0	ID=g14924.t2.CDS9;Parent=g14924.t2
HiC_scaffold_5	gmst	exon	36400426	36400519	154.336469	+	0	ID=g14924.t2.exon9;Parent=g14924.t2
HiC_scaffold_5	gmst	CDS	36400426	36400519	165.121561	+	0	ID=g14924.t1.CDS12;Parent=g14924.t1
HiC_scaffold_5	gmst	exon	36400426	36400519	165.121561	+	0	ID=g14924.t1.exon12;Parent=g14924.t1
HiC_scaffold_5	gmst	intron	36400520	36419488	154.336469	+	0	ID=g14924.t2.intron9;Parent=g14924.t2
HiC_scaffold_5	gmst	intron	36400520	36419488	165.121561	+	0	ID=g14924.t1.intron12;Parent=g14924.t1
HiC_scaffold_5	gmst	CDS	36419489	36419591	154.336469	+	2	ID=g14924.t2.CDS10;Parent=g14924.t2
HiC_scaffold_5	gmst	exon	36419489	36419591	154.336469	+	2	ID=g14924.t2.exon10;Parent=g14924.t2
HiC_scaffold_5	gmst	CDS	36419489	36419591	165.121561	+	2	ID=g14924.t1.CDS13;Parent=g14924.t1
HiC_scaffold_5	gmst	exon	36419489	36419591	165.121561	+	2	ID=g14924.t1.exon13;Parent=g14924.t1
HiC_scaffold_5	gmst	intron	36419592	36421350	154.336469	+	0	ID=g14924.t2.intron10;Parent=g14924.t2
HiC_scaffold_5	gmst	intron	36419592	36421350	165.121561	+	0	ID=g14924.t1.intron13;Parent=g14924.t1
HiC_scaffold_5	gmst	CDS	36421351	36421453	154.336469	+	1	ID=g14924.t2.CDS11;Parent=g14924.t2
HiC_scaffold_5	gmst	exon	36421351	36421453	154.336469	+	1	ID=g14924.t2.exon11;Parent=g14924.t2
HiC_scaffold_5	gmst	CDS	36421351	36421453	165.121561	+	1	ID=g14924.t1.CDS14;Parent=g14924.t1
HiC_scaffold_5	gmst	exon	36421351	36421453	165.121561	+	1	ID=g14924.t1.exon14;Parent=g14924.t1
HiC_scaffold_5	gmst	intron	36421454	36421787	154.336469	+	0	ID=g14924.t2.intron11;Parent=g14924.t2
HiC_scaffold_5	gmst	intron	36421454	36421787	165.121561	+	0	ID=g14924.t1.intron14;Parent=g14924.t1
HiC_scaffold_5	gmst	CDS	36421788	36421889	154.336469	+	0	ID=g14924.t2.CDS12;Parent=g14924.t2
HiC_scaffold_5	gmst	exon	36421788	36421889	154.336469	+	0	ID=g14924.t2.exon12;Parent=g14924.t2
HiC_scaffold_5	gmst	CDS	36421788	36421889	165.121561	+	0	ID=g14924.t1.CDS15;Parent=g14924.t1
HiC_scaffold_5	gmst	exon	36421788	36421889	165.121561	+	0	ID=g14924.t1.exon15;Parent=g14924.t1
HiC_scaffold_5	gmst	intron	36421890	36422270	154.336469	+	0	ID=g14924.t2.intron12;Parent=g14924.t2
HiC_scaffold_5	gmst	intron	36421890	36422270	165.121561	+	0	ID=g14924.t1.intron15;Parent=g14924.t1
HiC_scaffold_5	gmst	CDS	36422271	36422345	154.336469	+	0	ID=g14924.t2.CDS13;Parent=g14924.t2
HiC_scaffold_5	gmst	exon	36422271	36422345	154.336469	+	0	ID=g14924.t2.exon13;Parent=g14924.t2
HiC_scaffold_5	gmst	CDS	36422271	36422345	165.121561	+	0	ID=g14924.t1.CDS16;Parent=g14924.t1
HiC_scaffold_5	gmst	exon	36422271	36422345	165.121561	+	0	ID=g14924.t1.exon16;Parent=g14924.t1
HiC_scaffold_5	gmst	intron	36422346	36424374	154.336469	+	0	ID=g14924.t2.intron13;Parent=g14924.t2
HiC_scaffold_5	gmst	intron	36422346	36424374	165.121561	+	0	ID=g14924.t1.intron16;Parent=g14924.t1
HiC_scaffold_5	gmst	CDS	36424375	36424494	154.336469	+	0	ID=g14924.t2.CDS14;Parent=g14924.t2
HiC_scaffold_5	gmst	exon	36424375	36424494	154.336469	+	0	ID=g14924.t2.exon14;Parent=g14924.t2
HiC_scaffold_5	gmst	CDS	36424375	36424494	165.121561	+	0	ID=g14924.t1.CDS17;Parent=g14924.t1
HiC_scaffold_5	gmst	exon	36424375	36424494	165.121561	+	0	ID=g14924.t1.exon17;Parent=g14924.t1
HiC_scaffold_5	gmst	intron	36424495	36483610	154.336469	+	0	ID=g14924.t2.intron14;Parent=g14924.t2
HiC_scaffold_5	gmst	intron	36424495	36483610	165.121561	+	0	ID=g14924.t1.intron17;Parent=g14924.t1
HiC_scaffold_5	gmst	CDS	36483611	36483730	154.336469	+	0	ID=g14924.t2.CDS15;Parent=g14924.t2
HiC_scaffold_5	gmst	exon	36483611	36483730	154.336469	+	0	ID=g14924.t2.exon15;Parent=g14924.t2
HiC_scaffold_5	gmst	CDS	36483611	36483730	165.121561	+	0	ID=g14924.t1.CDS18;Parent=g14924.t1
HiC_scaffold_5	gmst	exon	36483611	36483730	165.121561	+	0	ID=g14924.t1.exon18;Parent=g14924.t1
HiC_scaffold_5	gmst	intron	36483731	36505688	154.336469	+	0	ID=g14924.t2.intron15;Parent=g14924.t2
HiC_scaffold_5	gmst	intron	36483731	36505688	165.121561	+	0	ID=g14924.t1.intron18;Parent=g14924.t1
HiC_scaffold_5	gmst	CDS	36505689	36505742	154.336469	+	0	ID=g14924.t2.CDS16;Parent=g14924.t2
HiC_scaffold_5	gmst	exon	36505689	36505742	154.336469	+	0	ID=g14924.t2.exon16;Parent=g14924.t2
HiC_scaffold_5	gmst	CDS	36505689	36505742	165.121561	+	0	ID=g14924.t1.CDS19;Parent=g14924.t1
HiC_scaffold_5	gmst	exon	36505689	36505742	165.121561	+	0	ID=g14924.t1.exon19;Parent=g14924.t1
HiC_scaffold_5	gmst	intron	36505743	36561241	154.336469	+	0	ID=g14924.t2.intron16;Parent=g14924.t2
HiC_scaffold_5	gmst	intron	36505743	36561241	165.121561	+	0	ID=g14924.t1.intron19;Parent=g14924.t1
HiC_scaffold_5	gmst	CDS	36561242	36561351	154.336469	+	0	ID=g14924.t2.CDS17;Parent=g14924.t2
HiC_scaffold_5	gmst	exon	36561242	36561351	154.336469	+	0	ID=g14924.t2.exon17;Parent=g14924.t2
HiC_scaffold_5	gmst	CDS	36561242	36561351	165.121561	+	0	ID=g14924.t1.CDS20;Parent=g14924.t1
HiC_scaffold_5	gmst	exon	36561242	36561351	165.121561	+	0	ID=g14924.t1.exon20;Parent=g14924.t1
HiC_scaffold_5	gmst	intron	36561352	36565257	154.336469	+	0	ID=g14924.t2.intron17;Parent=g14924.t2
HiC_scaffold_5	gmst	intron	36561352	36565257	165.121561	+	0	ID=g14924.t1.intron20;Parent=g14924.t1
HiC_scaffold_5	gmst	CDS	36565258	36565367	154.336469	+	1	ID=g14924.t2.CDS18;Parent=g14924.t2
HiC_scaffold_5	gmst	exon	36565258	36565367	154.336469	+	1	ID=g14924.t2.exon18;Parent=g14924.t2
HiC_scaffold_5	gmst	CDS	36565258	36565367	165.121561	+	1	ID=g14924.t1.CDS21;Parent=g14924.t1
HiC_scaffold_5	gmst	exon	36565258	36565367	165.121561	+	1	ID=g14924.t1.exon21;Parent=g14924.t1
HiC_scaffold_5	gmst	intron	36565368	36575379	154.336469	+	0	ID=g14924.t2.intron18;Parent=g14924.t2
HiC_scaffold_5	gmst	intron	36565368	36575379	165.121561	+	0	ID=g14924.t1.intron21;Parent=g14924.t1
HiC_scaffold_5	gmst	CDS	36575380	36575477	154.336469	+	2	ID=g14924.t2.CDS19;Parent=g14924.t2
HiC_scaffold_5	gmst	exon	36575380	36575477	154.336469	+	2	ID=g14924.t2.exon19;Parent=g14924.t2
HiC_scaffold_5	gmst	CDS	36575380	36575477	165.121561	+	2	ID=g14924.t1.CDS22;Parent=g14924.t1
HiC_scaffold_5	gmst	exon	36575380	36575477	165.121561	+	2	ID=g14924.t1.exon22;Parent=g14924.t1
HiC_scaffold_5	gmst	intron	36575478	36576514	154.336469	+	0	ID=g14924.t2.intron19;Parent=g14924.t2
HiC_scaffold_5	gmst	intron	36575478	36576514	165.121561	+	0	ID=g14924.t1.intron22;Parent=g14924.t1
HiC_scaffold_5	gmst	CDS	36576515	36576586	154.336469	+	0	ID=g14924.t2.CDS20;Parent=g14924.t2
HiC_scaffold_5	gmst	exon	36576515	36576586	154.336469	+	0	ID=g14924.t2.exon20;Parent=g14924.t2
HiC_scaffold_5	gmst	CDS	36576515	36576586	165.121561	+	0	ID=g14924.t1.CDS23;Parent=g14924.t1
HiC_scaffold_5	gmst	exon	36576515	36576586	165.121561	+	0	ID=g14924.t1.exon23;Parent=g14924.t1
HiC_scaffold_5	gmst	stop_codon	36576584	36576586	154.336469	+	0	ID=g14924.t2.stop1;Parent=g14924.t2
HiC_scaffold_5	gmst	stop_codon	36576584	36576586	165.121561	+	0	ID=g14924.t1.stop1;Parent=g14924.t1
HiC_scaffold_5	AUGUSTUS	stop_codon	36588836	36588838	.	-	0	ID=g14925.t1.stop1;Parent=g14925.t1
HiC_scaffold_5	AUGUSTUS	exon	36588836	36589317	.	-	.	ID=g14925.t1.exon1;Parent=g14925.t1
HiC_scaffold_5	AUGUSTUS	CDS	36588836	36589317	1.0	-	2	ID=g14925.t1.CDS1;Parent=g14925.t1
HiC_scaffold_5	AUGUSTUS	gene	36588836	36653152	.	-	.	ID=g14925
HiC_scaffold_5	AUGUSTUS	mRNA	36588836	36653152	1.0	-	.	ID=g14925.t1;Parent=g14925;em_target=9668.ENSMPUP00000004179;em_score=2361.6;em_evalue=0.0;em_tcov=.;em_OGs=COG0666@1|root,KOG1929@1|root,KOG0504@2759|Eukaryota,KOG1929@2759|Eukaryota,38FAP@33154|Opisthokonta,3BHEI@33208|Metazoa,3CY1I@33213|Bilateria,480UF@7711|Chordata,48YMF@7742|Vertebrata,3J331@40674|Mammalia,3EIJF@33554|Carnivora;em_COG_cat=L;em_desc=SMC5-SMC6 complex localization factor 1;em_max_annot_lvl=33208|Metazoa;em_Preferred_name=ANKRD32;em_PFAMs=Ank_2,Ank_3,RTT107_BRCT_5;em_GOs=GO:0000785,GO:0000786,GO:0003674,GO:0005488,GO:0005515,GO:0005575,GO:0005622,GO:0005623,GO:0005634,GO:0005694,GO:0005737,GO:0005813,GO:0005815,GO:0005856,GO:0006282,GO:0006950,GO:0006974,GO:0007063,GO:0007088,GO:0007346,GO:0008104,GO:0008150,GO:0009893,GO:0009987,GO:0010564,GO:0010604,GO:0010638,GO:0015630,GO:0016234,GO:0019219,GO:0019222,GO:0019899,GO:0031323,GO:0031325,GO:0031334,GO:0031625,GO:0032991,GO:0032993,GO:0033036,GO:0033043,GO:0033044,GO:0033045,GO:0033047,GO:0033365,GO:0033554,GO:0034091,GO:0034093,GO:0034182,GO:0034184,GO:0034502,GO:0034613,GO:0035861,GO:0042405,GO:0043226,GO:0043227,GO:0043228,GO:0043229,GO:0043231,GO:0043232,GO:0043254,GO:0044087,GO:0044089,GO:0044389,GO:0044422,GO:0044424,GO:0044427,GO:0044428,GO:0044430,GO:0044446,GO:0044464,GO:0044815,GO:0044877,GO:0045739,GO:0045787,GO:0045840,GO:0045876,GO:0045931,GO:0045935,GO:0048518,GO:0048522,GO:0048583,GO:0048584,GO:0050789,GO:0050794,GO:0050896,GO:0051052,GO:0051054,GO:0051128,GO:0051130,GO:0051171,GO:0051173,GO:0051179,GO:0051641,GO:0051716,GO:0051726,GO:0051783,GO:0051785,GO:0051983,GO:0051984,GO:0060255,GO:0062033,GO:0065007,GO:0070727,GO:0080090,GO:0080134,GO:0080135,GO:0090068,GO:0090734,GO:1990166,GO:2000779,GO:2000781,GO:2001020,GO:2001022,GO:2001252
HiC_scaffold_5	AUGUSTUS	intron	36589318	36591923	1.0	-	.	ID=g14925.t1.intron1;Parent=g14925.t1
HiC_scaffold_5	AUGUSTUS	exon	36591924	36592106	.	-	.	ID=g14925.t1.exon2;Parent=g14925.t1
HiC_scaffold_5	AUGUSTUS	CDS	36591924	36592106	1.0	-	2	ID=g14925.t1.CDS2;Parent=g14925.t1
HiC_scaffold_5	AUGUSTUS	intron	36592107	36592504	1.0	-	.	ID=g14925.t1.intron2;Parent=g14925.t1
HiC_scaffold_5	AUGUSTUS	exon	36592505	36592597	.	-	.	ID=g14925.t1.exon3;Parent=g14925.t1
HiC_scaffold_5	AUGUSTUS	CDS	36592505	36592597	1.0	-	2	ID=g14925.t1.CDS3;Parent=g14925.t1
HiC_scaffold_5	AUGUSTUS	intron	36592598	36594541	1.0	-	.	ID=g14925.t1.intron3;Parent=g14925.t1
HiC_scaffold_5	AUGUSTUS	exon	36594542	36594672	.	-	.	ID=g14925.t1.exon4;Parent=g14925.t1
HiC_scaffold_5	AUGUSTUS	CDS	36594542	36594672	1.0	-	1	ID=g14925.t1.CDS4;Parent=g14925.t1
HiC_scaffold_5	AUGUSTUS	intron	36594673	36595443	1.0	-	.	ID=g14925.t1.intron4;Parent=g14925.t1
HiC_scaffold_5	AUGUSTUS	exon	36595444	36595607	.	-	.	ID=g14925.t1.exon5;Parent=g14925.t1
HiC_scaffold_5	AUGUSTUS	CDS	36595444	36595607	1.0	-	0	ID=g14925.t1.CDS5;Parent=g14925.t1
HiC_scaffold_5	AUGUSTUS	intron	36595608	36596598	1.0	-	.	ID=g14925.t1.intron5;Parent=g14925.t1
HiC_scaffold_5	AUGUSTUS	exon	36596599	36596744	.	-	.	ID=g14925.t1.exon6;Parent=g14925.t1
HiC_scaffold_5	AUGUSTUS	CDS	36596599	36596744	1.0	-	2	ID=g14925.t1.CDS6;Parent=g14925.t1
HiC_scaffold_5	AUGUSTUS	intron	36596745	36613712	1.0	-	.	ID=g14925.t1.intron6;Parent=g14925.t1
HiC_scaffold_5	AUGUSTUS	exon	36613713	36613860	.	-	.	ID=g14925.t1.exon7;Parent=g14925.t1
HiC_scaffold_5	AUGUSTUS	CDS	36613713	36613860	1.0	-	0	ID=g14925.t1.CDS7;Parent=g14925.t1
HiC_scaffold_5	AUGUSTUS	intron	36613861	36620745	1.0	-	.	ID=g14925.t1.intron7;Parent=g14925.t1
HiC_scaffold_5	AUGUSTUS	exon	36620746	36620911	.	-	.	ID=g14925.t1.exon8;Parent=g14925.t1
HiC_scaffold_5	AUGUSTUS	CDS	36620746	36620911	1.0	-	1	ID=g14925.t1.CDS8;Parent=g14925.t1
HiC_scaffold_5	AUGUSTUS	intron	36620912	36621993	1.0	-	.	ID=g14925.t1.intron8;Parent=g14925.t1
HiC_scaffold_5	AUGUSTUS	exon	36621994	36622125	.	-	.	ID=g14925.t1.exon9;Parent=g14925.t1
HiC_scaffold_5	AUGUSTUS	CDS	36621994	36622125	1.0	-	1	ID=g14925.t1.CDS9;Parent=g14925.t1
HiC_scaffold_5	AUGUSTUS	intron	36622126	36630181	1.0	-	.	ID=g14925.t1.intron9;Parent=g14925.t1
HiC_scaffold_5	AUGUSTUS	exon	36630182	36630345	.	-	.	ID=g14925.t1.exon10;Parent=g14925.t1
HiC_scaffold_5	AUGUSTUS	CDS	36630182	36630345	1.0	-	0	ID=g14925.t1.CDS10;Parent=g14925.t1
HiC_scaffold_5	AUGUSTUS	intron	36630346	36631940	1.0	-	.	ID=g14925.t1.intron10;Parent=g14925.t1
HiC_scaffold_5	AUGUSTUS	exon	36631941	36632099	.	-	.	ID=g14925.t1.exon11;Parent=g14925.t1
HiC_scaffold_5	AUGUSTUS	CDS	36631941	36632099	1.0	-	0	ID=g14925.t1.CDS11;Parent=g14925.t1
HiC_scaffold_5	AUGUSTUS	intron	36632100	36633112	1.0	-	.	ID=g14925.t1.intron11;Parent=g14925.t1
HiC_scaffold_5	AUGUSTUS	exon	36633113	36633166	.	-	.	ID=g14925.t1.exon12;Parent=g14925.t1
HiC_scaffold_5	AUGUSTUS	CDS	36633113	36633166	1.0	-	0	ID=g14925.t1.CDS12;Parent=g14925.t1
HiC_scaffold_5	AUGUSTUS	intron	36633167	36634864	1.0	-	.	ID=g14925.t1.intron12;Parent=g14925.t1
HiC_scaffold_5	AUGUSTUS	exon	36634865	36634987	.	-	.	ID=g14925.t1.exon13;Parent=g14925.t1
HiC_scaffold_5	AUGUSTUS	CDS	36634865	36634987	1.0	-	0	ID=g14925.t1.CDS13;Parent=g14925.t1
HiC_scaffold_5	AUGUSTUS	intron	36634988	36635838	1.0	-	.	ID=g14925.t1.intron13;Parent=g14925.t1
HiC_scaffold_5	AUGUSTUS	exon	36635839	36635985	.	-	.	ID=g14925.t1.exon14;Parent=g14925.t1
HiC_scaffold_5	AUGUSTUS	CDS	36635839	36635985	1.0	-	0	ID=g14925.t1.CDS14;Parent=g14925.t1
HiC_scaffold_5	AUGUSTUS	intron	36635986	36636837	1.0	-	.	ID=g14925.t1.intron14;Parent=g14925.t1
HiC_scaffold_5	AUGUSTUS	exon	36636838	36636984	.	-	.	ID=g14925.t1.exon15;Parent=g14925.t1
HiC_scaffold_5	AUGUSTUS	CDS	36636838	36636984	1.0	-	0	ID=g14925.t1.CDS15;Parent=g14925.t1
HiC_scaffold_5	AUGUSTUS	intron	36636985	36639625	1.0	-	.	ID=g14925.t1.intron15;Parent=g14925.t1
HiC_scaffold_5	AUGUSTUS	exon	36639626	36639769	.	-	.	ID=g14925.t1.exon16;Parent=g14925.t1
HiC_scaffold_5	AUGUSTUS	CDS	36639626	36639769	1.0	-	0	ID=g14925.t1.CDS16;Parent=g14925.t1
HiC_scaffold_5	AUGUSTUS	intron	36639770	36645805	1.0	-	.	ID=g14925.t1.intron16;Parent=g14925.t1
HiC_scaffold_5	AUGUSTUS	exon	36645806	36645968	.	-	.	ID=g14925.t1.exon17;Parent=g14925.t1
HiC_scaffold_5	AUGUSTUS	CDS	36645806	36645968	1.0	-	1	ID=g14925.t1.CDS17;Parent=g14925.t1
HiC_scaffold_5	AUGUSTUS	intron	36645969	36651412	1.0	-	.	ID=g14925.t1.intron17;Parent=g14925.t1
HiC_scaffold_5	AUGUSTUS	exon	36651413	36651653	.	-	.	ID=g14925.t1.exon18;Parent=g14925.t1
HiC_scaffold_5	AUGUSTUS	CDS	36651413	36651653	1.0	-	2	ID=g14925.t1.CDS18;Parent=g14925.t1
HiC_scaffold_5	AUGUSTUS	intron	36651654	36652804	1.0	-	.	ID=g14925.t1.intron18;Parent=g14925.t1
HiC_scaffold_5	AUGUSTUS	exon	36652805	36652880	.	-	.	ID=g14925.t1.exon19;Parent=g14925.t1
HiC_scaffold_5	AUGUSTUS	CDS	36652805	36652880	1.0	-	0	ID=g14925.t1.CDS19;Parent=g14925.t1
HiC_scaffold_5	AUGUSTUS	intron	36652881	36653038	1.0	-	.	ID=g14925.t1.intron19;Parent=g14925.t1
HiC_scaffold_5	AUGUSTUS	exon	36653039	36653152	.	-	.	ID=g14925.t1.exon20;Parent=g14925.t1
HiC_scaffold_5	AUGUSTUS	CDS	36653039	36653152	1.0	-	0	ID=g14925.t1.CDS20;Parent=g14925.t1
HiC_scaffold_5	AUGUSTUS	start_codon	36653150	36653152	.	-	0	ID=g14925.t1.start1;Parent=g14925.t1
HiC_scaffold_5	AUGUSTUS	start_codon	36711675	36711677	.	+	0	ID=g14926.t1.start1;Parent=g14926.t1
HiC_scaffold_5	AUGUSTUS	exon	36711675	36711721	.	+	.	ID=g14926.t1.exon1;Parent=g14926.t1
HiC_scaffold_5	AUGUSTUS	CDS	36711675	36711721	0.7	+	0	ID=g14926.t1.CDS1;Parent=g14926.t1
HiC_scaffold_5	AUGUSTUS	gene	36711675	36885244	.	+	.	ID=g14926
HiC_scaffold_5	AUGUSTUS	mRNA	36711675	36885244	.	+	.	ID=g14926.t1;Parent=g14926;em_target=9668.ENSMPUP00000004163;em_score=2752.4;em_evalue=0.0;em_tcov=.;em_OGs=2CA28@1|root,2QUZJ@2759|Eukaryota,39UD9@33154|Opisthokonta,3BH1M@33208|Metazoa,3CXJ0@33213|Bilateria,480IK@7711|Chordata,48XYI@7742|Vertebrata,3J4DN@40674|Mammalia,3EK6Y@33554|Carnivora;em_COG_cat=S;em_desc=Domain of unknown function (DUF4495);em_max_annot_lvl=33208|Metazoa;em_Preferred_name=KIAA0825;em_PFAMs=DUF4495
HiC_scaffold_5	AUGUSTUS	intron	36711722	36725589	0.7	+	.	ID=g14926.t1.intron1;Parent=g14926.t1
HiC_scaffold_5	AUGUSTUS	exon	36725590	36725721	.	+	.	ID=g14926.t1.exon2;Parent=g14926.t1
HiC_scaffold_5	AUGUSTUS	CDS	36725590	36725721	0.96	+	1	ID=g14926.t1.CDS2;Parent=g14926.t1
HiC_scaffold_5	AUGUSTUS	intron	36725722	36738188	1.0	+	.	ID=g14926.t1.intron2;Parent=g14926.t1
HiC_scaffold_5	AUGUSTUS	exon	36738189	36738357	.	+	.	ID=g14926.t1.exon3;Parent=g14926.t1
HiC_scaffold_5	AUGUSTUS	CDS	36738189	36738357	1.0	+	1	ID=g14926.t1.CDS3;Parent=g14926.t1
HiC_scaffold_5	AUGUSTUS	intron	36738358	36741359	1.0	+	.	ID=g14926.t1.intron3;Parent=g14926.t1
HiC_scaffold_5	AUGUSTUS	exon	36741360	36742029	.	+	.	ID=g14926.t1.exon4;Parent=g14926.t1
HiC_scaffold_5	AUGUSTUS	CDS	36741360	36742029	1.0	+	0	ID=g14926.t1.CDS4;Parent=g14926.t1
HiC_scaffold_5	AUGUSTUS	intron	36742030	36779851	1.0	+	.	ID=g14926.t1.intron4;Parent=g14926.t1
HiC_scaffold_5	GeneMark.hmm3	start_codon	36779038	36779040	.	+	0	ID=g14926.t2.start1;Parent=g14926.t2
HiC_scaffold_5	GeneMark.hmm3	CDS	36779038	36779053	.	+	0	ID=g14926.t2.CDS1;Parent=g14926.t2
HiC_scaffold_5	GeneMark.hmm3	exon	36779038	36779053	.	+	0	ID=g14926.t2.exon1;Parent=g14926.t2
HiC_scaffold_5	GeneMark.hmm3	mRNA	36779038	36819822	.	+	.	ID=g14926.t2;Parent=g14926;em_target=9668.ENSMPUP00000004163;em_score=1029.5;em_evalue=0.0;em_tcov=.;em_OGs=2CA28@1|root,2QUZJ@2759|Eukaryota,39UD9@33154|Opisthokonta,3BH1M@33208|Metazoa,3CXJ0@33213|Bilateria,480IK@7711|Chordata,48XYI@7742|Vertebrata,3J4DN@40674|Mammalia,3EK6Y@33554|Carnivora;em_COG_cat=S;em_desc=Domain of unknown function (DUF4495);em_max_annot_lvl=33208|Metazoa;em_Preferred_name=KIAA0825;em_PFAMs=DUF4495
HiC_scaffold_5	GeneMark.hmm3	intron	36779054	36779851	.	+	1	ID=g14926.t2.intron1;Parent=g14926.t2
HiC_scaffold_5	AUGUSTUS	exon	36779852	36780013	.	+	.	ID=g14926.t1.exon5;Parent=g14926.t1
HiC_scaffold_5	GeneMark.hmm3	CDS	36779852	36780013	.	+	2	ID=g14926.t2.CDS2;Parent=g14926.t2
HiC_scaffold_5	GeneMark.hmm3	exon	36779852	36780013	.	+	2	ID=g14926.t2.exon2;Parent=g14926.t2
HiC_scaffold_5	AUGUSTUS	CDS	36779852	36780013	1.0	+	2	ID=g14926.t1.CDS5;Parent=g14926.t1
HiC_scaffold_5	GeneMark.hmm3	intron	36780014	36790661	.	+	1	ID=g14926.t2.intron2;Parent=g14926.t2
HiC_scaffold_5	AUGUSTUS	intron	36780014	36790661	1.0	+	.	ID=g14926.t1.intron5;Parent=g14926.t1
HiC_scaffold_5	AUGUSTUS	exon	36790662	36790756	.	+	.	ID=g14926.t1.exon6;Parent=g14926.t1
HiC_scaffold_5	GeneMark.hmm3	CDS	36790662	36790756	.	+	2	ID=g14926.t2.CDS3;Parent=g14926.t2
HiC_scaffold_5	GeneMark.hmm3	exon	36790662	36790756	.	+	2	ID=g14926.t2.exon3;Parent=g14926.t2
HiC_scaffold_5	AUGUSTUS	CDS	36790662	36790756	1.0	+	2	ID=g14926.t1.CDS6;Parent=g14926.t1
HiC_scaffold_5	GeneMark.hmm3	intron	36790757	36794092	.	+	0	ID=g14926.t2.intron3;Parent=g14926.t2
HiC_scaffold_5	AUGUSTUS	intron	36790757	36794092	1.0	+	.	ID=g14926.t1.intron6;Parent=g14926.t1
HiC_scaffold_5	AUGUSTUS	exon	36794093	36794320	.	+	.	ID=g14926.t1.exon7;Parent=g14926.t1
HiC_scaffold_5	GeneMark.hmm3	CDS	36794093	36794320	.	+	0	ID=g14926.t2.CDS4;Parent=g14926.t2
```
