## Supplementary File SF1 for "Novel chromosome-length genome assemblies of three distinct subspecies of pine marten, sable, and yellow-throated marten (genus *Martes*, family Mustelidae)": mfla.hmmer.mammalia.emapper.decorated.gff (part 106 of 145)

```
HiC_scaffold_5	GeneMark.hmm3	exon	36794093	36794320	.	+	0	ID=g14926.t2.exon4;Parent=g14926.t2
HiC_scaffold_5	AUGUSTUS	CDS	36794093	36794320	1.0	+	0	ID=g14926.t1.CDS7;Parent=g14926.t1
HiC_scaffold_5	GeneMark.hmm3	intron	36794321	36795947	.	+	0	ID=g14926.t2.intron4;Parent=g14926.t2
HiC_scaffold_5	AUGUSTUS	intron	36794321	36795947	1.0	+	.	ID=g14926.t1.intron7;Parent=g14926.t1
HiC_scaffold_5	AUGUSTUS	exon	36795948	36796213	.	+	.	ID=g14926.t1.exon8;Parent=g14926.t1
HiC_scaffold_5	GeneMark.hmm3	CDS	36795948	36796213	.	+	0	ID=g14926.t2.CDS5;Parent=g14926.t2
HiC_scaffold_5	GeneMark.hmm3	exon	36795948	36796213	.	+	0	ID=g14926.t2.exon5;Parent=g14926.t2
HiC_scaffold_5	AUGUSTUS	CDS	36795948	36796213	1.0	+	0	ID=g14926.t1.CDS8;Parent=g14926.t1
HiC_scaffold_5	GeneMark.hmm3	intron	36796214	36797608	.	+	2	ID=g14926.t2.intron5;Parent=g14926.t2
HiC_scaffold_5	AUGUSTUS	intron	36796214	36797608	1.0	+	.	ID=g14926.t1.intron8;Parent=g14926.t1
HiC_scaffold_5	AUGUSTUS	exon	36797609	36797759	.	+	.	ID=g14926.t1.exon9;Parent=g14926.t1
HiC_scaffold_5	GeneMark.hmm3	CDS	36797609	36797759	.	+	1	ID=g14926.t2.CDS6;Parent=g14926.t2
HiC_scaffold_5	GeneMark.hmm3	exon	36797609	36797759	.	+	1	ID=g14926.t2.exon6;Parent=g14926.t2
HiC_scaffold_5	AUGUSTUS	CDS	36797609	36797759	1.0	+	1	ID=g14926.t1.CDS9;Parent=g14926.t1
HiC_scaffold_5	GeneMark.hmm3	intron	36797760	36801968	.	+	0	ID=g14926.t2.intron6;Parent=g14926.t2
HiC_scaffold_5	AUGUSTUS	intron	36797760	36801968	1.0	+	.	ID=g14926.t1.intron9;Parent=g14926.t1
HiC_scaffold_5	AUGUSTUS	exon	36801969	36802159	.	+	.	ID=g14926.t1.exon10;Parent=g14926.t1
HiC_scaffold_5	GeneMark.hmm3	CDS	36801969	36802159	.	+	0	ID=g14926.t2.CDS7;Parent=g14926.t2
HiC_scaffold_5	GeneMark.hmm3	exon	36801969	36802159	.	+	0	ID=g14926.t2.exon7;Parent=g14926.t2
HiC_scaffold_5	AUGUSTUS	CDS	36801969	36802159	1.0	+	0	ID=g14926.t1.CDS10;Parent=g14926.t1
HiC_scaffold_5	GeneMark.hmm3	intron	36802160	36804637	.	+	2	ID=g14926.t2.intron7;Parent=g14926.t2
HiC_scaffold_5	AUGUSTUS	intron	36802160	36804637	1.0	+	.	ID=g14926.t1.intron10;Parent=g14926.t1
HiC_scaffold_5	AUGUSTUS	exon	36804638	36804820	.	+	.	ID=g14926.t1.exon11;Parent=g14926.t1
HiC_scaffold_5	GeneMark.hmm3	CDS	36804638	36804820	.	+	1	ID=g14926.t2.CDS8;Parent=g14926.t2
HiC_scaffold_5	GeneMark.hmm3	exon	36804638	36804820	.	+	1	ID=g14926.t2.exon8;Parent=g14926.t2
HiC_scaffold_5	AUGUSTUS	CDS	36804638	36804820	1.0	+	1	ID=g14926.t1.CDS11;Parent=g14926.t1
HiC_scaffold_5	GeneMark.hmm3	intron	36804821	36816585	.	+	2	ID=g14926.t2.intron8;Parent=g14926.t2
HiC_scaffold_5	AUGUSTUS	intron	36804821	36816585	1.0	+	.	ID=g14926.t1.intron11;Parent=g14926.t1
HiC_scaffold_5	AUGUSTUS	exon	36816586	36816696	.	+	.	ID=g14926.t1.exon12;Parent=g14926.t1
HiC_scaffold_5	GeneMark.hmm3	CDS	36816586	36816696	.	+	1	ID=g14926.t2.CDS9;Parent=g14926.t2
HiC_scaffold_5	GeneMark.hmm3	exon	36816586	36816696	.	+	1	ID=g14926.t2.exon9;Parent=g14926.t2
HiC_scaffold_5	AUGUSTUS	CDS	36816586	36816696	1.0	+	1	ID=g14926.t1.CDS12;Parent=g14926.t1
HiC_scaffold_5	GeneMark.hmm3	intron	36816697	36819764	.	+	2	ID=g14926.t2.intron9;Parent=g14926.t2
HiC_scaffold_5	AUGUSTUS	intron	36816697	36831296	1.0	+	.	ID=g14926.t1.intron12;Parent=g14926.t1
HiC_scaffold_5	GeneMark.hmm3	CDS	36819765	36819822	.	+	1	ID=g14926.t2.CDS10;Parent=g14926.t2
HiC_scaffold_5	GeneMark.hmm3	exon	36819765	36819822	.	+	1	ID=g14926.t2.exon10;Parent=g14926.t2
HiC_scaffold_5	GeneMark.hmm3	stop_codon	36819820	36819822	.	+	0	ID=g14926.t2.stop1;Parent=g14926.t2
HiC_scaffold_5	AUGUSTUS	exon	36831297	36831436	.	+	.	ID=g14926.t1.exon13;Parent=g14926.t1
HiC_scaffold_5	AUGUSTUS	CDS	36831297	36831436	1.0	+	1	ID=g14926.t1.CDS13;Parent=g14926.t1
HiC_scaffold_5	AUGUSTUS	intron	36831437	36850440	1.0	+	.	ID=g14926.t1.intron13;Parent=g14926.t1
HiC_scaffold_5	AUGUSTUS	exon	36850441	36850620	.	+	.	ID=g14926.t1.exon14;Parent=g14926.t1
HiC_scaffold_5	AUGUSTUS	CDS	36850441	36850620	1.0	+	2	ID=g14926.t1.CDS14;Parent=g14926.t1
HiC_scaffold_5	AUGUSTUS	intron	36850621	36854462	1.0	+	.	ID=g14926.t1.intron14;Parent=g14926.t1
HiC_scaffold_5	AUGUSTUS	exon	36854463	36854687	.	+	.	ID=g14926.t1.exon15;Parent=g14926.t1
HiC_scaffold_5	AUGUSTUS	CDS	36854463	36854687	1.0	+	2	ID=g14926.t1.CDS15;Parent=g14926.t1
HiC_scaffold_5	AUGUSTUS	intron	36854688	36862138	1.0	+	.	ID=g14926.t1.intron15;Parent=g14926.t1
HiC_scaffold_5	AUGUSTUS	exon	36862139	36862547	.	+	.	ID=g14926.t1.exon16;Parent=g14926.t1
HiC_scaffold_5	AUGUSTUS	CDS	36862139	36862547	1.0	+	2	ID=g14926.t1.CDS16;Parent=g14926.t1
HiC_scaffold_5	AUGUSTUS	intron	36862548	36866627	1.0	+	.	ID=g14926.t1.intron16;Parent=g14926.t1
HiC_scaffold_5	AUGUSTUS	exon	36866628	36866787	.	+	.	ID=g14926.t1.exon17;Parent=g14926.t1
HiC_scaffold_5	AUGUSTUS	CDS	36866628	36866787	1.0	+	1	ID=g14926.t1.CDS17;Parent=g14926.t1
HiC_scaffold_5	AUGUSTUS	intron	36866788	36870702	1.0	+	.	ID=g14926.t1.intron17;Parent=g14926.t1
HiC_scaffold_5	AUGUSTUS	exon	36870703	36870861	.	+	.	ID=g14926.t1.exon18;Parent=g14926.t1
HiC_scaffold_5	AUGUSTUS	CDS	36870703	36870861	1.0	+	0	ID=g14926.t1.CDS18;Parent=g14926.t1
HiC_scaffold_5	AUGUSTUS	intron	36870862	36872661	1.0	+	.	ID=g14926.t1.intron18;Parent=g14926.t1
HiC_scaffold_5	AUGUSTUS	exon	36872662	36872756	.	+	.	ID=g14926.t1.exon19;Parent=g14926.t1
HiC_scaffold_5	AUGUSTUS	CDS	36872662	36872756	0.95	+	0	ID=g14926.t1.CDS19;Parent=g14926.t1
HiC_scaffold_5	AUGUSTUS	intron	36872757	36885117	0.63	+	.	ID=g14926.t1.intron19;Parent=g14926.t1
HiC_scaffold_5	AUGUSTUS	exon	36885118	36885244	.	+	.	ID=g14926.t1.exon20;Parent=g14926.t1
HiC_scaffold_5	AUGUSTUS	CDS	36885118	36885244	0.63	+	1	ID=g14926.t1.CDS20;Parent=g14926.t1
HiC_scaffold_5	AUGUSTUS	stop_codon	36885242	36885244	.	+	0	ID=g14926.t1.stop1;Parent=g14926.t1
HiC_scaffold_5	GeneMark.hmm3	start_codon	37162253	37162255	.	+	0	ID=g14927.t1.start1;Parent=g14927.t1
HiC_scaffold_5	GeneMark.hmm3	CDS	37162253	37162267	.	+	0	ID=g14927.t1.CDS1;Parent=g14927.t1
HiC_scaffold_5	GeneMark.hmm3	exon	37162253	37162267	.	+	0	ID=g14927.t1.exon1;Parent=g14927.t1
HiC_scaffold_5	GeneMark.hmm3	gene	37162253	37166475	.	+	.	ID=g14927
HiC_scaffold_5	GeneMark.hmm3	mRNA	37162253	37166475	.	+	.	ID=g14927.t1;Parent=g14927
HiC_scaffold_5	GeneMark.hmm3	intron	37162268	37166463	.	+	0	ID=g14927.t1.intron1;Parent=g14927.t1
HiC_scaffold_5	GeneMark.hmm3	CDS	37166464	37166475	.	+	0	ID=g14927.t1.CDS2;Parent=g14927.t1
HiC_scaffold_5	GeneMark.hmm3	exon	37166464	37166475	.	+	0	ID=g14927.t1.exon2;Parent=g14927.t1
HiC_scaffold_5	GeneMark.hmm3	stop_codon	37166473	37166475	.	+	0	ID=g14927.t1.stop1;Parent=g14927.t1
HiC_scaffold_5	GeneMark.hmm3	start_codon	37341084	37341086	.	+	0	ID=g14928.t2.start1;Parent=g14928.t2
HiC_scaffold_5	AUGUSTUS	gene	37341084	37342091	.	+	.	ID=g14928
HiC_scaffold_5	GeneMark.hmm3	mRNA	37341084	37342091	.	+	.	ID=g14928.t2;Parent=g14928;em_target=9668.ENSMPUP00000018375;em_score=728.9;em_evalue=1.7e-222;em_tcov=.;em_OGs=KOG3802@1|root,KOG3802@2759|Eukaryota,3AF4Z@33154|Opisthokonta,3BWSE@33208|Metazoa,3D3RZ@33213|Bilateria,48A0D@7711|Chordata,499CN@7742|Vertebrata,3J77P@40674|Mammalia,3EJJZ@33554|Carnivora;em_COG_cat=K;em_desc=POU domain class 5, transcription factor 2;em_max_annot_lvl=33208|Metazoa;em_Preferred_name=POU5F2;em_PFAMs=Homeobox,Pou;em_GOs=GO:0000981,GO:0003674,GO:0003676,GO:0003677,GO:0003700,GO:0005488,GO:0006355,GO:0006357,GO:0008150,GO:0009889,GO:0010468,GO:0010556,GO:0019219,GO:0019222,GO:0031323,GO:0031326,GO:0043565,GO:0050789,GO:0050794,GO:0051171,GO:0051252,GO:0060255,GO:0065007,GO:0080090,GO:0097159,GO:0140110,GO:1901363,GO:1903506,GO:2000112,GO:2001141
HiC_scaffold_5	GeneMark.hmm3	CDS	37341084	37342091	.	+	0	ID=g14928.t2.CDS1;Parent=g14928.t2
HiC_scaffold_5	GeneMark.hmm3	exon	37341084	37342091	.	+	0	ID=g14928.t2.exon1;Parent=g14928.t2
HiC_scaffold_5	AUGUSTUS	start_codon	37341153	37341155	.	+	0	ID=g14928.t1.start1;Parent=g14928.t1
HiC_scaffold_5	AUGUSTUS	exon	37341153	37342091	.	+	.	ID=g14928.t1.exon1;Parent=g14928.t1
HiC_scaffold_5	AUGUSTUS	mRNA	37341153	37342091	0.51	+	.	ID=g14928.t1;Parent=g14928;em_target=9668.ENSMPUP00000018375;em_score=681.3;em_evalue=3.6e-208;em_tcov=.;em_OGs=KOG3802@1|root,KOG3802@2759|Eukaryota,3AF4Z@33154|Opisthokonta,3BWSE@33208|Metazoa,3D3RZ@33213|Bilateria,48A0D@7711|Chordata,499CN@7742|Vertebrata,3J77P@40674|Mammalia,3EJJZ@33554|Carnivora;em_COG_cat=K;em_desc=POU domain class 5, transcription factor 2;em_max_annot_lvl=33208|Metazoa;em_Preferred_name=POU5F2;em_PFAMs=Homeobox,Pou;em_GOs=GO:0000981,GO:0003674,GO:0003676,GO:0003677,GO:0003700,GO:0005488,GO:0006355,GO:0006357,GO:0008150,GO:0009889,GO:0010468,GO:0010556,GO:0019219,GO:0019222,GO:0031323,GO:0031326,GO:0043565,GO:0050789,GO:0050794,GO:0051171,GO:0051252,GO:0060255,GO:0065007,GO:0080090,GO:0097159,GO:0140110,GO:1901363,GO:1903506,GO:2000112,GO:2001141
HiC_scaffold_5	AUGUSTUS	CDS	37341153	37342091	0.51	+	0	ID=g14928.t1.CDS1;Parent=g14928.t1
HiC_scaffold_5	AUGUSTUS	stop_codon	37342089	37342091	.	+	0	ID=g14928.t1.stop1;Parent=g14928.t1
HiC_scaffold_5	GeneMark.hmm3	stop_codon	37342089	37342091	.	+	0	ID=g14928.t2.stop1;Parent=g14928.t2
HiC_scaffold_5	AUGUSTUS	stop_codon	37490550	37490552	.	-	0	ID=g14929.t1.stop1;Parent=g14929.t1
HiC_scaffold_5	AUGUSTUS	exon	37490550	37490830	.	-	.	ID=g14929.t1.exon1;Parent=g14929.t1
HiC_scaffold_5	AUGUSTUS	CDS	37490550	37490830	1.0	-	2	ID=g14929.t1.CDS1;Parent=g14929.t1
HiC_scaffold_5	AUGUSTUS	gene	37490550	37499312	.	-	.	ID=g14929
HiC_scaffold_5	AUGUSTUS	mRNA	37490550	37499312	1.0	-	.	ID=g14929.t1;Parent=g14929;em_target=9733.XP_004263581.1;em_score=985.7;em_evalue=1.6e-299;em_tcov=.;em_OGs=KOG3575@1|root,KOG3575@2759|Eukaryota,39CDR@33154|Opisthokonta,3BBKC@33208|Metazoa,3CSR9@33213|Bilateria,486Z8@7711|Chordata,491GC@7742|Vertebrata,3J3T1@40674|Mammalia,4J1FK@91561|Cetartiodactyla;em_COG_cat=K;em_desc=nuclear receptor subfamily 2, group F, member;em_max_annot_lvl=33208|Metazoa;em_Preferred_name=NR2F1;em_PFAMs=Hormone_recep,zf-C4;em_KEGG_ko=ko:K08547,ko:K08548,ko:K14032;em_BRITE=ko00000,ko03000,ko03310;em_GOs=GO:0000122,GO:0000976,GO:0000977,GO:0000978,GO:0000981,GO:0000982,GO:0000987,GO:0001012,GO:0001067,GO:0001078,GO:0001227,GO:0001568,GO:0001764,GO:0001935,GO:0001944,GO:0003002,GO:0003674,GO:0003676,GO:0003677,GO:0003690,GO:0003700,GO:0003712,GO:0003713,GO:0004879,GO:0005488,GO:0005575,GO:0005622,GO:0005623,GO:0005634,GO:0005654,GO:0005737,GO:0005829,GO:0006139,GO:0006351,GO:0006352,GO:0006355,GO:0006357,GO:0006366,GO:0006367,GO:0006725,GO:0006807,GO:0006928,GO:0007154,GO:0007165,GO:0007275,GO:0007389,GO:0007399,GO:0007417,GO:0007420,GO:0008150,GO:0008152,GO:0008283,GO:0009058,GO:0009059,GO:0009889,GO:0009890,GO:0009891,GO:0009892,GO:0009893,GO:0009987,GO:0010467,GO:0010468,GO:0010556,GO:0010557,GO:0010558,GO:0010604,GO:0010605,GO:0010628,GO:0010629,GO:0010721,GO:0010975,GO:0010977,GO:0016070,GO:0016477,GO:0018130,GO:0019219,GO:0019222,GO:0019438,GO:0021537,GO:0021543,GO:0021796,GO:0021871,GO:0021978,GO:0021987,GO:0022008,GO:0023052,GO:0030154,GO:0030522,GO:0030900,GO:0031323,GO:0031324,GO:0031325,GO:0031326,GO:0031327,GO:0031328,GO:0031344,GO:0031345,GO:0031974,GO:0031981,GO:0032501,GO:0032502,GO:0032774,GO:0034641,GO:0034645,GO:0034654,GO:0040011,GO:0043170,GO:0043226,GO:0043227,GO:0043229,GO:0043231,GO:0043233,GO:0043565,GO:0044212,GO:0044237,GO:0044238,GO:0044249,GO:0044260,GO:0044271,GO:0044323,GO:0044422,GO:0044424,GO:0044428,GO:0044444,GO:0044446,GO:0044464,GO:0045595,GO:0045596,GO:0045664,GO:0045665,GO:0045892,GO:0045893,GO:0045934,GO:0045935,GO:0045944,GO:0046483,GO:0048513,GO:0048518,GO:0048519,GO:0048522,GO:0048523,GO:0048583,GO:0048584,GO:0048699,GO:0048731,GO:0048856,GO:0048869,GO:0048870,GO:0050673,GO:0050767,GO:0050768,GO:0050789,GO:0050793,GO:0050794,GO:0050896,GO:0051093,GO:0051128,GO:0051129,GO:0051171,GO:0051172,GO:0051173,GO:0051179,GO:0051239,GO:0051241,GO:0051252,GO:0051253,GO:0051254,GO:0051674,GO:0051716,GO:0051960,GO:0051961,GO:0060147,GO:0060148,GO:0060255,GO:0060284,GO:0060322,GO:0060841,GO:0060964,GO:0060966,GO:0060968,GO:0065007,GO:0070013,GO:0070920,GO:0071704,GO:0072358,GO:0072359,GO:0080090,GO:0090304,GO:0097159,GO:0097659,GO:0098531,GO:0120035,GO:0140110,GO:1901360,GO:1901362,GO:1901363,GO:1901576,GO:1902679,GO:1902680,GO:1903506,GO:1903507,GO:1903508,GO:1903798,GO:1903800,GO:1990837,GO:2000026,GO:2000112,GO:2000113,GO:2000637,GO:2001141
HiC_scaffold_5	AUGUSTUS	intron	37490831	37495903	1.0	-	.	ID=g14929.t1.intron1;Parent=g14929.t1
HiC_scaffold_5	AUGUSTUS	exon	37495904	37496431	.	-	.	ID=g14929.t1.exon2;Parent=g14929.t1
HiC_scaffold_5	AUGUSTUS	CDS	37495904	37496431	1.0	-	2	ID=g14929.t1.CDS2;Parent=g14929.t1
HiC_scaffold_5	AUGUSTUS	intron	37496432	37498852	1.0	-	.	ID=g14929.t1.intron2;Parent=g14929.t1
HiC_scaffold_5	AUGUSTUS	exon	37498853	37499312	.	-	.	ID=g14929.t1.exon3;Parent=g14929.t1
HiC_scaffold_5	AUGUSTUS	CDS	37498853	37499312	1.0	-	0	ID=g14929.t1.CDS3;Parent=g14929.t1
HiC_scaffold_5	AUGUSTUS	start_codon	37499310	37499312	.	-	0	ID=g14929.t1.start1;Parent=g14929.t1
HiC_scaffold_5	AUGUSTUS	start_codon	39385436	39385438	.	+	0	ID=g14930.t1.start1;Parent=g14930.t1
HiC_scaffold_5	AUGUSTUS	gene	39385436	39385765	.	+	.	ID=g14930
HiC_scaffold_5	AUGUSTUS	exon	39385436	39385765	.	+	.	ID=g14930.t1.exon1;Parent=g14930.t1
HiC_scaffold_5	AUGUSTUS	mRNA	39385436	39385765	1.0	+	.	ID=g14930.t1;Parent=g14930;em_target=9986.ENSOCUP00000026116;em_score=235.8;em_evalue=1e-72;em_tcov=.;em_OGs=KOG0118@1|root,KOG0118@2759|Eukaryota,39ST6@33154|Opisthokonta,3BA81@33208|Metazoa,3CRMB@33213|Bilateria,485HG@7711|Chordata,48V1Y@7742|Vertebrata,3J4FY@40674|Mammalia,359NG@314146|Euarchontoglires;em_COG_cat=A;em_desc=heterogeneous nuclear ribonucleoprotein;em_max_annot_lvl=33208|Metazoa;em_Preferred_name=hnrnpa1;em_GOs=GO:0000003,GO:0000375,GO:0000377,GO:0000380,GO:0000381,GO:0000398,GO:0000781,GO:0000785,GO:0000792,GO:0001654,GO:0001745,GO:0003006,GO:0003674,GO:0003676,GO:0003677,GO:0003697,GO:0003723,GO:0003727,GO:0003729,GO:0003730,GO:0005488,GO:0005575,GO:0005622,GO:0005623,GO:0005634,GO:0005654,GO:0005681,GO:0005694,GO:0005700,GO:0005703,GO:0005737,GO:0006139,GO:0006396,GO:0006397,GO:0006417,GO:0006725,GO:0006807,GO:0006810,GO:0006913,GO:0006950,GO:0007044,GO:0007275,GO:0007276,GO:0007281,GO:0007292,GO:0007423,GO:0007548,GO:0008150,GO:0008152,GO:0008380,GO:0008406,GO:0008585,GO:0009266,GO:0009408,GO:0009605,GO:0009628,GO:0009635,GO:0009636,GO:0009653,GO:0009887,GO:0009889,GO:0009891,GO:0009892,GO:0009893,GO:0009987,GO:0009991,GO:0010035,GO:0010467,GO:0010468,GO:0010556,GO:0010557,GO:0010604,GO:0010605,GO:0010608,GO:0010628,GO:0010629,GO:0016043,GO:0016070,GO:0016071,GO:0016604,GO:0016607,GO:0017085,GO:0019219,GO:0019222,GO:0019827,GO:0019953,GO:0022412,GO:0022414,GO:0022607,GO:0030154,GO:0030718,GO:0031323,GO:0031324,GO:0031325,GO:0031326,GO:0031328,GO:0031581,GO:0031667,GO:0031974,GO:0031981,GO:0032268,GO:0032270,GO:0032501,GO:0032502,GO:0032504,GO:0032991,GO:0033119,GO:0034248,GO:0034250,GO:0034329,GO:0034330,GO:0034641,GO:0035062,GO:0035198,GO:0035690,GO:0036099,GO:0042221,GO:0042493,GO:0042594,GO:0043170,GO:0043226,GO:0043227,GO:0043228,GO:0043229,GO:0043231,GO:0043232,GO:0043233,GO:0043484,GO:0043565,GO:0044085,GO:0044237,GO:0044238,GO:0044422,GO:0044424,GO:0044427,GO:0044428,GO:0044446,GO:0044451,GO:0044464,GO:0044703,GO:0045137,GO:0045727,GO:0045934,GO:0046483,GO:0046545,GO:0046660,GO:0046677,GO:0046685,GO:0046907,GO:0048024,GO:0048027,GO:0048468,GO:0048477,GO:0048513,GO:0048518,GO:0048519,GO:0048522,GO:0048523,GO:0048592,GO:0048608,GO:0048609,GO:0048731,GO:0048749,GO:0048856,GO:0048869,GO:0050684,GO:0050789,GO:0050794,GO:0050896,GO:0051168,GO:0051169,GO:0051170,GO:0051171,GO:0051172,GO:0051173,GO:0051179,GO:0051234,GO:0051246,GO:0051247,GO:0051252,GO:0051253,GO:0051641,GO:0051649,GO:0051704,GO:0051716,GO:0060255,GO:0061458,GO:0061980,GO:0065007,GO:0070013,GO:0070887,GO:0071236,GO:0071243,GO:0071704,GO:0071840,GO:0080090,GO:0090304,GO:0090596,GO:0097159,GO:0097237,GO:0097327,GO:0098687,GO:0098727,GO:1901360,GO:1901363,GO:1902074,GO:1902075,GO:1903311,GO:1903935,GO:1903936,GO:1990904,GO:2000112;em_KEGG_ko=ko:K12741,ko:K13158,ko:K14411;em_KEGG_Pathway=ko03015,ko03040,map03015,map03040;em_BRITE=ko00000,ko00001,ko03019,ko03041,ko04147;em_PFAMs=HnRNPA1,RRM_1
HiC_scaffold_5	AUGUSTUS	CDS	39385436	39385765	1.0	+	0	ID=g14930.t1.CDS1;Parent=g14930.t1
HiC_scaffold_5	AUGUSTUS	stop_codon	39385763	39385765	.	+	0	ID=g14930.t1.stop1;Parent=g14930.t1
HiC_scaffold_5	AUGUSTUS	start_codon	39603338	39603340	.	+	0	ID=g14931.t1.start1;Parent=g14931.t1
HiC_scaffold_5	AUGUSTUS	exon	39603338	39603617	.	+	.	ID=g14931.t1.exon1;Parent=g14931.t1
HiC_scaffold_5	AUGUSTUS	CDS	39603338	39603617	1.0	+	0	ID=g14931.t1.CDS1;Parent=g14931.t1
HiC_scaffold_5	AUGUSTUS	gene	39603338	39614363	.	+	.	ID=g14931
HiC_scaffold_5	AUGUSTUS	mRNA	39603338	39614363	1.0	+	.	ID=g14931.t1;Parent=g14931;em_target=29073.XP_008699059.1;em_score=956.5;em_evalue=4.2e-291;em_tcov=.;em_OGs=KOG3780@1|root,KOG3780@2759|Eukaryota,38D4U@33154|Opisthokonta,3BJG5@33208|Metazoa,3CY15@33213|Bilateria,481RG@7711|Chordata,496X9@7742|Vertebrata,3JBEY@40674|Mammalia,3EQSZ@33554|Carnivora;em_COG_cat=S;em_desc=arrestin;em_max_annot_lvl=33208|Metazoa;em_Preferred_name=ARRDC3;em_PFAMs=Arrestin_C,Arrestin_N;em_GOs=GO:0001659,GO:0001664,GO:0003674,GO:0005102,GO:0005488,GO:0005515,GO:0005575,GO:0005622,GO:0005623,GO:0005737,GO:0005768,GO:0005886,GO:0007275,GO:0008150,GO:0008277,GO:0009888,GO:0009893,GO:0009966,GO:0009968,GO:0010604,GO:0010646,GO:0010648,GO:0012505,GO:0016020,GO:0019222,GO:0023051,GO:0023057,GO:0031323,GO:0031325,GO:0031396,GO:0031398,GO:0031399,GO:0031401,GO:0031410,GO:0031650,GO:0031651,GO:0031690,GO:0031699,GO:0031982,GO:0032268,GO:0032270,GO:0032501,GO:0032502,GO:0040012,GO:0040013,GO:0042592,GO:0043085,GO:0043226,GO:0043227,GO:0043229,GO:0043588,GO:0043949,GO:0043951,GO:0044093,GO:0044424,GO:0044444,GO:0044464,GO:0045744,GO:0048513,GO:0048518,GO:0048519,GO:0048521,GO:0048522,GO:0048523,GO:0048583,GO:0048585,GO:0048731,GO:0048856,GO:0048871,GO:0050789,GO:0050790,GO:0050794,GO:0050795,GO:0051171,GO:0051173,GO:0051239,GO:0051241,GO:0051246,GO:0051247,GO:0051338,GO:0051347,GO:0051438,GO:0051443,GO:0060255,GO:0060612,GO:0060613,GO:0061448,GO:0065007,GO:0065008,GO:0065009,GO:0071878,GO:0071944,GO:0080090,GO:0090325,GO:0090327,GO:0097708,GO:0106070,GO:0106072,GO:1902531,GO:1902532,GO:1903320,GO:1903322
HiC_scaffold_5	AUGUSTUS	intron	39603618	39607513	1.0	+	.	ID=g14931.t1.intron1;Parent=g14931.t1
HiC_scaffold_5	AUGUSTUS	exon	39607514	39607595	.	+	.	ID=g14931.t1.exon2;Parent=g14931.t1
HiC_scaffold_5	AUGUSTUS	CDS	39607514	39607595	1.0	+	2	ID=g14931.t1.CDS2;Parent=g14931.t1
HiC_scaffold_5	AUGUSTUS	intron	39607596	39609517	1.0	+	.	ID=g14931.t1.intron2;Parent=g14931.t1
HiC_scaffold_5	AUGUSTUS	exon	39609518	39609665	.	+	.	ID=g14931.t1.exon3;Parent=g14931.t1
HiC_scaffold_5	AUGUSTUS	CDS	39609518	39609665	1.0	+	1	ID=g14931.t1.CDS3;Parent=g14931.t1
HiC_scaffold_5	AUGUSTUS	intron	39609666	39610686	1.0	+	.	ID=g14931.t1.intron3;Parent=g14931.t1
HiC_scaffold_5	AUGUSTUS	exon	39610687	39610789	.	+	.	ID=g14931.t1.exon4;Parent=g14931.t1
HiC_scaffold_5	AUGUSTUS	CDS	39610687	39610789	1.0	+	0	ID=g14931.t1.CDS4;Parent=g14931.t1
HiC_scaffold_5	AUGUSTUS	intron	39610790	39611115	1.0	+	.	ID=g14931.t1.intron4;Parent=g14931.t1
HiC_scaffold_5	AUGUSTUS	exon	39611116	39611372	.	+	.	ID=g14931.t1.exon5;Parent=g14931.t1
HiC_scaffold_5	AUGUSTUS	CDS	39611116	39611372	1.0	+	2	ID=g14931.t1.CDS5;Parent=g14931.t1
HiC_scaffold_5	AUGUSTUS	intron	39611373	39611696	1.0	+	.	ID=g14931.t1.intron5;Parent=g14931.t1
HiC_scaffold_5	AUGUSTUS	exon	39611697	39611859	.	+	.	ID=g14931.t1.exon6;Parent=g14931.t1
HiC_scaffold_5	AUGUSTUS	CDS	39611697	39611859	1.0	+	0	ID=g14931.t1.CDS6;Parent=g14931.t1
HiC_scaffold_5	AUGUSTUS	intron	39611860	39612130	1.0	+	.	ID=g14931.t1.intron6;Parent=g14931.t1
HiC_scaffold_5	AUGUSTUS	exon	39612131	39612285	.	+	.	ID=g14931.t1.exon7;Parent=g14931.t1
HiC_scaffold_5	AUGUSTUS	CDS	39612131	39612285	1.0	+	2	ID=g14931.t1.CDS7;Parent=g14931.t1
HiC_scaffold_5	AUGUSTUS	intron	39612286	39614306	1.0	+	.	ID=g14931.t1.intron7;Parent=g14931.t1
HiC_scaffold_5	AUGUSTUS	exon	39614307	39614363	.	+	.	ID=g14931.t1.exon8;Parent=g14931.t1
HiC_scaffold_5	AUGUSTUS	CDS	39614307	39614363	1.0	+	0	ID=g14931.t1.CDS8;Parent=g14931.t1
HiC_scaffold_5	AUGUSTUS	stop_codon	39614361	39614363	.	+	0	ID=g14931.t1.stop1;Parent=g14931.t1
HiC_scaffold_5	GeneMark.hmm3	stop_codon	39773489	39773491	.	-	0	ID=g14932.t1.stop1;Parent=g14932.t1
HiC_scaffold_5	AUGUSTUS	stop_codon	39773489	39773491	.	-	0	ID=g14932.t2.stop1;Parent=g14932.t2
HiC_scaffold_5	AUGUSTUS	stop_codon	39773489	39773491	.	-	0	ID=g14932.t3.stop1;Parent=g14932.t3
HiC_scaffold_5	AUGUSTUS	stop_codon	39773489	39773491	.	-	0	ID=g14932.t4.stop1;Parent=g14932.t4
HiC_scaffold_5	AUGUSTUS	stop_codon	39773489	39773491	.	-	0	ID=g14932.t5.stop1;Parent=g14932.t5
HiC_scaffold_5	GeneMark.hmm3	CDS	39773489	39773607	.	-	2	ID=g14932.t1.CDS1;Parent=g14932.t1
HiC_scaffold_5	GeneMark.hmm3	exon	39773489	39773607	.	-	2	ID=g14932.t1.exon1;Parent=g14932.t1
HiC_scaffold_5	AUGUSTUS	exon	39773489	39773607	.	-	.	ID=g14932.t2.exon1;Parent=g14932.t2
HiC_scaffold_5	AUGUSTUS	exon	39773489	39773607	.	-	.	ID=g14932.t3.exon1;Parent=g14932.t3
HiC_scaffold_5	AUGUSTUS	exon	39773489	39773607	.	-	.	ID=g14932.t4.exon1;Parent=g14932.t4
HiC_scaffold_5	AUGUSTUS	exon	39773489	39773607	.	-	.	ID=g14932.t5.exon1;Parent=g14932.t5
HiC_scaffold_5	AUGUSTUS	CDS	39773489	39773607	1.0	-	2	ID=g14932.t2.CDS1;Parent=g14932.t2
HiC_scaffold_5	AUGUSTUS	CDS	39773489	39773607	1.0	-	2	ID=g14932.t3.CDS1;Parent=g14932.t3
HiC_scaffold_5	AUGUSTUS	CDS	39773489	39773607	1.0	-	2	ID=g14932.t4.CDS1;Parent=g14932.t4
HiC_scaffold_5	AUGUSTUS	CDS	39773489	39773607	1.0	-	2	ID=g14932.t5.CDS1;Parent=g14932.t5
HiC_scaffold_5	GeneMark.hmm3	mRNA	39773489	39789166	.	-	.	ID=g14932.t1;Parent=g14932;em_target=9739.XP_004325566.1;em_score=356.3;em_evalue=1.2e-109;em_tcov=.;em_OGs=KOG1306@1|root,KOG1306@2759|Eukaryota,38E30@33154|Opisthokonta,3B9W1@33208|Metazoa,3CY1A@33213|Bilateria,48A6I@7711|Chordata,498HY@7742|Vertebrata,3J6JC@40674|Mammalia,4J0A8@91561|Cetartiodactyla;em_COG_cat=PT;em_desc=G-protein coupled receptor;em_max_annot_lvl=33208|Metazoa;em_Preferred_name=GPR98;em_KEGG_ko=ko:K18263;em_BRITE=ko00000,ko03036,ko04147;em_KEGG_TC=2.A.19.3.6;em_PFAMs=7tm_2,Calx-beta,EPTP,GPS,Laminin_G_3;em_GOs=GO:0001654,GO:0001754,GO:0001894,GO:0001895,GO:0002139,GO:0002141,GO:0002142,GO:0003008,GO:0003674,GO:0004888,GO:0004930,GO:0005488,GO:0005509,GO:0005515,GO:0005575,GO:0005576,GO:0005622,GO:0005623,GO:0005737,GO:0005886,GO:0005929,GO:0007154,GO:0007155,GO:0007165,GO:0007186,GO:0007275,GO:0007399,GO:0007423,GO:0007600,GO:0007601,GO:0007605,GO:0008092,GO:0008104,GO:0008150,GO:0009581,GO:0009582,GO:0009605,GO:0009612,GO:0009628,GO:0009653,GO:0009887,GO:0009966,GO:0009967,GO:0009986,GO:0009987,GO:0010035,GO:0010038,GO:0010646,GO:0010647,GO:0010738,GO:0010739,GO:0016020,GO:0016021,GO:0016043,GO:0017022,GO:0022008,GO:0022610,GO:0023051,GO:0023052,GO:0023056,GO:0030030,GO:0030154,GO:0030182,GO:0031175,GO:0031224,GO:0032391,GO:0032420,GO:0032421,GO:0032501,GO:0032502,GO:0032991,GO:0033036,GO:0035869,GO:0038023,GO:0042221,GO:0042461,GO:0042462,GO:0042490,GO:0042592,GO:0042995,GO:0043005,GO:0043167,GO:0043169,GO:0043226,GO:0043235,GO:0043583,GO:0044422,GO:0044424,GO:0044425,GO:0044441,GO:0044444,GO:0044459,GO:0044463,GO:0044464,GO:0045184,GO:0045202,GO:0045494,GO:0045595,GO:0045596,GO:0046530,GO:0046872,GO:0048468,GO:0048471,GO:0048496,GO:0048513,GO:0048518,GO:0048519,GO:0048522,GO:0048523,GO:0048583,GO:0048584,GO:0048592,GO:0048666,GO:0048699,GO:0048731,GO:0048839,GO:0048856,GO:0048869,GO:0048871,GO:0050789,GO:0050793,GO:0050794,GO:0050877,GO:0050896,GO:0050906,GO:0050910,GO:0050953,GO:0050954,GO:0050974,GO:0050982,GO:0051093,GO:0051179,GO:0051234,GO:0051592,GO:0051606,GO:0051716,GO:0060089,GO:0060113,GO:0060119,GO:0060122,GO:0060249,GO:0065007,GO:0065008,GO:0070887,GO:0071241,GO:0071248,GO:0071277,GO:0071840,GO:0071944,GO:0090596,GO:0097458,GO:0097730,GO:0097731,GO:0097733,GO:0098590,GO:0098609,GO:0098858,GO:0098862,GO:0120025,GO:0120036,GO:0120038,GO:1902531,GO:1902533,GO:1990075,GO:1990696
HiC_scaffold_5	AUGUSTUS	mRNA	39773489	40261212	.	-	.	ID=g14932.t2;Parent=g14932
HiC_scaffold_5	AUGUSTUS	mRNA	39773489	40261212	.	-	.	ID=g14932.t3;Parent=g14932
HiC_scaffold_5	AUGUSTUS	mRNA	39773489	40261212	.	-	.	ID=g14932.t4;Parent=g14932
HiC_scaffold_5	AUGUSTUS	mRNA	39773489	40261212	.	-	.	ID=g14932.t5;Parent=g14932
HiC_scaffold_5	GeneMark.hmm3	gene	39773489	40272104	.	-	.	ID=g14932
HiC_scaffold_5	GeneMark.hmm3	intron	39773608	39784911	.	-	1	ID=g14932.t1.intron1;Parent=g14932.t1
HiC_scaffold_5	AUGUSTUS	intron	39773608	39784911	1.0	-	.	ID=g14932.t2.intron1;Parent=g14932.t2
HiC_scaffold_5	AUGUSTUS	intron	39773608	39784911	1.0	-	.	ID=g14932.t3.intron1;Parent=g14932.t3
HiC_scaffold_5	AUGUSTUS	intron	39773608	39784911	1.0	-	.	ID=g14932.t4.intron1;Parent=g14932.t4
HiC_scaffold_5	AUGUSTUS	intron	39773608	39784911	1.0	-	.	ID=g14932.t5.intron1;Parent=g14932.t5
HiC_scaffold_5	GeneMark.hmm3	CDS	39784912	39785089	.	-	0	ID=g14932.t1.CDS2;Parent=g14932.t1
HiC_scaffold_5	GeneMark.hmm3	exon	39784912	39785089	.	-	0	ID=g14932.t1.exon2;Parent=g14932.t1
HiC_scaffold_5	AUGUSTUS	exon	39784912	39785089	.	-	.	ID=g14932.t2.exon2;Parent=g14932.t2
HiC_scaffold_5	AUGUSTUS	exon	39784912	39785089	.	-	.	ID=g14932.t3.exon2;Parent=g14932.t3
HiC_scaffold_5	AUGUSTUS	exon	39784912	39785089	.	-	.	ID=g14932.t4.exon2;Parent=g14932.t4
HiC_scaffold_5	AUGUSTUS	exon	39784912	39785089	.	-	.	ID=g14932.t5.exon2;Parent=g14932.t5
HiC_scaffold_5	AUGUSTUS	CDS	39784912	39785089	1.0	-	0	ID=g14932.t2.CDS2;Parent=g14932.t2
HiC_scaffold_5	AUGUSTUS	CDS	39784912	39785089	1.0	-	0	ID=g14932.t3.CDS2;Parent=g14932.t3
HiC_scaffold_5	AUGUSTUS	CDS	39784912	39785089	1.0	-	0	ID=g14932.t4.CDS2;Parent=g14932.t4
HiC_scaffold_5	AUGUSTUS	CDS	39784912	39785089	1.0	-	0	ID=g14932.t5.CDS2;Parent=g14932.t5
HiC_scaffold_5	GeneMark.hmm3	intron	39785090	39788339	.	-	0	ID=g14932.t1.intron2;Parent=g14932.t1
HiC_scaffold_5	AUGUSTUS	intron	39785090	39788339	1.0	-	.	ID=g14932.t2.intron2;Parent=g14932.t2
HiC_scaffold_5	AUGUSTUS	intron	39785090	39788339	1.0	-	.	ID=g14932.t3.intron2;Parent=g14932.t3
HiC_scaffold_5	AUGUSTUS	intron	39785090	39788339	1.0	-	.	ID=g14932.t4.intron2;Parent=g14932.t4
HiC_scaffold_5	AUGUSTUS	intron	39785090	39788339	1.0	-	.	ID=g14932.t5.intron2;Parent=g14932.t5
HiC_scaffold_5	GeneMark.hmm3	CDS	39788340	39788531	.	-	0	ID=g14932.t1.CDS3;Parent=g14932.t1
HiC_scaffold_5	GeneMark.hmm3	exon	39788340	39788531	.	-	0	ID=g14932.t1.exon3;Parent=g14932.t1
HiC_scaffold_5	AUGUSTUS	exon	39788340	39788531	.	-	.	ID=g14932.t2.exon3;Parent=g14932.t2
HiC_scaffold_5	AUGUSTUS	exon	39788340	39788531	.	-	.	ID=g14932.t3.exon3;Parent=g14932.t3
HiC_scaffold_5	AUGUSTUS	exon	39788340	39788531	.	-	.	ID=g14932.t4.exon3;Parent=g14932.t4
HiC_scaffold_5	AUGUSTUS	exon	39788340	39788531	.	-	.	ID=g14932.t5.exon3;Parent=g14932.t5
HiC_scaffold_5	AUGUSTUS	CDS	39788340	39788531	1.0	-	0	ID=g14932.t2.CDS3;Parent=g14932.t2
HiC_scaffold_5	AUGUSTUS	CDS	39788340	39788531	1.0	-	0	ID=g14932.t3.CDS3;Parent=g14932.t3
HiC_scaffold_5	AUGUSTUS	CDS	39788340	39788531	1.0	-	0	ID=g14932.t4.CDS3;Parent=g14932.t4
HiC_scaffold_5	AUGUSTUS	CDS	39788340	39788531	1.0	-	0	ID=g14932.t5.CDS3;Parent=g14932.t5
HiC_scaffold_5	GeneMark.hmm3	intron	39788532	39789085	.	-	0	ID=g14932.t1.intron3;Parent=g14932.t1
HiC_scaffold_5	AUGUSTUS	intron	39788532	39840317	1.0	-	.	ID=g14932.t2.intron3;Parent=g14932.t2
HiC_scaffold_5	AUGUSTUS	intron	39788532	39840317	1.0	-	.	ID=g14932.t3.intron3;Parent=g14932.t3
HiC_scaffold_5	AUGUSTUS	intron	39788532	39840317	1.0	-	.	ID=g14932.t4.intron3;Parent=g14932.t4
HiC_scaffold_5	AUGUSTUS	intron	39788532	39840317	1.0	-	.	ID=g14932.t5.intron3;Parent=g14932.t5
HiC_scaffold_5	GeneMark.hmm3	CDS	39789086	39789166	.	-	0	ID=g14932.t1.CDS4;Parent=g14932.t1
HiC_scaffold_5	GeneMark.hmm3	exon	39789086	39789166	.	-	0	ID=g14932.t1.exon4;Parent=g14932.t1
HiC_scaffold_5	GeneMark.hmm3	start_codon	39789164	39789166	.	-	0	ID=g14932.t1.start1;Parent=g14932.t1
HiC_scaffold_5	AUGUSTUS	exon	39840318	39840439	.	-	.	ID=g14932.t2.exon4;Parent=g14932.t2
HiC_scaffold_5	AUGUSTUS	exon	39840318	39840439	.	-	.	ID=g14932.t3.exon4;Parent=g14932.t3
HiC_scaffold_5	AUGUSTUS	exon	39840318	39840439	.	-	.	ID=g14932.t4.exon4;Parent=g14932.t4
HiC_scaffold_5	AUGUSTUS	exon	39840318	39840439	.	-	.	ID=g14932.t5.exon4;Parent=g14932.t5
HiC_scaffold_5	AUGUSTUS	CDS	39840318	39840439	1.0	-	2	ID=g14932.t2.CDS4;Parent=g14932.t2
HiC_scaffold_5	AUGUSTUS	CDS	39840318	39840439	1.0	-	2	ID=g14932.t3.CDS4;Parent=g14932.t3
HiC_scaffold_5	AUGUSTUS	CDS	39840318	39840439	1.0	-	2	ID=g14932.t4.CDS4;Parent=g14932.t4
HiC_scaffold_5	AUGUSTUS	CDS	39840318	39840439	1.0	-	2	ID=g14932.t5.CDS4;Parent=g14932.t5
HiC_scaffold_5	AUGUSTUS	intron	39840440	39867973	1.0	-	.	ID=g14932.t2.intron4;Parent=g14932.t2
HiC_scaffold_5	AUGUSTUS	intron	39840440	39867973	1.0	-	.	ID=g14932.t3.intron4;Parent=g14932.t3
HiC_scaffold_5	AUGUSTUS	intron	39840440	39867973	1.0	-	.	ID=g14932.t4.intron4;Parent=g14932.t4
HiC_scaffold_5	AUGUSTUS	intron	39840440	39867973	1.0	-	.	ID=g14932.t5.intron4;Parent=g14932.t5
HiC_scaffold_5	AUGUSTUS	exon	39867974	39868131	.	-	.	ID=g14932.t2.exon5;Parent=g14932.t2
HiC_scaffold_5	AUGUSTUS	exon	39867974	39868131	.	-	.	ID=g14932.t3.exon5;Parent=g14932.t3
HiC_scaffold_5	AUGUSTUS	exon	39867974	39868131	.	-	.	ID=g14932.t4.exon5;Parent=g14932.t4
HiC_scaffold_5	AUGUSTUS	exon	39867974	39868131	.	-	.	ID=g14932.t5.exon5;Parent=g14932.t5
HiC_scaffold_5	AUGUSTUS	CDS	39867974	39868131	1.0	-	1	ID=g14932.t2.CDS5;Parent=g14932.t2
HiC_scaffold_5	AUGUSTUS	CDS	39867974	39868131	1.0	-	1	ID=g14932.t3.CDS5;Parent=g14932.t3
HiC_scaffold_5	AUGUSTUS	CDS	39867974	39868131	1.0	-	1	ID=g14932.t4.CDS5;Parent=g14932.t4
HiC_scaffold_5	AUGUSTUS	CDS	39867974	39868131	1.0	-	1	ID=g14932.t5.CDS5;Parent=g14932.t5
HiC_scaffold_5	AUGUSTUS	intron	39868132	39942316	1.0	-	.	ID=g14932.t2.intron5;Parent=g14932.t2
HiC_scaffold_5	AUGUSTUS	intron	39868132	39942316	1.0	-	.	ID=g14932.t3.intron5;Parent=g14932.t3
HiC_scaffold_5	AUGUSTUS	intron	39868132	39942316	1.0	-	.	ID=g14932.t4.intron5;Parent=g14932.t4
HiC_scaffold_5	AUGUSTUS	intron	39868132	39942316	1.0	-	.	ID=g14932.t5.intron5;Parent=g14932.t5
HiC_scaffold_5	AUGUSTUS	exon	39942317	39942495	.	-	.	ID=g14932.t2.exon6;Parent=g14932.t2
HiC_scaffold_5	AUGUSTUS	exon	39942317	39942495	.	-	.	ID=g14932.t3.exon6;Parent=g14932.t3
HiC_scaffold_5	AUGUSTUS	exon	39942317	39942495	.	-	.	ID=g14932.t4.exon6;Parent=g14932.t4
HiC_scaffold_5	AUGUSTUS	exon	39942317	39942495	.	-	.	ID=g14932.t5.exon6;Parent=g14932.t5
HiC_scaffold_5	AUGUSTUS	CDS	39942317	39942495	1.0	-	0	ID=g14932.t2.CDS6;Parent=g14932.t2
HiC_scaffold_5	AUGUSTUS	CDS	39942317	39942495	1.0	-	0	ID=g14932.t3.CDS6;Parent=g14932.t3
HiC_scaffold_5	AUGUSTUS	CDS	39942317	39942495	1.0	-	0	ID=g14932.t4.CDS6;Parent=g14932.t4
HiC_scaffold_5	AUGUSTUS	CDS	39942317	39942495	1.0	-	0	ID=g14932.t5.CDS6;Parent=g14932.t5
HiC_scaffold_5	AUGUSTUS	intron	39942496	39956002	1.0	-	.	ID=g14932.t2.intron6;Parent=g14932.t2
HiC_scaffold_5	AUGUSTUS	intron	39942496	39956002	1.0	-	.	ID=g14932.t3.intron6;Parent=g14932.t3
HiC_scaffold_5	AUGUSTUS	intron	39942496	39956002	1.0	-	.	ID=g14932.t4.intron6;Parent=g14932.t4
HiC_scaffold_5	AUGUSTUS	intron	39942496	39956002	1.0	-	.	ID=g14932.t5.intron6;Parent=g14932.t5
HiC_scaffold_5	AUGUSTUS	exon	39956003	39956119	.	-	.	ID=g14932.t2.exon7;Parent=g14932.t2
HiC_scaffold_5	AUGUSTUS	exon	39956003	39956119	.	-	.	ID=g14932.t3.exon7;Parent=g14932.t3
HiC_scaffold_5	AUGUSTUS	exon	39956003	39956119	.	-	.	ID=g14932.t4.exon7;Parent=g14932.t4
HiC_scaffold_5	AUGUSTUS	exon	39956003	39956119	.	-	.	ID=g14932.t5.exon7;Parent=g14932.t5
HiC_scaffold_5	AUGUSTUS	CDS	39956003	39956119	0.99	-	0	ID=g14932.t3.CDS7;Parent=g14932.t3
HiC_scaffold_5	AUGUSTUS	CDS	39956003	39956119	1.0	-	0	ID=g14932.t2.CDS7;Parent=g14932.t2
HiC_scaffold_5	AUGUSTUS	CDS	39956003	39956119	1.0	-	0	ID=g14932.t4.CDS7;Parent=g14932.t4
HiC_scaffold_5	AUGUSTUS	CDS	39956003	39956119	1.0	-	0	ID=g14932.t5.CDS7;Parent=g14932.t5
HiC_scaffold_5	AUGUSTUS	intron	39956120	40053972	1.0	-	.	ID=g14932.t4.intron7;Parent=g14932.t4
HiC_scaffold_5	AUGUSTUS	intron	39956120	40056640	0.91	-	.	ID=g14932.t3.intron7;Parent=g14932.t3
HiC_scaffold_5	AUGUSTUS	intron	39956120	40056640	0.92	-	.	ID=g14932.t5.intron7;Parent=g14932.t5
HiC_scaffold_5	AUGUSTUS	intron	39956120	40056640	1.0	-	.	ID=g14932.t2.intron7;Parent=g14932.t2
HiC_scaffold_5	AUGUSTUS	exon	40053973	40054179	.	-	.	ID=g14932.t4.exon8;Parent=g14932.t4
HiC_scaffold_5	AUGUSTUS	CDS	40053973	40054179	0.99	-	0	ID=g14932.t4.CDS8;Parent=g14932.t4
HiC_scaffold_5	AUGUSTUS	intron	40054180	40056640	0.99	-	.	ID=g14932.t4.intron8;Parent=g14932.t4
HiC_scaffold_5	GeneMark.hmm3	stop_codon	40056484	40056486	.	-	0	ID=g14932.t6.stop1;Parent=g14932.t6
HiC_scaffold_5	GeneMark.hmm3	CDS	40056484	40056519	.	-	0	ID=g14932.t6.CDS1;Parent=g14932.t6
HiC_scaffold_5	GeneMark.hmm3	exon	40056484	40056519	.	-	0	ID=g14932.t6.exon1;Parent=g14932.t6
HiC_scaffold_5	GeneMark.hmm3	mRNA	40056484	40272104	.	-	.	ID=g14932.t6;Parent=g14932
HiC_scaffold_5	GeneMark.hmm3	intron	40056520	40056640	.	-	0	ID=g14932.t6.intron1;Parent=g14932.t6
HiC_scaffold_5	AUGUSTUS	exon	40056641	40056741	.	-	.	ID=g14932.t2.exon8;Parent=g14932.t2
HiC_scaffold_5	AUGUSTUS	exon	40056641	40056741	.	-	.	ID=g14932.t3.exon8;Parent=g14932.t3
HiC_scaffold_5	AUGUSTUS	exon	40056641	40056741	.	-	.	ID=g14932.t4.exon9;Parent=g14932.t4
HiC_scaffold_5	AUGUSTUS	exon	40056641	40056741	.	-	.	ID=g14932.t5.exon8;Parent=g14932.t5
HiC_scaffold_5	GeneMark.hmm3	CDS	40056641	40056741	.	-	2	ID=g14932.t6.CDS2;Parent=g14932.t6
HiC_scaffold_5	GeneMark.hmm3	exon	40056641	40056741	.	-	2	ID=g14932.t6.exon2;Parent=g14932.t6
HiC_scaffold_5	AUGUSTUS	CDS	40056641	40056741	0.92	-	2	ID=g14932.t3.CDS8;Parent=g14932.t3
HiC_scaffold_5	AUGUSTUS	CDS	40056641	40056741	0.93	-	2	ID=g14932.t5.CDS8;Parent=g14932.t5
HiC_scaffold_5	AUGUSTUS	CDS	40056641	40056741	1.0	-	2	ID=g14932.t2.CDS8;Parent=g14932.t2
HiC_scaffold_5	AUGUSTUS	CDS	40056641	40056741	1.0	-	2	ID=g14932.t4.CDS9;Parent=g14932.t4
HiC_scaffold_5	GeneMark.hmm3	intron	40056742	40065351	.	-	1	ID=g14932.t6.intron2;Parent=g14932.t6
HiC_scaffold_5	AUGUSTUS	intron	40056742	40065351	1.0	-	.	ID=g14932.t2.intron8;Parent=g14932.t2
HiC_scaffold_5	AUGUSTUS	intron	40056742	40065351	1.0	-	.	ID=g14932.t3.intron8;Parent=g14932.t3
HiC_scaffold_5	AUGUSTUS	intron	40056742	40065351	1.0	-	.	ID=g14932.t4.intron9;Parent=g14932.t4
HiC_scaffold_5	AUGUSTUS	intron	40056742	40065351	1.0	-	.	ID=g14932.t5.intron8;Parent=g14932.t5
HiC_scaffold_5	AUGUSTUS	exon	40065352	40065512	.	-	.	ID=g14932.t2.exon9;Parent=g14932.t2
HiC_scaffold_5	AUGUSTUS	exon	40065352	40065512	.	-	.	ID=g14932.t3.exon9;Parent=g14932.t3
HiC_scaffold_5	AUGUSTUS	exon	40065352	40065512	.	-	.	ID=g14932.t4.exon10;Parent=g14932.t4
HiC_scaffold_5	AUGUSTUS	exon	40065352	40065512	.	-	.	ID=g14932.t5.exon9;Parent=g14932.t5
HiC_scaffold_5	GeneMark.hmm3	CDS	40065352	40065512	.	-	1	ID=g14932.t6.CDS3;Parent=g14932.t6
HiC_scaffold_5	GeneMark.hmm3	exon	40065352	40065512	.	-	1	ID=g14932.t6.exon3;Parent=g14932.t6
HiC_scaffold_5	AUGUSTUS	CDS	40065352	40065512	1.0	-	1	ID=g14932.t2.CDS9;Parent=g14932.t2
HiC_scaffold_5	AUGUSTUS	CDS	40065352	40065512	1.0	-	1	ID=g14932.t3.CDS9;Parent=g14932.t3
HiC_scaffold_5	AUGUSTUS	CDS	40065352	40065512	1.0	-	1	ID=g14932.t4.CDS10;Parent=g14932.t4
HiC_scaffold_5	AUGUSTUS	CDS	40065352	40065512	1.0	-	1	ID=g14932.t5.CDS9;Parent=g14932.t5
HiC_scaffold_5	GeneMark.hmm3	intron	40065513	40067024	.	-	2	ID=g14932.t6.intron3;Parent=g14932.t6
HiC_scaffold_5	AUGUSTUS	intron	40065513	40067024	1.0	-	.	ID=g14932.t2.intron9;Parent=g14932.t2
HiC_scaffold_5	AUGUSTUS	intron	40065513	40067024	1.0	-	.	ID=g14932.t3.intron9;Parent=g14932.t3
HiC_scaffold_5	AUGUSTUS	intron	40065513	40067024	1.0	-	.	ID=g14932.t4.intron10;Parent=g14932.t4
HiC_scaffold_5	AUGUSTUS	intron	40065513	40067024	1.0	-	.	ID=g14932.t5.intron9;Parent=g14932.t5
HiC_scaffold_5	AUGUSTUS	exon	40067025	40067164	.	-	.	ID=g14932.t2.exon10;Parent=g14932.t2
HiC_scaffold_5	AUGUSTUS	exon	40067025	40067164	.	-	.	ID=g14932.t3.exon10;Parent=g14932.t3
HiC_scaffold_5	AUGUSTUS	exon	40067025	40067164	.	-	.	ID=g14932.t4.exon11;Parent=g14932.t4
HiC_scaffold_5	AUGUSTUS	exon	40067025	40067164	.	-	.	ID=g14932.t5.exon10;Parent=g14932.t5
HiC_scaffold_5	GeneMark.hmm3	CDS	40067025	40067164	.	-	0	ID=g14932.t6.CDS4;Parent=g14932.t6
HiC_scaffold_5	GeneMark.hmm3	exon	40067025	40067164	.	-	0	ID=g14932.t6.exon4;Parent=g14932.t6
HiC_scaffold_5	AUGUSTUS	CDS	40067025	40067164	1.0	-	0	ID=g14932.t2.CDS10;Parent=g14932.t2
HiC_scaffold_5	AUGUSTUS	CDS	40067025	40067164	1.0	-	0	ID=g14932.t3.CDS10;Parent=g14932.t3
HiC_scaffold_5	AUGUSTUS	CDS	40067025	40067164	1.0	-	0	ID=g14932.t4.CDS11;Parent=g14932.t4
HiC_scaffold_5	AUGUSTUS	CDS	40067025	40067164	1.0	-	0	ID=g14932.t5.CDS10;Parent=g14932.t5
HiC_scaffold_5	GeneMark.hmm3	intron	40067165	40067680	.	-	0	ID=g14932.t6.intron4;Parent=g14932.t6
HiC_scaffold_5	AUGUSTUS	intron	40067165	40067680	1.0	-	.	ID=g14932.t2.intron10;Parent=g14932.t2
HiC_scaffold_5	AUGUSTUS	intron	40067165	40067680	1.0	-	.	ID=g14932.t3.intron10;Parent=g14932.t3
HiC_scaffold_5	AUGUSTUS	intron	40067165	40067680	1.0	-	.	ID=g14932.t4.intron11;Parent=g14932.t4
HiC_scaffold_5	AUGUSTUS	intron	40067165	40067680	1.0	-	.	ID=g14932.t5.intron10;Parent=g14932.t5
HiC_scaffold_5	AUGUSTUS	exon	40067681	40067930	.	-	.	ID=g14932.t2.exon11;Parent=g14932.t2
HiC_scaffold_5	AUGUSTUS	exon	40067681	40067930	.	-	.	ID=g14932.t3.exon11;Parent=g14932.t3
HiC_scaffold_5	AUGUSTUS	exon	40067681	40067930	.	-	.	ID=g14932.t4.exon12;Parent=g14932.t4
HiC_scaffold_5	AUGUSTUS	exon	40067681	40067930	.	-	.	ID=g14932.t5.exon11;Parent=g14932.t5
HiC_scaffold_5	GeneMark.hmm3	CDS	40067681	40067930	.	-	1	ID=g14932.t6.CDS5;Parent=g14932.t6
HiC_scaffold_5	GeneMark.hmm3	exon	40067681	40067930	.	-	1	ID=g14932.t6.exon5;Parent=g14932.t6
HiC_scaffold_5	AUGUSTUS	CDS	40067681	40067930	1.0	-	1	ID=g14932.t2.CDS11;Parent=g14932.t2
HiC_scaffold_5	AUGUSTUS	CDS	40067681	40067930	1.0	-	1	ID=g14932.t3.CDS11;Parent=g14932.t3
HiC_scaffold_5	AUGUSTUS	CDS	40067681	40067930	1.0	-	1	ID=g14932.t4.CDS12;Parent=g14932.t4
HiC_scaffold_5	AUGUSTUS	CDS	40067681	40067930	1.0	-	1	ID=g14932.t5.CDS11;Parent=g14932.t5
HiC_scaffold_5	GeneMark.hmm3	intron	40067931	40073212	.	-	2	ID=g14932.t6.intron5;Parent=g14932.t6
HiC_scaffold_5	AUGUSTUS	intron	40067931	40073212	1.0	-	.	ID=g14932.t2.intron11;Parent=g14932.t2
HiC_scaffold_5	AUGUSTUS	intron	40067931	40073212	1.0	-	.	ID=g14932.t3.intron11;Parent=g14932.t3
HiC_scaffold_5	AUGUSTUS	intron	40067931	40073212	1.0	-	.	ID=g14932.t4.intron12;Parent=g14932.t4
HiC_scaffold_5	AUGUSTUS	intron	40067931	40073212	1.0	-	.	ID=g14932.t5.intron11;Parent=g14932.t5
HiC_scaffold_5	AUGUSTUS	exon	40073213	40073397	.	-	.	ID=g14932.t2.exon12;Parent=g14932.t2
HiC_scaffold_5	AUGUSTUS	exon	40073213	40073397	.	-	.	ID=g14932.t3.exon12;Parent=g14932.t3
HiC_scaffold_5	AUGUSTUS	exon	40073213	40073397	.	-	.	ID=g14932.t4.exon13;Parent=g14932.t4
HiC_scaffold_5	AUGUSTUS	exon	40073213	40073397	.	-	.	ID=g14932.t5.exon12;Parent=g14932.t5
HiC_scaffold_5	GeneMark.hmm3	CDS	40073213	40073397	.	-	0	ID=g14932.t6.CDS6;Parent=g14932.t6
HiC_scaffold_5	GeneMark.hmm3	exon	40073213	40073397	.	-	0	ID=g14932.t6.exon6;Parent=g14932.t6
HiC_scaffold_5	AUGUSTUS	CDS	40073213	40073397	1.0	-	0	ID=g14932.t2.CDS12;Parent=g14932.t2
HiC_scaffold_5	AUGUSTUS	CDS	40073213	40073397	1.0	-	0	ID=g14932.t3.CDS12;Parent=g14932.t3
HiC_scaffold_5	AUGUSTUS	CDS	40073213	40073397	1.0	-	0	ID=g14932.t4.CDS13;Parent=g14932.t4
HiC_scaffold_5	AUGUSTUS	CDS	40073213	40073397	1.0	-	0	ID=g14932.t5.CDS12;Parent=g14932.t5
HiC_scaffold_5	GeneMark.hmm3	intron	40073398	40079787	.	-	0	ID=g14932.t6.intron6;Parent=g14932.t6
HiC_scaffold_5	AUGUSTUS	intron	40073398	40079787	1.0	-	.	ID=g14932.t2.intron12;Parent=g14932.t2
HiC_scaffold_5	AUGUSTUS	intron	40073398	40079787	1.0	-	.	ID=g14932.t3.intron12;Parent=g14932.t3
HiC_scaffold_5	AUGUSTUS	intron	40073398	40079787	1.0	-	.	ID=g14932.t4.intron13;Parent=g14932.t4
HiC_scaffold_5	AUGUSTUS	intron	40073398	40079787	1.0	-	.	ID=g14932.t5.intron12;Parent=g14932.t5
HiC_scaffold_5	AUGUSTUS	exon	40079788	40080195	.	-	.	ID=g14932.t2.exon13;Parent=g14932.t2
HiC_scaffold_5	AUGUSTUS	exon	40079788	40080195	.	-	.	ID=g14932.t3.exon13;Parent=g14932.t3
HiC_scaffold_5	AUGUSTUS	exon	40079788	40080195	.	-	.	ID=g14932.t4.exon14;Parent=g14932.t4
HiC_scaffold_5	AUGUSTUS	exon	40079788	40080195	.	-	.	ID=g14932.t5.exon13;Parent=g14932.t5
HiC_scaffold_5	GeneMark.hmm3	CDS	40079788	40080195	.	-	0	ID=g14932.t6.CDS7;Parent=g14932.t6
HiC_scaffold_5	GeneMark.hmm3	exon	40079788	40080195	.	-	0	ID=g14932.t6.exon7;Parent=g14932.t6
HiC_scaffold_5	AUGUSTUS	CDS	40079788	40080195	1.0	-	0	ID=g14932.t2.CDS13;Parent=g14932.t2
HiC_scaffold_5	AUGUSTUS	CDS	40079788	40080195	1.0	-	0	ID=g14932.t3.CDS13;Parent=g14932.t3
HiC_scaffold_5	AUGUSTUS	CDS	40079788	40080195	1.0	-	0	ID=g14932.t4.CDS14;Parent=g14932.t4
HiC_scaffold_5	AUGUSTUS	CDS	40079788	40080195	1.0	-	0	ID=g14932.t5.CDS13;Parent=g14932.t5
HiC_scaffold_5	GeneMark.hmm3	intron	40080196	40085085	.	-	0	ID=g14932.t6.intron7;Parent=g14932.t6
HiC_scaffold_5	AUGUSTUS	intron	40080196	40085085	1.0	-	.	ID=g14932.t2.intron13;Parent=g14932.t2
HiC_scaffold_5	AUGUSTUS	intron	40080196	40085085	1.0	-	.	ID=g14932.t3.intron13;Parent=g14932.t3
HiC_scaffold_5	AUGUSTUS	intron	40080196	40085085	1.0	-	.	ID=g14932.t4.intron14;Parent=g14932.t4
HiC_scaffold_5	AUGUSTUS	intron	40080196	40085085	1.0	-	.	ID=g14932.t5.intron13;Parent=g14932.t5
HiC_scaffold_5	AUGUSTUS	exon	40085086	40085328	.	-	.	ID=g14932.t2.exon14;Parent=g14932.t2
HiC_scaffold_5	AUGUSTUS	exon	40085086	40085328	.	-	.	ID=g14932.t3.exon14;Parent=g14932.t3
HiC_scaffold_5	AUGUSTUS	exon	40085086	40085328	.	-	.	ID=g14932.t4.exon15;Parent=g14932.t4
HiC_scaffold_5	AUGUSTUS	exon	40085086	40085328	.	-	.	ID=g14932.t5.exon14;Parent=g14932.t5
HiC_scaffold_5	GeneMark.hmm3	CDS	40085086	40085328	.	-	0	ID=g14932.t6.CDS8;Parent=g14932.t6
HiC_scaffold_5	GeneMark.hmm3	exon	40085086	40085328	.	-	0	ID=g14932.t6.exon8;Parent=g14932.t6
HiC_scaffold_5	AUGUSTUS	CDS	40085086	40085328	1.0	-	0	ID=g14932.t2.CDS14;Parent=g14932.t2
HiC_scaffold_5	AUGUSTUS	CDS	40085086	40085328	1.0	-	0	ID=g14932.t3.CDS14;Parent=g14932.t3
HiC_scaffold_5	AUGUSTUS	CDS	40085086	40085328	1.0	-	0	ID=g14932.t4.CDS15;Parent=g14932.t4
HiC_scaffold_5	AUGUSTUS	CDS	40085086	40085328	1.0	-	0	ID=g14932.t5.CDS14;Parent=g14932.t5
HiC_scaffold_5	GeneMark.hmm3	intron	40085329	40093435	.	-	0	ID=g14932.t6.intron8;Parent=g14932.t6
HiC_scaffold_5	AUGUSTUS	intron	40085329	40093435	1.0	-	.	ID=g14932.t2.intron14;Parent=g14932.t2
HiC_scaffold_5	AUGUSTUS	intron	40085329	40093435	1.0	-	.	ID=g14932.t3.intron14;Parent=g14932.t3
HiC_scaffold_5	AUGUSTUS	intron	40085329	40093435	1.0	-	.	ID=g14932.t4.intron15;Parent=g14932.t4
HiC_scaffold_5	AUGUSTUS	intron	40085329	40093435	1.0	-	.	ID=g14932.t5.intron14;Parent=g14932.t5
HiC_scaffold_5	AUGUSTUS	exon	40093436	40093607	.	-	.	ID=g14932.t2.exon15;Parent=g14932.t2
HiC_scaffold_5	AUGUSTUS	exon	40093436	40093607	.	-	.	ID=g14932.t3.exon15;Parent=g14932.t3
HiC_scaffold_5	AUGUSTUS	exon	40093436	40093607	.	-	.	ID=g14932.t4.exon16;Parent=g14932.t4
HiC_scaffold_5	AUGUSTUS	exon	40093436	40093607	.	-	.	ID=g14932.t5.exon15;Parent=g14932.t5
HiC_scaffold_5	GeneMark.hmm3	CDS	40093436	40093607	.	-	1	ID=g14932.t6.CDS9;Parent=g14932.t6
HiC_scaffold_5	GeneMark.hmm3	exon	40093436	40093607	.	-	1	ID=g14932.t6.exon9;Parent=g14932.t6
HiC_scaffold_5	AUGUSTUS	CDS	40093436	40093607	1.0	-	1	ID=g14932.t2.CDS15;Parent=g14932.t2
HiC_scaffold_5	AUGUSTUS	CDS	40093436	40093607	1.0	-	1	ID=g14932.t3.CDS15;Parent=g14932.t3
HiC_scaffold_5	AUGUSTUS	CDS	40093436	40093607	1.0	-	1	ID=g14932.t4.CDS16;Parent=g14932.t4
HiC_scaffold_5	AUGUSTUS	CDS	40093436	40093607	1.0	-	1	ID=g14932.t5.CDS15;Parent=g14932.t5
HiC_scaffold_5	GeneMark.hmm3	intron	40093608	40094514	.	-	2	ID=g14932.t6.intron9;Parent=g14932.t6
HiC_scaffold_5	AUGUSTUS	intron	40093608	40094514	1.0	-	.	ID=g14932.t2.intron15;Parent=g14932.t2
HiC_scaffold_5	AUGUSTUS	intron	40093608	40094514	1.0	-	.	ID=g14932.t3.intron15;Parent=g14932.t3
HiC_scaffold_5	AUGUSTUS	intron	40093608	40094514	1.0	-	.	ID=g14932.t4.intron16;Parent=g14932.t4
HiC_scaffold_5	AUGUSTUS	intron	40093608	40094514	1.0	-	.	ID=g14932.t5.intron15;Parent=g14932.t5
HiC_scaffold_5	AUGUSTUS	exon	40094515	40094632	.	-	.	ID=g14932.t2.exon16;Parent=g14932.t2
HiC_scaffold_5	AUGUSTUS	exon	40094515	40094632	.	-	.	ID=g14932.t3.exon16;Parent=g14932.t3
HiC_scaffold_5	AUGUSTUS	exon	40094515	40094632	.	-	.	ID=g14932.t4.exon17;Parent=g14932.t4
HiC_scaffold_5	AUGUSTUS	exon	40094515	40094632	.	-	.	ID=g14932.t5.exon16;Parent=g14932.t5
HiC_scaffold_5	GeneMark.hmm3	CDS	40094515	40094632	.	-	2	ID=g14932.t6.CDS10;Parent=g14932.t6
HiC_scaffold_5	GeneMark.hmm3	exon	40094515	40094632	.	-	2	ID=g14932.t6.exon10;Parent=g14932.t6
HiC_scaffold_5	AUGUSTUS	CDS	40094515	40094632	1.0	-	2	ID=g14932.t2.CDS16;Parent=g14932.t2
HiC_scaffold_5	AUGUSTUS	CDS	40094515	40094632	1.0	-	2	ID=g14932.t3.CDS16;Parent=g14932.t3
HiC_scaffold_5	AUGUSTUS	CDS	40094515	40094632	1.0	-	2	ID=g14932.t4.CDS17;Parent=g14932.t4
HiC_scaffold_5	AUGUSTUS	CDS	40094515	40094632	1.0	-	2	ID=g14932.t5.CDS16;Parent=g14932.t5
HiC_scaffold_5	GeneMark.hmm3	intron	40094633	40097704	.	-	1	ID=g14932.t6.intron10;Parent=g14932.t6
HiC_scaffold_5	AUGUSTUS	intron	40094633	40097704	1.0	-	.	ID=g14932.t2.intron16;Parent=g14932.t2
HiC_scaffold_5	AUGUSTUS	intron	40094633	40097704	1.0	-	.	ID=g14932.t3.intron16;Parent=g14932.t3
HiC_scaffold_5	AUGUSTUS	intron	40094633	40097704	1.0	-	.	ID=g14932.t4.intron17;Parent=g14932.t4
HiC_scaffold_5	AUGUSTUS	intron	40094633	40097704	1.0	-	.	ID=g14932.t5.intron16;Parent=g14932.t5
HiC_scaffold_5	AUGUSTUS	exon	40097705	40098813	.	-	.	ID=g14932.t2.exon17;Parent=g14932.t2
HiC_scaffold_5	AUGUSTUS	exon	40097705	40098813	.	-	.	ID=g14932.t3.exon17;Parent=g14932.t3
HiC_scaffold_5	AUGUSTUS	exon	40097705	40098813	.	-	.	ID=g14932.t4.exon18;Parent=g14932.t4
HiC_scaffold_5	AUGUSTUS	exon	40097705	40098813	.	-	.	ID=g14932.t5.exon17;Parent=g14932.t5
HiC_scaffold_5	GeneMark.hmm3	CDS	40097705	40098813	.	-	1	ID=g14932.t6.CDS11;Parent=g14932.t6
HiC_scaffold_5	GeneMark.hmm3	exon	40097705	40098813	.	-	1	ID=g14932.t6.exon11;Parent=g14932.t6
HiC_scaffold_5	AUGUSTUS	CDS	40097705	40098813	1.0	-	1	ID=g14932.t2.CDS17;Parent=g14932.t2
HiC_scaffold_5	AUGUSTUS	CDS	40097705	40098813	1.0	-	1	ID=g14932.t3.CDS17;Parent=g14932.t3
HiC_scaffold_5	AUGUSTUS	CDS	40097705	40098813	1.0	-	1	ID=g14932.t4.CDS18;Parent=g14932.t4
HiC_scaffold_5	AUGUSTUS	CDS	40097705	40098813	1.0	-	1	ID=g14932.t5.CDS17;Parent=g14932.t5
HiC_scaffold_5	GeneMark.hmm3	intron	40098814	40100710	.	-	2	ID=g14932.t6.intron11;Parent=g14932.t6
HiC_scaffold_5	AUGUSTUS	intron	40098814	40100710	1.0	-	.	ID=g14932.t2.intron17;Parent=g14932.t2
HiC_scaffold_5	AUGUSTUS	intron	40098814	40100710	1.0	-	.	ID=g14932.t3.intron17;Parent=g14932.t3
HiC_scaffold_5	AUGUSTUS	intron	40098814	40100710	1.0	-	.	ID=g14932.t4.intron18;Parent=g14932.t4
HiC_scaffold_5	AUGUSTUS	intron	40098814	40100710	1.0	-	.	ID=g14932.t5.intron17;Parent=g14932.t5
HiC_scaffold_5	AUGUSTUS	exon	40100711	40100846	.	-	.	ID=g14932.t2.exon18;Parent=g14932.t2
HiC_scaffold_5	AUGUSTUS	exon	40100711	40100846	.	-	.	ID=g14932.t3.exon18;Parent=g14932.t3
HiC_scaffold_5	AUGUSTUS	exon	40100711	40100846	.	-	.	ID=g14932.t4.exon19;Parent=g14932.t4
HiC_scaffold_5	AUGUSTUS	exon	40100711	40100846	.	-	.	ID=g14932.t5.exon18;Parent=g14932.t5
HiC_scaffold_5	GeneMark.hmm3	CDS	40100711	40100846	.	-	2	ID=g14932.t6.CDS12;Parent=g14932.t6
HiC_scaffold_5	GeneMark.hmm3	exon	40100711	40100846	.	-	2	ID=g14932.t6.exon12;Parent=g14932.t6
HiC_scaffold_5	AUGUSTUS	CDS	40100711	40100846	1.0	-	2	ID=g14932.t2.CDS18;Parent=g14932.t2
HiC_scaffold_5	AUGUSTUS	CDS	40100711	40100846	1.0	-	2	ID=g14932.t3.CDS18;Parent=g14932.t3
HiC_scaffold_5	AUGUSTUS	CDS	40100711	40100846	1.0	-	2	ID=g14932.t4.CDS19;Parent=g14932.t4
HiC_scaffold_5	AUGUSTUS	CDS	40100711	40100846	1.0	-	2	ID=g14932.t5.CDS18;Parent=g14932.t5
HiC_scaffold_5	GeneMark.hmm3	intron	40100847	40101520	.	-	1	ID=g14932.t6.intron12;Parent=g14932.t6
HiC_scaffold_5	AUGUSTUS	intron	40100847	40101520	1.0	-	.	ID=g14932.t2.intron18;Parent=g14932.t2
HiC_scaffold_5	AUGUSTUS	intron	40100847	40101520	1.0	-	.	ID=g14932.t3.intron18;Parent=g14932.t3
HiC_scaffold_5	AUGUSTUS	intron	40100847	40101520	1.0	-	.	ID=g14932.t4.intron19;Parent=g14932.t4
HiC_scaffold_5	AUGUSTUS	intron	40100847	40101520	1.0	-	.	ID=g14932.t5.intron18;Parent=g14932.t5
HiC_scaffold_5	AUGUSTUS	exon	40101521	40101695	.	-	.	ID=g14932.t2.exon19;Parent=g14932.t2
HiC_scaffold_5	AUGUSTUS	exon	40101521	40101695	.	-	.	ID=g14932.t3.exon19;Parent=g14932.t3
HiC_scaffold_5	AUGUSTUS	exon	40101521	40101695	.	-	.	ID=g14932.t4.exon20;Parent=g14932.t4
HiC_scaffold_5	AUGUSTUS	exon	40101521	40101695	.	-	.	ID=g14932.t5.exon19;Parent=g14932.t5
HiC_scaffold_5	GeneMark.hmm3	CDS	40101521	40101695	.	-	0	ID=g14932.t6.CDS13;Parent=g14932.t6
HiC_scaffold_5	GeneMark.hmm3	exon	40101521	40101695	.	-	0	ID=g14932.t6.exon13;Parent=g14932.t6
HiC_scaffold_5	AUGUSTUS	CDS	40101521	40101695	1.0	-	0	ID=g14932.t2.CDS19;Parent=g14932.t2
HiC_scaffold_5	AUGUSTUS	CDS	40101521	40101695	1.0	-	0	ID=g14932.t3.CDS19;Parent=g14932.t3
HiC_scaffold_5	AUGUSTUS	CDS	40101521	40101695	1.0	-	0	ID=g14932.t4.CDS20;Parent=g14932.t4
HiC_scaffold_5	AUGUSTUS	CDS	40101521	40101695	1.0	-	0	ID=g14932.t5.CDS19;Parent=g14932.t5
HiC_scaffold_5	GeneMark.hmm3	intron	40101696	40111954	.	-	0	ID=g14932.t6.intron13;Parent=g14932.t6
HiC_scaffold_5	AUGUSTUS	intron	40101696	40111954	1.0	-	.	ID=g14932.t2.intron19;Parent=g14932.t2
HiC_scaffold_5	AUGUSTUS	intron	40101696	40111954	1.0	-	.	ID=g14932.t3.intron19;Parent=g14932.t3
HiC_scaffold_5	AUGUSTUS	intron	40101696	40111954	1.0	-	.	ID=g14932.t4.intron20;Parent=g14932.t4
HiC_scaffold_5	AUGUSTUS	intron	40101696	40111954	1.0	-	.	ID=g14932.t5.intron19;Parent=g14932.t5
HiC_scaffold_5	AUGUSTUS	exon	40111955	40112098	.	-	.	ID=g14932.t2.exon20;Parent=g14932.t2
HiC_scaffold_5	AUGUSTUS	exon	40111955	40112098	.	-	.	ID=g14932.t3.exon20;Parent=g14932.t3
HiC_scaffold_5	AUGUSTUS	exon	40111955	40112098	.	-	.	ID=g14932.t4.exon21;Parent=g14932.t4
HiC_scaffold_5	AUGUSTUS	exon	40111955	40112098	.	-	.	ID=g14932.t5.exon20;Parent=g14932.t5
HiC_scaffold_5	GeneMark.hmm3	CDS	40111955	40112098	.	-	0	ID=g14932.t6.CDS14;Parent=g14932.t6
HiC_scaffold_5	GeneMark.hmm3	exon	40111955	40112098	.	-	0	ID=g14932.t6.exon14;Parent=g14932.t6
HiC_scaffold_5	AUGUSTUS	CDS	40111955	40112098	1.0	-	0	ID=g14932.t2.CDS20;Parent=g14932.t2
HiC_scaffold_5	AUGUSTUS	CDS	40111955	40112098	1.0	-	0	ID=g14932.t3.CDS20;Parent=g14932.t3
HiC_scaffold_5	AUGUSTUS	CDS	40111955	40112098	1.0	-	0	ID=g14932.t4.CDS21;Parent=g14932.t4
HiC_scaffold_5	AUGUSTUS	CDS	40111955	40112098	1.0	-	0	ID=g14932.t5.CDS20;Parent=g14932.t5
HiC_scaffold_5	GeneMark.hmm3	intron	40112099	40114320	.	-	0	ID=g14932.t6.intron14;Parent=g14932.t6
HiC_scaffold_5	AUGUSTUS	intron	40112099	40114320	1.0	-	.	ID=g14932.t2.intron20;Parent=g14932.t2
HiC_scaffold_5	AUGUSTUS	intron	40112099	40114320	1.0	-	.	ID=g14932.t3.intron20;Parent=g14932.t3
HiC_scaffold_5	AUGUSTUS	intron	40112099	40114320	1.0	-	.	ID=g14932.t4.intron21;Parent=g14932.t4
HiC_scaffold_5	AUGUSTUS	intron	40112099	40114320	1.0	-	.	ID=g14932.t5.intron20;Parent=g14932.t5
HiC_scaffold_5	AUGUSTUS	exon	40114321	40114794	.	-	.	ID=g14932.t2.exon21;Parent=g14932.t2
HiC_scaffold_5	AUGUSTUS	exon	40114321	40114794	.	-	.	ID=g14932.t3.exon21;Parent=g14932.t3
HiC_scaffold_5	AUGUSTUS	exon	40114321	40114794	.	-	.	ID=g14932.t4.exon22;Parent=g14932.t4
HiC_scaffold_5	AUGUSTUS	exon	40114321	40114794	.	-	.	ID=g14932.t5.exon21;Parent=g14932.t5
HiC_scaffold_5	GeneMark.hmm3	CDS	40114321	40114794	.	-	0	ID=g14932.t6.CDS15;Parent=g14932.t6
HiC_scaffold_5	GeneMark.hmm3	exon	40114321	40114794	.	-	0	ID=g14932.t6.exon15;Parent=g14932.t6
HiC_scaffold_5	AUGUSTUS	CDS	40114321	40114794	1.0	-	0	ID=g14932.t2.CDS21;Parent=g14932.t2
HiC_scaffold_5	AUGUSTUS	CDS	40114321	40114794	1.0	-	0	ID=g14932.t3.CDS21;Parent=g14932.t3
HiC_scaffold_5	AUGUSTUS	CDS	40114321	40114794	1.0	-	0	ID=g14932.t4.CDS22;Parent=g14932.t4
HiC_scaffold_5	AUGUSTUS	CDS	40114321	40114794	1.0	-	0	ID=g14932.t5.CDS21;Parent=g14932.t5
HiC_scaffold_5	GeneMark.hmm3	intron	40114795	40115866	.	-	0	ID=g14932.t6.intron15;Parent=g14932.t6
HiC_scaffold_5	AUGUSTUS	intron	40114795	40115866	1.0	-	.	ID=g14932.t2.intron21;Parent=g14932.t2
HiC_scaffold_5	AUGUSTUS	intron	40114795	40115866	1.0	-	.	ID=g14932.t3.intron21;Parent=g14932.t3
HiC_scaffold_5	AUGUSTUS	intron	40114795	40115866	1.0	-	.	ID=g14932.t4.intron22;Parent=g14932.t4
HiC_scaffold_5	AUGUSTUS	intron	40114795	40115866	1.0	-	.	ID=g14932.t5.intron21;Parent=g14932.t5
HiC_scaffold_5	AUGUSTUS	exon	40115867	40116016	.	-	.	ID=g14932.t2.exon22;Parent=g14932.t2
HiC_scaffold_5	AUGUSTUS	exon	40115867	40116016	.	-	.	ID=g14932.t3.exon22;Parent=g14932.t3
HiC_scaffold_5	AUGUSTUS	exon	40115867	40116016	.	-	.	ID=g14932.t4.exon23;Parent=g14932.t4
HiC_scaffold_5	AUGUSTUS	exon	40115867	40116016	.	-	.	ID=g14932.t5.exon22;Parent=g14932.t5
HiC_scaffold_5	GeneMark.hmm3	CDS	40115867	40116016	.	-	0	ID=g14932.t6.CDS16;Parent=g14932.t6
HiC_scaffold_5	GeneMark.hmm3	exon	40115867	40116016	.	-	0	ID=g14932.t6.exon16;Parent=g14932.t6
HiC_scaffold_5	AUGUSTUS	CDS	40115867	40116016	1.0	-	0	ID=g14932.t2.CDS22;Parent=g14932.t2
HiC_scaffold_5	AUGUSTUS	CDS	40115867	40116016	1.0	-	0	ID=g14932.t3.CDS22;Parent=g14932.t3
HiC_scaffold_5	AUGUSTUS	CDS	40115867	40116016	1.0	-	0	ID=g14932.t4.CDS23;Parent=g14932.t4
HiC_scaffold_5	AUGUSTUS	CDS	40115867	40116016	1.0	-	0	ID=g14932.t5.CDS22;Parent=g14932.t5
HiC_scaffold_5	GeneMark.hmm3	intron	40116017	40117549	.	-	0	ID=g14932.t6.intron16;Parent=g14932.t6
HiC_scaffold_5	AUGUSTUS	intron	40116017	40117549	1.0	-	.	ID=g14932.t2.intron22;Parent=g14932.t2
HiC_scaffold_5	AUGUSTUS	intron	40116017	40117549	1.0	-	.	ID=g14932.t3.intron22;Parent=g14932.t3
HiC_scaffold_5	AUGUSTUS	intron	40116017	40117549	1.0	-	.	ID=g14932.t4.intron23;Parent=g14932.t4
HiC_scaffold_5	AUGUSTUS	intron	40116017	40117549	1.0	-	.	ID=g14932.t5.intron22;Parent=g14932.t5
HiC_scaffold_5	GeneMark.hmm3	CDS	40117550	40117756	.	-	0	ID=g14932.t6.CDS17;Parent=g14932.t6
HiC_scaffold_5	GeneMark.hmm3	exon	40117550	40117756	.	-	0	ID=g14932.t6.exon17;Parent=g14932.t6
HiC_scaffold_5	AUGUSTUS	exon	40117550	40117789	.	-	.	ID=g14932.t2.exon23;Parent=g14932.t2
HiC_scaffold_5	AUGUSTUS	exon	40117550	40117789	.	-	.	ID=g14932.t3.exon23;Parent=g14932.t3
HiC_scaffold_5	AUGUSTUS	exon	40117550	40117789	.	-	.	ID=g14932.t4.exon24;Parent=g14932.t4
HiC_scaffold_5	AUGUSTUS	exon	40117550	40117789	.	-	.	ID=g14932.t5.exon23;Parent=g14932.t5
HiC_scaffold_5	AUGUSTUS	CDS	40117550	40117789	1.0	-	0	ID=g14932.t2.CDS23;Parent=g14932.t2
HiC_scaffold_5	AUGUSTUS	CDS	40117550	40117789	1.0	-	0	ID=g14932.t3.CDS23;Parent=g14932.t3
HiC_scaffold_5	AUGUSTUS	CDS	40117550	40117789	1.0	-	0	ID=g14932.t4.CDS24;Parent=g14932.t4
HiC_scaffold_5	AUGUSTUS	CDS	40117550	40117789	1.0	-	0	ID=g14932.t5.CDS23;Parent=g14932.t5
HiC_scaffold_5	GeneMark.hmm3	intron	40117757	40120314	.	-	0	ID=g14932.t6.intron17;Parent=g14932.t6
HiC_scaffold_5	AUGUSTUS	intron	40117790	40120164	1.0	-	.	ID=g14932.t2.intron23;Parent=g14932.t2
HiC_scaffold_5	AUGUSTUS	intron	40117790	40120164	1.0	-	.	ID=g14932.t3.intron23;Parent=g14932.t3
HiC_scaffold_5	AUGUSTUS	intron	40117790	40120164	1.0	-	.	ID=g14932.t4.intron24;Parent=g14932.t4
HiC_scaffold_5	AUGUSTUS	intron	40117790	40120164	1.0	-	.	ID=g14932.t5.intron23;Parent=g14932.t5
HiC_scaffold_5	AUGUSTUS	exon	40120165	40120384	.	-	.	ID=g14932.t2.exon24;Parent=g14932.t2
HiC_scaffold_5	AUGUSTUS	exon	40120165	40120384	.	-	.	ID=g14932.t3.exon24;Parent=g14932.t3
HiC_scaffold_5	AUGUSTUS	exon	40120165	40120384	.	-	.	ID=g14932.t4.exon25;Parent=g14932.t4
HiC_scaffold_5	AUGUSTUS	exon	40120165	40120384	.	-	.	ID=g14932.t5.exon24;Parent=g14932.t5
HiC_scaffold_5	AUGUSTUS	CDS	40120165	40120384	1.0	-	1	ID=g14932.t2.CDS24;Parent=g14932.t2
HiC_scaffold_5	AUGUSTUS	CDS	40120165	40120384	1.0	-	1	ID=g14932.t3.CDS24;Parent=g14932.t3
HiC_scaffold_5	AUGUSTUS	CDS	40120165	40120384	1.0	-	1	ID=g14932.t4.CDS25;Parent=g14932.t4
HiC_scaffold_5	AUGUSTUS	CDS	40120165	40120384	1.0	-	1	ID=g14932.t5.CDS24;Parent=g14932.t5
HiC_scaffold_5	GeneMark.hmm3	CDS	40120315	40120384	.	-	1	ID=g14932.t6.CDS18;Parent=g14932.t6
HiC_scaffold_5	GeneMark.hmm3	exon	40120315	40120384	.	-	1	ID=g14932.t6.exon18;Parent=g14932.t6
HiC_scaffold_5	GeneMark.hmm3	intron	40120385	40120905	.	-	2	ID=g14932.t6.intron18;Parent=g14932.t6
HiC_scaffold_5	AUGUSTUS	intron	40120385	40120905	1.0	-	.	ID=g14932.t2.intron24;Parent=g14932.t2
HiC_scaffold_5	AUGUSTUS	intron	40120385	40120905	1.0	-	.	ID=g14932.t3.intron24;Parent=g14932.t3
HiC_scaffold_5	AUGUSTUS	intron	40120385	40120905	1.0	-	.	ID=g14932.t4.intron25;Parent=g14932.t4
HiC_scaffold_5	AUGUSTUS	intron	40120385	40120905	1.0	-	.	ID=g14932.t5.intron24;Parent=g14932.t5
HiC_scaffold_5	AUGUSTUS	exon	40120906	40121107	.	-	.	ID=g14932.t2.exon25;Parent=g14932.t2
HiC_scaffold_5	AUGUSTUS	exon	40120906	40121107	.	-	.	ID=g14932.t3.exon25;Parent=g14932.t3
HiC_scaffold_5	AUGUSTUS	exon	40120906	40121107	.	-	.	ID=g14932.t4.exon26;Parent=g14932.t4
HiC_scaffold_5	AUGUSTUS	exon	40120906	40121107	.	-	.	ID=g14932.t5.exon25;Parent=g14932.t5
HiC_scaffold_5	GeneMark.hmm3	CDS	40120906	40121107	.	-	2	ID=g14932.t6.CDS19;Parent=g14932.t6
HiC_scaffold_5	GeneMark.hmm3	exon	40120906	40121107	.	-	2	ID=g14932.t6.exon19;Parent=g14932.t6
HiC_scaffold_5	AUGUSTUS	CDS	40120906	40121107	1.0	-	2	ID=g14932.t2.CDS25;Parent=g14932.t2
HiC_scaffold_5	AUGUSTUS	CDS	40120906	40121107	1.0	-	2	ID=g14932.t3.CDS25;Parent=g14932.t3
HiC_scaffold_5	AUGUSTUS	CDS	40120906	40121107	1.0	-	2	ID=g14932.t4.CDS26;Parent=g14932.t4
HiC_scaffold_5	AUGUSTUS	CDS	40120906	40121107	1.0	-	2	ID=g14932.t5.CDS25;Parent=g14932.t5
HiC_scaffold_5	GeneMark.hmm3	intron	40121108	40123123	.	-	1	ID=g14932.t6.intron19;Parent=g14932.t6
HiC_scaffold_5	AUGUSTUS	intron	40121108	40123123	1.0	-	.	ID=g14932.t2.intron25;Parent=g14932.t2
HiC_scaffold_5	AUGUSTUS	intron	40121108	40123123	1.0	-	.	ID=g14932.t3.intron25;Parent=g14932.t3
HiC_scaffold_5	AUGUSTUS	intron	40121108	40123123	1.0	-	.	ID=g14932.t4.intron26;Parent=g14932.t4
HiC_scaffold_5	AUGUSTUS	intron	40121108	40123123	1.0	-	.	ID=g14932.t5.intron25;Parent=g14932.t5
HiC_scaffold_5	AUGUSTUS	exon	40123124	40123272	.	-	.	ID=g14932.t2.exon26;Parent=g14932.t2
HiC_scaffold_5	AUGUSTUS	exon	40123124	40123272	.	-	.	ID=g14932.t3.exon26;Parent=g14932.t3
HiC_scaffold_5	AUGUSTUS	exon	40123124	40123272	.	-	.	ID=g14932.t4.exon27;Parent=g14932.t4
HiC_scaffold_5	AUGUSTUS	exon	40123124	40123272	.	-	.	ID=g14932.t5.exon26;Parent=g14932.t5
HiC_scaffold_5	GeneMark.hmm3	CDS	40123124	40123272	.	-	1	ID=g14932.t6.CDS20;Parent=g14932.t6
HiC_scaffold_5	GeneMark.hmm3	exon	40123124	40123272	.	-	1	ID=g14932.t6.exon20;Parent=g14932.t6
HiC_scaffold_5	AUGUSTUS	CDS	40123124	40123272	1.0	-	1	ID=g14932.t2.CDS26;Parent=g14932.t2
HiC_scaffold_5	AUGUSTUS	CDS	40123124	40123272	1.0	-	1	ID=g14932.t3.CDS26;Parent=g14932.t3
HiC_scaffold_5	AUGUSTUS	CDS	40123124	40123272	1.0	-	1	ID=g14932.t4.CDS27;Parent=g14932.t4
HiC_scaffold_5	AUGUSTUS	CDS	40123124	40123272	1.0	-	1	ID=g14932.t5.CDS26;Parent=g14932.t5
HiC_scaffold_5	GeneMark.hmm3	intron	40123273	40126416	.	-	2	ID=g14932.t6.intron20;Parent=g14932.t6
HiC_scaffold_5	AUGUSTUS	intron	40123273	40126416	1.0	-	.	ID=g14932.t2.intron26;Parent=g14932.t2
HiC_scaffold_5	AUGUSTUS	intron	40123273	40126416	1.0	-	.	ID=g14932.t3.intron26;Parent=g14932.t3
HiC_scaffold_5	AUGUSTUS	intron	40123273	40126416	1.0	-	.	ID=g14932.t4.intron27;Parent=g14932.t4
HiC_scaffold_5	AUGUSTUS	intron	40123273	40126416	1.0	-	.	ID=g14932.t5.intron26;Parent=g14932.t5
HiC_scaffold_5	AUGUSTUS	exon	40126417	40126649	.	-	.	ID=g14932.t2.exon27;Parent=g14932.t2
HiC_scaffold_5	AUGUSTUS	exon	40126417	40126649	.	-	.	ID=g14932.t3.exon27;Parent=g14932.t3
HiC_scaffold_5	AUGUSTUS	exon	40126417	40126649	.	-	.	ID=g14932.t4.exon28;Parent=g14932.t4
HiC_scaffold_5	AUGUSTUS	exon	40126417	40126649	.	-	.	ID=g14932.t5.exon27;Parent=g14932.t5
HiC_scaffold_5	GeneMark.hmm3	CDS	40126417	40126649	.	-	0	ID=g14932.t6.CDS21;Parent=g14932.t6
HiC_scaffold_5	GeneMark.hmm3	exon	40126417	40126649	.	-	0	ID=g14932.t6.exon21;Parent=g14932.t6
HiC_scaffold_5	AUGUSTUS	CDS	40126417	40126649	1.0	-	0	ID=g14932.t2.CDS27;Parent=g14932.t2
HiC_scaffold_5	AUGUSTUS	CDS	40126417	40126649	1.0	-	0	ID=g14932.t3.CDS27;Parent=g14932.t3
HiC_scaffold_5	AUGUSTUS	CDS	40126417	40126649	1.0	-	0	ID=g14932.t4.CDS28;Parent=g14932.t4
HiC_scaffold_5	AUGUSTUS	CDS	40126417	40126649	1.0	-	0	ID=g14932.t5.CDS27;Parent=g14932.t5
HiC_scaffold_5	GeneMark.hmm3	intron	40126650	40126997	.	-	0	ID=g14932.t6.intron21;Parent=g14932.t6
HiC_scaffold_5	AUGUSTUS	intron	40126650	40126997	1.0	-	.	ID=g14932.t2.intron27;Parent=g14932.t2
HiC_scaffold_5	AUGUSTUS	intron	40126650	40126997	1.0	-	.	ID=g14932.t3.intron27;Parent=g14932.t3
HiC_scaffold_5	AUGUSTUS	intron	40126650	40126997	1.0	-	.	ID=g14932.t4.intron28;Parent=g14932.t4
HiC_scaffold_5	AUGUSTUS	intron	40126650	40126997	1.0	-	.	ID=g14932.t5.intron27;Parent=g14932.t5
HiC_scaffold_5	AUGUSTUS	exon	40126998	40127183	.	-	.	ID=g14932.t2.exon28;Parent=g14932.t2
HiC_scaffold_5	AUGUSTUS	exon	40126998	40127183	.	-	.	ID=g14932.t3.exon28;Parent=g14932.t3
HiC_scaffold_5	AUGUSTUS	exon	40126998	40127183	.	-	.	ID=g14932.t4.exon29;Parent=g14932.t4
HiC_scaffold_5	AUGUSTUS	exon	40126998	40127183	.	-	.	ID=g14932.t5.exon28;Parent=g14932.t5
HiC_scaffold_5	GeneMark.hmm3	CDS	40126998	40127183	.	-	0	ID=g14932.t6.CDS22;Parent=g14932.t6
HiC_scaffold_5	GeneMark.hmm3	exon	40126998	40127183	.	-	0	ID=g14932.t6.exon22;Parent=g14932.t6
HiC_scaffold_5	AUGUSTUS	CDS	40126998	40127183	1.0	-	0	ID=g14932.t2.CDS28;Parent=g14932.t2
HiC_scaffold_5	AUGUSTUS	CDS	40126998	40127183	1.0	-	0	ID=g14932.t3.CDS28;Parent=g14932.t3
HiC_scaffold_5	AUGUSTUS	CDS	40126998	40127183	1.0	-	0	ID=g14932.t4.CDS29;Parent=g14932.t4
HiC_scaffold_5	AUGUSTUS	CDS	40126998	40127183	1.0	-	0	ID=g14932.t5.CDS28;Parent=g14932.t5
HiC_scaffold_5	GeneMark.hmm3	intron	40127184	40127355	.	-	0	ID=g14932.t6.intron22;Parent=g14932.t6
HiC_scaffold_5	AUGUSTUS	intron	40127184	40127355	1.0	-	.	ID=g14932.t2.intron28;Parent=g14932.t2
HiC_scaffold_5	AUGUSTUS	intron	40127184	40127355	1.0	-	.	ID=g14932.t3.intron28;Parent=g14932.t3
HiC_scaffold_5	AUGUSTUS	intron	40127184	40127355	1.0	-	.	ID=g14932.t4.intron29;Parent=g14932.t4
HiC_scaffold_5	AUGUSTUS	intron	40127184	40127355	1.0	-	.	ID=g14932.t5.intron28;Parent=g14932.t5
HiC_scaffold_5	AUGUSTUS	exon	40127356	40127494	.	-	.	ID=g14932.t2.exon29;Parent=g14932.t2
HiC_scaffold_5	AUGUSTUS	exon	40127356	40127494	.	-	.	ID=g14932.t3.exon29;Parent=g14932.t3
HiC_scaffold_5	AUGUSTUS	exon	40127356	40127494	.	-	.	ID=g14932.t4.exon30;Parent=g14932.t4
HiC_scaffold_5	AUGUSTUS	exon	40127356	40127494	.	-	.	ID=g14932.t5.exon29;Parent=g14932.t5
HiC_scaffold_5	GeneMark.hmm3	CDS	40127356	40127494	.	-	1	ID=g14932.t6.CDS23;Parent=g14932.t6
HiC_scaffold_5	GeneMark.hmm3	exon	40127356	40127494	.	-	1	ID=g14932.t6.exon23;Parent=g14932.t6
HiC_scaffold_5	AUGUSTUS	CDS	40127356	40127494	1.0	-	1	ID=g14932.t2.CDS29;Parent=g14932.t2
HiC_scaffold_5	AUGUSTUS	CDS	40127356	40127494	1.0	-	1	ID=g14932.t3.CDS29;Parent=g14932.t3
HiC_scaffold_5	AUGUSTUS	CDS	40127356	40127494	1.0	-	1	ID=g14932.t4.CDS30;Parent=g14932.t4
HiC_scaffold_5	AUGUSTUS	CDS	40127356	40127494	1.0	-	1	ID=g14932.t5.CDS29;Parent=g14932.t5
HiC_scaffold_5	GeneMark.hmm3	intron	40127495	40128474	.	-	2	ID=g14932.t6.intron23;Parent=g14932.t6
HiC_scaffold_5	AUGUSTUS	intron	40127495	40128474	1.0	-	.	ID=g14932.t2.intron29;Parent=g14932.t2
HiC_scaffold_5	AUGUSTUS	intron	40127495	40128474	1.0	-	.	ID=g14932.t3.intron29;Parent=g14932.t3
HiC_scaffold_5	AUGUSTUS	intron	40127495	40128474	1.0	-	.	ID=g14932.t4.intron30;Parent=g14932.t4
HiC_scaffold_5	AUGUSTUS	intron	40127495	40128474	1.0	-	.	ID=g14932.t5.intron29;Parent=g14932.t5
HiC_scaffold_5	AUGUSTUS	exon	40128475	40128598	.	-	.	ID=g14932.t2.exon30;Parent=g14932.t2
HiC_scaffold_5	AUGUSTUS	exon	40128475	40128598	.	-	.	ID=g14932.t3.exon30;Parent=g14932.t3
HiC_scaffold_5	AUGUSTUS	exon	40128475	40128598	.	-	.	ID=g14932.t4.exon31;Parent=g14932.t4
HiC_scaffold_5	AUGUSTUS	exon	40128475	40128598	.	-	.	ID=g14932.t5.exon30;Parent=g14932.t5
HiC_scaffold_5	GeneMark.hmm3	CDS	40128475	40128598	.	-	2	ID=g14932.t6.CDS24;Parent=g14932.t6
HiC_scaffold_5	GeneMark.hmm3	exon	40128475	40128598	.	-	2	ID=g14932.t6.exon24;Parent=g14932.t6
HiC_scaffold_5	AUGUSTUS	CDS	40128475	40128598	1.0	-	2	ID=g14932.t2.CDS30;Parent=g14932.t2
HiC_scaffold_5	AUGUSTUS	CDS	40128475	40128598	1.0	-	2	ID=g14932.t3.CDS30;Parent=g14932.t3
HiC_scaffold_5	AUGUSTUS	CDS	40128475	40128598	1.0	-	2	ID=g14932.t4.CDS31;Parent=g14932.t4
HiC_scaffold_5	AUGUSTUS	CDS	40128475	40128598	1.0	-	2	ID=g14932.t5.CDS30;Parent=g14932.t5
HiC_scaffold_5	GeneMark.hmm3	intron	40128599	40130624	.	-	1	ID=g14932.t6.intron24;Parent=g14932.t6
HiC_scaffold_5	AUGUSTUS	intron	40128599	40130624	1.0	-	.	ID=g14932.t2.intron30;Parent=g14932.t2
HiC_scaffold_5	AUGUSTUS	intron	40128599	40130624	1.0	-	.	ID=g14932.t3.intron30;Parent=g14932.t3
HiC_scaffold_5	AUGUSTUS	intron	40128599	40130624	1.0	-	.	ID=g14932.t4.intron31;Parent=g14932.t4
HiC_scaffold_5	AUGUSTUS	intron	40128599	40130624	1.0	-	.	ID=g14932.t5.intron30;Parent=g14932.t5
HiC_scaffold_5	AUGUSTUS	exon	40130625	40130742	.	-	.	ID=g14932.t2.exon31;Parent=g14932.t2
HiC_scaffold_5	AUGUSTUS	exon	40130625	40130742	.	-	.	ID=g14932.t3.exon31;Parent=g14932.t3
HiC_scaffold_5	AUGUSTUS	exon	40130625	40130742	.	-	.	ID=g14932.t4.exon32;Parent=g14932.t4
HiC_scaffold_5	AUGUSTUS	exon	40130625	40130742	.	-	.	ID=g14932.t5.exon31;Parent=g14932.t5
HiC_scaffold_5	GeneMark.hmm3	CDS	40130625	40130742	.	-	0	ID=g14932.t6.CDS25;Parent=g14932.t6
HiC_scaffold_5	GeneMark.hmm3	exon	40130625	40130742	.	-	0	ID=g14932.t6.exon25;Parent=g14932.t6
HiC_scaffold_5	AUGUSTUS	CDS	40130625	40130742	1.0	-	0	ID=g14932.t2.CDS31;Parent=g14932.t2
HiC_scaffold_5	AUGUSTUS	CDS	40130625	40130742	1.0	-	0	ID=g14932.t3.CDS31;Parent=g14932.t3
HiC_scaffold_5	AUGUSTUS	CDS	40130625	40130742	1.0	-	0	ID=g14932.t4.CDS32;Parent=g14932.t4
HiC_scaffold_5	AUGUSTUS	CDS	40130625	40130742	1.0	-	0	ID=g14932.t5.CDS31;Parent=g14932.t5
HiC_scaffold_5	GeneMark.hmm3	intron	40130743	40131344	.	-	0	ID=g14932.t6.intron25;Parent=g14932.t6
HiC_scaffold_5	AUGUSTUS	intron	40130743	40131344	1.0	-	.	ID=g14932.t2.intron31;Parent=g14932.t2
HiC_scaffold_5	AUGUSTUS	intron	40130743	40131344	1.0	-	.	ID=g14932.t3.intron31;Parent=g14932.t3
HiC_scaffold_5	AUGUSTUS	intron	40130743	40131344	1.0	-	.	ID=g14932.t4.intron32;Parent=g14932.t4
HiC_scaffold_5	AUGUSTUS	intron	40130743	40131344	1.0	-	.	ID=g14932.t5.intron31;Parent=g14932.t5
HiC_scaffold_5	AUGUSTUS	exon	40131345	40131509	.	-	.	ID=g14932.t2.exon32;Parent=g14932.t2
HiC_scaffold_5	AUGUSTUS	exon	40131345	40131509	.	-	.	ID=g14932.t3.exon32;Parent=g14932.t3
HiC_scaffold_5	AUGUSTUS	exon	40131345	40131509	.	-	.	ID=g14932.t4.exon33;Parent=g14932.t4
HiC_scaffold_5	AUGUSTUS	exon	40131345	40131509	.	-	.	ID=g14932.t5.exon32;Parent=g14932.t5
HiC_scaffold_5	GeneMark.hmm3	CDS	40131345	40131509	.	-	0	ID=g14932.t6.CDS26;Parent=g14932.t6
HiC_scaffold_5	GeneMark.hmm3	exon	40131345	40131509	.	-	0	ID=g14932.t6.exon26;Parent=g14932.t6
HiC_scaffold_5	AUGUSTUS	CDS	40131345	40131509	1.0	-	0	ID=g14932.t2.CDS32;Parent=g14932.t2
HiC_scaffold_5	AUGUSTUS	CDS	40131345	40131509	1.0	-	0	ID=g14932.t3.CDS32;Parent=g14932.t3
HiC_scaffold_5	AUGUSTUS	CDS	40131345	40131509	1.0	-	0	ID=g14932.t4.CDS33;Parent=g14932.t4
HiC_scaffold_5	AUGUSTUS	CDS	40131345	40131509	1.0	-	0	ID=g14932.t5.CDS32;Parent=g14932.t5
HiC_scaffold_5	GeneMark.hmm3	intron	40131510	40135175	.	-	0	ID=g14932.t6.intron26;Parent=g14932.t6
HiC_scaffold_5	AUGUSTUS	intron	40131510	40135175	1.0	-	.	ID=g14932.t2.intron32;Parent=g14932.t2
HiC_scaffold_5	AUGUSTUS	intron	40131510	40135175	1.0	-	.	ID=g14932.t3.intron32;Parent=g14932.t3
HiC_scaffold_5	AUGUSTUS	intron	40131510	40135175	1.0	-	.	ID=g14932.t4.intron33;Parent=g14932.t4
HiC_scaffold_5	AUGUSTUS	intron	40131510	40135175	1.0	-	.	ID=g14932.t5.intron32;Parent=g14932.t5
HiC_scaffold_5	AUGUSTUS	exon	40135176	40135355	.	-	.	ID=g14932.t2.exon33;Parent=g14932.t2
HiC_scaffold_5	AUGUSTUS	exon	40135176	40135355	.	-	.	ID=g14932.t3.exon33;Parent=g14932.t3
HiC_scaffold_5	AUGUSTUS	exon	40135176	40135355	.	-	.	ID=g14932.t4.exon34;Parent=g14932.t4
HiC_scaffold_5	AUGUSTUS	exon	40135176	40135355	.	-	.	ID=g14932.t5.exon33;Parent=g14932.t5
HiC_scaffold_5	GeneMark.hmm3	CDS	40135176	40135355	.	-	0	ID=g14932.t6.CDS27;Parent=g14932.t6
HiC_scaffold_5	GeneMark.hmm3	exon	40135176	40135355	.	-	0	ID=g14932.t6.exon27;Parent=g14932.t6
HiC_scaffold_5	AUGUSTUS	CDS	40135176	40135355	1.0	-	0	ID=g14932.t2.CDS33;Parent=g14932.t2
HiC_scaffold_5	AUGUSTUS	CDS	40135176	40135355	1.0	-	0	ID=g14932.t3.CDS33;Parent=g14932.t3
HiC_scaffold_5	AUGUSTUS	CDS	40135176	40135355	1.0	-	0	ID=g14932.t4.CDS34;Parent=g14932.t4
HiC_scaffold_5	AUGUSTUS	CDS	40135176	40135355	1.0	-	0	ID=g14932.t5.CDS33;Parent=g14932.t5
HiC_scaffold_5	GeneMark.hmm3	intron	40135356	40137923	.	-	0	ID=g14932.t6.intron27;Parent=g14932.t6
HiC_scaffold_5	AUGUSTUS	intron	40135356	40137923	1.0	-	.	ID=g14932.t2.intron33;Parent=g14932.t2
HiC_scaffold_5	AUGUSTUS	intron	40135356	40137923	1.0	-	.	ID=g14932.t3.intron33;Parent=g14932.t3
HiC_scaffold_5	AUGUSTUS	intron	40135356	40137923	1.0	-	.	ID=g14932.t4.intron34;Parent=g14932.t4
HiC_scaffold_5	AUGUSTUS	intron	40135356	40137923	1.0	-	.	ID=g14932.t5.intron33;Parent=g14932.t5
HiC_scaffold_5	AUGUSTUS	exon	40137924	40138106	.	-	.	ID=g14932.t2.exon34;Parent=g14932.t2
HiC_scaffold_5	AUGUSTUS	exon	40137924	40138106	.	-	.	ID=g14932.t3.exon34;Parent=g14932.t3
HiC_scaffold_5	AUGUSTUS	exon	40137924	40138106	.	-	.	ID=g14932.t4.exon35;Parent=g14932.t4
HiC_scaffold_5	AUGUSTUS	exon	40137924	40138106	.	-	.	ID=g14932.t5.exon34;Parent=g14932.t5
HiC_scaffold_5	GeneMark.hmm3	CDS	40137924	40138106	.	-	0	ID=g14932.t6.CDS28;Parent=g14932.t6
HiC_scaffold_5	GeneMark.hmm3	exon	40137924	40138106	.	-	0	ID=g14932.t6.exon28;Parent=g14932.t6
HiC_scaffold_5	AUGUSTUS	CDS	40137924	40138106	1.0	-	0	ID=g14932.t2.CDS34;Parent=g14932.t2
HiC_scaffold_5	AUGUSTUS	CDS	40137924	40138106	1.0	-	0	ID=g14932.t3.CDS34;Parent=g14932.t3
HiC_scaffold_5	AUGUSTUS	CDS	40137924	40138106	1.0	-	0	ID=g14932.t4.CDS35;Parent=g14932.t4
HiC_scaffold_5	AUGUSTUS	CDS	40137924	40138106	1.0	-	0	ID=g14932.t5.CDS34;Parent=g14932.t5
HiC_scaffold_5	GeneMark.hmm3	intron	40138107	40138581	.	-	0	ID=g14932.t6.intron28;Parent=g14932.t6
HiC_scaffold_5	AUGUSTUS	intron	40138107	40138581	1.0	-	.	ID=g14932.t2.intron34;Parent=g14932.t2
HiC_scaffold_5	AUGUSTUS	intron	40138107	40138581	1.0	-	.	ID=g14932.t3.intron34;Parent=g14932.t3
HiC_scaffold_5	AUGUSTUS	intron	40138107	40138581	1.0	-	.	ID=g14932.t4.intron35;Parent=g14932.t4
HiC_scaffold_5	AUGUSTUS	intron	40138107	40138581	1.0	-	.	ID=g14932.t5.intron34;Parent=g14932.t5
HiC_scaffold_5	AUGUSTUS	exon	40138582	40138758	.	-	.	ID=g14932.t2.exon35;Parent=g14932.t2
HiC_scaffold_5	AUGUSTUS	exon	40138582	40138758	.	-	.	ID=g14932.t3.exon35;Parent=g14932.t3
HiC_scaffold_5	AUGUSTUS	exon	40138582	40138758	.	-	.	ID=g14932.t4.exon36;Parent=g14932.t4
HiC_scaffold_5	AUGUSTUS	exon	40138582	40138758	.	-	.	ID=g14932.t5.exon35;Parent=g14932.t5
HiC_scaffold_5	GeneMark.hmm3	CDS	40138582	40138758	.	-	0	ID=g14932.t6.CDS29;Parent=g14932.t6
HiC_scaffold_5	GeneMark.hmm3	exon	40138582	40138758	.	-	0	ID=g14932.t6.exon29;Parent=g14932.t6
HiC_scaffold_5	AUGUSTUS	CDS	40138582	40138758	1.0	-	0	ID=g14932.t2.CDS35;Parent=g14932.t2
HiC_scaffold_5	AUGUSTUS	CDS	40138582	40138758	1.0	-	0	ID=g14932.t3.CDS35;Parent=g14932.t3
HiC_scaffold_5	AUGUSTUS	CDS	40138582	40138758	1.0	-	0	ID=g14932.t4.CDS36;Parent=g14932.t4
HiC_scaffold_5	AUGUSTUS	CDS	40138582	40138758	1.0	-	0	ID=g14932.t5.CDS35;Parent=g14932.t5
HiC_scaffold_5	GeneMark.hmm3	intron	40138759	40139909	.	-	0	ID=g14932.t6.intron29;Parent=g14932.t6
HiC_scaffold_5	AUGUSTUS	intron	40138759	40139909	1.0	-	.	ID=g14932.t2.intron35;Parent=g14932.t2
HiC_scaffold_5	AUGUSTUS	intron	40138759	40139909	1.0	-	.	ID=g14932.t3.intron35;Parent=g14932.t3
HiC_scaffold_5	AUGUSTUS	intron	40138759	40139909	1.0	-	.	ID=g14932.t4.intron36;Parent=g14932.t4
HiC_scaffold_5	AUGUSTUS	intron	40138759	40139909	1.0	-	.	ID=g14932.t5.intron35;Parent=g14932.t5
HiC_scaffold_5	AUGUSTUS	exon	40139910	40140112	.	-	.	ID=g14932.t2.exon36;Parent=g14932.t2
HiC_scaffold_5	AUGUSTUS	exon	40139910	40140112	.	-	.	ID=g14932.t3.exon36;Parent=g14932.t3
HiC_scaffold_5	AUGUSTUS	exon	40139910	40140112	.	-	.	ID=g14932.t4.exon37;Parent=g14932.t4
HiC_scaffold_5	AUGUSTUS	exon	40139910	40140112	.	-	.	ID=g14932.t5.exon36;Parent=g14932.t5
HiC_scaffold_5	GeneMark.hmm3	CDS	40139910	40140112	.	-	2	ID=g14932.t6.CDS30;Parent=g14932.t6
HiC_scaffold_5	GeneMark.hmm3	exon	40139910	40140112	.	-	2	ID=g14932.t6.exon30;Parent=g14932.t6
HiC_scaffold_5	AUGUSTUS	CDS	40139910	40140112	1.0	-	2	ID=g14932.t2.CDS36;Parent=g14932.t2
HiC_scaffold_5	AUGUSTUS	CDS	40139910	40140112	1.0	-	2	ID=g14932.t3.CDS36;Parent=g14932.t3
HiC_scaffold_5	AUGUSTUS	CDS	40139910	40140112	1.0	-	2	ID=g14932.t4.CDS37;Parent=g14932.t4
HiC_scaffold_5	AUGUSTUS	CDS	40139910	40140112	1.0	-	2	ID=g14932.t5.CDS36;Parent=g14932.t5
HiC_scaffold_5	GeneMark.hmm3	intron	40140113	40142148	.	-	1	ID=g14932.t6.intron30;Parent=g14932.t6
HiC_scaffold_5	AUGUSTUS	intron	40140113	40142148	1.0	-	.	ID=g14932.t2.intron36;Parent=g14932.t2
HiC_scaffold_5	AUGUSTUS	intron	40140113	40142148	1.0	-	.	ID=g14932.t3.intron36;Parent=g14932.t3
HiC_scaffold_5	AUGUSTUS	intron	40140113	40142148	1.0	-	.	ID=g14932.t4.intron37;Parent=g14932.t4
HiC_scaffold_5	AUGUSTUS	intron	40140113	40142148	1.0	-	.	ID=g14932.t5.intron36;Parent=g14932.t5
HiC_scaffold_5	AUGUSTUS	exon	40142149	40142404	.	-	.	ID=g14932.t2.exon37;Parent=g14932.t2
HiC_scaffold_5	AUGUSTUS	exon	40142149	40142404	.	-	.	ID=g14932.t3.exon37;Parent=g14932.t3
HiC_scaffold_5	AUGUSTUS	exon	40142149	40142404	.	-	.	ID=g14932.t4.exon38;Parent=g14932.t4
HiC_scaffold_5	AUGUSTUS	exon	40142149	40142404	.	-	.	ID=g14932.t5.exon37;Parent=g14932.t5
HiC_scaffold_5	GeneMark.hmm3	CDS	40142149	40142404	.	-	0	ID=g14932.t6.CDS31;Parent=g14932.t6
HiC_scaffold_5	GeneMark.hmm3	exon	40142149	40142404	.	-	0	ID=g14932.t6.exon31;Parent=g14932.t6
HiC_scaffold_5	AUGUSTUS	CDS	40142149	40142404	1.0	-	0	ID=g14932.t2.CDS37;Parent=g14932.t2
HiC_scaffold_5	AUGUSTUS	CDS	40142149	40142404	1.0	-	0	ID=g14932.t3.CDS37;Parent=g14932.t3
HiC_scaffold_5	AUGUSTUS	CDS	40142149	40142404	1.0	-	0	ID=g14932.t4.CDS38;Parent=g14932.t4
HiC_scaffold_5	AUGUSTUS	CDS	40142149	40142404	1.0	-	0	ID=g14932.t5.CDS37;Parent=g14932.t5
HiC_scaffold_5	GeneMark.hmm3	intron	40142405	40144913	.	-	0	ID=g14932.t6.intron31;Parent=g14932.t6
HiC_scaffold_5	AUGUSTUS	intron	40142405	40144913	1.0	-	.	ID=g14932.t2.intron37;Parent=g14932.t2
HiC_scaffold_5	AUGUSTUS	intron	40142405	40144913	1.0	-	.	ID=g14932.t3.intron37;Parent=g14932.t3
HiC_scaffold_5	AUGUSTUS	intron	40142405	40144913	1.0	-	.	ID=g14932.t4.intron38;Parent=g14932.t4
HiC_scaffold_5	AUGUSTUS	intron	40142405	40144913	1.0	-	.	ID=g14932.t5.intron37;Parent=g14932.t5
HiC_scaffold_5	AUGUSTUS	exon	40144914	40145060	.	-	.	ID=g14932.t2.exon38;Parent=g14932.t2
HiC_scaffold_5	AUGUSTUS	exon	40144914	40145060	.	-	.	ID=g14932.t3.exon38;Parent=g14932.t3
HiC_scaffold_5	AUGUSTUS	exon	40144914	40145060	.	-	.	ID=g14932.t4.exon39;Parent=g14932.t4
HiC_scaffold_5	AUGUSTUS	exon	40144914	40145060	.	-	.	ID=g14932.t5.exon38;Parent=g14932.t5
HiC_scaffold_5	GeneMark.hmm3	CDS	40144914	40145060	.	-	0	ID=g14932.t6.CDS32;Parent=g14932.t6
HiC_scaffold_5	GeneMark.hmm3	exon	40144914	40145060	.	-	0	ID=g14932.t6.exon32;Parent=g14932.t6
HiC_scaffold_5	AUGUSTUS	CDS	40144914	40145060	1.0	-	0	ID=g14932.t2.CDS38;Parent=g14932.t2
HiC_scaffold_5	AUGUSTUS	CDS	40144914	40145060	1.0	-	0	ID=g14932.t3.CDS38;Parent=g14932.t3
HiC_scaffold_5	AUGUSTUS	CDS	40144914	40145060	1.0	-	0	ID=g14932.t4.CDS39;Parent=g14932.t4
HiC_scaffold_5	AUGUSTUS	CDS	40144914	40145060	1.0	-	0	ID=g14932.t5.CDS38;Parent=g14932.t5
HiC_scaffold_5	GeneMark.hmm3	intron	40145061	40149216	.	-	0	ID=g14932.t6.intron32;Parent=g14932.t6
HiC_scaffold_5	AUGUSTUS	intron	40145061	40149216	1.0	-	.	ID=g14932.t2.intron38;Parent=g14932.t2
HiC_scaffold_5	AUGUSTUS	intron	40145061	40149216	1.0	-	.	ID=g14932.t3.intron38;Parent=g14932.t3
HiC_scaffold_5	AUGUSTUS	intron	40145061	40149216	1.0	-	.	ID=g14932.t4.intron39;Parent=g14932.t4
HiC_scaffold_5	AUGUSTUS	intron	40145061	40149216	1.0	-	.	ID=g14932.t5.intron38;Parent=g14932.t5
HiC_scaffold_5	AUGUSTUS	exon	40149217	40149421	.	-	.	ID=g14932.t2.exon39;Parent=g14932.t2
HiC_scaffold_5	AUGUSTUS	exon	40149217	40149421	.	-	.	ID=g14932.t3.exon39;Parent=g14932.t3
HiC_scaffold_5	AUGUSTUS	exon	40149217	40149421	.	-	.	ID=g14932.t4.exon40;Parent=g14932.t4
HiC_scaffold_5	AUGUSTUS	exon	40149217	40149421	.	-	.	ID=g14932.t5.exon39;Parent=g14932.t5
HiC_scaffold_5	GeneMark.hmm3	CDS	40149217	40149421	.	-	1	ID=g14932.t6.CDS33;Parent=g14932.t6
HiC_scaffold_5	GeneMark.hmm3	exon	40149217	40149421	.	-	1	ID=g14932.t6.exon33;Parent=g14932.t6
HiC_scaffold_5	AUGUSTUS	CDS	40149217	40149421	1.0	-	1	ID=g14932.t2.CDS39;Parent=g14932.t2
HiC_scaffold_5	AUGUSTUS	CDS	40149217	40149421	1.0	-	1	ID=g14932.t3.CDS39;Parent=g14932.t3
HiC_scaffold_5	AUGUSTUS	CDS	40149217	40149421	1.0	-	1	ID=g14932.t4.CDS40;Parent=g14932.t4
HiC_scaffold_5	AUGUSTUS	CDS	40149217	40149421	1.0	-	1	ID=g14932.t5.CDS39;Parent=g14932.t5
HiC_scaffold_5	GeneMark.hmm3	intron	40149422	40149744	.	-	2	ID=g14932.t6.intron33;Parent=g14932.t6
HiC_scaffold_5	AUGUSTUS	intron	40149422	40149744	1.0	-	.	ID=g14932.t2.intron39;Parent=g14932.t2
HiC_scaffold_5	AUGUSTUS	intron	40149422	40149744	1.0	-	.	ID=g14932.t3.intron39;Parent=g14932.t3
HiC_scaffold_5	AUGUSTUS	intron	40149422	40149744	1.0	-	.	ID=g14932.t4.intron40;Parent=g14932.t4
HiC_scaffold_5	AUGUSTUS	intron	40149422	40149744	1.0	-	.	ID=g14932.t5.intron39;Parent=g14932.t5
HiC_scaffold_5	AUGUSTUS	exon	40149745	40149967	.	-	.	ID=g14932.t2.exon40;Parent=g14932.t2
HiC_scaffold_5	AUGUSTUS	exon	40149745	40149967	.	-	.	ID=g14932.t3.exon40;Parent=g14932.t3
HiC_scaffold_5	AUGUSTUS	exon	40149745	40149967	.	-	.	ID=g14932.t4.exon41;Parent=g14932.t4
HiC_scaffold_5	AUGUSTUS	exon	40149745	40149967	.	-	.	ID=g14932.t5.exon40;Parent=g14932.t5
HiC_scaffold_5	GeneMark.hmm3	CDS	40149745	40149967	.	-	2	ID=g14932.t6.CDS34;Parent=g14932.t6
HiC_scaffold_5	GeneMark.hmm3	exon	40149745	40149967	.	-	2	ID=g14932.t6.exon34;Parent=g14932.t6
HiC_scaffold_5	AUGUSTUS	CDS	40149745	40149967	1.0	-	2	ID=g14932.t2.CDS40;Parent=g14932.t2
HiC_scaffold_5	AUGUSTUS	CDS	40149745	40149967	1.0	-	2	ID=g14932.t3.CDS40;Parent=g14932.t3
HiC_scaffold_5	AUGUSTUS	CDS	40149745	40149967	1.0	-	2	ID=g14932.t4.CDS41;Parent=g14932.t4
HiC_scaffold_5	AUGUSTUS	CDS	40149745	40149967	1.0	-	2	ID=g14932.t5.CDS40;Parent=g14932.t5
HiC_scaffold_5	GeneMark.hmm3	intron	40149968	40155944	.	-	1	ID=g14932.t6.intron34;Parent=g14932.t6
HiC_scaffold_5	AUGUSTUS	intron	40149968	40155944	1.0	-	.	ID=g14932.t2.intron40;Parent=g14932.t2
HiC_scaffold_5	AUGUSTUS	intron	40149968	40155944	1.0	-	.	ID=g14932.t3.intron40;Parent=g14932.t3
HiC_scaffold_5	AUGUSTUS	intron	40149968	40155944	1.0	-	.	ID=g14932.t4.intron41;Parent=g14932.t4
HiC_scaffold_5	AUGUSTUS	intron	40149968	40155944	1.0	-	.	ID=g14932.t5.intron40;Parent=g14932.t5
HiC_scaffold_5	AUGUSTUS	exon	40155945	40156067	.	-	.	ID=g14932.t2.exon41;Parent=g14932.t2
HiC_scaffold_5	AUGUSTUS	exon	40155945	40156067	.	-	.	ID=g14932.t3.exon41;Parent=g14932.t3
HiC_scaffold_5	AUGUSTUS	exon	40155945	40156067	.	-	.	ID=g14932.t4.exon42;Parent=g14932.t4
HiC_scaffold_5	AUGUSTUS	exon	40155945	40156067	.	-	.	ID=g14932.t5.exon41;Parent=g14932.t5
HiC_scaffold_5	GeneMark.hmm3	CDS	40155945	40156067	.	-	2	ID=g14932.t6.CDS35;Parent=g14932.t6
HiC_scaffold_5	GeneMark.hmm3	exon	40155945	40156067	.	-	2	ID=g14932.t6.exon35;Parent=g14932.t6
HiC_scaffold_5	AUGUSTUS	CDS	40155945	40156067	1.0	-	2	ID=g14932.t2.CDS41;Parent=g14932.t2
HiC_scaffold_5	AUGUSTUS	CDS	40155945	40156067	1.0	-	2	ID=g14932.t3.CDS41;Parent=g14932.t3
HiC_scaffold_5	AUGUSTUS	CDS	40155945	40156067	1.0	-	2	ID=g14932.t4.CDS42;Parent=g14932.t4
HiC_scaffold_5	AUGUSTUS	CDS	40155945	40156067	1.0	-	2	ID=g14932.t5.CDS41;Parent=g14932.t5
HiC_scaffold_5	GeneMark.hmm3	intron	40156068	40156807	.	-	1	ID=g14932.t6.intron35;Parent=g14932.t6
HiC_scaffold_5	AUGUSTUS	intron	40156068	40156807	1.0	-	.	ID=g14932.t2.intron41;Parent=g14932.t2
HiC_scaffold_5	AUGUSTUS	intron	40156068	40156807	1.0	-	.	ID=g14932.t3.intron41;Parent=g14932.t3
HiC_scaffold_5	AUGUSTUS	intron	40156068	40156807	1.0	-	.	ID=g14932.t4.intron42;Parent=g14932.t4
HiC_scaffold_5	AUGUSTUS	intron	40156068	40156807	1.0	-	.	ID=g14932.t5.intron41;Parent=g14932.t5
HiC_scaffold_5	AUGUSTUS	exon	40156808	40157072	.	-	.	ID=g14932.t2.exon42;Parent=g14932.t2
HiC_scaffold_5	AUGUSTUS	exon	40156808	40157072	.	-	.	ID=g14932.t3.exon42;Parent=g14932.t3
HiC_scaffold_5	AUGUSTUS	exon	40156808	40157072	.	-	.	ID=g14932.t4.exon43;Parent=g14932.t4
HiC_scaffold_5	AUGUSTUS	exon	40156808	40157072	.	-	.	ID=g14932.t5.exon42;Parent=g14932.t5
HiC_scaffold_5	GeneMark.hmm3	CDS	40156808	40157072	.	-	0	ID=g14932.t6.CDS36;Parent=g14932.t6
HiC_scaffold_5	GeneMark.hmm3	exon	40156808	40157072	.	-	0	ID=g14932.t6.exon36;Parent=g14932.t6
HiC_scaffold_5	AUGUSTUS	CDS	40156808	40157072	1.0	-	0	ID=g14932.t2.CDS42;Parent=g14932.t2
HiC_scaffold_5	AUGUSTUS	CDS	40156808	40157072	1.0	-	0	ID=g14932.t3.CDS42;Parent=g14932.t3
HiC_scaffold_5	AUGUSTUS	CDS	40156808	40157072	1.0	-	0	ID=g14932.t4.CDS43;Parent=g14932.t4
HiC_scaffold_5	AUGUSTUS	CDS	40156808	40157072	1.0	-	0	ID=g14932.t5.CDS42;Parent=g14932.t5
HiC_scaffold_5	GeneMark.hmm3	intron	40157073	40159956	.	-	0	ID=g14932.t6.intron36;Parent=g14932.t6
HiC_scaffold_5	AUGUSTUS	intron	40157073	40159956	1.0	-	.	ID=g14932.t2.intron42;Parent=g14932.t2
HiC_scaffold_5	AUGUSTUS	intron	40157073	40159956	1.0	-	.	ID=g14932.t3.intron42;Parent=g14932.t3
HiC_scaffold_5	AUGUSTUS	intron	40157073	40159956	1.0	-	.	ID=g14932.t4.intron43;Parent=g14932.t4
HiC_scaffold_5	AUGUSTUS	intron	40157073	40159956	1.0	-	.	ID=g14932.t5.intron42;Parent=g14932.t5
HiC_scaffold_5	AUGUSTUS	exon	40159957	40160064	.	-	.	ID=g14932.t2.exon43;Parent=g14932.t2
HiC_scaffold_5	AUGUSTUS	exon	40159957	40160064	.	-	.	ID=g14932.t3.exon43;Parent=g14932.t3
HiC_scaffold_5	AUGUSTUS	exon	40159957	40160064	.	-	.	ID=g14932.t4.exon44;Parent=g14932.t4
HiC_scaffold_5	AUGUSTUS	exon	40159957	40160064	.	-	.	ID=g14932.t5.exon43;Parent=g14932.t5
HiC_scaffold_5	GeneMark.hmm3	CDS	40159957	40160064	.	-	0	ID=g14932.t6.CDS37;Parent=g14932.t6
HiC_scaffold_5	GeneMark.hmm3	exon	40159957	40160064	.	-	0	ID=g14932.t6.exon37;Parent=g14932.t6
HiC_scaffold_5	AUGUSTUS	CDS	40159957	40160064	1.0	-	0	ID=g14932.t2.CDS43;Parent=g14932.t2
HiC_scaffold_5	AUGUSTUS	CDS	40159957	40160064	1.0	-	0	ID=g14932.t3.CDS43;Parent=g14932.t3
HiC_scaffold_5	AUGUSTUS	CDS	40159957	40160064	1.0	-	0	ID=g14932.t4.CDS44;Parent=g14932.t4
HiC_scaffold_5	AUGUSTUS	CDS	40159957	40160064	1.0	-	0	ID=g14932.t5.CDS43;Parent=g14932.t5
HiC_scaffold_5	GeneMark.hmm3	intron	40160065	40160389	.	-	0	ID=g14932.t6.intron37;Parent=g14932.t6
HiC_scaffold_5	AUGUSTUS	intron	40160065	40160389	1.0	-	.	ID=g14932.t2.intron43;Parent=g14932.t2
HiC_scaffold_5	AUGUSTUS	intron	40160065	40160389	1.0	-	.	ID=g14932.t3.intron43;Parent=g14932.t3
HiC_scaffold_5	AUGUSTUS	intron	40160065	40160389	1.0	-	.	ID=g14932.t4.intron44;Parent=g14932.t4
HiC_scaffold_5	AUGUSTUS	intron	40160065	40160389	1.0	-	.	ID=g14932.t5.intron43;Parent=g14932.t5
HiC_scaffold_5	AUGUSTUS	exon	40160390	40160536	.	-	.	ID=g14932.t2.exon44;Parent=g14932.t2
HiC_scaffold_5	AUGUSTUS	exon	40160390	40160536	.	-	.	ID=g14932.t3.exon44;Parent=g14932.t3
HiC_scaffold_5	AUGUSTUS	exon	40160390	40160536	.	-	.	ID=g14932.t4.exon45;Parent=g14932.t4
HiC_scaffold_5	AUGUSTUS	exon	40160390	40160536	.	-	.	ID=g14932.t5.exon44;Parent=g14932.t5
HiC_scaffold_5	GeneMark.hmm3	CDS	40160390	40160536	.	-	0	ID=g14932.t6.CDS38;Parent=g14932.t6
HiC_scaffold_5	GeneMark.hmm3	exon	40160390	40160536	.	-	0	ID=g14932.t6.exon38;Parent=g14932.t6
HiC_scaffold_5	AUGUSTUS	CDS	40160390	40160536	1.0	-	0	ID=g14932.t2.CDS44;Parent=g14932.t2
HiC_scaffold_5	AUGUSTUS	CDS	40160390	40160536	1.0	-	0	ID=g14932.t3.CDS44;Parent=g14932.t3
HiC_scaffold_5	AUGUSTUS	CDS	40160390	40160536	1.0	-	0	ID=g14932.t4.CDS45;Parent=g14932.t4
HiC_scaffold_5	AUGUSTUS	CDS	40160390	40160536	1.0	-	0	ID=g14932.t5.CDS44;Parent=g14932.t5
HiC_scaffold_5	AUGUSTUS	intron	40160537	40160626	0.98	-	.	ID=g14932.t3.intron44;Parent=g14932.t3
HiC_scaffold_5	AUGUSTUS	intron	40160537	40160626	1.0	-	.	ID=g14932.t2.intron44;Parent=g14932.t2
HiC_scaffold_5	AUGUSTUS	intron	40160537	40160626	1.0	-	.	ID=g14932.t4.intron45;Parent=g14932.t4
HiC_scaffold_5	AUGUSTUS	intron	40160537	40160626	1.0	-	.	ID=g14932.t5.intron44;Parent=g14932.t5
HiC_scaffold_5	GeneMark.hmm3	intron	40160537	40163989	.	-	0	ID=g14932.t6.intron38;Parent=g14932.t6
HiC_scaffold_5	AUGUSTUS	exon	40160627	40160784	.	-	.	ID=g14932.t2.exon45;Parent=g14932.t2
HiC_scaffold_5	AUGUSTUS	exon	40160627	40160784	.	-	.	ID=g14932.t3.exon45;Parent=g14932.t3
HiC_scaffold_5	AUGUSTUS	exon	40160627	40160784	.	-	.	ID=g14932.t4.exon46;Parent=g14932.t4
HiC_scaffold_5	AUGUSTUS	exon	40160627	40160784	.	-	.	ID=g14932.t5.exon45;Parent=g14932.t5
HiC_scaffold_5	AUGUSTUS	CDS	40160627	40160784	0.73	-	2	ID=g14932.t3.CDS45;Parent=g14932.t3
HiC_scaffold_5	AUGUSTUS	CDS	40160627	40160784	1.0	-	2	ID=g14932.t2.CDS45;Parent=g14932.t2
HiC_scaffold_5	AUGUSTUS	CDS	40160627	40160784	1.0	-	2	ID=g14932.t4.CDS46;Parent=g14932.t4
HiC_scaffold_5	AUGUSTUS	CDS	40160627	40160784	1.0	-	2	ID=g14932.t5.CDS45;Parent=g14932.t5
HiC_scaffold_5	AUGUSTUS	intron	40160785	40163943	0.72	-	.	ID=g14932.t3.intron45;Parent=g14932.t3
HiC_scaffold_5	AUGUSTUS	intron	40160785	40163943	0.99	-	.	ID=g14932.t2.intron45;Parent=g14932.t2
HiC_scaffold_5	AUGUSTUS	intron	40160785	40163943	0.99	-	.	ID=g14932.t5.intron45;Parent=g14932.t5
HiC_scaffold_5	AUGUSTUS	intron	40160785	40163943	1.0	-	.	ID=g14932.t4.intron46;Parent=g14932.t4
HiC_scaffold_5	AUGUSTUS	exon	40163944	40164068	.	-	.	ID=g14932.t2.exon46;Parent=g14932.t2
HiC_scaffold_5	AUGUSTUS	exon	40163944	40164068	.	-	.	ID=g14932.t3.exon46;Parent=g14932.t3
HiC_scaffold_5	AUGUSTUS	exon	40163944	40164068	.	-	.	ID=g14932.t4.exon47;Parent=g14932.t4
HiC_scaffold_5	AUGUSTUS	exon	40163944	40164068	.	-	.	ID=g14932.t5.exon46;Parent=g14932.t5
HiC_scaffold_5	AUGUSTUS	CDS	40163944	40164068	0.98	-	1	ID=g14932.t3.CDS46;Parent=g14932.t3
HiC_scaffold_5	AUGUSTUS	CDS	40163944	40164068	1.0	-	1	ID=g14932.t2.CDS46;Parent=g14932.t2
HiC_scaffold_5	AUGUSTUS	CDS	40163944	40164068	1.0	-	1	ID=g14932.t4.CDS47;Parent=g14932.t4
HiC_scaffold_5	AUGUSTUS	CDS	40163944	40164068	1.0	-	1	ID=g14932.t5.CDS46;Parent=g14932.t5
HiC_scaffold_5	GeneMark.hmm3	CDS	40163990	40164068	.	-	1	ID=g14932.t6.CDS39;Parent=g14932.t6
HiC_scaffold_5	GeneMark.hmm3	exon	40163990	40164068	.	-	1	ID=g14932.t6.exon39;Parent=g14932.t6
HiC_scaffold_5	GeneMark.hmm3	intron	40164069	40164858	.	-	2	ID=g14932.t6.intron39;Parent=g14932.t6
HiC_scaffold_5	AUGUSTUS	intron	40164069	40164858	1.0	-	.	ID=g14932.t2.intron46;Parent=g14932.t2
HiC_scaffold_5	AUGUSTUS	intron	40164069	40164858	1.0	-	.	ID=g14932.t3.intron46;Parent=g14932.t3
HiC_scaffold_5	AUGUSTUS	intron	40164069	40164858	1.0	-	.	ID=g14932.t4.intron47;Parent=g14932.t4
HiC_scaffold_5	AUGUSTUS	intron	40164069	40164858	1.0	-	.	ID=g14932.t5.intron46;Parent=g14932.t5
HiC_scaffold_5	AUGUSTUS	exon	40164859	40165034	.	-	.	ID=g14932.t2.exon47;Parent=g14932.t2
HiC_scaffold_5	AUGUSTUS	exon	40164859	40165034	.	-	.	ID=g14932.t3.exon47;Parent=g14932.t3
HiC_scaffold_5	AUGUSTUS	exon	40164859	40165034	.	-	.	ID=g14932.t4.exon48;Parent=g14932.t4
HiC_scaffold_5	AUGUSTUS	exon	40164859	40165034	.	-	.	ID=g14932.t5.exon47;Parent=g14932.t5
HiC_scaffold_5	GeneMark.hmm3	CDS	40164859	40165034	.	-	0	ID=g14932.t6.CDS40;Parent=g14932.t6
HiC_scaffold_5	GeneMark.hmm3	exon	40164859	40165034	.	-	0	ID=g14932.t6.exon40;Parent=g14932.t6
HiC_scaffold_5	AUGUSTUS	CDS	40164859	40165034	1.0	-	0	ID=g14932.t2.CDS47;Parent=g14932.t2
HiC_scaffold_5	AUGUSTUS	CDS	40164859	40165034	1.0	-	0	ID=g14932.t3.CDS47;Parent=g14932.t3
HiC_scaffold_5	AUGUSTUS	CDS	40164859	40165034	1.0	-	0	ID=g14932.t4.CDS48;Parent=g14932.t4
HiC_scaffold_5	AUGUSTUS	CDS	40164859	40165034	1.0	-	0	ID=g14932.t5.CDS47;Parent=g14932.t5
HiC_scaffold_5	GeneMark.hmm3	intron	40165035	40166839	.	-	0	ID=g14932.t6.intron40;Parent=g14932.t6
HiC_scaffold_5	AUGUSTUS	intron	40165035	40166839	1.0	-	.	ID=g14932.t2.intron47;Parent=g14932.t2
HiC_scaffold_5	AUGUSTUS	intron	40165035	40166839	1.0	-	.	ID=g14932.t3.intron47;Parent=g14932.t3
HiC_scaffold_5	AUGUSTUS	intron	40165035	40166839	1.0	-	.	ID=g14932.t4.intron48;Parent=g14932.t4
HiC_scaffold_5	AUGUSTUS	intron	40165035	40166839	1.0	-	.	ID=g14932.t5.intron47;Parent=g14932.t5
HiC_scaffold_5	AUGUSTUS	exon	40166840	40167102	.	-	.	ID=g14932.t2.exon48;Parent=g14932.t2
HiC_scaffold_5	AUGUSTUS	exon	40166840	40167102	.	-	.	ID=g14932.t3.exon48;Parent=g14932.t3
HiC_scaffold_5	AUGUSTUS	exon	40166840	40167102	.	-	.	ID=g14932.t4.exon49;Parent=g14932.t4
HiC_scaffold_5	AUGUSTUS	exon	40166840	40167102	.	-	.	ID=g14932.t5.exon48;Parent=g14932.t5
HiC_scaffold_5	GeneMark.hmm3	CDS	40166840	40167102	.	-	2	ID=g14932.t6.CDS41;Parent=g14932.t6
HiC_scaffold_5	GeneMark.hmm3	exon	40166840	40167102	.	-	2	ID=g14932.t6.exon41;Parent=g14932.t6
HiC_scaffold_5	AUGUSTUS	CDS	40166840	40167102	1.0	-	2	ID=g14932.t2.CDS48;Parent=g14932.t2
HiC_scaffold_5	AUGUSTUS	CDS	40166840	40167102	1.0	-	2	ID=g14932.t3.CDS48;Parent=g14932.t3
HiC_scaffold_5	AUGUSTUS	CDS	40166840	40167102	1.0	-	2	ID=g14932.t4.CDS49;Parent=g14932.t4
HiC_scaffold_5	AUGUSTUS	CDS	40166840	40167102	1.0	-	2	ID=g14932.t5.CDS48;Parent=g14932.t5
HiC_scaffold_5	GeneMark.hmm3	intron	40167103	40169346	.	-	1	ID=g14932.t6.intron41;Parent=g14932.t6
HiC_scaffold_5	AUGUSTUS	intron	40167103	40169346	1.0	-	.	ID=g14932.t2.intron48;Parent=g14932.t2
HiC_scaffold_5	AUGUSTUS	intron	40167103	40169346	1.0	-	.	ID=g14932.t3.intron48;Parent=g14932.t3
HiC_scaffold_5	AUGUSTUS	intron	40167103	40169346	1.0	-	.	ID=g14932.t4.intron49;Parent=g14932.t4
HiC_scaffold_5	AUGUSTUS	intron	40167103	40169346	1.0	-	.	ID=g14932.t5.intron48;Parent=g14932.t5
HiC_scaffold_5	AUGUSTUS	exon	40169347	40169488	.	-	.	ID=g14932.t2.exon49;Parent=g14932.t2
HiC_scaffold_5	AUGUSTUS	exon	40169347	40169488	.	-	.	ID=g14932.t3.exon49;Parent=g14932.t3
HiC_scaffold_5	AUGUSTUS	exon	40169347	40169488	.	-	.	ID=g14932.t4.exon50;Parent=g14932.t4
HiC_scaffold_5	AUGUSTUS	exon	40169347	40169488	.	-	.	ID=g14932.t5.exon49;Parent=g14932.t5
HiC_scaffold_5	GeneMark.hmm3	CDS	40169347	40169488	.	-	0	ID=g14932.t6.CDS42;Parent=g14932.t6
HiC_scaffold_5	GeneMark.hmm3	exon	40169347	40169488	.	-	0	ID=g14932.t6.exon42;Parent=g14932.t6
HiC_scaffold_5	AUGUSTUS	CDS	40169347	40169488	1.0	-	0	ID=g14932.t2.CDS49;Parent=g14932.t2
HiC_scaffold_5	AUGUSTUS	CDS	40169347	40169488	1.0	-	0	ID=g14932.t3.CDS49;Parent=g14932.t3
HiC_scaffold_5	AUGUSTUS	CDS	40169347	40169488	1.0	-	0	ID=g14932.t4.CDS50;Parent=g14932.t4
HiC_scaffold_5	AUGUSTUS	CDS	40169347	40169488	1.0	-	0	ID=g14932.t5.CDS49;Parent=g14932.t5
HiC_scaffold_5	GeneMark.hmm3	intron	40169489	40170146	.	-	0	ID=g14932.t6.intron42;Parent=g14932.t6
HiC_scaffold_5	AUGUSTUS	intron	40169489	40170146	1.0	-	.	ID=g14932.t2.intron49;Parent=g14932.t2
HiC_scaffold_5	AUGUSTUS	intron	40169489	40170146	1.0	-	.	ID=g14932.t3.intron49;Parent=g14932.t3
HiC_scaffold_5	AUGUSTUS	intron	40169489	40170146	1.0	-	.	ID=g14932.t4.intron50;Parent=g14932.t4
HiC_scaffold_5	AUGUSTUS	intron	40169489	40170146	1.0	-	.	ID=g14932.t5.intron49;Parent=g14932.t5
HiC_scaffold_5	AUGUSTUS	exon	40170147	40170285	.	-	.	ID=g14932.t2.exon50;Parent=g14932.t2
HiC_scaffold_5	AUGUSTUS	exon	40170147	40170285	.	-	.	ID=g14932.t3.exon50;Parent=g14932.t3
HiC_scaffold_5	AUGUSTUS	exon	40170147	40170285	.	-	.	ID=g14932.t4.exon51;Parent=g14932.t4
HiC_scaffold_5	AUGUSTUS	exon	40170147	40170285	.	-	.	ID=g14932.t5.exon50;Parent=g14932.t5
HiC_scaffold_5	GeneMark.hmm3	CDS	40170147	40170285	.	-	1	ID=g14932.t6.CDS43;Parent=g14932.t6
HiC_scaffold_5	GeneMark.hmm3	exon	40170147	40170285	.	-	1	ID=g14932.t6.exon43;Parent=g14932.t6
HiC_scaffold_5	AUGUSTUS	CDS	40170147	40170285	1.0	-	1	ID=g14932.t2.CDS50;Parent=g14932.t2
HiC_scaffold_5	AUGUSTUS	CDS	40170147	40170285	1.0	-	1	ID=g14932.t3.CDS50;Parent=g14932.t3
HiC_scaffold_5	AUGUSTUS	CDS	40170147	40170285	1.0	-	1	ID=g14932.t4.CDS51;Parent=g14932.t4
HiC_scaffold_5	AUGUSTUS	CDS	40170147	40170285	1.0	-	1	ID=g14932.t5.CDS50;Parent=g14932.t5
HiC_scaffold_5	GeneMark.hmm3	intron	40170286	40170387	.	-	2	ID=g14932.t6.intron43;Parent=g14932.t6
HiC_scaffold_5	AUGUSTUS	intron	40170286	40170387	1.0	-	.	ID=g14932.t2.intron50;Parent=g14932.t2
HiC_scaffold_5	AUGUSTUS	intron	40170286	40170387	1.0	-	.	ID=g14932.t3.intron50;Parent=g14932.t3
HiC_scaffold_5	AUGUSTUS	intron	40170286	40170387	1.0	-	.	ID=g14932.t4.intron51;Parent=g14932.t4
HiC_scaffold_5	AUGUSTUS	intron	40170286	40170387	1.0	-	.	ID=g14932.t5.intron50;Parent=g14932.t5
HiC_scaffold_5	AUGUSTUS	exon	40170388	40170466	.	-	.	ID=g14932.t2.exon51;Parent=g14932.t2
HiC_scaffold_5	AUGUSTUS	exon	40170388	40170466	.	-	.	ID=g14932.t3.exon51;Parent=g14932.t3
HiC_scaffold_5	AUGUSTUS	exon	40170388	40170466	.	-	.	ID=g14932.t4.exon52;Parent=g14932.t4
HiC_scaffold_5	AUGUSTUS	exon	40170388	40170466	.	-	.	ID=g14932.t5.exon51;Parent=g14932.t5
HiC_scaffold_5	GeneMark.hmm3	CDS	40170388	40170466	.	-	2	ID=g14932.t6.CDS44;Parent=g14932.t6
HiC_scaffold_5	GeneMark.hmm3	exon	40170388	40170466	.	-	2	ID=g14932.t6.exon44;Parent=g14932.t6
HiC_scaffold_5	AUGUSTUS	CDS	40170388	40170466	1.0	-	2	ID=g14932.t2.CDS51;Parent=g14932.t2
HiC_scaffold_5	AUGUSTUS	CDS	40170388	40170466	1.0	-	2	ID=g14932.t3.CDS51;Parent=g14932.t3
HiC_scaffold_5	AUGUSTUS	CDS	40170388	40170466	1.0	-	2	ID=g14932.t4.CDS52;Parent=g14932.t4
HiC_scaffold_5	AUGUSTUS	CDS	40170388	40170466	1.0	-	2	ID=g14932.t5.CDS51;Parent=g14932.t5
HiC_scaffold_5	GeneMark.hmm3	intron	40170467	40172360	.	-	1	ID=g14932.t6.intron44;Parent=g14932.t6
HiC_scaffold_5	AUGUSTUS	intron	40170467	40172360	1.0	-	.	ID=g14932.t2.intron51;Parent=g14932.t2
HiC_scaffold_5	AUGUSTUS	intron	40170467	40172360	1.0	-	.	ID=g14932.t3.intron51;Parent=g14932.t3
HiC_scaffold_5	AUGUSTUS	intron	40170467	40172360	1.0	-	.	ID=g14932.t4.intron52;Parent=g14932.t4
HiC_scaffold_5	AUGUSTUS	intron	40170467	40172360	1.0	-	.	ID=g14932.t5.intron51;Parent=g14932.t5
HiC_scaffold_5	AUGUSTUS	exon	40172361	40172454	.	-	.	ID=g14932.t2.exon52;Parent=g14932.t2
HiC_scaffold_5	AUGUSTUS	exon	40172361	40172454	.	-	.	ID=g14932.t3.exon52;Parent=g14932.t3
HiC_scaffold_5	AUGUSTUS	exon	40172361	40172454	.	-	.	ID=g14932.t4.exon53;Parent=g14932.t4
HiC_scaffold_5	AUGUSTUS	exon	40172361	40172454	.	-	.	ID=g14932.t5.exon52;Parent=g14932.t5
HiC_scaffold_5	GeneMark.hmm3	CDS	40172361	40172454	.	-	0	ID=g14932.t6.CDS45;Parent=g14932.t6
HiC_scaffold_5	GeneMark.hmm3	exon	40172361	40172454	.	-	0	ID=g14932.t6.exon45;Parent=g14932.t6
HiC_scaffold_5	AUGUSTUS	CDS	40172361	40172454	1.0	-	0	ID=g14932.t2.CDS52;Parent=g14932.t2
HiC_scaffold_5	AUGUSTUS	CDS	40172361	40172454	1.0	-	0	ID=g14932.t3.CDS52;Parent=g14932.t3
HiC_scaffold_5	AUGUSTUS	CDS	40172361	40172454	1.0	-	0	ID=g14932.t4.CDS53;Parent=g14932.t4
HiC_scaffold_5	AUGUSTUS	CDS	40172361	40172454	1.0	-	0	ID=g14932.t5.CDS52;Parent=g14932.t5
HiC_scaffold_5	GeneMark.hmm3	intron	40172455	40176480	.	-	0	ID=g14932.t6.intron45;Parent=g14932.t6
HiC_scaffold_5	AUGUSTUS	intron	40172455	40176480	1.0	-	.	ID=g14932.t2.intron52;Parent=g14932.t2
HiC_scaffold_5	AUGUSTUS	intron	40172455	40176480	1.0	-	.	ID=g14932.t3.intron52;Parent=g14932.t3
HiC_scaffold_5	AUGUSTUS	intron	40172455	40176480	1.0	-	.	ID=g14932.t4.intron53;Parent=g14932.t4
HiC_scaffold_5	AUGUSTUS	intron	40172455	40176480	1.0	-	.	ID=g14932.t5.intron52;Parent=g14932.t5
HiC_scaffold_5	AUGUSTUS	exon	40176481	40176644	.	-	.	ID=g14932.t2.exon53;Parent=g14932.t2
HiC_scaffold_5	AUGUSTUS	exon	40176481	40176644	.	-	.	ID=g14932.t3.exon53;Parent=g14932.t3
HiC_scaffold_5	AUGUSTUS	exon	40176481	40176644	.	-	.	ID=g14932.t4.exon54;Parent=g14932.t4
HiC_scaffold_5	AUGUSTUS	exon	40176481	40176644	.	-	.	ID=g14932.t5.exon53;Parent=g14932.t5
HiC_scaffold_5	GeneMark.hmm3	CDS	40176481	40176644	.	-	2	ID=g14932.t6.CDS46;Parent=g14932.t6
HiC_scaffold_5	GeneMark.hmm3	exon	40176481	40176644	.	-	2	ID=g14932.t6.exon46;Parent=g14932.t6
HiC_scaffold_5	AUGUSTUS	CDS	40176481	40176644	1.0	-	2	ID=g14932.t2.CDS53;Parent=g14932.t2
HiC_scaffold_5	AUGUSTUS	CDS	40176481	40176644	1.0	-	2	ID=g14932.t3.CDS53;Parent=g14932.t3
HiC_scaffold_5	AUGUSTUS	CDS	40176481	40176644	1.0	-	2	ID=g14932.t4.CDS54;Parent=g14932.t4
HiC_scaffold_5	AUGUSTUS	CDS	40176481	40176644	1.0	-	2	ID=g14932.t5.CDS53;Parent=g14932.t5
HiC_scaffold_5	GeneMark.hmm3	intron	40176645	40177396	.	-	1	ID=g14932.t6.intron46;Parent=g14932.t6
HiC_scaffold_5	AUGUSTUS	intron	40176645	40177396	1.0	-	.	ID=g14932.t2.intron53;Parent=g14932.t2
HiC_scaffold_5	AUGUSTUS	intron	40176645	40177396	1.0	-	.	ID=g14932.t3.intron53;Parent=g14932.t3
HiC_scaffold_5	AUGUSTUS	intron	40176645	40177396	1.0	-	.	ID=g14932.t4.intron54;Parent=g14932.t4
HiC_scaffold_5	AUGUSTUS	intron	40176645	40177396	1.0	-	.	ID=g14932.t5.intron53;Parent=g14932.t5
HiC_scaffold_5	AUGUSTUS	exon	40177397	40177576	.	-	.	ID=g14932.t2.exon54;Parent=g14932.t2
HiC_scaffold_5	AUGUSTUS	exon	40177397	40177576	.	-	.	ID=g14932.t3.exon54;Parent=g14932.t3
HiC_scaffold_5	AUGUSTUS	exon	40177397	40177576	.	-	.	ID=g14932.t4.exon55;Parent=g14932.t4
HiC_scaffold_5	AUGUSTUS	exon	40177397	40177576	.	-	.	ID=g14932.t5.exon54;Parent=g14932.t5
HiC_scaffold_5	GeneMark.hmm3	CDS	40177397	40177576	.	-	2	ID=g14932.t6.CDS47;Parent=g14932.t6
HiC_scaffold_5	GeneMark.hmm3	exon	40177397	40177576	.	-	2	ID=g14932.t6.exon47;Parent=g14932.t6
HiC_scaffold_5	AUGUSTUS	CDS	40177397	40177576	1.0	-	2	ID=g14932.t2.CDS54;Parent=g14932.t2
HiC_scaffold_5	AUGUSTUS	CDS	40177397	40177576	1.0	-	2	ID=g14932.t3.CDS54;Parent=g14932.t3
HiC_scaffold_5	AUGUSTUS	CDS	40177397	40177576	1.0	-	2	ID=g14932.t4.CDS55;Parent=g14932.t4
HiC_scaffold_5	AUGUSTUS	CDS	40177397	40177576	1.0	-	2	ID=g14932.t5.CDS54;Parent=g14932.t5
HiC_scaffold_5	GeneMark.hmm3	intron	40177577	40178221	.	-	1	ID=g14932.t6.intron47;Parent=g14932.t6
HiC_scaffold_5	AUGUSTUS	intron	40177577	40178221	1.0	-	.	ID=g14932.t2.intron54;Parent=g14932.t2
HiC_scaffold_5	AUGUSTUS	intron	40177577	40178221	1.0	-	.	ID=g14932.t3.intron54;Parent=g14932.t3
HiC_scaffold_5	AUGUSTUS	intron	40177577	40178221	1.0	-	.	ID=g14932.t4.intron55;Parent=g14932.t4
HiC_scaffold_5	AUGUSTUS	intron	40177577	40178221	1.0	-	.	ID=g14932.t5.intron54;Parent=g14932.t5
HiC_scaffold_5	AUGUSTUS	exon	40178222	40178321	.	-	.	ID=g14932.t2.exon55;Parent=g14932.t2
HiC_scaffold_5	AUGUSTUS	exon	40178222	40178321	.	-	.	ID=g14932.t3.exon55;Parent=g14932.t3
HiC_scaffold_5	AUGUSTUS	exon	40178222	40178321	.	-	.	ID=g14932.t4.exon56;Parent=g14932.t4
HiC_scaffold_5	AUGUSTUS	exon	40178222	40178321	.	-	.	ID=g14932.t5.exon55;Parent=g14932.t5
HiC_scaffold_5	GeneMark.hmm3	CDS	40178222	40178321	.	-	0	ID=g14932.t6.CDS48;Parent=g14932.t6
HiC_scaffold_5	GeneMark.hmm3	exon	40178222	40178321	.	-	0	ID=g14932.t6.exon48;Parent=g14932.t6
HiC_scaffold_5	AUGUSTUS	CDS	40178222	40178321	1.0	-	0	ID=g14932.t2.CDS55;Parent=g14932.t2
HiC_scaffold_5	AUGUSTUS	CDS	40178222	40178321	1.0	-	0	ID=g14932.t3.CDS55;Parent=g14932.t3
HiC_scaffold_5	AUGUSTUS	CDS	40178222	40178321	1.0	-	0	ID=g14932.t4.CDS56;Parent=g14932.t4
HiC_scaffold_5	AUGUSTUS	CDS	40178222	40178321	1.0	-	0	ID=g14932.t5.CDS55;Parent=g14932.t5
HiC_scaffold_5	GeneMark.hmm3	intron	40178322	40179343	.	-	0	ID=g14932.t6.intron48;Parent=g14932.t6
HiC_scaffold_5	AUGUSTUS	intron	40178322	40179343	1.0	-	.	ID=g14932.t2.intron55;Parent=g14932.t2
HiC_scaffold_5	AUGUSTUS	intron	40178322	40179343	1.0	-	.	ID=g14932.t4.intron56;Parent=g14932.t4
HiC_scaffold_5	AUGUSTUS	intron	40178322	40179343	1.0	-	.	ID=g14932.t5.intron55;Parent=g14932.t5
HiC_scaffold_5	AUGUSTUS	intron	40178322	40179451	0.95	-	.	ID=g14932.t3.intron55;Parent=g14932.t3
HiC_scaffold_5	AUGUSTUS	exon	40179344	40179474	.	-	.	ID=g14932.t2.exon56;Parent=g14932.t2
HiC_scaffold_5	AUGUSTUS	exon	40179344	40179474	.	-	.	ID=g14932.t4.exon57;Parent=g14932.t4
HiC_scaffold_5	AUGUSTUS	exon	40179344	40179474	.	-	.	ID=g14932.t5.exon56;Parent=g14932.t5
HiC_scaffold_5	GeneMark.hmm3	CDS	40179344	40179474	.	-	2	ID=g14932.t6.CDS49;Parent=g14932.t6
HiC_scaffold_5	GeneMark.hmm3	exon	40179344	40179474	.	-	2	ID=g14932.t6.exon49;Parent=g14932.t6
HiC_scaffold_5	AUGUSTUS	CDS	40179344	40179474	1.0	-	2	ID=g14932.t2.CDS56;Parent=g14932.t2
HiC_scaffold_5	AUGUSTUS	CDS	40179344	40179474	1.0	-	2	ID=g14932.t4.CDS57;Parent=g14932.t4
HiC_scaffold_5	AUGUSTUS	CDS	40179344	40179474	1.0	-	2	ID=g14932.t5.CDS56;Parent=g14932.t5
HiC_scaffold_5	AUGUSTUS	exon	40179452	40179474	.	-	.	ID=g14932.t3.exon56;Parent=g14932.t3
HiC_scaffold_5	AUGUSTUS	CDS	40179452	40179474	0.95	-	2	ID=g14932.t3.CDS56;Parent=g14932.t3
HiC_scaffold_5	GeneMark.hmm3	intron	40179475	40185882	.	-	1	ID=g14932.t6.intron49;Parent=g14932.t6
HiC_scaffold_5	AUGUSTUS	intron	40179475	40185882	1.0	-	.	ID=g14932.t2.intron56;Parent=g14932.t2
HiC_scaffold_5	AUGUSTUS	intron	40179475	40185882	1.0	-	.	ID=g14932.t3.intron56;Parent=g14932.t3
HiC_scaffold_5	AUGUSTUS	intron	40179475	40185882	1.0	-	.	ID=g14932.t4.intron57;Parent=g14932.t4
HiC_scaffold_5	AUGUSTUS	intron	40179475	40185882	1.0	-	.	ID=g14932.t5.intron56;Parent=g14932.t5
HiC_scaffold_5	AUGUSTUS	exon	40185883	40186092	.	-	.	ID=g14932.t2.exon57;Parent=g14932.t2
HiC_scaffold_5	AUGUSTUS	exon	40185883	40186092	.	-	.	ID=g14932.t3.exon57;Parent=g14932.t3
HiC_scaffold_5	AUGUSTUS	exon	40185883	40186092	.	-	.	ID=g14932.t4.exon58;Parent=g14932.t4
HiC_scaffold_5	AUGUSTUS	exon	40185883	40186092	.	-	.	ID=g14932.t5.exon57;Parent=g14932.t5
HiC_scaffold_5	GeneMark.hmm3	CDS	40185883	40186092	.	-	2	ID=g14932.t6.CDS50;Parent=g14932.t6
HiC_scaffold_5	GeneMark.hmm3	exon	40185883	40186092	.	-	2	ID=g14932.t6.exon50;Parent=g14932.t6
HiC_scaffold_5	AUGUSTUS	CDS	40185883	40186092	1.0	-	2	ID=g14932.t2.CDS57;Parent=g14932.t2
HiC_scaffold_5	AUGUSTUS	CDS	40185883	40186092	1.0	-	2	ID=g14932.t3.CDS57;Parent=g14932.t3
HiC_scaffold_5	AUGUSTUS	CDS	40185883	40186092	1.0	-	2	ID=g14932.t4.CDS58;Parent=g14932.t4
HiC_scaffold_5	AUGUSTUS	CDS	40185883	40186092	1.0	-	2	ID=g14932.t5.CDS57;Parent=g14932.t5
HiC_scaffold_5	GeneMark.hmm3	intron	40186093	40188327	.	-	1	ID=g14932.t6.intron50;Parent=g14932.t6
HiC_scaffold_5	AUGUSTUS	intron	40186093	40188327	1.0	-	.	ID=g14932.t2.intron57;Parent=g14932.t2
HiC_scaffold_5	AUGUSTUS	intron	40186093	40188327	1.0	-	.	ID=g14932.t3.intron57;Parent=g14932.t3
HiC_scaffold_5	AUGUSTUS	intron	40186093	40188327	1.0	-	.	ID=g14932.t4.intron58;Parent=g14932.t4
HiC_scaffold_5	AUGUSTUS	intron	40186093	40188327	1.0	-	.	ID=g14932.t5.intron57;Parent=g14932.t5
HiC_scaffold_5	AUGUSTUS	exon	40188328	40189139	.	-	.	ID=g14932.t2.exon58;Parent=g14932.t2
HiC_scaffold_5	AUGUSTUS	exon	40188328	40189139	.	-	.	ID=g14932.t3.exon58;Parent=g14932.t3
HiC_scaffold_5	AUGUSTUS	exon	40188328	40189139	.	-	.	ID=g14932.t4.exon59;Parent=g14932.t4
HiC_scaffold_5	AUGUSTUS	exon	40188328	40189139	.	-	.	ID=g14932.t5.exon58;Parent=g14932.t5
HiC_scaffold_5	GeneMark.hmm3	CDS	40188328	40189139	.	-	1	ID=g14932.t6.CDS51;Parent=g14932.t6
HiC_scaffold_5	GeneMark.hmm3	exon	40188328	40189139	.	-	1	ID=g14932.t6.exon51;Parent=g14932.t6
HiC_scaffold_5	AUGUSTUS	CDS	40188328	40189139	1.0	-	1	ID=g14932.t2.CDS58;Parent=g14932.t2
HiC_scaffold_5	AUGUSTUS	CDS	40188328	40189139	1.0	-	1	ID=g14932.t3.CDS58;Parent=g14932.t3
HiC_scaffold_5	AUGUSTUS	CDS	40188328	40189139	1.0	-	1	ID=g14932.t4.CDS59;Parent=g14932.t4
HiC_scaffold_5	AUGUSTUS	CDS	40188328	40189139	1.0	-	1	ID=g14932.t5.CDS58;Parent=g14932.t5
HiC_scaffold_5	GeneMark.hmm3	intron	40189140	40189945	.	-	2	ID=g14932.t6.intron51;Parent=g14932.t6
HiC_scaffold_5	AUGUSTUS	intron	40189140	40189945	1.0	-	.	ID=g14932.t2.intron58;Parent=g14932.t2
HiC_scaffold_5	AUGUSTUS	intron	40189140	40189945	1.0	-	.	ID=g14932.t3.intron58;Parent=g14932.t3
HiC_scaffold_5	AUGUSTUS	intron	40189140	40189945	1.0	-	.	ID=g14932.t4.intron59;Parent=g14932.t4
HiC_scaffold_5	AUGUSTUS	intron	40189140	40189945	1.0	-	.	ID=g14932.t5.intron58;Parent=g14932.t5
HiC_scaffold_5	AUGUSTUS	exon	40189946	40190127	.	-	.	ID=g14932.t2.exon59;Parent=g14932.t2
HiC_scaffold_5	AUGUSTUS	exon	40189946	40190127	.	-	.	ID=g14932.t3.exon59;Parent=g14932.t3
HiC_scaffold_5	AUGUSTUS	exon	40189946	40190127	.	-	.	ID=g14932.t4.exon60;Parent=g14932.t4
HiC_scaffold_5	AUGUSTUS	exon	40189946	40190127	.	-	.	ID=g14932.t5.exon59;Parent=g14932.t5
HiC_scaffold_5	GeneMark.hmm3	CDS	40189946	40190127	.	-	0	ID=g14932.t6.CDS52;Parent=g14932.t6
HiC_scaffold_5	GeneMark.hmm3	exon	40189946	40190127	.	-	0	ID=g14932.t6.exon52;Parent=g14932.t6
HiC_scaffold_5	AUGUSTUS	CDS	40189946	40190127	1.0	-	0	ID=g14932.t2.CDS59;Parent=g14932.t2
HiC_scaffold_5	AUGUSTUS	CDS	40189946	40190127	1.0	-	0	ID=g14932.t3.CDS59;Parent=g14932.t3
HiC_scaffold_5	AUGUSTUS	CDS	40189946	40190127	1.0	-	0	ID=g14932.t4.CDS60;Parent=g14932.t4
HiC_scaffold_5	AUGUSTUS	CDS	40189946	40190127	1.0	-	0	ID=g14932.t5.CDS59;Parent=g14932.t5
HiC_scaffold_5	GeneMark.hmm3	intron	40190128	40191391	.	-	0	ID=g14932.t6.intron52;Parent=g14932.t6
HiC_scaffold_5	AUGUSTUS	intron	40190128	40191391	1.0	-	.	ID=g14932.t2.intron59;Parent=g14932.t2
HiC_scaffold_5	AUGUSTUS	intron	40190128	40191391	1.0	-	.	ID=g14932.t3.intron59;Parent=g14932.t3
HiC_scaffold_5	AUGUSTUS	intron	40190128	40191391	1.0	-	.	ID=g14932.t4.intron60;Parent=g14932.t4
HiC_scaffold_5	AUGUSTUS	intron	40190128	40191391	1.0	-	.	ID=g14932.t5.intron59;Parent=g14932.t5
HiC_scaffold_5	AUGUSTUS	exon	40191392	40191636	.	-	.	ID=g14932.t2.exon60;Parent=g14932.t2
HiC_scaffold_5	AUGUSTUS	exon	40191392	40191636	.	-	.	ID=g14932.t3.exon60;Parent=g14932.t3
HiC_scaffold_5	AUGUSTUS	exon	40191392	40191636	.	-	.	ID=g14932.t4.exon61;Parent=g14932.t4
HiC_scaffold_5	AUGUSTUS	exon	40191392	40191636	.	-	.	ID=g14932.t5.exon60;Parent=g14932.t5
HiC_scaffold_5	GeneMark.hmm3	CDS	40191392	40191636	.	-	2	ID=g14932.t6.CDS53;Parent=g14932.t6
HiC_scaffold_5	GeneMark.hmm3	exon	40191392	40191636	.	-	2	ID=g14932.t6.exon53;Parent=g14932.t6
HiC_scaffold_5	AUGUSTUS	CDS	40191392	40191636	1.0	-	2	ID=g14932.t2.CDS60;Parent=g14932.t2
HiC_scaffold_5	AUGUSTUS	CDS	40191392	40191636	1.0	-	2	ID=g14932.t3.CDS60;Parent=g14932.t3
HiC_scaffold_5	AUGUSTUS	CDS	40191392	40191636	1.0	-	2	ID=g14932.t4.CDS61;Parent=g14932.t4
HiC_scaffold_5	AUGUSTUS	CDS	40191392	40191636	1.0	-	2	ID=g14932.t5.CDS60;Parent=g14932.t5
HiC_scaffold_5	GeneMark.hmm3	intron	40191637	40192349	.	-	1	ID=g14932.t6.intron53;Parent=g14932.t6
HiC_scaffold_5	AUGUSTUS	intron	40191637	40192349	1.0	-	.	ID=g14932.t2.intron60;Parent=g14932.t2
HiC_scaffold_5	AUGUSTUS	intron	40191637	40192349	1.0	-	.	ID=g14932.t3.intron60;Parent=g14932.t3
HiC_scaffold_5	AUGUSTUS	intron	40191637	40192349	1.0	-	.	ID=g14932.t4.intron61;Parent=g14932.t4
HiC_scaffold_5	AUGUSTUS	intron	40191637	40192349	1.0	-	.	ID=g14932.t5.intron60;Parent=g14932.t5
HiC_scaffold_5	AUGUSTUS	exon	40192350	40192565	.	-	.	ID=g14932.t2.exon61;Parent=g14932.t2
HiC_scaffold_5	AUGUSTUS	exon	40192350	40192565	.	-	.	ID=g14932.t3.exon61;Parent=g14932.t3
HiC_scaffold_5	AUGUSTUS	exon	40192350	40192565	.	-	.	ID=g14932.t4.exon62;Parent=g14932.t4
HiC_scaffold_5	AUGUSTUS	exon	40192350	40192565	.	-	.	ID=g14932.t5.exon61;Parent=g14932.t5
HiC_scaffold_5	GeneMark.hmm3	CDS	40192350	40192565	.	-	2	ID=g14932.t6.CDS54;Parent=g14932.t6
HiC_scaffold_5	GeneMark.hmm3	exon	40192350	40192565	.	-	2	ID=g14932.t6.exon54;Parent=g14932.t6
HiC_scaffold_5	AUGUSTUS	CDS	40192350	40192565	1.0	-	2	ID=g14932.t2.CDS61;Parent=g14932.t2
HiC_scaffold_5	AUGUSTUS	CDS	40192350	40192565	1.0	-	2	ID=g14932.t3.CDS61;Parent=g14932.t3
HiC_scaffold_5	AUGUSTUS	CDS	40192350	40192565	1.0	-	2	ID=g14932.t4.CDS62;Parent=g14932.t4
HiC_scaffold_5	AUGUSTUS	CDS	40192350	40192565	1.0	-	2	ID=g14932.t5.CDS61;Parent=g14932.t5
HiC_scaffold_5	GeneMark.hmm3	intron	40192566	40194019	.	-	1	ID=g14932.t6.intron54;Parent=g14932.t6
HiC_scaffold_5	AUGUSTUS	intron	40192566	40194019	1.0	-	.	ID=g14932.t2.intron61;Parent=g14932.t2
HiC_scaffold_5	AUGUSTUS	intron	40192566	40194019	1.0	-	.	ID=g14932.t3.intron61;Parent=g14932.t3
HiC_scaffold_5	AUGUSTUS	intron	40192566	40194019	1.0	-	.	ID=g14932.t4.intron62;Parent=g14932.t4
HiC_scaffold_5	AUGUSTUS	intron	40192566	40194019	1.0	-	.	ID=g14932.t5.intron61;Parent=g14932.t5
HiC_scaffold_5	AUGUSTUS	exon	40194020	40194235	.	-	.	ID=g14932.t2.exon62;Parent=g14932.t2
HiC_scaffold_5	AUGUSTUS	exon	40194020	40194235	.	-	.	ID=g14932.t3.exon62;Parent=g14932.t3
HiC_scaffold_5	AUGUSTUS	exon	40194020	40194235	.	-	.	ID=g14932.t4.exon63;Parent=g14932.t4
HiC_scaffold_5	AUGUSTUS	exon	40194020	40194235	.	-	.	ID=g14932.t5.exon62;Parent=g14932.t5
HiC_scaffold_5	GeneMark.hmm3	CDS	40194020	40194235	.	-	2	ID=g14932.t6.CDS55;Parent=g14932.t6
HiC_scaffold_5	GeneMark.hmm3	exon	40194020	40194235	.	-	2	ID=g14932.t6.exon55;Parent=g14932.t6
HiC_scaffold_5	AUGUSTUS	CDS	40194020	40194235	1.0	-	2	ID=g14932.t2.CDS62;Parent=g14932.t2
HiC_scaffold_5	AUGUSTUS	CDS	40194020	40194235	1.0	-	2	ID=g14932.t3.CDS62;Parent=g14932.t3
HiC_scaffold_5	AUGUSTUS	CDS	40194020	40194235	1.0	-	2	ID=g14932.t4.CDS63;Parent=g14932.t4
HiC_scaffold_5	AUGUSTUS	CDS	40194020	40194235	1.0	-	2	ID=g14932.t5.CDS62;Parent=g14932.t5
HiC_scaffold_5	GeneMark.hmm3	intron	40194236	40197987	.	-	1	ID=g14932.t6.intron55;Parent=g14932.t6
HiC_scaffold_5	AUGUSTUS	intron	40194236	40197987	1.0	-	.	ID=g14932.t2.intron62;Parent=g14932.t2
HiC_scaffold_5	AUGUSTUS	intron	40194236	40197987	1.0	-	.	ID=g14932.t3.intron62;Parent=g14932.t3
HiC_scaffold_5	AUGUSTUS	intron	40194236	40197987	1.0	-	.	ID=g14932.t4.intron63;Parent=g14932.t4
HiC_scaffold_5	AUGUSTUS	intron	40194236	40197987	1.0	-	.	ID=g14932.t5.intron62;Parent=g14932.t5
HiC_scaffold_5	AUGUSTUS	exon	40197988	40198597	.	-	.	ID=g14932.t2.exon63;Parent=g14932.t2
HiC_scaffold_5	AUGUSTUS	exon	40197988	40198597	.	-	.	ID=g14932.t3.exon63;Parent=g14932.t3
HiC_scaffold_5	AUGUSTUS	exon	40197988	40198597	.	-	.	ID=g14932.t4.exon64;Parent=g14932.t4
HiC_scaffold_5	AUGUSTUS	exon	40197988	40198597	.	-	.	ID=g14932.t5.exon63;Parent=g14932.t5
HiC_scaffold_5	GeneMark.hmm3	CDS	40197988	40198597	.	-	0	ID=g14932.t6.CDS56;Parent=g14932.t6
HiC_scaffold_5	GeneMark.hmm3	exon	40197988	40198597	.	-	0	ID=g14932.t6.exon56;Parent=g14932.t6
HiC_scaffold_5	AUGUSTUS	CDS	40197988	40198597	1.0	-	0	ID=g14932.t2.CDS63;Parent=g14932.t2
HiC_scaffold_5	AUGUSTUS	CDS	40197988	40198597	1.0	-	0	ID=g14932.t3.CDS63;Parent=g14932.t3
HiC_scaffold_5	AUGUSTUS	CDS	40197988	40198597	1.0	-	0	ID=g14932.t4.CDS64;Parent=g14932.t4
HiC_scaffold_5	AUGUSTUS	CDS	40197988	40198597	1.0	-	0	ID=g14932.t5.CDS63;Parent=g14932.t5
HiC_scaffold_5	GeneMark.hmm3	intron	40198598	40200169	.	-	0	ID=g14932.t6.intron56;Parent=g14932.t6
HiC_scaffold_5	AUGUSTUS	intron	40198598	40200169	1.0	-	.	ID=g14932.t2.intron63;Parent=g14932.t2
HiC_scaffold_5	AUGUSTUS	intron	40198598	40200169	1.0	-	.	ID=g14932.t3.intron63;Parent=g14932.t3
HiC_scaffold_5	AUGUSTUS	intron	40198598	40200169	1.0	-	.	ID=g14932.t4.intron64;Parent=g14932.t4
HiC_scaffold_5	AUGUSTUS	intron	40198598	40200169	1.0	-	.	ID=g14932.t5.intron63;Parent=g14932.t5
HiC_scaffold_5	AUGUSTUS	exon	40200170	40200309	.	-	.	ID=g14932.t2.exon64;Parent=g14932.t2
HiC_scaffold_5	AUGUSTUS	exon	40200170	40200309	.	-	.	ID=g14932.t3.exon64;Parent=g14932.t3
HiC_scaffold_5	AUGUSTUS	exon	40200170	40200309	.	-	.	ID=g14932.t4.exon65;Parent=g14932.t4
HiC_scaffold_5	AUGUSTUS	exon	40200170	40200309	.	-	.	ID=g14932.t5.exon64;Parent=g14932.t5
HiC_scaffold_5	GeneMark.hmm3	CDS	40200170	40200309	.	-	2	ID=g14932.t6.CDS57;Parent=g14932.t6
HiC_scaffold_5	GeneMark.hmm3	exon	40200170	40200309	.	-	2	ID=g14932.t6.exon57;Parent=g14932.t6
HiC_scaffold_5	AUGUSTUS	CDS	40200170	40200309	1.0	-	2	ID=g14932.t2.CDS64;Parent=g14932.t2
HiC_scaffold_5	AUGUSTUS	CDS	40200170	40200309	1.0	-	2	ID=g14932.t3.CDS64;Parent=g14932.t3
HiC_scaffold_5	AUGUSTUS	CDS	40200170	40200309	1.0	-	2	ID=g14932.t4.CDS65;Parent=g14932.t4
HiC_scaffold_5	AUGUSTUS	CDS	40200170	40200309	1.0	-	2	ID=g14932.t5.CDS64;Parent=g14932.t5
HiC_scaffold_5	GeneMark.hmm3	intron	40200310	40201683	.	-	1	ID=g14932.t6.intron57;Parent=g14932.t6
HiC_scaffold_5	AUGUSTUS	intron	40200310	40201683	1.0	-	.	ID=g14932.t2.intron64;Parent=g14932.t2
HiC_scaffold_5	AUGUSTUS	intron	40200310	40201683	1.0	-	.	ID=g14932.t3.intron64;Parent=g14932.t3
HiC_scaffold_5	AUGUSTUS	intron	40200310	40201683	1.0	-	.	ID=g14932.t4.intron65;Parent=g14932.t4
HiC_scaffold_5	AUGUSTUS	intron	40200310	40201683	1.0	-	.	ID=g14932.t5.intron64;Parent=g14932.t5
HiC_scaffold_5	AUGUSTUS	exon	40201684	40201764	.	-	.	ID=g14932.t2.exon65;Parent=g14932.t2
HiC_scaffold_5	AUGUSTUS	exon	40201684	40201764	.	-	.	ID=g14932.t3.exon65;Parent=g14932.t3
HiC_scaffold_5	AUGUSTUS	exon	40201684	40201764	.	-	.	ID=g14932.t4.exon66;Parent=g14932.t4
HiC_scaffold_5	AUGUSTUS	exon	40201684	40201764	.	-	.	ID=g14932.t5.exon65;Parent=g14932.t5
HiC_scaffold_5	GeneMark.hmm3	CDS	40201684	40201764	.	-	2	ID=g14932.t6.CDS58;Parent=g14932.t6
HiC_scaffold_5	GeneMark.hmm3	exon	40201684	40201764	.	-	2	ID=g14932.t6.exon58;Parent=g14932.t6
HiC_scaffold_5	AUGUSTUS	CDS	40201684	40201764	1.0	-	2	ID=g14932.t2.CDS65;Parent=g14932.t2
HiC_scaffold_5	AUGUSTUS	CDS	40201684	40201764	1.0	-	2	ID=g14932.t3.CDS65;Parent=g14932.t3
HiC_scaffold_5	AUGUSTUS	CDS	40201684	40201764	1.0	-	2	ID=g14932.t4.CDS66;Parent=g14932.t4
HiC_scaffold_5	AUGUSTUS	CDS	40201684	40201764	1.0	-	2	ID=g14932.t5.CDS65;Parent=g14932.t5
HiC_scaffold_5	GeneMark.hmm3	intron	40201765	40204957	.	-	1	ID=g14932.t6.intron58;Parent=g14932.t6
HiC_scaffold_5	AUGUSTUS	intron	40201765	40204957	1.0	-	.	ID=g14932.t2.intron65;Parent=g14932.t2
HiC_scaffold_5	AUGUSTUS	intron	40201765	40204957	1.0	-	.	ID=g14932.t3.intron65;Parent=g14932.t3
HiC_scaffold_5	AUGUSTUS	intron	40201765	40204957	1.0	-	.	ID=g14932.t4.intron66;Parent=g14932.t4
HiC_scaffold_5	AUGUSTUS	intron	40201765	40204957	1.0	-	.	ID=g14932.t5.intron65;Parent=g14932.t5
HiC_scaffold_5	AUGUSTUS	exon	40204958	40205087	.	-	.	ID=g14932.t2.exon66;Parent=g14932.t2
HiC_scaffold_5	AUGUSTUS	exon	40204958	40205087	.	-	.	ID=g14932.t3.exon66;Parent=g14932.t3
HiC_scaffold_5	AUGUSTUS	exon	40204958	40205087	.	-	.	ID=g14932.t4.exon67;Parent=g14932.t4
HiC_scaffold_5	AUGUSTUS	exon	40204958	40205087	.	-	.	ID=g14932.t5.exon66;Parent=g14932.t5
HiC_scaffold_5	GeneMark.hmm3	CDS	40204958	40205087	.	-	0	ID=g14932.t6.CDS59;Parent=g14932.t6
HiC_scaffold_5	GeneMark.hmm3	exon	40204958	40205087	.	-	0	ID=g14932.t6.exon59;Parent=g14932.t6
HiC_scaffold_5	AUGUSTUS	CDS	40204958	40205087	1.0	-	0	ID=g14932.t2.CDS66;Parent=g14932.t2
HiC_scaffold_5	AUGUSTUS	CDS	40204958	40205087	1.0	-	0	ID=g14932.t3.CDS66;Parent=g14932.t3
HiC_scaffold_5	AUGUSTUS	CDS	40204958	40205087	1.0	-	0	ID=g14932.t4.CDS67;Parent=g14932.t4
HiC_scaffold_5	AUGUSTUS	CDS	40204958	40205087	1.0	-	0	ID=g14932.t5.CDS66;Parent=g14932.t5
HiC_scaffold_5	GeneMark.hmm3	intron	40205088	40208783	.	-	0	ID=g14932.t6.intron59;Parent=g14932.t6
HiC_scaffold_5	AUGUSTUS	intron	40205088	40208783	1.0	-	.	ID=g14932.t2.intron66;Parent=g14932.t2
HiC_scaffold_5	AUGUSTUS	intron	40205088	40208783	1.0	-	.	ID=g14932.t3.intron66;Parent=g14932.t3
HiC_scaffold_5	AUGUSTUS	intron	40205088	40208783	1.0	-	.	ID=g14932.t4.intron67;Parent=g14932.t4
HiC_scaffold_5	AUGUSTUS	intron	40205088	40208783	1.0	-	.	ID=g14932.t5.intron66;Parent=g14932.t5
HiC_scaffold_5	AUGUSTUS	exon	40208784	40208986	.	-	.	ID=g14932.t2.exon67;Parent=g14932.t2
HiC_scaffold_5	AUGUSTUS	exon	40208784	40208986	.	-	.	ID=g14932.t3.exon67;Parent=g14932.t3
HiC_scaffold_5	AUGUSTUS	exon	40208784	40208986	.	-	.	ID=g14932.t4.exon68;Parent=g14932.t4
HiC_scaffold_5	AUGUSTUS	exon	40208784	40208986	.	-	.	ID=g14932.t5.exon67;Parent=g14932.t5
HiC_scaffold_5	GeneMark.hmm3	CDS	40208784	40208986	.	-	2	ID=g14932.t6.CDS60;Parent=g14932.t6
HiC_scaffold_5	GeneMark.hmm3	exon	40208784	40208986	.	-	2	ID=g14932.t6.exon60;Parent=g14932.t6
HiC_scaffold_5	AUGUSTUS	CDS	40208784	40208986	1.0	-	2	ID=g14932.t2.CDS67;Parent=g14932.t2
HiC_scaffold_5	AUGUSTUS	CDS	40208784	40208986	1.0	-	2	ID=g14932.t3.CDS67;Parent=g14932.t3
HiC_scaffold_5	AUGUSTUS	CDS	40208784	40208986	1.0	-	2	ID=g14932.t4.CDS68;Parent=g14932.t4
HiC_scaffold_5	AUGUSTUS	CDS	40208784	40208986	1.0	-	2	ID=g14932.t5.CDS67;Parent=g14932.t5
HiC_scaffold_5	GeneMark.hmm3	intron	40208987	40210081	.	-	1	ID=g14932.t6.intron60;Parent=g14932.t6
HiC_scaffold_5	AUGUSTUS	intron	40208987	40210081	1.0	-	.	ID=g14932.t2.intron67;Parent=g14932.t2
HiC_scaffold_5	AUGUSTUS	intron	40208987	40210081	1.0	-	.	ID=g14932.t3.intron67;Parent=g14932.t3
HiC_scaffold_5	AUGUSTUS	intron	40208987	40210081	1.0	-	.	ID=g14932.t4.intron68;Parent=g14932.t4
HiC_scaffold_5	AUGUSTUS	intron	40208987	40210081	1.0	-	.	ID=g14932.t5.intron67;Parent=g14932.t5
HiC_scaffold_5	AUGUSTUS	exon	40210082	40210262	.	-	.	ID=g14932.t2.exon68;Parent=g14932.t2
HiC_scaffold_5	AUGUSTUS	exon	40210082	40210262	.	-	.	ID=g14932.t3.exon68;Parent=g14932.t3
HiC_scaffold_5	AUGUSTUS	exon	40210082	40210262	.	-	.	ID=g14932.t4.exon69;Parent=g14932.t4
HiC_scaffold_5	AUGUSTUS	exon	40210082	40210262	.	-	.	ID=g14932.t5.exon68;Parent=g14932.t5
HiC_scaffold_5	GeneMark.hmm3	CDS	40210082	40210262	.	-	0	ID=g14932.t6.CDS61;Parent=g14932.t6
HiC_scaffold_5	GeneMark.hmm3	exon	40210082	40210262	.	-	0	ID=g14932.t6.exon61;Parent=g14932.t6
HiC_scaffold_5	AUGUSTUS	CDS	40210082	40210262	1.0	-	0	ID=g14932.t2.CDS68;Parent=g14932.t2
HiC_scaffold_5	AUGUSTUS	CDS	40210082	40210262	1.0	-	0	ID=g14932.t3.CDS68;Parent=g14932.t3
HiC_scaffold_5	AUGUSTUS	CDS	40210082	40210262	1.0	-	0	ID=g14932.t4.CDS69;Parent=g14932.t4
HiC_scaffold_5	AUGUSTUS	CDS	40210082	40210262	1.0	-	0	ID=g14932.t5.CDS68;Parent=g14932.t5
HiC_scaffold_5	GeneMark.hmm3	intron	40210263	40217757	.	-	0	ID=g14932.t6.intron61;Parent=g14932.t6
HiC_scaffold_5	AUGUSTUS	intron	40210263	40217757	1.0	-	.	ID=g14932.t2.intron68;Parent=g14932.t2
HiC_scaffold_5	AUGUSTUS	intron	40210263	40217757	1.0	-	.	ID=g14932.t3.intron68;Parent=g14932.t3
HiC_scaffold_5	AUGUSTUS	intron	40210263	40217757	1.0	-	.	ID=g14932.t4.intron69;Parent=g14932.t4
HiC_scaffold_5	AUGUSTUS	intron	40210263	40217757	1.0	-	.	ID=g14932.t5.intron68;Parent=g14932.t5
HiC_scaffold_5	AUGUSTUS	exon	40217758	40217934	.	-	.	ID=g14932.t2.exon69;Parent=g14932.t2
HiC_scaffold_5	AUGUSTUS	exon	40217758	40217934	.	-	.	ID=g14932.t3.exon69;Parent=g14932.t3
HiC_scaffold_5	AUGUSTUS	exon	40217758	40217934	.	-	.	ID=g14932.t4.exon70;Parent=g14932.t4
HiC_scaffold_5	AUGUSTUS	exon	40217758	40217934	.	-	.	ID=g14932.t5.exon69;Parent=g14932.t5
HiC_scaffold_5	GeneMark.hmm3	CDS	40217758	40217934	.	-	0	ID=g14932.t6.CDS62;Parent=g14932.t6
HiC_scaffold_5	GeneMark.hmm3	exon	40217758	40217934	.	-	0	ID=g14932.t6.exon62;Parent=g14932.t6
HiC_scaffold_5	AUGUSTUS	CDS	40217758	40217934	1.0	-	0	ID=g14932.t2.CDS69;Parent=g14932.t2
HiC_scaffold_5	AUGUSTUS	CDS	40217758	40217934	1.0	-	0	ID=g14932.t3.CDS69;Parent=g14932.t3
HiC_scaffold_5	AUGUSTUS	CDS	40217758	40217934	1.0	-	0	ID=g14932.t4.CDS70;Parent=g14932.t4
HiC_scaffold_5	AUGUSTUS	CDS	40217758	40217934	1.0	-	0	ID=g14932.t5.CDS69;Parent=g14932.t5
HiC_scaffold_5	GeneMark.hmm3	intron	40217935	40227414	.	-	0	ID=g14932.t6.intron62;Parent=g14932.t6
HiC_scaffold_5	AUGUSTUS	intron	40217935	40227414	1.0	-	.	ID=g14932.t2.intron69;Parent=g14932.t2
HiC_scaffold_5	AUGUSTUS	intron	40217935	40227414	1.0	-	.	ID=g14932.t3.intron69;Parent=g14932.t3
HiC_scaffold_5	AUGUSTUS	intron	40217935	40227414	1.0	-	.	ID=g14932.t4.intron70;Parent=g14932.t4
HiC_scaffold_5	AUGUSTUS	intron	40217935	40227414	1.0	-	.	ID=g14932.t5.intron69;Parent=g14932.t5
HiC_scaffold_5	AUGUSTUS	exon	40227415	40227788	.	-	.	ID=g14932.t2.exon70;Parent=g14932.t2
HiC_scaffold_5	AUGUSTUS	exon	40227415	40227788	.	-	.	ID=g14932.t3.exon70;Parent=g14932.t3
HiC_scaffold_5	AUGUSTUS	exon	40227415	40227788	.	-	.	ID=g14932.t4.exon71;Parent=g14932.t4
HiC_scaffold_5	AUGUSTUS	exon	40227415	40227788	.	-	.	ID=g14932.t5.exon70;Parent=g14932.t5
HiC_scaffold_5	GeneMark.hmm3	CDS	40227415	40227788	.	-	2	ID=g14932.t6.CDS63;Parent=g14932.t6
HiC_scaffold_5	GeneMark.hmm3	exon	40227415	40227788	.	-	2	ID=g14932.t6.exon63;Parent=g14932.t6
HiC_scaffold_5	AUGUSTUS	CDS	40227415	40227788	1.0	-	2	ID=g14932.t2.CDS70;Parent=g14932.t2
HiC_scaffold_5	AUGUSTUS	CDS	40227415	40227788	1.0	-	2	ID=g14932.t3.CDS70;Parent=g14932.t3
HiC_scaffold_5	AUGUSTUS	CDS	40227415	40227788	1.0	-	2	ID=g14932.t4.CDS71;Parent=g14932.t4
HiC_scaffold_5	AUGUSTUS	CDS	40227415	40227788	1.0	-	2	ID=g14932.t5.CDS70;Parent=g14932.t5
HiC_scaffold_5	GeneMark.hmm3	intron	40227789	40230605	.	-	1	ID=g14932.t6.intron63;Parent=g14932.t6
HiC_scaffold_5	AUGUSTUS	intron	40227789	40230605	1.0	-	.	ID=g14932.t2.intron70;Parent=g14932.t2
HiC_scaffold_5	AUGUSTUS	intron	40227789	40230605	1.0	-	.	ID=g14932.t3.intron70;Parent=g14932.t3
HiC_scaffold_5	AUGUSTUS	intron	40227789	40230605	1.0	-	.	ID=g14932.t4.intron71;Parent=g14932.t4
HiC_scaffold_5	AUGUSTUS	intron	40227789	40230605	1.0	-	.	ID=g14932.t5.intron70;Parent=g14932.t5
HiC_scaffold_5	AUGUSTUS	exon	40230606	40231349	.	-	.	ID=g14932.t2.exon71;Parent=g14932.t2
HiC_scaffold_5	AUGUSTUS	exon	40230606	40231349	.	-	.	ID=g14932.t3.exon71;Parent=g14932.t3
HiC_scaffold_5	AUGUSTUS	exon	40230606	40231349	.	-	.	ID=g14932.t4.exon72;Parent=g14932.t4
HiC_scaffold_5	AUGUSTUS	exon	40230606	40231349	.	-	.	ID=g14932.t5.exon71;Parent=g14932.t5
HiC_scaffold_5	GeneMark.hmm3	CDS	40230606	40231349	.	-	2	ID=g14932.t6.CDS64;Parent=g14932.t6
HiC_scaffold_5	GeneMark.hmm3	exon	40230606	40231349	.	-	2	ID=g14932.t6.exon64;Parent=g14932.t6
HiC_scaffold_5	AUGUSTUS	CDS	40230606	40231349	1.0	-	2	ID=g14932.t2.CDS71;Parent=g14932.t2
HiC_scaffold_5	AUGUSTUS	CDS	40230606	40231349	1.0	-	2	ID=g14932.t3.CDS71;Parent=g14932.t3
HiC_scaffold_5	AUGUSTUS	CDS	40230606	40231349	1.0	-	2	ID=g14932.t4.CDS72;Parent=g14932.t4
HiC_scaffold_5	AUGUSTUS	CDS	40230606	40231349	1.0	-	2	ID=g14932.t5.CDS71;Parent=g14932.t5
HiC_scaffold_5	GeneMark.hmm3	intron	40231350	40231971	.	-	1	ID=g14932.t6.intron64;Parent=g14932.t6
HiC_scaffold_5	AUGUSTUS	intron	40231350	40231971	1.0	-	.	ID=g14932.t2.intron71;Parent=g14932.t2
HiC_scaffold_5	AUGUSTUS	intron	40231350	40231971	1.0	-	.	ID=g14932.t3.intron71;Parent=g14932.t3
HiC_scaffold_5	AUGUSTUS	intron	40231350	40231971	1.0	-	.	ID=g14932.t4.intron72;Parent=g14932.t4
HiC_scaffold_5	AUGUSTUS	intron	40231350	40231971	1.0	-	.	ID=g14932.t5.intron71;Parent=g14932.t5
HiC_scaffold_5	AUGUSTUS	exon	40231972	40232189	.	-	.	ID=g14932.t2.exon72;Parent=g14932.t2
HiC_scaffold_5	AUGUSTUS	exon	40231972	40232189	.	-	.	ID=g14932.t3.exon72;Parent=g14932.t3
HiC_scaffold_5	AUGUSTUS	exon	40231972	40232189	.	-	.	ID=g14932.t4.exon73;Parent=g14932.t4
HiC_scaffold_5	AUGUSTUS	exon	40231972	40232189	.	-	.	ID=g14932.t5.exon72;Parent=g14932.t5
HiC_scaffold_5	GeneMark.hmm3	CDS	40231972	40232189	.	-	1	ID=g14932.t6.CDS65;Parent=g14932.t6
HiC_scaffold_5	GeneMark.hmm3	exon	40231972	40232189	.	-	1	ID=g14932.t6.exon65;Parent=g14932.t6
HiC_scaffold_5	AUGUSTUS	CDS	40231972	40232189	1.0	-	1	ID=g14932.t2.CDS72;Parent=g14932.t2
HiC_scaffold_5	AUGUSTUS	CDS	40231972	40232189	1.0	-	1	ID=g14932.t3.CDS72;Parent=g14932.t3
HiC_scaffold_5	AUGUSTUS	CDS	40231972	40232189	1.0	-	1	ID=g14932.t4.CDS73;Parent=g14932.t4
HiC_scaffold_5	AUGUSTUS	CDS	40231972	40232189	1.0	-	1	ID=g14932.t5.CDS72;Parent=g14932.t5
HiC_scaffold_5	GeneMark.hmm3	intron	40232190	40232974	.	-	2	ID=g14932.t6.intron65;Parent=g14932.t6
HiC_scaffold_5	AUGUSTUS	intron	40232190	40232974	1.0	-	.	ID=g14932.t2.intron72;Parent=g14932.t2
HiC_scaffold_5	AUGUSTUS	intron	40232190	40232974	1.0	-	.	ID=g14932.t3.intron72;Parent=g14932.t3
HiC_scaffold_5	AUGUSTUS	intron	40232190	40232974	1.0	-	.	ID=g14932.t4.intron73;Parent=g14932.t4
HiC_scaffold_5	AUGUSTUS	intron	40232190	40232974	1.0	-	.	ID=g14932.t5.intron72;Parent=g14932.t5
HiC_scaffold_5	AUGUSTUS	exon	40232975	40233101	.	-	.	ID=g14932.t2.exon73;Parent=g14932.t2
HiC_scaffold_5	AUGUSTUS	exon	40232975	40233101	.	-	.	ID=g14932.t3.exon73;Parent=g14932.t3
HiC_scaffold_5	AUGUSTUS	exon	40232975	40233101	.	-	.	ID=g14932.t4.exon74;Parent=g14932.t4
HiC_scaffold_5	AUGUSTUS	exon	40232975	40233101	.	-	.	ID=g14932.t5.exon73;Parent=g14932.t5
HiC_scaffold_5	GeneMark.hmm3	CDS	40232975	40233101	.	-	2	ID=g14932.t6.CDS66;Parent=g14932.t6
HiC_scaffold_5	GeneMark.hmm3	exon	40232975	40233101	.	-	2	ID=g14932.t6.exon66;Parent=g14932.t6
HiC_scaffold_5	AUGUSTUS	CDS	40232975	40233101	1.0	-	2	ID=g14932.t2.CDS73;Parent=g14932.t2
HiC_scaffold_5	AUGUSTUS	CDS	40232975	40233101	1.0	-	2	ID=g14932.t3.CDS73;Parent=g14932.t3
HiC_scaffold_5	AUGUSTUS	CDS	40232975	40233101	1.0	-	2	ID=g14932.t4.CDS74;Parent=g14932.t4
HiC_scaffold_5	AUGUSTUS	CDS	40232975	40233101	1.0	-	2	ID=g14932.t5.CDS73;Parent=g14932.t5
HiC_scaffold_5	GeneMark.hmm3	intron	40233102	40237919	.	-	1	ID=g14932.t6.intron66;Parent=g14932.t6
HiC_scaffold_5	AUGUSTUS	intron	40233102	40237919	1.0	-	.	ID=g14932.t2.intron73;Parent=g14932.t2
HiC_scaffold_5	AUGUSTUS	intron	40233102	40237919	1.0	-	.	ID=g14932.t3.intron73;Parent=g14932.t3
HiC_scaffold_5	AUGUSTUS	intron	40233102	40237919	1.0	-	.	ID=g14932.t4.intron74;Parent=g14932.t4
HiC_scaffold_5	AUGUSTUS	intron	40233102	40237919	1.0	-	.	ID=g14932.t5.intron73;Parent=g14932.t5
HiC_scaffold_5	AUGUSTUS	exon	40237920	40238186	.	-	.	ID=g14932.t2.exon74;Parent=g14932.t2
HiC_scaffold_5	AUGUSTUS	exon	40237920	40238186	.	-	.	ID=g14932.t3.exon74;Parent=g14932.t3
HiC_scaffold_5	AUGUSTUS	exon	40237920	40238186	.	-	.	ID=g14932.t4.exon75;Parent=g14932.t4
HiC_scaffold_5	AUGUSTUS	exon	40237920	40238186	.	-	.	ID=g14932.t5.exon74;Parent=g14932.t5
HiC_scaffold_5	GeneMark.hmm3	CDS	40237920	40238186	.	-	2	ID=g14932.t6.CDS67;Parent=g14932.t6
HiC_scaffold_5	GeneMark.hmm3	exon	40237920	40238186	.	-	2	ID=g14932.t6.exon67;Parent=g14932.t6
HiC_scaffold_5	AUGUSTUS	CDS	40237920	40238186	1.0	-	2	ID=g14932.t2.CDS74;Parent=g14932.t2
HiC_scaffold_5	AUGUSTUS	CDS	40237920	40238186	1.0	-	2	ID=g14932.t3.CDS74;Parent=g14932.t3
HiC_scaffold_5	AUGUSTUS	CDS	40237920	40238186	1.0	-	2	ID=g14932.t4.CDS75;Parent=g14932.t4
HiC_scaffold_5	AUGUSTUS	CDS	40237920	40238186	1.0	-	2	ID=g14932.t5.CDS74;Parent=g14932.t5
HiC_scaffold_5	GeneMark.hmm3	intron	40238187	40239798	.	-	1	ID=g14932.t6.intron67;Parent=g14932.t6
HiC_scaffold_5	AUGUSTUS	intron	40238187	40239798	1.0	-	.	ID=g14932.t2.intron74;Parent=g14932.t2
HiC_scaffold_5	AUGUSTUS	intron	40238187	40239798	1.0	-	.	ID=g14932.t3.intron74;Parent=g14932.t3
HiC_scaffold_5	AUGUSTUS	intron	40238187	40239798	1.0	-	.	ID=g14932.t4.intron75;Parent=g14932.t4
HiC_scaffold_5	AUGUSTUS	intron	40238187	40239798	1.0	-	.	ID=g14932.t5.intron74;Parent=g14932.t5
HiC_scaffold_5	AUGUSTUS	exon	40239799	40239922	.	-	.	ID=g14932.t2.exon75;Parent=g14932.t2
HiC_scaffold_5	AUGUSTUS	exon	40239799	40239922	.	-	.	ID=g14932.t3.exon75;Parent=g14932.t3
HiC_scaffold_5	AUGUSTUS	exon	40239799	40239922	.	-	.	ID=g14932.t4.exon76;Parent=g14932.t4
HiC_scaffold_5	AUGUSTUS	exon	40239799	40239922	.	-	.	ID=g14932.t5.exon75;Parent=g14932.t5
HiC_scaffold_5	GeneMark.hmm3	CDS	40239799	40239922	.	-	0	ID=g14932.t6.CDS68;Parent=g14932.t6
HiC_scaffold_5	GeneMark.hmm3	exon	40239799	40239922	.	-	0	ID=g14932.t6.exon68;Parent=g14932.t6
HiC_scaffold_5	AUGUSTUS	CDS	40239799	40239922	1.0	-	0	ID=g14932.t2.CDS75;Parent=g14932.t2
HiC_scaffold_5	AUGUSTUS	CDS	40239799	40239922	1.0	-	0	ID=g14932.t3.CDS75;Parent=g14932.t3
HiC_scaffold_5	AUGUSTUS	CDS	40239799	40239922	1.0	-	0	ID=g14932.t4.CDS76;Parent=g14932.t4
HiC_scaffold_5	AUGUSTUS	CDS	40239799	40239922	1.0	-	0	ID=g14932.t5.CDS75;Parent=g14932.t5
HiC_scaffold_5	GeneMark.hmm3	intron	40239923	40240974	.	-	0	ID=g14932.t6.intron68;Parent=g14932.t6
HiC_scaffold_5	AUGUSTUS	intron	40239923	40240974	1.0	-	.	ID=g14932.t2.intron75;Parent=g14932.t2
HiC_scaffold_5	AUGUSTUS	intron	40239923	40240974	1.0	-	.	ID=g14932.t3.intron75;Parent=g14932.t3
HiC_scaffold_5	AUGUSTUS	intron	40239923	40240974	1.0	-	.	ID=g14932.t4.intron76;Parent=g14932.t4
HiC_scaffold_5	AUGUSTUS	intron	40239923	40240974	1.0	-	.	ID=g14932.t5.intron75;Parent=g14932.t5
HiC_scaffold_5	AUGUSTUS	exon	40240975	40241138	.	-	.	ID=g14932.t2.exon76;Parent=g14932.t2
HiC_scaffold_5	AUGUSTUS	exon	40240975	40241138	.	-	.	ID=g14932.t3.exon76;Parent=g14932.t3
HiC_scaffold_5	AUGUSTUS	exon	40240975	40241138	.	-	.	ID=g14932.t4.exon77;Parent=g14932.t4
HiC_scaffold_5	AUGUSTUS	exon	40240975	40241138	.	-	.	ID=g14932.t5.exon76;Parent=g14932.t5
HiC_scaffold_5	GeneMark.hmm3	CDS	40240975	40241138	.	-	2	ID=g14932.t6.CDS69;Parent=g14932.t6
HiC_scaffold_5	GeneMark.hmm3	exon	40240975	40241138	.	-	2	ID=g14932.t6.exon69;Parent=g14932.t6
HiC_scaffold_5	AUGUSTUS	CDS	40240975	40241138	1.0	-	2	ID=g14932.t2.CDS76;Parent=g14932.t2
HiC_scaffold_5	AUGUSTUS	CDS	40240975	40241138	1.0	-	2	ID=g14932.t3.CDS76;Parent=g14932.t3
HiC_scaffold_5	AUGUSTUS	CDS	40240975	40241138	1.0	-	2	ID=g14932.t4.CDS77;Parent=g14932.t4
HiC_scaffold_5	AUGUSTUS	CDS	40240975	40241138	1.0	-	2	ID=g14932.t5.CDS76;Parent=g14932.t5
HiC_scaffold_5	GeneMark.hmm3	intron	40241139	40241859	.	-	1	ID=g14932.t6.intron69;Parent=g14932.t6
HiC_scaffold_5	AUGUSTUS	intron	40241139	40241859	1.0	-	.	ID=g14932.t2.intron76;Parent=g14932.t2
HiC_scaffold_5	AUGUSTUS	intron	40241139	40241859	1.0	-	.	ID=g14932.t3.intron76;Parent=g14932.t3
HiC_scaffold_5	AUGUSTUS	intron	40241139	40241859	1.0	-	.	ID=g14932.t4.intron77;Parent=g14932.t4
HiC_scaffold_5	AUGUSTUS	intron	40241139	40241859	1.0	-	.	ID=g14932.t5.intron76;Parent=g14932.t5
HiC_scaffold_5	AUGUSTUS	exon	40241860	40242040	.	-	.	ID=g14932.t2.exon77;Parent=g14932.t2
HiC_scaffold_5	AUGUSTUS	exon	40241860	40242040	.	-	.	ID=g14932.t3.exon77;Parent=g14932.t3
HiC_scaffold_5	AUGUSTUS	exon	40241860	40242040	.	-	.	ID=g14932.t4.exon78;Parent=g14932.t4
HiC_scaffold_5	AUGUSTUS	exon	40241860	40242040	.	-	.	ID=g14932.t5.exon77;Parent=g14932.t5
HiC_scaffold_5	GeneMark.hmm3	CDS	40241860	40242040	.	-	0	ID=g14932.t6.CDS70;Parent=g14932.t6
HiC_scaffold_5	GeneMark.hmm3	exon	40241860	40242040	.	-	0	ID=g14932.t6.exon70;Parent=g14932.t6
HiC_scaffold_5	AUGUSTUS	CDS	40241860	40242040	1.0	-	0	ID=g14932.t2.CDS77;Parent=g14932.t2
HiC_scaffold_5	AUGUSTUS	CDS	40241860	40242040	1.0	-	0	ID=g14932.t3.CDS77;Parent=g14932.t3
HiC_scaffold_5	AUGUSTUS	CDS	40241860	40242040	1.0	-	0	ID=g14932.t4.CDS78;Parent=g14932.t4
HiC_scaffold_5	AUGUSTUS	CDS	40241860	40242040	1.0	-	0	ID=g14932.t5.CDS77;Parent=g14932.t5
HiC_scaffold_5	GeneMark.hmm3	intron	40242041	40242792	.	-	0	ID=g14932.t6.intron70;Parent=g14932.t6
HiC_scaffold_5	AUGUSTUS	intron	40242041	40242792	1.0	-	.	ID=g14932.t2.intron77;Parent=g14932.t2
HiC_scaffold_5	AUGUSTUS	intron	40242041	40242792	1.0	-	.	ID=g14932.t3.intron77;Parent=g14932.t3
HiC_scaffold_5	AUGUSTUS	intron	40242041	40242792	1.0	-	.	ID=g14932.t4.intron78;Parent=g14932.t4
HiC_scaffold_5	AUGUSTUS	intron	40242041	40242792	1.0	-	.	ID=g14932.t5.intron77;Parent=g14932.t5
HiC_scaffold_5	AUGUSTUS	exon	40242793	40242978	.	-	.	ID=g14932.t2.exon78;Parent=g14932.t2
HiC_scaffold_5	AUGUSTUS	exon	40242793	40242978	.	-	.	ID=g14932.t3.exon78;Parent=g14932.t3
HiC_scaffold_5	AUGUSTUS	exon	40242793	40242978	.	-	.	ID=g14932.t4.exon79;Parent=g14932.t4
HiC_scaffold_5	AUGUSTUS	exon	40242793	40242978	.	-	.	ID=g14932.t5.exon78;Parent=g14932.t5
HiC_scaffold_5	GeneMark.hmm3	CDS	40242793	40242978	.	-	0	ID=g14932.t6.CDS71;Parent=g14932.t6
HiC_scaffold_5	GeneMark.hmm3	exon	40242793	40242978	.	-	0	ID=g14932.t6.exon71;Parent=g14932.t6
HiC_scaffold_5	AUGUSTUS	CDS	40242793	40242978	1.0	-	0	ID=g14932.t2.CDS78;Parent=g14932.t2
HiC_scaffold_5	AUGUSTUS	CDS	40242793	40242978	1.0	-	0	ID=g14932.t3.CDS78;Parent=g14932.t3
HiC_scaffold_5	AUGUSTUS	CDS	40242793	40242978	1.0	-	0	ID=g14932.t4.CDS79;Parent=g14932.t4
HiC_scaffold_5	AUGUSTUS	CDS	40242793	40242978	1.0	-	0	ID=g14932.t5.CDS78;Parent=g14932.t5
HiC_scaffold_5	GeneMark.hmm3	intron	40242979	40243082	.	-	0	ID=g14932.t6.intron71;Parent=g14932.t6
HiC_scaffold_5	AUGUSTUS	intron	40242979	40243082	1.0	-	.	ID=g14932.t2.intron78;Parent=g14932.t2
HiC_scaffold_5	AUGUSTUS	intron	40242979	40243082	1.0	-	.	ID=g14932.t3.intron78;Parent=g14932.t3
HiC_scaffold_5	AUGUSTUS	intron	40242979	40243082	1.0	-	.	ID=g14932.t4.intron79;Parent=g14932.t4
HiC_scaffold_5	AUGUSTUS	intron	40242979	40243082	1.0	-	.	ID=g14932.t5.intron78;Parent=g14932.t5
HiC_scaffold_5	AUGUSTUS	exon	40243083	40243209	.	-	.	ID=g14932.t2.exon79;Parent=g14932.t2
HiC_scaffold_5	AUGUSTUS	exon	40243083	40243209	.	-	.	ID=g14932.t3.exon79;Parent=g14932.t3
HiC_scaffold_5	AUGUSTUS	exon	40243083	40243209	.	-	.	ID=g14932.t4.exon80;Parent=g14932.t4
HiC_scaffold_5	AUGUSTUS	exon	40243083	40243209	.	-	.	ID=g14932.t5.exon79;Parent=g14932.t5
HiC_scaffold_5	GeneMark.hmm3	CDS	40243083	40243209	.	-	1	ID=g14932.t6.CDS72;Parent=g14932.t6
HiC_scaffold_5	GeneMark.hmm3	exon	40243083	40243209	.	-	1	ID=g14932.t6.exon72;Parent=g14932.t6
HiC_scaffold_5	AUGUSTUS	CDS	40243083	40243209	1.0	-	1	ID=g14932.t2.CDS79;Parent=g14932.t2
HiC_scaffold_5	AUGUSTUS	CDS	40243083	40243209	1.0	-	1	ID=g14932.t3.CDS79;Parent=g14932.t3
HiC_scaffold_5	AUGUSTUS	CDS	40243083	40243209	1.0	-	1	ID=g14932.t4.CDS80;Parent=g14932.t4
HiC_scaffold_5	AUGUSTUS	CDS	40243083	40243209	1.0	-	1	ID=g14932.t5.CDS79;Parent=g14932.t5
HiC_scaffold_5	AUGUSTUS	intron	40243210	40244533	0.95	-	.	ID=g14932.t5.intron79;Parent=g14932.t5
HiC_scaffold_5	GeneMark.hmm3	intron	40243210	40247400	.	-	2	ID=g14932.t6.intron72;Parent=g14932.t6
HiC_scaffold_5	AUGUSTUS	intron	40243210	40247400	1.0	-	.	ID=g14932.t2.intron79;Parent=g14932.t2
HiC_scaffold_5	AUGUSTUS	intron	40243210	40247400	1.0	-	.	ID=g14932.t3.intron79;Parent=g14932.t3
HiC_scaffold_5	AUGUSTUS	intron	40243210	40247400	1.0	-	.	ID=g14932.t4.intron80;Parent=g14932.t4
HiC_scaffold_5	AUGUSTUS	exon	40244534	40244566	.	-	.	ID=g14932.t5.exon80;Parent=g14932.t5
HiC_scaffold_5	AUGUSTUS	CDS	40244534	40244566	0.94	-	1	ID=g14932.t5.CDS80;Parent=g14932.t5
HiC_scaffold_5	AUGUSTUS	intron	40244567	40247400	0.94	-	.	ID=g14932.t5.intron80;Parent=g14932.t5
HiC_scaffold_5	AUGUSTUS	exon	40247401	40247624	.	-	.	ID=g14932.t2.exon80;Parent=g14932.t2
HiC_scaffold_5	AUGUSTUS	exon	40247401	40247624	.	-	.	ID=g14932.t3.exon80;Parent=g14932.t3
HiC_scaffold_5	AUGUSTUS	exon	40247401	40247624	.	-	.	ID=g14932.t4.exon81;Parent=g14932.t4
HiC_scaffold_5	AUGUSTUS	exon	40247401	40247624	.	-	.	ID=g14932.t5.exon81;Parent=g14932.t5
HiC_scaffold_5	GeneMark.hmm3	CDS	40247401	40247624	.	-	0	ID=g14932.t6.CDS73;Parent=g14932.t6
HiC_scaffold_5	GeneMark.hmm3	exon	40247401	40247624	.	-	0	ID=g14932.t6.exon73;Parent=g14932.t6
HiC_scaffold_5	AUGUSTUS	CDS	40247401	40247624	1.0	-	0	ID=g14932.t2.CDS80;Parent=g14932.t2
HiC_scaffold_5	AUGUSTUS	CDS	40247401	40247624	1.0	-	0	ID=g14932.t3.CDS80;Parent=g14932.t3
HiC_scaffold_5	AUGUSTUS	CDS	40247401	40247624	1.0	-	0	ID=g14932.t4.CDS81;Parent=g14932.t4
HiC_scaffold_5	AUGUSTUS	CDS	40247401	40247624	1.0	-	0	ID=g14932.t5.CDS81;Parent=g14932.t5
HiC_scaffold_5	GeneMark.hmm3	intron	40247625	40249789	.	-	0	ID=g14932.t6.intron73;Parent=g14932.t6
HiC_scaffold_5	AUGUSTUS	intron	40247625	40249789	1.0	-	.	ID=g14932.t2.intron80;Parent=g14932.t2
HiC_scaffold_5	AUGUSTUS	intron	40247625	40249789	1.0	-	.	ID=g14932.t3.intron80;Parent=g14932.t3
HiC_scaffold_5	AUGUSTUS	intron	40247625	40249789	1.0	-	.	ID=g14932.t4.intron81;Parent=g14932.t4
HiC_scaffold_5	AUGUSTUS	intron	40247625	40249789	1.0	-	.	ID=g14932.t5.intron81;Parent=g14932.t5
HiC_scaffold_5	AUGUSTUS	exon	40249790	40249966	.	-	.	ID=g14932.t2.exon81;Parent=g14932.t2
HiC_scaffold_5	AUGUSTUS	exon	40249790	40249966	.	-	.	ID=g14932.t3.exon81;Parent=g14932.t3
HiC_scaffold_5	AUGUSTUS	exon	40249790	40249966	.	-	.	ID=g14932.t4.exon82;Parent=g14932.t4
HiC_scaffold_5	AUGUSTUS	exon	40249790	40249966	.	-	.	ID=g14932.t5.exon82;Parent=g14932.t5
HiC_scaffold_5	GeneMark.hmm3	CDS	40249790	40249966	.	-	0	ID=g14932.t6.CDS74;Parent=g14932.t6
HiC_scaffold_5	GeneMark.hmm3	exon	40249790	40249966	.	-	0	ID=g14932.t6.exon74;Parent=g14932.t6
HiC_scaffold_5	AUGUSTUS	CDS	40249790	40249966	1.0	-	0	ID=g14932.t2.CDS81;Parent=g14932.t2
HiC_scaffold_5	AUGUSTUS	CDS	40249790	40249966	1.0	-	0	ID=g14932.t3.CDS81;Parent=g14932.t3
HiC_scaffold_5	AUGUSTUS	CDS	40249790	40249966	1.0	-	0	ID=g14932.t4.CDS82;Parent=g14932.t4
HiC_scaffold_5	AUGUSTUS	CDS	40249790	40249966	1.0	-	0	ID=g14932.t5.CDS82;Parent=g14932.t5
HiC_scaffold_5	GeneMark.hmm3	intron	40249967	40257738	.	-	0	ID=g14932.t6.intron74;Parent=g14932.t6
HiC_scaffold_5	AUGUSTUS	intron	40249967	40257738	1.0	-	.	ID=g14932.t2.intron81;Parent=g14932.t2
HiC_scaffold_5	AUGUSTUS	intron	40249967	40257738	1.0	-	.	ID=g14932.t3.intron81;Parent=g14932.t3
HiC_scaffold_5	AUGUSTUS	intron	40249967	40257738	1.0	-	.	ID=g14932.t4.intron82;Parent=g14932.t4
HiC_scaffold_5	AUGUSTUS	intron	40249967	40257738	1.0	-	.	ID=g14932.t5.intron82;Parent=g14932.t5
HiC_scaffold_5	GeneMark.hmm3	CDS	40257739	40257818	.	-	2	ID=g14932.t6.CDS75;Parent=g14932.t6
HiC_scaffold_5	GeneMark.hmm3	exon	40257739	40257818	.	-	2	ID=g14932.t6.exon75;Parent=g14932.t6
HiC_scaffold_5	AUGUSTUS	exon	40257739	40258068	.	-	.	ID=g14932.t2.exon82;Parent=g14932.t2
HiC_scaffold_5	AUGUSTUS	exon	40257739	40258068	.	-	.	ID=g14932.t3.exon82;Parent=g14932.t3
HiC_scaffold_5	AUGUSTUS	exon	40257739	40258068	.	-	.	ID=g14932.t4.exon83;Parent=g14932.t4
HiC_scaffold_5	AUGUSTUS	exon	40257739	40258068	.	-	.	ID=g14932.t5.exon83;Parent=g14932.t5
HiC_scaffold_5	AUGUSTUS	CDS	40257739	40258068	0.99	-	0	ID=g14932.t3.CDS82;Parent=g14932.t3
HiC_scaffold_5	AUGUSTUS	CDS	40257739	40258068	1.0	-	0	ID=g14932.t2.CDS82;Parent=g14932.t2
HiC_scaffold_5	AUGUSTUS	CDS	40257739	40258068	1.0	-	0	ID=g14932.t4.CDS83;Parent=g14932.t4
HiC_scaffold_5	AUGUSTUS	CDS	40257739	40258068	1.0	-	0	ID=g14932.t5.CDS83;Parent=g14932.t5
HiC_scaffold_5	GeneMark.hmm3	intron	40257819	40257980	.	-	1	ID=g14932.t6.intron75;Parent=g14932.t6
HiC_scaffold_5	GeneMark.hmm3	CDS	40257981	40258068	.	-	0	ID=g14932.t6.CDS76;Parent=g14932.t6
HiC_scaffold_5	GeneMark.hmm3	exon	40257981	40258068	.	-	0	ID=g14932.t6.exon76;Parent=g14932.t6
HiC_scaffold_5	GeneMark.hmm3	intron	40258069	40258456	.	-	0	ID=g14932.t6.intron76;Parent=g14932.t6
HiC_scaffold_5	AUGUSTUS	intron	40258069	40258456	1.0	-	.	ID=g14932.t2.intron82;Parent=g14932.t2
HiC_scaffold_5	AUGUSTUS	intron	40258069	40258456	1.0	-	.	ID=g14932.t3.intron82;Parent=g14932.t3
HiC_scaffold_5	AUGUSTUS	intron	40258069	40258456	1.0	-	.	ID=g14932.t4.intron83;Parent=g14932.t4
HiC_scaffold_5	AUGUSTUS	intron	40258069	40258456	1.0	-	.	ID=g14932.t5.intron83;Parent=g14932.t5
HiC_scaffold_5	AUGUSTUS	exon	40258457	40258727	.	-	.	ID=g14932.t2.exon83;Parent=g14932.t2
HiC_scaffold_5	AUGUSTUS	exon	40258457	40258727	.	-	.	ID=g14932.t3.exon83;Parent=g14932.t3
HiC_scaffold_5	AUGUSTUS	exon	40258457	40258727	.	-	.	ID=g14932.t4.exon84;Parent=g14932.t4
HiC_scaffold_5	AUGUSTUS	exon	40258457	40258727	.	-	.	ID=g14932.t5.exon84;Parent=g14932.t5
HiC_scaffold_5	GeneMark.hmm3	CDS	40258457	40258727	.	-	1	ID=g14932.t6.CDS77;Parent=g14932.t6
HiC_scaffold_5	GeneMark.hmm3	exon	40258457	40258727	.	-	1	ID=g14932.t6.exon77;Parent=g14932.t6
HiC_scaffold_5	AUGUSTUS	CDS	40258457	40258727	1.0	-	1	ID=g14932.t2.CDS83;Parent=g14932.t2
HiC_scaffold_5	AUGUSTUS	CDS	40258457	40258727	1.0	-	1	ID=g14932.t3.CDS83;Parent=g14932.t3
HiC_scaffold_5	AUGUSTUS	CDS	40258457	40258727	1.0	-	1	ID=g14932.t4.CDS84;Parent=g14932.t4
HiC_scaffold_5	AUGUSTUS	CDS	40258457	40258727	1.0	-	1	ID=g14932.t5.CDS84;Parent=g14932.t5
HiC_scaffold_5	GeneMark.hmm3	intron	40258728	40259269	.	-	2	ID=g14932.t6.intron77;Parent=g14932.t6
HiC_scaffold_5	AUGUSTUS	intron	40258728	40259269	1.0	-	.	ID=g14932.t2.intron83;Parent=g14932.t2
HiC_scaffold_5	AUGUSTUS	intron	40258728	40259269	1.0	-	.	ID=g14932.t3.intron83;Parent=g14932.t3
HiC_scaffold_5	AUGUSTUS	intron	40258728	40259269	1.0	-	.	ID=g14932.t4.intron84;Parent=g14932.t4
HiC_scaffold_5	AUGUSTUS	intron	40258728	40259269	1.0	-	.	ID=g14932.t5.intron84;Parent=g14932.t5
HiC_scaffold_5	AUGUSTUS	exon	40259270	40259835	.	-	.	ID=g14932.t2.exon84;Parent=g14932.t2
HiC_scaffold_5	AUGUSTUS	exon	40259270	40259835	.	-	.	ID=g14932.t3.exon84;Parent=g14932.t3
HiC_scaffold_5	AUGUSTUS	exon	40259270	40259835	.	-	.	ID=g14932.t4.exon85;Parent=g14932.t4
HiC_scaffold_5	AUGUSTUS	exon	40259270	40259835	.	-	.	ID=g14932.t5.exon85;Parent=g14932.t5
HiC_scaffold_5	GeneMark.hmm3	CDS	40259270	40259835	.	-	0	ID=g14932.t6.CDS78;Parent=g14932.t6
HiC_scaffold_5	GeneMark.hmm3	exon	40259270	40259835	.	-	0	ID=g14932.t6.exon78;Parent=g14932.t6
HiC_scaffold_5	AUGUSTUS	CDS	40259270	40259835	0.77	-	0	ID=g14932.t3.CDS84;Parent=g14932.t3
HiC_scaffold_5	AUGUSTUS	CDS	40259270	40259835	1.0	-	0	ID=g14932.t2.CDS84;Parent=g14932.t2
HiC_scaffold_5	AUGUSTUS	CDS	40259270	40259835	1.0	-	0	ID=g14932.t4.CDS85;Parent=g14932.t4
HiC_scaffold_5	AUGUSTUS	CDS	40259270	40259835	1.0	-	0	ID=g14932.t5.CDS85;Parent=g14932.t5
HiC_scaffold_5	AUGUSTUS	intron	40259836	40261200	0.77	-	.	ID=g14932.t3.intron84;Parent=g14932.t3
HiC_scaffold_5	AUGUSTUS	intron	40259836	40261200	1.0	-	.	ID=g14932.t2.intron84;Parent=g14932.t2
HiC_scaffold_5	AUGUSTUS	intron	40259836	40261200	1.0	-	.	ID=g14932.t4.intron85;Parent=g14932.t4
HiC_scaffold_5	AUGUSTUS	intron	40259836	40261200	1.0	-	.	ID=g14932.t5.intron85;Parent=g14932.t5
HiC_scaffold_5	GeneMark.hmm3	intron	40259836	40261789	.	-	0	ID=g14932.t6.intron78;Parent=g14932.t6
HiC_scaffold_5	AUGUSTUS	exon	40261201	40261212	.	-	.	ID=g14932.t2.exon85;Parent=g14932.t2
HiC_scaffold_5	AUGUSTUS	exon	40261201	40261212	.	-	.	ID=g14932.t3.exon85;Parent=g14932.t3
HiC_scaffold_5	AUGUSTUS	exon	40261201	40261212	.	-	.	ID=g14932.t4.exon86;Parent=g14932.t4
HiC_scaffold_5	AUGUSTUS	exon	40261201	40261212	.	-	.	ID=g14932.t5.exon86;Parent=g14932.t5
HiC_scaffold_5	AUGUSTUS	CDS	40261201	40261212	0.78	-	0	ID=g14932.t3.CDS85;Parent=g14932.t3
HiC_scaffold_5	AUGUSTUS	CDS	40261201	40261212	1.0	-	0	ID=g14932.t2.CDS85;Parent=g14932.t2
HiC_scaffold_5	AUGUSTUS	CDS	40261201	40261212	1.0	-	0	ID=g14932.t4.CDS86;Parent=g14932.t4
HiC_scaffold_5	AUGUSTUS	CDS	40261201	40261212	1.0	-	0	ID=g14932.t5.CDS86;Parent=g14932.t5
HiC_scaffold_5	AUGUSTUS	start_codon	40261210	40261212	.	-	0	ID=g14932.t2.start1;Parent=g14932.t2
HiC_scaffold_5	AUGUSTUS	start_codon	40261210	40261212	.	-	0	ID=g14932.t3.start1;Parent=g14932.t3
HiC_scaffold_5	AUGUSTUS	start_codon	40261210	40261212	.	-	0	ID=g14932.t4.start1;Parent=g14932.t4
HiC_scaffold_5	AUGUSTUS	start_codon	40261210	40261212	.	-	0	ID=g14932.t5.start1;Parent=g14932.t5
HiC_scaffold_5	GeneMark.hmm3	CDS	40261790	40261903	.	-	0	ID=g14932.t6.CDS79;Parent=g14932.t6
HiC_scaffold_5	GeneMark.hmm3	exon	40261790	40261903	.	-	0	ID=g14932.t6.exon79;Parent=g14932.t6
HiC_scaffold_5	GeneMark.hmm3	intron	40261904	40263955	.	-	0	ID=g14932.t6.intron79;Parent=g14932.t6
HiC_scaffold_5	GeneMark.hmm3	CDS	40263956	40264060	.	-	0	ID=g14932.t6.CDS80;Parent=g14932.t6
HiC_scaffold_5	GeneMark.hmm3	exon	40263956	40264060	.	-	0	ID=g14932.t6.exon80;Parent=g14932.t6
HiC_scaffold_5	GeneMark.hmm3	intron	40264061	40266797	.	-	0	ID=g14932.t6.intron80;Parent=g14932.t6
HiC_scaffold_5	GeneMark.hmm3	CDS	40266798	40266893	.	-	0	ID=g14932.t6.CDS81;Parent=g14932.t6
HiC_scaffold_5	GeneMark.hmm3	exon	40266798	40266893	.	-	0	ID=g14932.t6.exon81;Parent=g14932.t6
HiC_scaffold_5	GeneMark.hmm3	intron	40266894	40268243	.	-	0	ID=g14932.t6.intron81;Parent=g14932.t6
HiC_scaffold_5	GeneMark.hmm3	CDS	40268244	40268393	.	-	0	ID=g14932.t6.CDS82;Parent=g14932.t6
HiC_scaffold_5	GeneMark.hmm3	exon	40268244	40268393	.	-	0	ID=g14932.t6.exon82;Parent=g14932.t6
HiC_scaffold_5	GeneMark.hmm3	intron	40268394	40270765	.	-	0	ID=g14932.t6.intron82;Parent=g14932.t6
HiC_scaffold_5	GeneMark.hmm3	CDS	40270766	40270950	.	-	2	ID=g14932.t6.CDS83;Parent=g14932.t6
HiC_scaffold_5	GeneMark.hmm3	exon	40270766	40270950	.	-	2	ID=g14932.t6.exon83;Parent=g14932.t6
HiC_scaffold_5	GeneMark.hmm3	intron	40270951	40272100	.	-	1	ID=g14932.t6.intron83;Parent=g14932.t6
HiC_scaffold_5	GeneMark.hmm3	CDS	40272101	40272104	.	-	0	ID=g14932.t6.CDS84;Parent=g14932.t6
HiC_scaffold_5	GeneMark.hmm3	exon	40272101	40272104	.	-	0	ID=g14932.t6.exon84;Parent=g14932.t6
HiC_scaffold_5	GeneMark.hmm3	start_codon	40272102	40272104	.	-	0	ID=g14932.t6.start1;Parent=g14932.t6
HiC_scaffold_5	AUGUSTUS	start_codon	40337368	40337370	.	+	0	ID=g14933.t1.start1;Parent=g14933.t1
HiC_scaffold_5	AUGUSTUS	exon	40337368	40337622	.	+	.	ID=g14933.t1.exon1;Parent=g14933.t1
HiC_scaffold_5	AUGUSTUS	CDS	40337368	40337622	1.0	+	0	ID=g14933.t1.CDS1;Parent=g14933.t1
HiC_scaffold_5	AUGUSTUS	gene	40337368	40344301	.	+	.	ID=g14933
HiC_scaffold_5	AUGUSTUS	mRNA	40337368	40344301	0.66	+	.	ID=g14933.t1;Parent=g14933;em_target=9668.ENSMPUP00000007840;em_score=683.3;em_evalue=1e-208;em_tcov=.;em_OGs=KOG2850@1|root,KOG2850@2759|Eukaryota,39S5C@33154|Opisthokonta,3BHJQ@33208|Metazoa,3D3J1@33213|Bilateria,485GX@7711|Chordata,492DS@7742|Vertebrata,3JEQ7@40674|Mammalia,3ERYH@33554|Carnivora;em_COG_cat=S;em_desc=peptidoglycan-binding, domain containing 3;em_max_annot_lvl=33208|Metazoa;em_Preferred_name=LYSMD3;em_PFAMs=LysM;em_GOs=
HiC_scaffold_5	AUGUSTUS	intron	40337623	40343638	1.0	+	.	ID=g14933.t1.intron1;Parent=g14933.t1
HiC_scaffold_5	AUGUSTUS	exon	40343639	40344301	.	+	.	ID=g14933.t1.exon2;Parent=g14933.t1
HiC_scaffold_5	AUGUSTUS	CDS	40343639	40344301	0.66	+	0	ID=g14933.t1.CDS2;Parent=g14933.t1
HiC_scaffold_5	AUGUSTUS	stop_codon	40344299	40344301	.	+	0	ID=g14933.t1.stop1;Parent=g14933.t1
HiC_scaffold_5	AUGUSTUS	stop_codon	40350456	40350458	.	-	0	ID=g14934.t1.stop1;Parent=g14934.t1
HiC_scaffold_5	AUGUSTUS	stop_codon	40350456	40350458	.	-	0	ID=g14934.t2.stop1;Parent=g14934.t2
HiC_scaffold_5	AUGUSTUS	exon	40350456	40350542	.	-	.	ID=g14934.t1.exon1;Parent=g14934.t1
HiC_scaffold_5	AUGUSTUS	exon	40350456	40350542	.	-	.	ID=g14934.t2.exon1;Parent=g14934.t2
HiC_scaffold_5	AUGUSTUS	CDS	40350456	40350542	1.0	-	0	ID=g14934.t1.CDS1;Parent=g14934.t1
HiC_scaffold_5	AUGUSTUS	CDS	40350456	40350542	1.0	-	0	ID=g14934.t2.CDS1;Parent=g14934.t2
HiC_scaffold_5	AUGUSTUS	gene	40350456	40383819	.	-	.	ID=g14934
HiC_scaffold_5	AUGUSTUS	mRNA	40350456	40383819	1.0	-	.	ID=g14934.t1;Parent=g14934;em_target=29073.XP_008699054.1;em_score=466.7;em_evalue=4e-143;em_tcov=.;em_OGs=2C5JD@1|root,2RY1A@2759|Eukaryota,38Z4H@33154|Opisthokonta,3BM21@33208|Metazoa,3CYRT@33213|Bilateria,47YY2@7711|Chordata,497ZP@7742|Vertebrata,3J4Q3@40674|Mammalia,3EIQJ@33554|Carnivora;em_COG_cat=K;em_desc=Polymerase (RNA) III (DNA directed) polypeptide G (32kD);em_max_annot_lvl=33208|Metazoa;em_Preferred_name=POLR3G;em_KEGG_ko=ko:K03024;em_KEGG_Pathway=ko00230,ko00240,ko01100,ko03020,ko04623,ko05169,map00230,map00240,map01100,map03020,map04623,map05169;em_KEGG_Module=M00181;em_KEGG_Reaction=R00435,R00441,R00442,R00443;em_KEGG_rclass=RC02795;em_BRITE=br01611,ko00000,ko00001,ko00002,ko03021;em_PFAMs=RNA_pol_3_Rpc31;em_GOs=GO:0000428,GO:0001817,GO:0001819,GO:0002682,GO:0002684,GO:0003674,GO:0003824,GO:0003899,GO:0005575,GO:0005622,GO:0005623,GO:0005634,GO:0005654,GO:0005666,GO:0005737,GO:0005829,GO:0006139,GO:0006351,GO:0006355,GO:0006359,GO:0006383,GO:0006725,GO:0006807,GO:0008150,GO:0008152,GO:0008283,GO:0009058,GO:0009059,GO:0009889,GO:0009987,GO:0010467,GO:0010468,GO:0010556,GO:0016070,GO:0016740,GO:0016772,GO:0016779,GO:0018130,GO:0019219,GO:0019222,GO:0019438,GO:0030880,GO:0031323,GO:0031326,GO:0031347,GO:0031349,GO:0031974,GO:0031981,GO:0032479,GO:0032481,GO:0032648,GO:0032728,GO:0032774,GO:0032991,GO:0034062,GO:0034641,GO:0034645,GO:0034654,GO:0043170,GO:0043226,GO:0043227,GO:0043229,GO:0043231,GO:0043233,GO:0044237,GO:0044238,GO:0044249,GO:0044260,GO:0044271,GO:0044422,GO:0044424,GO:0044428,GO:0044444,GO:0044446,GO:0044451,GO:0044464,GO:0045088,GO:0045089,GO:0046483,GO:0048518,GO:0048583,GO:0048584,GO:0050776,GO:0050778,GO:0050789,GO:0050794,GO:0051171,GO:0051239,GO:0051240,GO:0051252,GO:0055029,GO:0060255,GO:0061695,GO:0065007,GO:0070013,GO:0071704,GO:0080090,GO:0080134,GO:0090304,GO:0097659,GO:0097747,GO:0140098,GO:1901360,GO:1901362,GO:1901576,GO:1902494,GO:1903506,GO:1990234,GO:2000112,GO:2001141
HiC_scaffold_5	AUGUSTUS	mRNA	40350456	40383819	1.0	-	.	ID=g14934.t2;Parent=g14934;em_target=9713.XP_006730748.1;em_score=466.4;em_evalue=4.7e-143;em_tcov=.;em_OGs=2C5JD@1|root,2RY1A@2759|Eukaryota,38Z4H@33154|Opisthokonta,3BM21@33208|Metazoa,3CYRT@33213|Bilateria,47YY2@7711|Chordata,497ZP@7742|Vertebrata,3J4Q3@40674|Mammalia,3EIQJ@33554|Carnivora;em_COG_cat=K;em_desc=Polymerase (RNA) III (DNA directed) polypeptide G (32kD);em_max_annot_lvl=33208|Metazoa;em_Preferred_name=POLR3G;em_KEGG_ko=ko:K03024;em_KEGG_Pathway=ko00230,ko00240,ko01100,ko03020,ko04623,ko05169,map00230,map00240,map01100,map03020,map04623,map05169;em_KEGG_Module=M00181;em_KEGG_Reaction=R00435,R00441,R00442,R00443;em_KEGG_rclass=RC02795;em_BRITE=br01611,ko00000,ko00001,ko00002,ko03021;em_PFAMs=RNA_pol_3_Rpc31;em_GOs=GO:0000428,GO:0001817,GO:0001819,GO:0002682,GO:0002684,GO:0003674,GO:0003824,GO:0003899,GO:0005575,GO:0005622,GO:0005623,GO:0005634,GO:0005654,GO:0005666,GO:0005737,GO:0005829,GO:0006139,GO:0006351,GO:0006355,GO:0006359,GO:0006383,GO:0006725,GO:0006807,GO:0008150,GO:0008152,GO:0008283,GO:0009058,GO:0009059,GO:0009889,GO:0009987,GO:0010467,GO:0010468,GO:0010556,GO:0016070,GO:0016740,GO:0016772,GO:0016779,GO:0018130,GO:0019219,GO:0019222,GO:0019438,GO:0030880,GO:0031323,GO:0031326,GO:0031347,GO:0031349,GO:0031974,GO:0031981,GO:0032479,GO:0032481,GO:0032648,GO:0032728,GO:0032774,GO:0032991,GO:0034062,GO:0034641,GO:0034645,GO:0034654,GO:0043170,GO:0043226,GO:0043227,GO:0043229,GO:0043231,GO:0043233,GO:0044237,GO:0044238,GO:0044249,GO:0044260,GO:0044271,GO:0044422,GO:0044424,GO:0044428,GO:0044444,GO:0044446,GO:0044451,GO:0044464,GO:0045088,GO:0045089,GO:0046483,GO:0048518,GO:0048583,GO:0048584,GO:0050776,GO:0050778,GO:0050789,GO:0050794,GO:0051171,GO:0051239,GO:0051240,GO:0051252,GO:0055029,GO:0060255,GO:0061695,GO:0065007,GO:0070013,GO:0071704,GO:0080090,GO:0080134,GO:0090304,GO:0097659,GO:0097747,GO:0140098,GO:1901360,GO:1901362,GO:1901576,GO:1902494,GO:1903506,GO:1990234,GO:2000112,GO:2001141
HiC_scaffold_5	AUGUSTUS	intron	40350543	40355897	1.0	-	.	ID=g14934.t1.intron1;Parent=g14934.t1
HiC_scaffold_5	AUGUSTUS	intron	40350543	40355897	1.0	-	.	ID=g14934.t2.intron1;Parent=g14934.t2
HiC_scaffold_5	AUGUSTUS	exon	40355898	40356044	.	-	.	ID=g14934.t1.exon2;Parent=g14934.t1
HiC_scaffold_5	AUGUSTUS	exon	40355898	40356044	.	-	.	ID=g14934.t2.exon2;Parent=g14934.t2
HiC_scaffold_5	AUGUSTUS	CDS	40355898	40356044	1.0	-	0	ID=g14934.t1.CDS2;Parent=g14934.t1
HiC_scaffold_5	AUGUSTUS	CDS	40355898	40356044	1.0	-	0	ID=g14934.t2.CDS2;Parent=g14934.t2
HiC_scaffold_5	AUGUSTUS	intron	40356045	40360334	1.0	-	.	ID=g14934.t1.intron2;Parent=g14934.t1
HiC_scaffold_5	AUGUSTUS	intron	40356045	40360334	1.0	-	.	ID=g14934.t2.intron2;Parent=g14934.t2
HiC_scaffold_5	AUGUSTUS	exon	40360335	40360414	.	-	.	ID=g14934.t1.exon3;Parent=g14934.t1
HiC_scaffold_5	AUGUSTUS	CDS	40360335	40360414	1.0	-	2	ID=g14934.t1.CDS3;Parent=g14934.t1
HiC_scaffold_5	AUGUSTUS	exon	40360335	40360417	.	-	.	ID=g14934.t2.exon3;Parent=g14934.t2
HiC_scaffold_5	AUGUSTUS	CDS	40360335	40360417	1.0	-	2	ID=g14934.t2.CDS3;Parent=g14934.t2
HiC_scaffold_5	AUGUSTUS	intron	40360415	40372245	1.0	-	.	ID=g14934.t1.intron3;Parent=g14934.t1
HiC_scaffold_5	AUGUSTUS	intron	40360418	40372245	1.0	-	.	ID=g14934.t2.intron3;Parent=g14934.t2
HiC_scaffold_5	AUGUSTUS	exon	40372246	40372296	.	-	.	ID=g14934.t1.exon4;Parent=g14934.t1
HiC_scaffold_5	AUGUSTUS	exon	40372246	40372296	.	-	.	ID=g14934.t2.exon4;Parent=g14934.t2
HiC_scaffold_5	AUGUSTUS	CDS	40372246	40372296	1.0	-	2	ID=g14934.t1.CDS4;Parent=g14934.t1
HiC_scaffold_5	AUGUSTUS	CDS	40372246	40372296	1.0	-	2	ID=g14934.t2.CDS4;Parent=g14934.t2
HiC_scaffold_5	AUGUSTUS	intron	40372297	40375670	1.0	-	.	ID=g14934.t1.intron4;Parent=g14934.t1
HiC_scaffold_5	AUGUSTUS	intron	40372297	40375670	1.0	-	.	ID=g14934.t2.intron4;Parent=g14934.t2
HiC_scaffold_5	AUGUSTUS	exon	40375671	40375727	.	-	.	ID=g14934.t1.exon5;Parent=g14934.t1
HiC_scaffold_5	AUGUSTUS	exon	40375671	40375727	.	-	.	ID=g14934.t2.exon5;Parent=g14934.t2
HiC_scaffold_5	AUGUSTUS	CDS	40375671	40375727	1.0	-	2	ID=g14934.t1.CDS5;Parent=g14934.t1
HiC_scaffold_5	AUGUSTUS	CDS	40375671	40375727	1.0	-	2	ID=g14934.t2.CDS5;Parent=g14934.t2
HiC_scaffold_5	AUGUSTUS	intron	40375728	40381083	1.0	-	.	ID=g14934.t1.intron5;Parent=g14934.t1
HiC_scaffold_5	AUGUSTUS	intron	40375728	40381083	1.0	-	.	ID=g14934.t2.intron5;Parent=g14934.t2
HiC_scaffold_5	AUGUSTUS	exon	40381084	40381213	.	-	.	ID=g14934.t1.exon6;Parent=g14934.t1
HiC_scaffold_5	AUGUSTUS	exon	40381084	40381213	.	-	.	ID=g14934.t2.exon6;Parent=g14934.t2
HiC_scaffold_5	AUGUSTUS	CDS	40381084	40381213	1.0	-	0	ID=g14934.t1.CDS6;Parent=g14934.t1
HiC_scaffold_5	AUGUSTUS	CDS	40381084	40381213	1.0	-	0	ID=g14934.t2.CDS6;Parent=g14934.t2
HiC_scaffold_5	AUGUSTUS	intron	40381214	40383702	1.0	-	.	ID=g14934.t1.intron6;Parent=g14934.t1
HiC_scaffold_5	AUGUSTUS	intron	40381214	40383702	1.0	-	.	ID=g14934.t2.intron6;Parent=g14934.t2
HiC_scaffold_5	AUGUSTUS	exon	40383703	40383819	.	-	.	ID=g14934.t1.exon7;Parent=g14934.t1
HiC_scaffold_5	AUGUSTUS	exon	40383703	40383819	.	-	.	ID=g14934.t2.exon7;Parent=g14934.t2
HiC_scaffold_5	AUGUSTUS	CDS	40383703	40383819	1.0	-	0	ID=g14934.t1.CDS7;Parent=g14934.t1
HiC_scaffold_5	AUGUSTUS	CDS	40383703	40383819	1.0	-	0	ID=g14934.t2.CDS7;Parent=g14934.t2
HiC_scaffold_5	AUGUSTUS	start_codon	40383817	40383819	.	-	0	ID=g14934.t1.start1;Parent=g14934.t1
HiC_scaffold_5	AUGUSTUS	start_codon	40383817	40383819	.	-	0	ID=g14934.t2.start1;Parent=g14934.t2
HiC_scaffold_5	AUGUSTUS	start_codon	40392386	40392388	.	+	0	ID=g14935.t1.start1;Parent=g14935.t1
HiC_scaffold_5	AUGUSTUS	exon	40392386	40392839	.	+	.	ID=g14935.t1.exon1;Parent=g14935.t1
HiC_scaffold_5	AUGUSTUS	CDS	40392386	40392839	1.0	+	0	ID=g14935.t1.CDS1;Parent=g14935.t1
HiC_scaffold_5	AUGUSTUS	gene	40392386	40405130	.	+	.	ID=g14935
HiC_scaffold_5	AUGUSTUS	mRNA	40392386	40405130	1.0	+	.	ID=g14935.t1;Parent=g14935;em_target=29073.XP_008699055.1;em_score=639.2;em_evalue=2.2e-195;em_tcov=.;em_OGs=COG0491@1|root,KOG0813@2759|Eukaryota,3925K@33154|Opisthokonta,3BGXD@33208|Metazoa,3CUYC@33213|Bilateria,47YYM@7711|Chordata,48XV8@7742|Vertebrata,3J8YG@40674|Mammalia,3EKSR@33554|Carnivora;em_COG_cat=S;em_desc=Metallo-beta-lactamase domain containing 2;em_max_annot_lvl=33208|Metazoa;em_Preferred_name=MBLAC2;em_PFAMs=Lactamase_B;em_GOs=
HiC_scaffold_5	AUGUSTUS	intron	40392840	40404744	1.0	+	.	ID=g14935.t1.intron1;Parent=g14935.t1
HiC_scaffold_5	AUGUSTUS	exon	40404745	40405130	.	+	.	ID=g14935.t1.exon2;Parent=g14935.t1
HiC_scaffold_5	AUGUSTUS	CDS	40404745	40405130	1.0	+	2	ID=g14935.t1.CDS2;Parent=g14935.t1
HiC_scaffold_5	AUGUSTUS	stop_codon	40405128	40405130	.	+	0	ID=g14935.t1.stop1;Parent=g14935.t1
HiC_scaffold_5	AUGUSTUS	start_codon	40450319	40450321	.	+	0	ID=g14936.t1.start1;Parent=g14936.t1
HiC_scaffold_5	AUGUSTUS	exon	40450319	40450335	.	+	.	ID=g14936.t1.exon1;Parent=g14936.t1
HiC_scaffold_5	AUGUSTUS	CDS	40450319	40450335	1.0	+	0	ID=g14936.t1.CDS1;Parent=g14936.t1
HiC_scaffold_5	AUGUSTUS	gene	40450319	40468739	.	+	.	ID=g14936
HiC_scaffold_5	AUGUSTUS	mRNA	40450319	40468739	1.0	+	.	ID=g14936.t1;Parent=g14936;em_target=118797.XP_007467455.1;em_score=344.4;em_evalue=3.4e-106;em_tcov=.;em_OGs=COG5126@1|root,KOG0028@2759|Eukaryota,3A26G@33154|Opisthokonta,3BARJ@33208|Metazoa,3CRVI@33213|Bilateria,4854P@7711|Chordata,496W3@7742|Vertebrata,3J5F8@40674|Mammalia,4J7KF@91561|Cetartiodactyla;em_COG_cat=T;em_desc=EF-hand domain;em_max_annot_lvl=33208|Metazoa;em_Preferred_name=CETN3;em_KEGG_ko=ko:K16466;em_BRITE=ko00000,ko03019,ko03036;em_KEGG_TC=1.I.1;em_PFAMs=EF-hand_1,EF-hand_5,EF-hand_7,EF-hand_8;em_GOs=GO:0000226,GO:0003674,GO:0005488,GO:0005515,GO:0005575,GO:0005622,GO:0005623,GO:0005737,GO:0005813,GO:0005814,GO:0005815,GO:0005856,GO:0005929,GO:0006996,GO:0007010,GO:0007017,GO:0007049,GO:0007098,GO:0008017,GO:0008092,GO:0008150,GO:0009987,GO:0015630,GO:0015631,GO:0016043,GO:0022402,GO:0031023,GO:0031683,GO:0032391,GO:0035869,GO:0036064,GO:0042995,GO:0043005,GO:0043226,GO:0043228,GO:0043229,GO:0043232,GO:0044422,GO:0044424,GO:0044430,GO:0044441,GO:0044444,GO:0044446,GO:0044450,GO:0044463,GO:0044464,GO:0044877,GO:0071840,GO:0097458,GO:0097730,GO:0097731,GO:0097733,GO:0120025,GO:0120038
HiC_scaffold_5	AUGUSTUS	intron	40450336	40452397	1.0	+	.	ID=g14936.t1.intron1;Parent=g14936.t1
HiC_scaffold_5	AUGUSTUS	exon	40452398	40452533	.	+	.	ID=g14936.t1.exon2;Parent=g14936.t1
HiC_scaffold_5	AUGUSTUS	CDS	40452398	40452533	1.0	+	1	ID=g14936.t1.CDS2;Parent=g14936.t1
HiC_scaffold_5	AUGUSTUS	intron	40452534	40454368	1.0	+	.	ID=g14936.t1.intron2;Parent=g14936.t1
HiC_scaffold_5	AUGUSTUS	exon	40454369	40454483	.	+	.	ID=g14936.t1.exon3;Parent=g14936.t1
HiC_scaffold_5	AUGUSTUS	CDS	40454369	40454483	1.0	+	0	ID=g14936.t1.CDS3;Parent=g14936.t1
HiC_scaffold_5	AUGUSTUS	intron	40454484	40460790	1.0	+	.	ID=g14936.t1.intron3;Parent=g14936.t1
HiC_scaffold_5	AUGUSTUS	exon	40460791	40460982	.	+	.	ID=g14936.t1.exon4;Parent=g14936.t1
HiC_scaffold_5	AUGUSTUS	CDS	40460791	40460982	1.0	+	2	ID=g14936.t1.CDS4;Parent=g14936.t1
HiC_scaffold_5	AUGUSTUS	intron	40460983	40468695	1.0	+	.	ID=g14936.t1.intron4;Parent=g14936.t1
HiC_scaffold_5	AUGUSTUS	exon	40468696	40468739	.	+	.	ID=g14936.t1.exon5;Parent=g14936.t1
HiC_scaffold_5	AUGUSTUS	CDS	40468696	40468739	1.0	+	2	ID=g14936.t1.CDS5;Parent=g14936.t1
HiC_scaffold_5	AUGUSTUS	stop_codon	40468737	40468739	.	+	0	ID=g14936.t1.stop1;Parent=g14936.t1
HiC_scaffold_5	AUGUSTUS	start_codon	41809129	41809131	.	+	0	ID=g14937.t1.start1;Parent=g14937.t1
HiC_scaffold_5	AUGUSTUS	start_codon	41809129	41809131	.	+	0	ID=g14937.t2.start1;Parent=g14937.t2
HiC_scaffold_5	AUGUSTUS	start_codon	41809129	41809131	.	+	0	ID=g14937.t3.start1;Parent=g14937.t3
HiC_scaffold_5	gmst	start_codon	41809129	41809131	88.600668	+	0	ID=g14937.t4.start1;Parent=g14937.t4
HiC_scaffold_5	AUGUSTUS	exon	41809129	41809182	.	+	.	ID=g14937.t1.exon1;Parent=g14937.t1
HiC_scaffold_5	AUGUSTUS	exon	41809129	41809182	.	+	.	ID=g14937.t2.exon1;Parent=g14937.t2
HiC_scaffold_5	AUGUSTUS	exon	41809129	41809182	.	+	.	ID=g14937.t3.exon1;Parent=g14937.t3
HiC_scaffold_5	AUGUSTUS	CDS	41809129	41809182	1.0	+	0	ID=g14937.t1.CDS1;Parent=g14937.t1
HiC_scaffold_5	AUGUSTUS	CDS	41809129	41809182	1.0	+	0	ID=g14937.t2.CDS1;Parent=g14937.t2
HiC_scaffold_5	AUGUSTUS	CDS	41809129	41809182	1.0	+	0	ID=g14937.t3.CDS1;Parent=g14937.t3
HiC_scaffold_5	gmst	CDS	41809129	41809182	88.600668	+	0	ID=g14937.t4.CDS1;Parent=g14937.t4
HiC_scaffold_5	gmst	exon	41809129	41809182	88.600668	+	0	ID=g14937.t4.exon1;Parent=g14937.t4
HiC_scaffold_5	AUGUSTUS	gene	41809129	41902051	.	+	.	ID=g14937
HiC_scaffold_5	gmst	mRNA	41809129	41902051	.	+	.	ID=g14937.t4;Parent=g14937;em_target=9555.ENSPANP00000002610;em_score=972.9;em_evalue=6.1e-296;em_tcov=.;em_OGs=COG5068@1|root,KOG0014@2759|Eukaryota,38EKQ@33154|Opisthokonta,3BCPA@33208|Metazoa,3CRCH@33213|Bilateria,483I7@7711|Chordata,48YS5@7742|Vertebrata,3JBD3@40674|Mammalia,35DYY@314146|Euarchontoglires,4M8R0@9443|Primates,364T8@314294|Cercopithecoidea;em_COG_cat=K;em_desc=enhancer factor 2C;em_max_annot_lvl=33208|Metazoa;em_Preferred_name=MEF2C;em_KEGG_ko=ko:K04454,ko:K09260;em_KEGG_Pathway=ko04010,ko04013,ko04022,ko04371,ko04921,ko05202,ko05418,map04010,map04013,map04022,map04371,map04921,map05202,map05418;em_BRITE=ko00000,ko00001,ko03000;em_PFAMs=HJURP_C,SRF-TF;em_GOs=GO:0000003,GO:0000122,GO:0000165,GO:0000768,GO:0000902,GO:0000904,GO:0000976,GO:0000977,GO:0000978,GO:0000980,GO:0000981,GO:0000982,GO:0000983,GO:0000987,GO:0001012,GO:0001067,GO:0001077,GO:0001101,GO:0001158,GO:0001205,GO:0001228,GO:0001501,GO:0001503,GO:0001505,GO:0001568,GO:0001649,GO:0001655,GO:0001678,GO:0001709,GO:0001764,GO:0001775,GO:0001776,GO:0001782,GO:0001822,GO:0001932,GO:0001934,GO:0001936,GO:0001937,GO:0001944,GO:0001947,GO:0001958,GO:0001974,GO:0002009,GO:0002062,GO:0002064,GO:0002065,GO:0002066,GO:0002237,GO:0002250,GO:0002253,GO:0002260,GO:0002376,GO:0002429,GO:0002460,GO:0002467,GO:0002520,GO:0002521,GO:0002573,GO:0002634,GO:0002682,GO:0002684,GO:0002694,GO:0002696,GO:0002757,GO:0002764,GO:0002768,GO:0002819,GO:0002822,GO:0002931,GO:0003002,GO:0003006,GO:0003007,GO:0003008,GO:0003012,GO:0003128,GO:0003138,GO:0003139,GO:0003143,GO:0003151,GO:0003170,GO:0003172,GO:0003179,GO:0003185,GO:0003205,GO:0003206,GO:0003207,GO:0003208,GO:0003211,GO:0003231,GO:0003299,GO:0003300,GO:0003674,GO:0003676,GO:0003677,GO:0003680,GO:0003682,GO:0003690,GO:0003700,GO:0003705,GO:0005488,GO:0005515,GO:0005575,GO:0005622,GO:0005623,GO:0005634,GO:0005654,GO:0005737,GO:0005829,GO:0006139,GO:0006351,GO:0006355,GO:0006357,GO:0006366,GO:0006464,GO:0006468,GO:0006725,GO:0006793,GO:0006796,GO:0006807,GO:0006928,GO:0006949,GO:0006950,GO:0006955,GO:0006959,GO:0007154,GO:0007165,GO:0007166,GO:0007267,GO:0007268,GO:0007275,GO:0007276,GO:0007281,GO:0007292,GO:0007368,GO:0007389,GO:0007399,GO:0007417,GO:0007420,GO:0007494,GO:0007496,GO:0007498,GO:0007507,GO:0007517,GO:0007519,GO:0007520,GO:0007521,GO:0007584,GO:0007610,GO:0007611,GO:0007622,GO:0007623,GO:0007626,GO:0008134,GO:0008150,GO:0008152,GO:0008283,GO:0008284,GO:0008285,GO:0009058,GO:0009059,GO:0009605,GO:0009607,GO:0009617,GO:0009653,GO:0009719,GO:0009725,GO:0009743,GO:0009746,GO:0009749,GO:0009790,GO:0009792,GO:0009799,GO:0009855,GO:0009887,GO:0009888,GO:0009889,GO:0009890,GO:0009891,GO:0009892,GO:0009893,GO:0009966,GO:0009967,GO:0009987,GO:0009991,GO:0010033,GO:0010035,GO:0010038,GO:0010092,GO:0010243,GO:0010467,GO:0010468,GO:0010469,GO:0010556,GO:0010557,GO:0010558,GO:0010562,GO:0010594,GO:0010596,GO:0010604,GO:0010605,GO:0010611,GO:0010613,GO:0010628,GO:0010629,GO:0010632,GO:0010633,GO:0010646,GO:0010647,GO:0010692,GO:0010694,GO:0010720,GO:0010817,GO:0010876,GO:0010921,GO:0010922,GO:0010941,GO:0010942,GO:0010975,GO:0014033,GO:0014056,GO:0014070,GO:0014706,GO:0014742,GO:0014743,GO:0014887,GO:0014888,GO:0014896,GO:0014897,GO:0014898,GO:0014902,GO:0014910,GO:0014912,GO:0016043,GO:0016070,GO:0016202,GO:0016310,GO:0016477,GO:0016604,GO:0016607,GO:0018130,GO:0019219,GO:0019220,GO:0019222,GO:0019438,GO:0019538,GO:0019725,GO:0019730,GO:0019899,GO:0019904,GO:0019915,GO:0019953,GO:0021537,GO:0021542,GO:0021543,GO:0021761,GO:0021766,GO:0022008,GO:0022412,GO:0022414,GO:0022603,GO:0022898,GO:0023014,GO:0023051,GO:0023052,GO:0023056,GO:0030016,GO:0030017,GO:0030097,GO:0030099,GO:0030154,GO:0030182,GO:0030220,GO:0030224,GO:0030278,GO:0030279,GO:0030318,GO:0030334,GO:0030336,GO:0030500,GO:0030501,GO:0030707,GO:0030855,GO:0030888,GO:0030890,GO:0030900,GO:0031323,GO:0031324,GO:0031325,GO:0031326,GO:0031327,GO:0031328,GO:0031344,GO:0031347,GO:0031349,GO:0031399,GO:0031401,GO:0031667,GO:0031974,GO:0031981,GO:0032092,GO:0032222,GO:0032268,GO:0032270,GO:0032409,GO:0032412,GO:0032496,GO:0032501,GO:0032502,GO:0032504,GO:0032526,GO:0032774,GO:0032784,GO:0032786,GO:0032835,GO:0032870,GO:0032879,GO:0032943,GO:0032944,GO:0032946,GO:0032956,GO:0032968,GO:0032970,GO:0032989,GO:0032991,GO:0033032,GO:0033034,GO:0033036,GO:0033043,GO:0033197,GO:0033273,GO:0033500,GO:0033554,GO:0033613,GO:0033674,GO:0033993,GO:0034243,GO:0034284,GO:0034405,GO:0034641,GO:0034645,GO:0034654,GO:0034762,GO:0034765,GO:0035050,GO:0035051,GO:0035239,GO:0035295,GO:0035303,GO:0035306,GO:0035326,GO:0035556,GO:0035690,GO:0035850,GO:0035914,GO:0035983,GO:0035984,GO:0036075,GO:0036211,GO:0036344,GO:0040008,GO:0040011,GO:0040012,GO:0040013,GO:0042100,GO:0042113,GO:0042127,GO:0042221,GO:0042325,GO:0042327,GO:0042391,GO:0042493,GO:0042592,GO:0042593,GO:0042692,GO:0042693,GO:0042826,GO:0042981,GO:0043009,GO:0043065,GO:0043066,GO:0043067,GO:0043068,GO:0043069,GO:0043085,GO:0043170,GO:0043207,GO:0043226,GO:0043227,GO:0043228,GO:0043229,GO:0043231,GO:0043232,GO:0043233,GO:0043269,GO:0043292,GO:0043393,GO:0043405,GO:0043406,GO:0043408,GO:0043410,GO:0043412,GO:0043473,GO:0043496,GO:0043500,GO:0043502,GO:0043523,GO:0043524,GO:0043535,GO:0043537,GO:0043549,GO:0043565,GO:0044057,GO:0044087,GO:0044093,GO:0044212,GO:0044237,GO:0044238,GO:0044249,GO:0044260,GO:0044267,GO:0044271,GO:0044422,GO:0044424,GO:0044428,GO:0044444,GO:0044446,GO:0044449,GO:0044451,GO:0044464,GO:0044703,GO:0045165,GO:0045321,GO:0045475,GO:0045595,GO:0045597,GO:0045637,GO:0045652,GO:0045661,GO:0045663,GO:0045664,GO:0045666,GO:0045667,GO:0045669,GO:0045778,GO:0045844,GO:0045859,GO:0045860,GO:0045892,GO:0045893,GO:0045927,GO:0045934,GO:0045935,GO:0045937,GO:0045944,GO:0046483,GO:0046620,GO:0046622,GO:0046649,GO:0046651,GO:0046677,GO:0046883,GO:0046928,GO:0046982,GO:0046983,GO:0048066,GO:0048167,GO:0048468,GO:0048477,GO:0048511,GO:0048512,GO:0048513,GO:0048518,GO:0048519,GO:0048520,GO:0048522,GO:0048523,GO:0048534,GO:0048562,GO:0048565,GO:0048568,GO:0048583,GO:0048584,GO:0048598,GO:0048609,GO:0048634,GO:0048636,GO:0048638,GO:0048639,GO:0048641,GO:0048643,GO:0048645,GO:0048646,GO:0048660,GO:0048662,GO:0048666,GO:0048667,GO:0048699,GO:0048701,GO:0048703,GO:0048704,GO:0048705,GO:0048706,GO:0048729,GO:0048731,GO:0048738,GO:0048747,GO:0048762,GO:0048771,GO:0048856,GO:0048863,GO:0048869,GO:0048870,GO:0048872,GO:0048878,GO:0050670,GO:0050671,GO:0050673,GO:0050678,GO:0050680,GO:0050767,GO:0050769,GO:0050773,GO:0050776,GO:0050778,GO:0050789,GO:0050790,GO:0050793,GO:0050794,GO:0050795,GO:0050803,GO:0050804,GO:0050807,GO:0050851,GO:0050853,GO:0050864,GO:0050865,GO:0050867,GO:0050871,GO:0050877,GO:0050890,GO:0050896,GO:0050931,GO:0051046,GO:0051049,GO:0051094,GO:0051098,GO:0051099,GO:0051128,GO:0051145,GO:0051146,GO:0051147,GO:0051149,GO:0051153,GO:0051155,GO:0051171,GO:0051172,GO:0051173,GO:0051174,GO:0051179,GO:0051216,GO:0051235,GO:0051239,GO:0051240,GO:0051241,GO:0051246,GO:0051247,GO:0051249,GO:0051251,GO:0051252,GO:0051253,GO:0051254,GO:0051270,GO:0051271,GO:0051336,GO:0051338,GO:0051345,GO:0051347,GO:0051493,GO:0051588,GO:0051592,GO:0051674,GO:0051704,GO:0051707,GO:0051716,GO:0051952,GO:0051960,GO:0051962,GO:0051963,GO:0051966,GO:0052575,GO:0052576,GO:0055001,GO:0055002,GO:0055007,GO:0055012,GO:0055021,GO:0055023,GO:0055024,GO:0055025,GO:0055082,GO:0055123,GO:0060021,GO:0060025,GO:0060043,GO:0060045,GO:0060078,GO:0060079,GO:0060255,GO:0060284,GO:0060290,GO:0060297,GO:0060322,GO:0060341,GO:0060348,GO:0060349,GO:0060350,GO:0060420,GO:0060421,GO:0060429,GO:0060485,GO:0060536,GO:0060537,GO:0060538,GO:0060548,GO:0060562,GO:0060914,GO:0060998,GO:0061005,GO:0061061,GO:0061326,GO:0061333,GO:0061371,GO:0061448,GO:0065007,GO:0065008,GO:0065009,GO:0070013,GO:0070167,GO:0070169,GO:0070661,GO:0070663,GO:0070665,GO:0070848,GO:0070887,GO:0071107,GO:0071216,GO:0071219,GO:0071222,GO:0071229,GO:0071236,GO:0071241,GO:0071248,GO:0071277,GO:0071300,GO:0071310,GO:0071322,GO:0071326,GO:0071331,GO:0071333,GO:0071363,GO:0071374,GO:0071396,GO:0071407,GO:0071417,GO:0071495,GO:0071498,GO:0071559,GO:0071560,GO:0071704,GO:0071837,GO:0071840,GO:0071863,GO:0071864,GO:0071900,GO:0071902,GO:0072001,GO:0072006,GO:0072009,GO:0072073,GO:0072080,GO:0072102,GO:0072160,GO:0072358,GO:0072359,GO:0080090,GO:0080134,GO:0090073,GO:0090257,GO:0090304,GO:0097159,GO:0097659,GO:0098916,GO:0099080,GO:0099081,GO:0099177,GO:0099512,GO:0099536,GO:0099537,GO:0099565,GO:0099601,GO:0110020,GO:0120035,GO:0140110,GO:1900449,GO:1901214,GO:1901215,GO:1901360,GO:1901362,GO:1901363,GO:1901564,GO:1901576,GO:1901698,GO:1901699,GO:1901700,GO:1901701,GO:1901861,GO:1901863,GO:1902115,GO:1902531,GO:1902533,GO:1902679,GO:1902680,GO:1902903,GO:1903131,GO:1903365,GO:1903367,GO:1903506,GO:1903507,GO:1903508,GO:1903530,GO:1903706,GO:1904062,GO:1904705,GO:1904706,GO:1904752,GO:1904753,GO:1904888,GO:1905114,GO:1905207,GO:1905209,GO:1905562,GO:1905563,GO:1990837,GO:2000026,GO:2000106,GO:2000108,GO:2000109,GO:2000111,GO:2000112,GO:2000113,GO:2000145,GO:2000146,GO:2000310,GO:2000311,GO:2000725,GO:2000727,GO:2000822,GO:2000987,GO:2001013,GO:2001014,GO:2001016,GO:2001023,GO:2001141,GO:2001257
HiC_scaffold_5	AUGUSTUS	mRNA	41809129	41902051	1.0	+	.	ID=g14937.t1;Parent=g14937;em_target=9601.ENSPPYP00000017465;em_score=989.7;em_evalue=5.4e-301;em_tcov=.;em_OGs=COG5068@1|root,KOG0014@2759|Eukaryota,38EKQ@33154|Opisthokonta,3BCPA@33208|Metazoa,3CRCH@33213|Bilateria,483I7@7711|Chordata,48YS5@7742|Vertebrata,3JBD3@40674|Mammalia,35DYY@314146|Euarchontoglires,4M8R0@9443|Primates,4N2UI@9604|Hominidae;em_COG_cat=K;em_desc=primary heart field specification;em_max_annot_lvl=33208|Metazoa;em_Preferred_name=MEF2C;em_KEGG_ko=ko:K04454,ko:K09260;em_KEGG_Pathway=ko04010,ko04013,ko04022,ko04371,ko04921,ko05202,ko05418,map04010,map04013,map04022,map04371,map04921,map05202,map05418;em_BRITE=ko00000,ko00001,ko03000;em_PFAMs=HJURP_C,SRF-TF;em_GOs=GO:0000002,GO:0000003,GO:0000122,GO:0000165,GO:0000768,GO:0000902,GO:0000904,GO:0000976,GO:0000977,GO:0000978,GO:0000980,GO:0000981,GO:0000982,GO:0000983,GO:0000987,GO:0001012,GO:0001067,GO:0001077,GO:0001101,GO:0001158,GO:0001205,GO:0001228,GO:0001501,GO:0001503,GO:0001505,GO:0001568,GO:0001649,GO:0001655,GO:0001678,GO:0001709,GO:0001764,GO:0001775,GO:0001776,GO:0001782,GO:0001822,GO:0001932,GO:0001934,GO:0001936,GO:0001937,GO:0001944,GO:0001947,GO:0001958,GO:0001974,GO:0002009,GO:0002062,GO:0002064,GO:0002065,GO:0002066,GO:0002237,GO:0002250,GO:0002253,GO:0002260,GO:0002376,GO:0002429,GO:0002460,GO:0002467,GO:0002520,GO:0002521,GO:0002573,GO:0002634,GO:0002682,GO:0002684,GO:0002694,GO:0002696,GO:0002757,GO:0002764,GO:0002768,GO:0002819,GO:0002822,GO:0002931,GO:0003002,GO:0003006,GO:0003007,GO:0003008,GO:0003012,GO:0003128,GO:0003138,GO:0003139,GO:0003143,GO:0003151,GO:0003170,GO:0003172,GO:0003179,GO:0003185,GO:0003205,GO:0003206,GO:0003207,GO:0003208,GO:0003211,GO:0003231,GO:0003299,GO:0003300,GO:0003674,GO:0003676,GO:0003677,GO:0003680,GO:0003682,GO:0003690,GO:0003700,GO:0003705,GO:0005488,GO:0005515,GO:0005575,GO:0005622,GO:0005623,GO:0005634,GO:0005654,GO:0005737,GO:0005829,GO:0006139,GO:0006351,GO:0006355,GO:0006357,GO:0006366,GO:0006464,GO:0006468,GO:0006725,GO:0006793,GO:0006796,GO:0006807,GO:0006928,GO:0006949,GO:0006950,GO:0006955,GO:0006959,GO:0006996,GO:0007005,GO:0007010,GO:0007154,GO:0007165,GO:0007166,GO:0007267,GO:0007268,GO:0007275,GO:0007276,GO:0007281,GO:0007292,GO:0007368,GO:0007389,GO:0007399,GO:0007417,GO:0007420,GO:0007494,GO:0007496,GO:0007498,GO:0007507,GO:0007517,GO:0007519,GO:0007520,GO:0007521,GO:0007584,GO:0007610,GO:0007611,GO:0007622,GO:0007623,GO:0007626,GO:0008016,GO:0008134,GO:0008150,GO:0008152,GO:0008283,GO:0008284,GO:0008285,GO:0009058,GO:0009059,GO:0009605,GO:0009607,GO:0009617,GO:0009653,GO:0009719,GO:0009725,GO:0009743,GO:0009746,GO:0009749,GO:0009790,GO:0009792,GO:0009799,GO:0009855,GO:0009887,GO:0009888,GO:0009889,GO:0009890,GO:0009891,GO:0009892,GO:0009893,GO:0009966,GO:0009967,GO:0009987,GO:0009991,GO:0010033,GO:0010035,GO:0010038,GO:0010092,GO:0010243,GO:0010467,GO:0010468,GO:0010469,GO:0010556,GO:0010557,GO:0010558,GO:0010562,GO:0010594,GO:0010596,GO:0010604,GO:0010605,GO:0010611,GO:0010613,GO:0010628,GO:0010629,GO:0010632,GO:0010633,GO:0010646,GO:0010647,GO:0010692,GO:0010694,GO:0010720,GO:0010817,GO:0010876,GO:0010921,GO:0010922,GO:0010927,GO:0010941,GO:0010942,GO:0010975,GO:0014033,GO:0014056,GO:0014070,GO:0014706,GO:0014742,GO:0014743,GO:0014887,GO:0014888,GO:0014896,GO:0014897,GO:0014898,GO:0014902,GO:0014910,GO:0014912,GO:0016043,GO:0016070,GO:0016202,GO:0016310,GO:0016358,GO:0016477,GO:0016604,GO:0016607,GO:0018130,GO:0019219,GO:0019220,GO:0019222,GO:0019438,GO:0019538,GO:0019725,GO:0019730,GO:0019899,GO:0019904,GO:0019915,GO:0019953,GO:0021537,GO:0021542,GO:0021543,GO:0021761,GO:0021766,GO:0022008,GO:0022412,GO:0022414,GO:0022603,GO:0022607,GO:0022898,GO:0023014,GO:0023051,GO:0023052,GO:0023056,GO:0030016,GO:0030017,GO:0030029,GO:0030030,GO:0030036,GO:0030097,GO:0030099,GO:0030154,GO:0030182,GO:0030220,GO:0030224,GO:0030239,GO:0030278,GO:0030279,GO:0030318,GO:0030334,GO:0030336,GO:0030500,GO:0030501,GO:0030707,GO:0030855,GO:0030888,GO:0030890,GO:0030900,GO:0031032,GO:0031175,GO:0031323,GO:0031324,GO:0031325,GO:0031326,GO:0031327,GO:0031328,GO:0031344,GO:0031347,GO:0031349,GO:0031399,GO:0031401,GO:0031667,GO:0031974,GO:0031981,GO:0032092,GO:0032222,GO:0032268,GO:0032270,GO:0032409,GO:0032412,GO:0032496,GO:0032501,GO:0032502,GO:0032504,GO:0032526,GO:0032774,GO:0032784,GO:0032786,GO:0032835,GO:0032870,GO:0032879,GO:0032943,GO:0032944,GO:0032946,GO:0032956,GO:0032968,GO:0032970,GO:0032989,GO:0032990,GO:0032991,GO:0033032,GO:0033034,GO:0033036,GO:0033043,GO:0033197,GO:0033273,GO:0033500,GO:0033554,GO:0033613,GO:0033674,GO:0033993,GO:0034243,GO:0034284,GO:0034405,GO:0034641,GO:0034645,GO:0034654,GO:0034762,GO:0034765,GO:0035035,GO:0035050,GO:0035051,GO:0035239,GO:0035295,GO:0035303,GO:0035306,GO:0035326,GO:0035556,GO:0035637,GO:0035690,GO:0035850,GO:0035914,GO:0035983,GO:0035984,GO:0036075,GO:0036211,GO:0036344,GO:0040008,GO:0040011,GO:0040012,GO:0040013,GO:0042100,GO:0042113,GO:0042127,GO:0042221,GO:0042325,GO:0042327,GO:0042391,GO:0042493,GO:0042592,GO:0042593,GO:0042692,GO:0042693,GO:0042826,GO:0042981,GO:0043009,GO:0043065,GO:0043066,GO:0043067,GO:0043068,GO:0043069,GO:0043085,GO:0043170,GO:0043207,GO:0043226,GO:0043227,GO:0043228,GO:0043229,GO:0043231,GO:0043232,GO:0043233,GO:0043269,GO:0043292,GO:0043393,GO:0043405,GO:0043406,GO:0043408,GO:0043410,GO:0043412,GO:0043473,GO:0043496,GO:0043500,GO:0043502,GO:0043523,GO:0043524,GO:0043535,GO:0043537,GO:0043549,GO:0043565,GO:0044057,GO:0044085,GO:0044087,GO:0044093,GO:0044212,GO:0044237,GO:0044238,GO:0044249,GO:0044260,GO:0044267,GO:0044271,GO:0044422,GO:0044424,GO:0044428,GO:0044444,GO:0044446,GO:0044449,GO:0044451,GO:0044464,GO:0044703,GO:0045165,GO:0045321,GO:0045475,GO:0045595,GO:0045597,GO:0045637,GO:0045652,GO:0045661,GO:0045663,GO:0045664,GO:0045666,GO:0045667,GO:0045669,GO:0045778,GO:0045844,GO:0045859,GO:0045860,GO:0045892,GO:0045893,GO:0045927,GO:0045934,GO:0045935,GO:0045937,GO:0045944,GO:0046332,GO:0046483,GO:0046620,GO:0046622,GO:0046649,GO:0046651,GO:0046677,GO:0046883,GO:0046928,GO:0046982,GO:0046983,GO:0048066,GO:0048167,GO:0048311,GO:0048468,GO:0048477,GO:0048511,GO:0048512,GO:0048513,GO:0048518,GO:0048519,GO:0048520,GO:0048522,GO:0048523,GO:0048534,GO:0048562,GO:0048565,GO:0048568,GO:0048583,GO:0048584,GO:0048598,GO:0048609,GO:0048634,GO:0048636,GO:0048638,GO:0048639,GO:0048641,GO:0048643,GO:0048645,GO:0048646,GO:0048660,GO:0048662,GO:0048666,GO:0048667,GO:0048699,GO:0048701,GO:0048703,GO:0048704,GO:0048705,GO:0048706,GO:0048729,GO:0048731,GO:0048738,GO:0048747,GO:0048762,GO:0048771,GO:0048812,GO:0048813,GO:0048856,GO:0048858,GO:0048863,GO:0048869,GO:0048870,GO:0048872,GO:0048878,GO:0050670,GO:0050671,GO:0050673,GO:0050678,GO:0050680,GO:0050767,GO:0050769,GO:0050773,GO:0050776,GO:0050778,GO:0050789,GO:0050790,GO:0050793,GO:0050794,GO:0050795,GO:0050803,GO:0050804,GO:0050807,GO:0050851,GO:0050853,GO:0050864,GO:0050865,GO:0050867,GO:0050871,GO:0050877,GO:0050890,GO:0050896,GO:0050931,GO:0051046,GO:0051049,GO:0051094,GO:0051098,GO:0051099,GO:0051128,GO:0051145,GO:0051146,GO:0051147,GO:0051149,GO:0051153,GO:0051155,GO:0051171,GO:0051172,GO:0051173,GO:0051174,GO:0051179,GO:0051216,GO:0051235,GO:0051239,GO:0051240,GO:0051241,GO:0051246,GO:0051247,GO:0051249,GO:0051251,GO:0051252,GO:0051253,GO:0051254,GO:0051270,GO:0051271,GO:0051336,GO:0051338,GO:0051345,GO:0051347,GO:0051493,GO:0051588,GO:0051592,GO:0051640,GO:0051641,GO:0051646,GO:0051674,GO:0051704,GO:0051707,GO:0051716,GO:0051952,GO:0051960,GO:0051962,GO:0051963,GO:0051966,GO:0052575,GO:0052576,GO:0055001,GO:0055002,GO:0055003,GO:0055005,GO:0055006,GO:0055007,GO:0055012,GO:0055013,GO:0055015,GO:0055021,GO:0055023,GO:0055024,GO:0055025,GO:0055082,GO:0055123,GO:0060021,GO:0060025,GO:0060043,GO:0060045,GO:0060078,GO:0060079,GO:0060255,GO:0060284,GO:0060290,GO:0060297,GO:0060322,GO:0060341,GO:0060348,GO:0060349,GO:0060350,GO:0060420,GO:0060421,GO:0060429,GO:0060485,GO:0060536,GO:0060537,GO:0060538,GO:0060548,GO:0060562,GO:0060914,GO:0060998,GO:0061005,GO:0061061,GO:0061326,GO:0061333,GO:0061337,GO:0061371,GO:0061448,GO:0065007,GO:0065008,GO:0065009,GO:0070013,GO:0070167,GO:0070169,GO:0070375,GO:0070661,GO:0070663,GO:0070665,GO:0070848,GO:0070887,GO:0070925,GO:0071107,GO:0071216,GO:0071219,GO:0071222,GO:0071229,GO:0071236,GO:0071241,GO:0071248,GO:0071277,GO:0071300,GO:0071310,GO:0071322,GO:0071326,GO:0071331,GO:0071333,GO:0071363,GO:0071374,GO:0071396,GO:0071407,GO:0071417,GO:0071495,GO:0071498,GO:0071559,GO:0071560,GO:0071704,GO:0071837,GO:0071840,GO:0071863,GO:0071864,GO:0071900,GO:0071902,GO:0072001,GO:0072006,GO:0072009,GO:0072073,GO:0072080,GO:0072102,GO:0072160,GO:0072358,GO:0072359,GO:0080090,GO:0080134,GO:0090073,GO:0090257,GO:0090304,GO:0097159,GO:0097435,GO:0097659,GO:0098916,GO:0099080,GO:0099081,GO:0099177,GO:0099512,GO:0099536,GO:0099537,GO:0099565,GO:0099601,GO:0110020,GO:0120035,GO:0120036,GO:0120039,GO:0140110,GO:1900449,GO:1901214,GO:1901215,GO:1901360,GO:1901362,GO:1901363,GO:1901564,GO:1901576,GO:1901698,GO:1901699,GO:1901700,GO:1901701,GO:1901861,GO:1901863,GO:1902115,GO:1902531,GO:1902533,GO:1902679,GO:1902680,GO:1902903,GO:1903131,GO:1903365,GO:1903367,GO:1903506,GO:1903507,GO:1903508,GO:1903522,GO:1903530,GO:1903706,GO:1904062,GO:1904705,GO:1904706,GO:1904752,GO:1904753,GO:1904888,GO:1905114,GO:1905207,GO:1905209,GO:1905562,GO:1905563,GO:1990837,GO:2000026,GO:2000106,GO:2000108,GO:2000109,GO:2000111,GO:2000112,GO:2000113,GO:2000145,GO:2000146,GO:2000310,GO:2000311,GO:2000725,GO:2000727,GO:2000822,GO:2000987,GO:2001013,GO:2001014,GO:2001016,GO:2001023,GO:2001141,GO:2001257
HiC_scaffold_5	AUGUSTUS	mRNA	41809129	41902051	1.0	+	.	ID=g14937.t2;Parent=g14937;em_target=1026970.XP_008837647.1;em_score=1055.6;em_evalue=0.0;em_tcov=.;em_OGs=COG5068@1|root,KOG0014@2759|Eukaryota,38EKQ@33154|Opisthokonta,3BCPA@33208|Metazoa,3CRCH@33213|Bilateria,483I7@7711|Chordata,48YS5@7742|Vertebrata,3JBD3@40674|Mammalia,35DYY@314146|Euarchontoglires,4PSUD@9989|Rodentia;em_COG_cat=K;em_desc=primary heart field specification;em_max_annot_lvl=33208|Metazoa;em_Preferred_name=MEF2C;em_KEGG_ko=ko:K04454,ko:K09260;em_KEGG_Pathway=ko04010,ko04013,ko04022,ko04371,ko04921,ko05202,ko05418,map04010,map04013,map04022,map04371,map04921,map05202,map05418;em_BRITE=ko00000,ko00001,ko03000;em_PFAMs=HJURP_C,SRF-TF;em_GOs=GO:0000003,GO:0000122,GO:0000165,GO:0000768,GO:0000902,GO:0000904,GO:0000976,GO:0000977,GO:0000978,GO:0000980,GO:0000981,GO:0000982,GO:0000983,GO:0000987,GO:0001012,GO:0001067,GO:0001077,GO:0001101,GO:0001158,GO:0001205,GO:0001228,GO:0001501,GO:0001503,GO:0001505,GO:0001568,GO:0001649,GO:0001655,GO:0001678,GO:0001709,GO:0001764,GO:0001775,GO:0001776,GO:0001782,GO:0001822,GO:0001932,GO:0001934,GO:0001936,GO:0001937,GO:0001944,GO:0001947,GO:0001958,GO:0001974,GO:0002009,GO:0002062,GO:0002064,GO:0002065,GO:0002066,GO:0002237,GO:0002250,GO:0002253,GO:0002260,GO:0002376,GO:0002429,GO:0002460,GO:0002467,GO:0002520,GO:0002521,GO:0002573,GO:0002634,GO:0002682,GO:0002684,GO:0002694,GO:0002696,GO:0002757,GO:0002764,GO:0002768,GO:0002819,GO:0002822,GO:0002931,GO:0003002,GO:0003006,GO:0003007,GO:0003008,GO:0003012,GO:0003128,GO:0003138,GO:0003139,GO:0003143,GO:0003151,GO:0003170,GO:0003172,GO:0003179,GO:0003185,GO:0003205,GO:0003206,GO:0003207,GO:0003208,GO:0003211,GO:0003231,GO:0003299,GO:0003300,GO:0003674,GO:0003676,GO:0003677,GO:0003680,GO:0003682,GO:0003690,GO:0003700,GO:0003705,GO:0005488,GO:0005515,GO:0005575,GO:0005622,GO:0005623,GO:0005634,GO:0005654,GO:0005737,GO:0005829,GO:0006139,GO:0006351,GO:0006355,GO:0006357,GO:0006366,GO:0006464,GO:0006468,GO:0006725,GO:0006793,GO:0006796,GO:0006807,GO:0006928,GO:0006949,GO:0006950,GO:0006955,GO:0006959,GO:0007154,GO:0007165,GO:0007166,GO:0007267,GO:0007268,GO:0007275,GO:0007276,GO:0007281,GO:0007292,GO:0007368,GO:0007389,GO:0007399,GO:0007417,GO:0007420,GO:0007494,GO:0007496,GO:0007498,GO:0007507,GO:0007517,GO:0007519,GO:0007520,GO:0007521,GO:0007584,GO:0007610,GO:0007611,GO:0007622,GO:0007623,GO:0007626,GO:0008134,GO:0008150,GO:0008152,GO:0008283,GO:0008284,GO:0008285,GO:0009058,GO:0009059,GO:0009605,GO:0009607,GO:0009617,GO:0009653,GO:0009719,GO:0009725,GO:0009743,GO:0009746,GO:0009749,GO:0009790,GO:0009792,GO:0009799,GO:0009855,GO:0009887,GO:0009888,GO:0009889,GO:0009890,GO:0009891,GO:0009892,GO:0009893,GO:0009966,GO:0009967,GO:0009987,GO:0009991,GO:0010033,GO:0010035,GO:0010038,GO:0010092,GO:0010243,GO:0010467,GO:0010468,GO:0010469,GO:0010556,GO:0010557,GO:0010558,GO:0010562,GO:0010594,GO:0010596,GO:0010604,GO:0010605,GO:0010611,GO:0010613,GO:0010628,GO:0010629,GO:0010632,GO:0010633,GO:0010646,GO:0010647,GO:0010692,GO:0010694,GO:0010720,GO:0010817,GO:0010876,GO:0010921,GO:0010922,GO:0010941,GO:0010942,GO:0010975,GO:0014033,GO:0014056,GO:0014070,GO:0014706,GO:0014742,GO:0014743,GO:0014887,GO:0014888,GO:0014896,GO:0014897,GO:0014898,GO:0014902,GO:0014910,GO:0014912,GO:0016043,GO:0016070,GO:0016202,GO:0016310,GO:0016477,GO:0016604,GO:0016607,GO:0018130,GO:0019219,GO:0019220,GO:0019222,GO:0019438,GO:0019538,GO:0019725,GO:0019730,GO:0019899,GO:0019904,GO:0019915,GO:0019953,GO:0021537,GO:0021542,GO:0021543,GO:0021761,GO:0021766,GO:0022008,GO:0022412,GO:0022414,GO:0022603,GO:0022898,GO:0023014,GO:0023051,GO:0023052,GO:0023056,GO:0030016,GO:0030017,GO:0030097,GO:0030099,GO:0030154,GO:0030182,GO:0030220,GO:0030224,GO:0030278,GO:0030279,GO:0030318,GO:0030334,GO:0030336,GO:0030500,GO:0030501,GO:0030707,GO:0030855,GO:0030888,GO:0030890,GO:0030900,GO:0031323,GO:0031324,GO:0031325,GO:0031326,GO:0031327,GO:0031328,GO:0031344,GO:0031347,GO:0031349,GO:0031399,GO:0031401,GO:0031667,GO:0031974,GO:0031981,GO:0032092,GO:0032222,GO:0032268,GO:0032270,GO:0032409,GO:0032412,GO:0032496,GO:0032501,GO:0032502,GO:0032504,GO:0032526,GO:0032774,GO:0032784,GO:0032786,GO:0032835,GO:0032870,GO:0032879,GO:0032943,GO:0032944,GO:0032946,GO:0032956,GO:0032968,GO:0032970,GO:0032989,GO:0032991,GO:0033032,GO:0033034,GO:0033036,GO:0033043,GO:0033197,GO:0033273,GO:0033500,GO:0033554,GO:0033613,GO:0033674,GO:0033993,GO:0034243,GO:0034284,GO:0034405,GO:0034641,GO:0034645,GO:0034654,GO:0034762,GO:0034765,GO:0035050,GO:0035051,GO:0035239,GO:0035295,GO:0035303,GO:0035306,GO:0035326,GO:0035556,GO:0035690,GO:0035850,GO:0035914,GO:0035983,GO:0035984,GO:0036075,GO:0036211,GO:0036344,GO:0040008,GO:0040011,GO:0040012,GO:0040013,GO:0042100,GO:0042113,GO:0042127,GO:0042221,GO:0042325,GO:0042327,GO:0042391,GO:0042493,GO:0042592,GO:0042593,GO:0042692,GO:0042693,GO:0042826,GO:0042981,GO:0043009,GO:0043065,GO:0043066,GO:0043067,GO:0043068,GO:0043069,GO:0043085,GO:0043170,GO:0043207,GO:0043226,GO:0043227,GO:0043228,GO:0043229,GO:0043231,GO:0043232,GO:0043233,GO:0043269,GO:0043292,GO:0043393,GO:0043405,GO:0043406,GO:0043408,GO:0043410,GO:0043412,GO:0043473,GO:0043496,GO:0043500,GO:0043502,GO:0043523,GO:0043524,GO:0043535,GO:0043537,GO:0043549,GO:0043565,GO:0044057,GO:0044087,GO:0044093,GO:0044212,GO:0044237,GO:0044238,GO:0044249,GO:0044260,GO:0044267,GO:0044271,GO:0044422,GO:0044424,GO:0044428,GO:0044444,GO:0044446,GO:0044449,GO:0044451,GO:0044464,GO:0044703,GO:0045165,GO:0045321,GO:0045475,GO:0045595,GO:0045597,GO:0045637,GO:0045652,GO:0045661,GO:0045663,GO:0045664,GO:0045666,GO:0045667,GO:0045669,GO:0045778,GO:0045844,GO:0045859,GO:0045860,GO:0045892,GO:0045893,GO:0045927,GO:0045934,GO:0045935,GO:0045937,GO:0045944,GO:0046483,GO:0046620,GO:0046622,GO:0046649,GO:0046651,GO:0046677,GO:0046883,GO:0046928,GO:0046982,GO:0046983,GO:0048066,GO:0048167,GO:0048468,GO:0048477,GO:0048511,GO:0048512,GO:0048513,GO:0048518,GO:0048519,GO:0048520,GO:0048522,GO:0048523,GO:0048534,GO:0048562,GO:0048565,GO:0048568,GO:0048583,GO:0048584,GO:0048598,GO:0048609,GO:0048634,GO:0048636,GO:0048638,GO:0048639,GO:0048641,GO:0048643,GO:0048645,GO:0048646,GO:0048660,GO:0048662,GO:0048666,GO:0048667,GO:0048699,GO:0048701,GO:0048703,GO:0048704,GO:0048705,GO:0048706,GO:0048729,GO:0048731,GO:0048738,GO:0048747,GO:0048762,GO:0048771,GO:0048856,GO:0048863,GO:0048869,GO:0048870,GO:0048872,GO:0048878,GO:0050670,GO:0050671,GO:0050673,GO:0050678,GO:0050680,GO:0050767,GO:0050769,GO:0050773,GO:0050776,GO:0050778,GO:0050789,GO:0050790,GO:0050793,GO:0050794,GO:0050795,GO:0050803,GO:0050804,GO:0050807,GO:0050851,GO:0050853,GO:0050864,GO:0050865,GO:0050867,GO:0050871,GO:0050877,GO:0050890,GO:0050896,GO:0050931,GO:0051046,GO:0051049,GO:0051094,GO:0051098,GO:0051099,GO:0051128,GO:0051145,GO:0051146,GO:0051147,GO:0051149,GO:0051153,GO:0051155,GO:0051171,GO:0051172,GO:0051173,GO:0051174,GO:0051179,GO:0051216,GO:0051235,GO:0051239,GO:0051240,GO:0051241,GO:0051246,GO:0051247,GO:0051249,GO:0051251,GO:0051252,GO:0051253,GO:0051254,GO:0051270,GO:0051271,GO:0051336,GO:0051338,GO:0051345,GO:0051347,GO:0051493,GO:0051588,GO:0051592,GO:0051674,GO:0051704,GO:0051707,GO:0051716,GO:0051952,GO:0051960,GO:0051962,GO:0051963,GO:0051966,GO:0052575,GO:0052576,GO:0055001,GO:0055002,GO:0055007,GO:0055012,GO:0055021,GO:0055023,GO:0055024,GO:0055025,GO:0055082,GO:0055123,GO:0060021,GO:0060025,GO:0060043,GO:0060045,GO:0060078,GO:0060079,GO:0060255,GO:0060284,GO:0060290,GO:0060297,GO:0060322,GO:0060341,GO:0060348,GO:0060349,GO:0060350,GO:0060420,GO:0060421,GO:0060429,GO:0060485,GO:0060536,GO:0060537,GO:0060538,GO:0060548,GO:0060562,GO:0060914,GO:0060998,GO:0061005,GO:0061061,GO:0061326,GO:0061333,GO:0061371,GO:0061448,GO:0065007,GO:0065008,GO:0065009,GO:0070013,GO:0070167,GO:0070169,GO:0070661,GO:0070663,GO:0070665,GO:0070848,GO:0070887,GO:0071107,GO:0071216,GO:0071219,GO:0071222,GO:0071229,GO:0071236,GO:0071241,GO:0071248,GO:0071277,GO:0071300,GO:0071310,GO:0071322,GO:0071326,GO:0071331,GO:0071333,GO:0071363,GO:0071374,GO:0071396,GO:0071407,GO:0071417,GO:0071495,GO:0071498,GO:0071559,GO:0071560,GO:0071704,GO:0071837,GO:0071840,GO:0071863,GO:0071864,GO:0071900,GO:0071902,GO:0072001,GO:0072006,GO:0072009,GO:0072073,GO:0072080,GO:0072102,GO:0072160,GO:0072358,GO:0072359,GO:0080090,GO:0080134,GO:0090073,GO:0090257,GO:0090304,GO:0097159,GO:0097659,GO:0098916,GO:0099080,GO:0099081,GO:0099177,GO:0099512,GO:0099536,GO:0099537,GO:0099565,GO:0099601,GO:0110020,GO:0120035,GO:0140110,GO:1900449,GO:1901214,GO:1901215,GO:1901360,GO:1901362,GO:1901363,GO:1901564,GO:1901576,GO:1901698,GO:1901699,GO:1901700,GO:1901701,GO:1901861,GO:1901863,GO:1902115,GO:1902531,GO:1902533,GO:1902679,GO:1902680,GO:1902903,GO:1903131,GO:1903365,GO:1903367,GO:1903506,GO:1903507,GO:1903508,GO:1903530,GO:1903706,GO:1904062,GO:1904705,GO:1904706,GO:1904752,GO:1904753,GO:1904888,GO:1905114,GO:1905207,GO:1905209,GO:1905562,GO:1905563,GO:1990837,GO:2000026,GO:2000106,GO:2000108,GO:2000109,GO:2000111,GO:2000112,GO:2000113,GO:2000145,GO:2000146,GO:2000310,GO:2000311,GO:2000725,GO:2000727,GO:2000822,GO:2000987,GO:2001013,GO:2001014,GO:2001016,GO:2001023,GO:2001141,GO:2001257
HiC_scaffold_5	AUGUSTUS	mRNA	41809129	41902051	1.0	+	.	ID=g14937.t3;Parent=g14937;em_target=9402.XP_006913268.1;em_score=1038.7;em_evalue=0.0;em_tcov=.;em_OGs=COG5068@1|root,KOG0014@2759|Eukaryota,38EKQ@33154|Opisthokonta,3BCPA@33208|Metazoa,3CRCH@33213|Bilateria,483I7@7711|Chordata,48YS5@7742|Vertebrata,3JBD3@40674|Mammalia,4M38M@9397|Chiroptera;em_COG_cat=K;em_desc=enhancer factor 2C;em_max_annot_lvl=33208|Metazoa;em_Preferred_name=MEF2C;em_KEGG_ko=ko:K04454,ko:K09260;em_KEGG_Pathway=ko04010,ko04013,ko04022,ko04371,ko04921,ko05202,ko05418,map04010,map04013,map04022,map04371,map04921,map05202,map05418;em_BRITE=ko00000,ko00001,ko03000;em_PFAMs=HJURP_C,SRF-TF;em_GOs=GO:0000003,GO:0000122,GO:0000165,GO:0000768,GO:0000902,GO:0000904,GO:0000976,GO:0000977,GO:0000978,GO:0000980,GO:0000981,GO:0000982,GO:0000983,GO:0000987,GO:0001012,GO:0001067,GO:0001077,GO:0001101,GO:0001158,GO:0001205,GO:0001228,GO:0001501,GO:0001503,GO:0001505,GO:0001568,GO:0001649,GO:0001655,GO:0001678,GO:0001709,GO:0001764,GO:0001775,GO:0001776,GO:0001782,GO:0001822,GO:0001932,GO:0001934,GO:0001936,GO:0001937,GO:0001944,GO:0001947,GO:0001958,GO:0001974,GO:0002009,GO:0002062,GO:0002064,GO:0002065,GO:0002066,GO:0002237,GO:0002250,GO:0002253,GO:0002260,GO:0002376,GO:0002429,GO:0002460,GO:0002467,GO:0002520,GO:0002521,GO:0002573,GO:0002634,GO:0002682,GO:0002684,GO:0002694,GO:0002696,GO:0002757,GO:0002764,GO:0002768,GO:0002819,GO:0002822,GO:0002931,GO:0003002,GO:0003006,GO:0003007,GO:0003008,GO:0003012,GO:0003128,GO:0003138,GO:0003139,GO:0003143,GO:0003151,GO:0003170,GO:0003172,GO:0003179,GO:0003185,GO:0003205,GO:0003206,GO:0003207,GO:0003208,GO:0003211,GO:0003231,GO:0003299,GO:0003300,GO:0003674,GO:0003676,GO:0003677,GO:0003680,GO:0003682,GO:0003690,GO:0003700,GO:0003705,GO:0005488,GO:0005515,GO:0005575,GO:0005622,GO:0005623,GO:0005634,GO:0005654,GO:0005737,GO:0005829,GO:0006139,GO:0006351,GO:0006355,GO:0006357,GO:0006366,GO:0006464,GO:0006468,GO:0006725,GO:0006793,GO:0006796,GO:0006807,GO:0006928,GO:0006949,GO:0006950,GO:0006955,GO:0006959,GO:0007154,GO:0007165,GO:0007166,GO:0007267,GO:0007268,GO:0007275,GO:0007276,GO:0007281,GO:0007292,GO:0007368,GO:0007389,GO:0007399,GO:0007417,GO:0007420,GO:0007494,GO:0007496,GO:0007498,GO:0007507,GO:0007517,GO:0007519,GO:0007520,GO:0007521,GO:0007584,GO:0007610,GO:0007611,GO:0007622,GO:0007623,GO:0007626,GO:0008134,GO:0008150,GO:0008152,GO:0008283,GO:0008284,GO:0008285,GO:0009058,GO:0009059,GO:0009605,GO:0009607,GO:0009617,GO:0009653,GO:0009719,GO:0009725,GO:0009743,GO:0009746,GO:0009749,GO:0009790,GO:0009792,GO:0009799,GO:0009855,GO:0009887,GO:0009888,GO:0009889,GO:0009890,GO:0009891,GO:0009892,GO:0009893,GO:0009966,GO:0009967,GO:0009987,GO:0009991,GO:0010033,GO:0010035,GO:0010038,GO:0010092,GO:0010243,GO:0010467,GO:0010468,GO:0010469,GO:0010556,GO:0010557,GO:0010558,GO:0010562,GO:0010594,GO:0010596,GO:0010604,GO:0010605,GO:0010611,GO:0010613,GO:0010628,GO:0010629,GO:0010632,GO:0010633,GO:0010646,GO:0010647,GO:0010692,GO:0010694,GO:0010720,GO:0010817,GO:0010876,GO:0010921,GO:0010922,GO:0010941,GO:0010942,GO:0010975,GO:0014033,GO:0014056,GO:0014070,GO:0014706,GO:0014742,GO:0014743,GO:0014887,GO:0014888,GO:0014896,GO:0014897,GO:0014898,GO:0014902,GO:0014910,GO:0014912,GO:0016043,GO:0016070,GO:0016202,GO:0016310,GO:0016477,GO:0016604,GO:0016607,GO:0018130,GO:0019219,GO:0019220,GO:0019222,GO:0019438,GO:0019538,GO:0019725,GO:0019730,GO:0019899,GO:0019904,GO:0019915,GO:0019953,GO:0021537,GO:0021542,GO:0021543,GO:0021761,GO:0021766,GO:0022008,GO:0022412,GO:0022414,GO:0022603,GO:0022898,GO:0023014,GO:0023051,GO:0023052,GO:0023056,GO:0030016,GO:0030017,GO:0030097,GO:0030099,GO:0030154,GO:0030182,GO:0030220,GO:0030224,GO:0030278,GO:0030279,GO:0030318,GO:0030334,GO:0030336,GO:0030500,GO:0030501,GO:0030707,GO:0030855,GO:0030888,GO:0030890,GO:0030900,GO:0031323,GO:0031324,GO:0031325,GO:0031326,GO:0031327,GO:0031328,GO:0031344,GO:0031347,GO:0031349,GO:0031399,GO:0031401,GO:0031667,GO:0031974,GO:0031981,GO:0032092,GO:0032222,GO:0032268,GO:0032270,GO:0032409,GO:0032412,GO:0032496,GO:0032501,GO:0032502,GO:0032504,GO:0032526,GO:0032774,GO:0032784,GO:0032786,GO:0032835,GO:0032870,GO:0032879,GO:0032943,GO:0032944,GO:0032946,GO:0032956,GO:0032968,GO:0032970,GO:0032989,GO:0032991,GO:0033032,GO:0033034,GO:0033036,GO:0033043,GO:0033197,GO:0033273,GO:0033500,GO:0033554,GO:0033613,GO:0033674,GO:0033993,GO:0034243,GO:0034284,GO:0034405,GO:0034641,GO:0034645,GO:0034654,GO:0034762,GO:0034765,GO:0035050,GO:0035051,GO:0035239,GO:0035295,GO:0035303,GO:0035306,GO:0035326,GO:0035556,GO:0035690,GO:0035850,GO:0035914,GO:0035983,GO:0035984,GO:0036075,GO:0036211,GO:0036344,GO:0040008,GO:0040011,GO:0040012,GO:0040013,GO:0042100,GO:0042113,GO:0042127,GO:0042221,GO:0042325,GO:0042327,GO:0042391,GO:0042493,GO:0042592,GO:0042593,GO:0042692,GO:0042693,GO:0042826,GO:0042981,GO:0043009,GO:0043065,GO:0043066,GO:0043067,GO:0043068,GO:0043069,GO:0043085,GO:0043170,GO:0043207,GO:0043226,GO:0043227,GO:0043228,GO:0043229,GO:0043231,GO:0043232,GO:0043233,GO:0043269,GO:0043292,GO:0043393,GO:0043405,GO:0043406,GO:0043408,GO:0043410,GO:0043412,GO:0043473,GO:0043496,GO:0043500,GO:0043502,GO:0043523,GO:0043524,GO:0043535,GO:0043537,GO:0043549,GO:0043565,GO:0044057,GO:0044087,GO:0044093,GO:0044212,GO:0044237,GO:0044238,GO:0044249,GO:0044260,GO:0044267,GO:0044271,GO:0044422,GO:0044424,GO:0044428,GO:0044444,GO:0044446,GO:0044449,GO:0044451,GO:0044464,GO:0044703,GO:0045165,GO:0045321,GO:0045475,GO:0045595,GO:0045597,GO:0045637,GO:0045652,GO:0045661,GO:0045663,GO:0045664,GO:0045666,GO:0045667,GO:0045669,GO:0045778,GO:0045844,GO:0045859,GO:0045860,GO:0045892,GO:0045893,GO:0045927,GO:0045934,GO:0045935,GO:0045937,GO:0045944,GO:0046483,GO:0046620,GO:0046622,GO:0046649,GO:0046651,GO:0046677,GO:0046883,GO:0046928,GO:0046982,GO:0046983,GO:0048066,GO:0048167,GO:0048468,GO:0048477,GO:0048511,GO:0048512,GO:0048513,GO:0048518,GO:0048519,GO:0048520,GO:0048522,GO:0048523,GO:0048534,GO:0048562,GO:0048565,GO:0048568,GO:0048583,GO:0048584,GO:0048598,GO:0048609,GO:0048634,GO:0048636,GO:0048638,GO:0048639,GO:0048641,GO:0048643,GO:0048645,GO:0048646,GO:0048660,GO:0048662,GO:0048666,GO:0048667,GO:0048699,GO:0048701,GO:0048703,GO:0048704,GO:0048705,GO:0048706,GO:0048729,GO:0048731,GO:0048738,GO:0048747,GO:0048762,GO:0048771,GO:0048856,GO:0048863,GO:0048869,GO:0048870,GO:0048872,GO:0048878,GO:0050670,GO:0050671,GO:0050673,GO:0050678,GO:0050680,GO:0050767,GO:0050769,GO:0050773,GO:0050776,GO:0050778,GO:0050789,GO:0050790,GO:0050793,GO:0050794,GO:0050795,GO:0050803,GO:0050804,GO:0050807,GO:0050851,GO:0050853,GO:0050864,GO:0050865,GO:0050867,GO:0050871,GO:0050877,GO:0050890,GO:0050896,GO:0050931,GO:0051046,GO:0051049,GO:0051094,GO:0051098,GO:0051099,GO:0051128,GO:0051145,GO:0051146,GO:0051147,GO:0051149,GO:0051153,GO:0051155,GO:0051171,GO:0051172,GO:0051173,GO:0051174,GO:0051179,GO:0051216,GO:0051235,GO:0051239,GO:0051240,GO:0051241,GO:0051246,GO:0051247,GO:0051249,GO:0051251,GO:0051252,GO:0051253,GO:0051254,GO:0051270,GO:0051271,GO:0051336,GO:0051338,GO:0051345,GO:0051347,GO:0051493,GO:0051588,GO:0051592,GO:0051674,GO:0051704,GO:0051707,GO:0051716,GO:0051952,GO:0051960,GO:0051962,GO:0051963,GO:0051966,GO:0052575,GO:0052576,GO:0055001,GO:0055002,GO:0055007,GO:0055012,GO:0055021,GO:0055023,GO:0055024,GO:0055025,GO:0055082,GO:0055123,GO:0060021,GO:0060025,GO:0060043,GO:0060045,GO:0060078,GO:0060079,GO:0060255,GO:0060284,GO:0060290,GO:0060297,GO:0060322,GO:0060341,GO:0060348,GO:0060349,GO:0060350,GO:0060420,GO:0060421,GO:0060429,GO:0060485,GO:0060536,GO:0060537,GO:0060538,GO:0060548,GO:0060562,GO:0060914,GO:0060998,GO:0061005,GO:0061061,GO:0061326,GO:0061333,GO:0061371,GO:0061448,GO:0065007,GO:0065008,GO:0065009,GO:0070013,GO:0070167,GO:0070169,GO:0070661,GO:0070663,GO:0070665,GO:0070848,GO:0070887,GO:0071107,GO:0071216,GO:0071219,GO:0071222,GO:0071229,GO:0071236,GO:0071241,GO:0071248,GO:0071277,GO:0071300,GO:0071310,GO:0071322,GO:0071326,GO:0071331,GO:0071333,GO:0071363,GO:0071374,GO:0071396,GO:0071407,GO:0071417,GO:0071495,GO:0071498,GO:0071559,GO:0071560,GO:0071704,GO:0071837,GO:0071840,GO:0071863,GO:0071864,GO:0071900,GO:0071902,GO:0072001,GO:0072006,GO:0072009,GO:0072073,GO:0072080,GO:0072102,GO:0072160,GO:0072358,GO:0072359,GO:0080090,GO:0080134,GO:0090073,GO:0090257,GO:0090304,GO:0097159,GO:0097659,GO:0098916,GO:0099080,GO:0099081,GO:0099177,GO:0099512,GO:0099536,GO:0099537,GO:0099565,GO:0099601,GO:0110020,GO:0120035,GO:0140110,GO:1900449,GO:1901214,GO:1901215,GO:1901360,GO:1901362,GO:1901363,GO:1901564,GO:1901576,GO:1901698,GO:1901699,GO:1901700,GO:1901701,GO:1901861,GO:1901863,GO:1902115,GO:1902531,GO:1902533,GO:1902679,GO:1902680,GO:1902903,GO:1903131,GO:1903365,GO:1903367,GO:1903506,GO:1903507,GO:1903508,GO:1903530,GO:1903706,GO:1904062,GO:1904705,GO:1904706,GO:1904752,GO:1904753,GO:1904888,GO:1905114,GO:1905207,GO:1905209,GO:1905562,GO:1905563,GO:1990837,GO:2000026,GO:2000106,GO:2000108,GO:2000109,GO:2000111,GO:2000112,GO:2000113,GO:2000145,GO:2000146,GO:2000310,GO:2000311,GO:2000725,GO:2000727,GO:2000822,GO:2000987,GO:2001013,GO:2001014,GO:2001016,GO:2001023,GO:2001141,GO:2001257
HiC_scaffold_5	AUGUSTUS	intron	41809183	41828405	1.0	+	.	ID=g14937.t1.intron1;Parent=g14937.t1
HiC_scaffold_5	AUGUSTUS	intron	41809183	41828405	1.0	+	.	ID=g14937.t2.intron1;Parent=g14937.t2
HiC_scaffold_5	AUGUSTUS	intron	41809183	41828405	1.0	+	.	ID=g14937.t3.intron1;Parent=g14937.t3
HiC_scaffold_5	gmst	intron	41809183	41828405	88.600668	+	0	ID=g14937.t4.intron1;Parent=g14937.t4
HiC_scaffold_5	AUGUSTUS	exon	41828406	41828609	.	+	.	ID=g14937.t1.exon2;Parent=g14937.t1
HiC_scaffold_5	AUGUSTUS	exon	41828406	41828609	.	+	.	ID=g14937.t2.exon2;Parent=g14937.t2
HiC_scaffold_5	AUGUSTUS	exon	41828406	41828609	.	+	.	ID=g14937.t3.exon2;Parent=g14937.t3
HiC_scaffold_5	AUGUSTUS	CDS	41828406	41828609	1.0	+	0	ID=g14937.t1.CDS2;Parent=g14937.t1
HiC_scaffold_5	AUGUSTUS	CDS	41828406	41828609	1.0	+	0	ID=g14937.t2.CDS2;Parent=g14937.t2
HiC_scaffold_5	AUGUSTUS	CDS	41828406	41828609	1.0	+	0	ID=g14937.t3.CDS2;Parent=g14937.t3
HiC_scaffold_5	gmst	CDS	41828406	41828609	88.600668	+	0	ID=g14937.t4.CDS2;Parent=g14937.t4
HiC_scaffold_5	gmst	exon	41828406	41828609	88.600668	+	0	ID=g14937.t4.exon2;Parent=g14937.t4
HiC_scaffold_5	AUGUSTUS	intron	41828610	41863678	1.0	+	.	ID=g14937.t1.intron2;Parent=g14937.t1
HiC_scaffold_5	AUGUSTUS	intron	41828610	41863678	1.0	+	.	ID=g14937.t2.intron2;Parent=g14937.t2
HiC_scaffold_5	AUGUSTUS	intron	41828610	41863678	1.0	+	.	ID=g14937.t3.intron2;Parent=g14937.t3
HiC_scaffold_5	gmst	intron	41828610	41863678	88.600668	+	0	ID=g14937.t4.intron2;Parent=g14937.t4
HiC_scaffold_5	AUGUSTUS	exon	41863679	41863822	.	+	.	ID=g14937.t1.exon3;Parent=g14937.t1
HiC_scaffold_5	AUGUSTUS	exon	41863679	41863822	.	+	.	ID=g14937.t2.exon3;Parent=g14937.t2
HiC_scaffold_5	AUGUSTUS	exon	41863679	41863822	.	+	.	ID=g14937.t3.exon3;Parent=g14937.t3
HiC_scaffold_5	AUGUSTUS	CDS	41863679	41863822	1.0	+	0	ID=g14937.t1.CDS3;Parent=g14937.t1
HiC_scaffold_5	AUGUSTUS	CDS	41863679	41863822	1.0	+	0	ID=g14937.t2.CDS3;Parent=g14937.t2
HiC_scaffold_5	AUGUSTUS	CDS	41863679	41863822	1.0	+	0	ID=g14937.t3.CDS3;Parent=g14937.t3
HiC_scaffold_5	gmst	CDS	41863679	41863822	88.600668	+	0	ID=g14937.t4.CDS3;Parent=g14937.t4
HiC_scaffold_5	gmst	exon	41863679	41863822	88.600668	+	0	ID=g14937.t4.exon3;Parent=g14937.t4
HiC_scaffold_5	AUGUSTUS	intron	41863823	41872789	1.0	+	.	ID=g14937.t1.intron3;Parent=g14937.t1
HiC_scaffold_5	AUGUSTUS	intron	41863823	41872789	1.0	+	.	ID=g14937.t2.intron3;Parent=g14937.t2
HiC_scaffold_5	AUGUSTUS	intron	41863823	41872789	1.0	+	.	ID=g14937.t3.intron3;Parent=g14937.t3
HiC_scaffold_5	gmst	intron	41863823	41872789	88.600668	+	0	ID=g14937.t4.intron3;Parent=g14937.t4
HiC_scaffold_5	AUGUSTUS	exon	41872790	41872976	.	+	.	ID=g14937.t1.exon4;Parent=g14937.t1
HiC_scaffold_5	AUGUSTUS	exon	41872790	41872976	.	+	.	ID=g14937.t2.exon4;Parent=g14937.t2
HiC_scaffold_5	AUGUSTUS	exon	41872790	41872976	.	+	.	ID=g14937.t3.exon4;Parent=g14937.t3
HiC_scaffold_5	AUGUSTUS	CDS	41872790	41872976	1.0	+	0	ID=g14937.t1.CDS4;Parent=g14937.t1
HiC_scaffold_5	AUGUSTUS	CDS	41872790	41872976	1.0	+	0	ID=g14937.t2.CDS4;Parent=g14937.t2
HiC_scaffold_5	AUGUSTUS	CDS	41872790	41872976	1.0	+	0	ID=g14937.t3.CDS4;Parent=g14937.t3
HiC_scaffold_5	gmst	CDS	41872790	41872976	88.600668	+	0	ID=g14937.t4.CDS4;Parent=g14937.t4
HiC_scaffold_5	gmst	exon	41872790	41872976	88.600668	+	0	ID=g14937.t4.exon4;Parent=g14937.t4
HiC_scaffold_5	AUGUSTUS	intron	41872977	41875544	1.0	+	.	ID=g14937.t1.intron4;Parent=g14937.t1
HiC_scaffold_5	AUGUSTUS	intron	41872977	41875544	1.0	+	.	ID=g14937.t2.intron4;Parent=g14937.t2
HiC_scaffold_5	AUGUSTUS	intron	41872977	41875544	1.0	+	.	ID=g14937.t3.intron4;Parent=g14937.t3
HiC_scaffold_5	gmst	intron	41872977	41875544	88.600668	+	0	ID=g14937.t4.intron4;Parent=g14937.t4
HiC_scaffold_5	AUGUSTUS	exon	41875545	41875592	.	+	.	ID=g14937.t1.exon5;Parent=g14937.t1
HiC_scaffold_5	AUGUSTUS	exon	41875545	41875592	.	+	.	ID=g14937.t2.exon5;Parent=g14937.t2
HiC_scaffold_5	AUGUSTUS	exon	41875545	41875592	.	+	.	ID=g14937.t3.exon5;Parent=g14937.t3
HiC_scaffold_5	AUGUSTUS	CDS	41875545	41875592	1.0	+	2	ID=g14937.t1.CDS5;Parent=g14937.t1
HiC_scaffold_5	AUGUSTUS	CDS	41875545	41875592	1.0	+	2	ID=g14937.t2.CDS5;Parent=g14937.t2
HiC_scaffold_5	AUGUSTUS	CDS	41875545	41875592	1.0	+	2	ID=g14937.t3.CDS5;Parent=g14937.t3
HiC_scaffold_5	gmst	CDS	41875545	41875592	88.600668	+	2	ID=g14937.t4.CDS5;Parent=g14937.t4
HiC_scaffold_5	gmst	exon	41875545	41875592	88.600668	+	2	ID=g14937.t4.exon5;Parent=g14937.t4
HiC_scaffold_5	AUGUSTUS	intron	41875593	41892752	1.0	+	.	ID=g14937.t1.intron5;Parent=g14937.t1
HiC_scaffold_5	AUGUSTUS	intron	41875593	41892752	1.0	+	.	ID=g14937.t2.intron5;Parent=g14937.t2
HiC_scaffold_5	AUGUSTUS	intron	41875593	41892752	1.0	+	.	ID=g14937.t3.intron5;Parent=g14937.t3
HiC_scaffold_5	gmst	intron	41875593	41892752	88.600668	+	0	ID=g14937.t4.intron5;Parent=g14937.t4
HiC_scaffold_5	AUGUSTUS	exon	41892753	41892925	.	+	.	ID=g14937.t1.exon6;Parent=g14937.t1
HiC_scaffold_5	AUGUSTUS	exon	41892753	41892925	.	+	.	ID=g14937.t2.exon6;Parent=g14937.t2
HiC_scaffold_5	AUGUSTUS	exon	41892753	41892925	.	+	.	ID=g14937.t3.exon6;Parent=g14937.t3
HiC_scaffold_5	AUGUSTUS	CDS	41892753	41892925	1.0	+	2	ID=g14937.t1.CDS6;Parent=g14937.t1
HiC_scaffold_5	AUGUSTUS	CDS	41892753	41892925	1.0	+	2	ID=g14937.t2.CDS6;Parent=g14937.t2
HiC_scaffold_5	AUGUSTUS	CDS	41892753	41892925	1.0	+	2	ID=g14937.t3.CDS6;Parent=g14937.t3
HiC_scaffold_5	gmst	CDS	41892753	41892925	88.600668	+	2	ID=g14937.t4.CDS6;Parent=g14937.t4
HiC_scaffold_5	gmst	exon	41892753	41892925	88.600668	+	2	ID=g14937.t4.exon6;Parent=g14937.t4
HiC_scaffold_5	AUGUSTUS	intron	41892926	41894467	1.0	+	.	ID=g14937.t1.intron6;Parent=g14937.t1
HiC_scaffold_5	AUGUSTUS	intron	41892926	41894467	1.0	+	.	ID=g14937.t2.intron6;Parent=g14937.t2
HiC_scaffold_5	AUGUSTUS	intron	41892926	41895373	1.0	+	.	ID=g14937.t3.intron6;Parent=g14937.t3
HiC_scaffold_5	gmst	intron	41892926	41895373	88.600668	+	0	ID=g14937.t4.intron6;Parent=g14937.t4
HiC_scaffold_5	AUGUSTUS	exon	41894468	41894491	.	+	.	ID=g14937.t1.exon7;Parent=g14937.t1
HiC_scaffold_5	AUGUSTUS	exon	41894468	41894491	.	+	.	ID=g14937.t2.exon7;Parent=g14937.t2
HiC_scaffold_5	AUGUSTUS	CDS	41894468	41894491	1.0	+	0	ID=g14937.t1.CDS7;Parent=g14937.t1
HiC_scaffold_5	AUGUSTUS	CDS	41894468	41894491	1.0	+	0	ID=g14937.t2.CDS7;Parent=g14937.t2
HiC_scaffold_5	AUGUSTUS	intron	41894492	41895373	1.0	+	.	ID=g14937.t1.intron7;Parent=g14937.t1
HiC_scaffold_5	AUGUSTUS	intron	41894492	41895373	1.0	+	.	ID=g14937.t2.intron7;Parent=g14937.t2
HiC_scaffold_5	AUGUSTUS	exon	41895374	41895503	.	+	.	ID=g14937.t1.exon8;Parent=g14937.t1
HiC_scaffold_5	AUGUSTUS	exon	41895374	41895503	.	+	.	ID=g14937.t2.exon8;Parent=g14937.t2
HiC_scaffold_5	AUGUSTUS	exon	41895374	41895503	.	+	.	ID=g14937.t3.exon7;Parent=g14937.t3
HiC_scaffold_5	AUGUSTUS	CDS	41895374	41895503	1.0	+	0	ID=g14937.t1.CDS8;Parent=g14937.t1
HiC_scaffold_5	AUGUSTUS	CDS	41895374	41895503	1.0	+	0	ID=g14937.t2.CDS8;Parent=g14937.t2
HiC_scaffold_5	AUGUSTUS	CDS	41895374	41895503	1.0	+	0	ID=g14937.t3.CDS7;Parent=g14937.t3
HiC_scaffold_5	gmst	CDS	41895374	41895503	88.600668	+	0	ID=g14937.t4.CDS7;Parent=g14937.t4
HiC_scaffold_5	gmst	exon	41895374	41895503	88.600668	+	0	ID=g14937.t4.exon7;Parent=g14937.t4
HiC_scaffold_5	AUGUSTUS	intron	41895504	41896106	1.0	+	.	ID=g14937.t1.intron8;Parent=g14937.t1
HiC_scaffold_5	AUGUSTUS	intron	41895504	41896106	1.0	+	.	ID=g14937.t2.intron8;Parent=g14937.t2
HiC_scaffold_5	AUGUSTUS	intron	41895504	41896106	1.0	+	.	ID=g14937.t3.intron7;Parent=g14937.t3
HiC_scaffold_5	gmst	intron	41895504	41896106	88.600668	+	0	ID=g14937.t4.intron7;Parent=g14937.t4
HiC_scaffold_5	AUGUSTUS	exon	41896107	41896242	.	+	.	ID=g14937.t1.exon9;Parent=g14937.t1
HiC_scaffold_5	AUGUSTUS	exon	41896107	41896242	.	+	.	ID=g14937.t2.exon9;Parent=g14937.t2
HiC_scaffold_5	AUGUSTUS	exon	41896107	41896242	.	+	.	ID=g14937.t3.exon8;Parent=g14937.t3
HiC_scaffold_5	AUGUSTUS	CDS	41896107	41896242	1.0	+	2	ID=g14937.t1.CDS9;Parent=g14937.t1
HiC_scaffold_5	AUGUSTUS	CDS	41896107	41896242	1.0	+	2	ID=g14937.t2.CDS9;Parent=g14937.t2
HiC_scaffold_5	AUGUSTUS	CDS	41896107	41896242	1.0	+	2	ID=g14937.t3.CDS8;Parent=g14937.t3
HiC_scaffold_5	gmst	CDS	41896107	41896242	88.600668	+	2	ID=g14937.t4.CDS8;Parent=g14937.t4
HiC_scaffold_5	gmst	exon	41896107	41896242	88.600668	+	2	ID=g14937.t4.exon8;Parent=g14937.t4
HiC_scaffold_5	AUGUSTUS	intron	41896243	41901729	1.0	+	.	ID=g14937.t2.intron9;Parent=g14937.t2
HiC_scaffold_5	AUGUSTUS	intron	41896243	41901729	1.0	+	.	ID=g14937.t3.intron8;Parent=g14937.t3
HiC_scaffold_5	AUGUSTUS	intron	41896243	41901825	1.0	+	.	ID=g14937.t1.intron9;Parent=g14937.t1
HiC_scaffold_5	gmst	intron	41896243	41901825	88.600668	+	0	ID=g14937.t4.intron8;Parent=g14937.t4
HiC_scaffold_5	AUGUSTUS	exon	41901730	41902051	.	+	.	ID=g14937.t2.exon10;Parent=g14937.t2
HiC_scaffold_5	AUGUSTUS	exon	41901730	41902051	.	+	.	ID=g14937.t3.exon9;Parent=g14937.t3
HiC_scaffold_5	AUGUSTUS	CDS	41901730	41902051	1.0	+	1	ID=g14937.t2.CDS10;Parent=g14937.t2
HiC_scaffold_5	AUGUSTUS	CDS	41901730	41902051	1.0	+	1	ID=g14937.t3.CDS9;Parent=g14937.t3
HiC_scaffold_5	AUGUSTUS	exon	41901826	41902051	.	+	.	ID=g14937.t1.exon10;Parent=g14937.t1
HiC_scaffold_5	AUGUSTUS	CDS	41901826	41902051	1.0	+	1	ID=g14937.t1.CDS10;Parent=g14937.t1
HiC_scaffold_5	gmst	CDS	41901826	41902051	88.600668	+	1	ID=g14937.t4.CDS9;Parent=g14937.t4
HiC_scaffold_5	gmst	exon	41901826	41902051	88.600668	+	1	ID=g14937.t4.exon9;Parent=g14937.t4
HiC_scaffold_5	AUGUSTUS	stop_codon	41902049	41902051	.	+	0	ID=g14937.t1.stop1;Parent=g14937.t1
HiC_scaffold_5	AUGUSTUS	stop_codon	41902049	41902051	.	+	0	ID=g14937.t2.stop1;Parent=g14937.t2
HiC_scaffold_5	AUGUSTUS	stop_codon	41902049	41902051	.	+	0	ID=g14937.t3.stop1;Parent=g14937.t3
HiC_scaffold_5	gmst	stop_codon	41902049	41902051	88.600668	+	0	ID=g14937.t4.stop1;Parent=g14937.t4
HiC_scaffold_5	AUGUSTUS	stop_codon	41936851	41936853	.	-	0	ID=g14938.t1.stop1;Parent=g14938.t1
HiC_scaffold_5	AUGUSTUS	gene	41936851	41937117	.	-	.	ID=g14938
HiC_scaffold_5	AUGUSTUS	exon	41936851	41937117	.	-	.	ID=g14938.t1.exon1;Parent=g14938.t1
HiC_scaffold_5	AUGUSTUS	mRNA	41936851	41937117	0.95	-	.	ID=g14938.t1;Parent=g14938
HiC_scaffold_5	AUGUSTUS	CDS	41936851	41937117	0.95	-	0	ID=g14938.t1.CDS1;Parent=g14938.t1
HiC_scaffold_5	AUGUSTUS	start_codon	41937115	41937117	.	-	0	ID=g14938.t1.start1;Parent=g14938.t1
HiC_scaffold_5	AUGUSTUS	start_codon	42140275	42140277	.	+	0	ID=g14939.t1.start1;Parent=g14939.t1
HiC_scaffold_5	AUGUSTUS	gene	42140275	42140718	.	+	.	ID=g14939
HiC_scaffold_5	AUGUSTUS	exon	42140275	42140718	.	+	.	ID=g14939.t1.exon1;Parent=g14939.t1
HiC_scaffold_5	AUGUSTUS	mRNA	42140275	42140718	0.73	+	.	ID=g14939.t1;Parent=g14939;em_target=59538.XP_005967408.1;em_score=278.3;em_evalue=3.1e-85;em_tcov=.;em_OGs=COG5256@1|root,KOG0052@2759|Eukaryota,38G33@33154|Opisthokonta,3BB5I@33208|Metazoa,3CZIS@33213|Bilateria,487AZ@7711|Chordata,490DH@7742|Vertebrata,3J48S@40674|Mammalia,4J1ZU@91561|Cetartiodactyla;em_COG_cat=J;em_desc=Elongation factor 1-alpha;em_max_annot_lvl=33208|Metazoa;em_Preferred_name=EEF1A1;em_PFAMs=GTP_EFTU,GTP_EFTU_D2,GTP_EFTU_D3;em_KEGG_ko=ko:K03231,ko:K13199;em_KEGG_Pathway=ko03013,ko05134,map03013,map05134;em_BRITE=ko00000,ko00001,ko03012,ko03016,ko03019,ko03041,ko04131,ko04147;em_GOs=GO:0003674,GO:0003676,GO:0003723,GO:0003746,GO:0003824,GO:0003924,GO:0005488,GO:0005575,GO:0005622,GO:0005623,GO:0005737,GO:0005853,GO:0006412,GO:0006414,GO:0006518,GO:0006807,GO:0008135,GO:0008150,GO:0008152,GO:0009058,GO:0009059,GO:0009987,GO:0010467,GO:0016462,GO:0016787,GO:0016817,GO:0016818,GO:0017111,GO:0019538,GO:0032991,GO:0034641,GO:0034645,GO:0043043,GO:0043170,GO:0043603,GO:0043604,GO:0044237,GO:0044238,GO:0044249,GO:0044260,GO:0044267,GO:0044271,GO:0044424,GO:0044444,GO:0044464,GO:0071704,GO:0097159,GO:1901363,GO:1901564,GO:1901566,GO:1901576
HiC_scaffold_5	AUGUSTUS	CDS	42140275	42140718	0.73	+	0	ID=g14939.t1.CDS1;Parent=g14939.t1
HiC_scaffold_5	AUGUSTUS	stop_codon	42140716	42140718	.	+	0	ID=g14939.t1.stop1;Parent=g14939.t1
HiC_scaffold_5	AUGUSTUS	exon	42286082	42286084	.	+	.	ID=g14940.t2.exon1;Parent=g14940.t2
HiC_scaffold_5	AUGUSTUS	start_codon	42286082	42286084	.	+	0	ID=g14940.t2.start1;Parent=g14940.t2
HiC_scaffold_5	AUGUSTUS	CDS	42286082	42286084	1.0	+	0	ID=g14940.t2.CDS1;Parent=g14940.t2
HiC_scaffold_5	gmst	CDS	42286082	42286084	75.909596	+	0	ID=g14940.t1.CDS1;Parent=g14940.t1
HiC_scaffold_5	gmst	exon	42286082	42286084	75.909596	+	0	ID=g14940.t1.exon1;Parent=g14940.t1
HiC_scaffold_5	gmst	start_codon	42286082	42286084	75.909596	+	0	ID=g14940.t1.start1;Parent=g14940.t1
HiC_scaffold_5	gmst	gene	42286082	42354165	.	+	.	ID=g14940
HiC_scaffold_5	gmst	mRNA	42286082	42354165	.	+	.	ID=g14940.t1;Parent=g14940;em_target=9668.ENSMPUP00000007916;em_score=1089.9;em_evalue=0.0;em_tcov=.;em_OGs=KOG3978@1|root,KOG3978@2759|Eukaryota,38DM2@33154|Opisthokonta,3BCHF@33208|Metazoa,3CW6N@33213|Bilateria,48399@7711|Chordata,48Y5F@7742|Vertebrata,3JENW@40674|Mammalia,3ETIF@33554|Carnivora;em_COG_cat=S;em_desc=Transmembrane protein 161B;em_max_annot_lvl=33208|Metazoa;em_Preferred_name=TMEM161B;em_PFAMs=Tmemb_161AB;em_GOs=
HiC_scaffold_5	AUGUSTUS	mRNA	42286082	42354165	.	+	.	ID=g14940.t2;Parent=g14940;em_target=9668.ENSMPUP00000007916;em_score=973.3;em_evalue=4.4e-296;em_tcov=.;em_OGs=KOG3978@1|root,KOG3978@2759|Eukaryota,38DM2@33154|Opisthokonta,3BCHF@33208|Metazoa,3CW6N@33213|Bilateria,48399@7711|Chordata,48Y5F@7742|Vertebrata,3JENW@40674|Mammalia,3ETIF@33554|Carnivora;em_COG_cat=S;em_desc=Transmembrane protein 161B;em_max_annot_lvl=33208|Metazoa;em_Preferred_name=TMEM161B;em_PFAMs=Tmemb_161AB;em_GOs=
HiC_scaffold_5	AUGUSTUS	intron	42286085	42308909	1.0	+	.	ID=g14940.t2.intron1;Parent=g14940.t2
HiC_scaffold_5	gmst	intron	42286085	42308909	75.909596	+	0	ID=g14940.t1.intron1;Parent=g14940.t1
HiC_scaffold_5	AUGUSTUS	exon	42308910	42309013	.	+	.	ID=g14940.t2.exon2;Parent=g14940.t2
HiC_scaffold_5	AUGUSTUS	CDS	42308910	42309013	1.0	+	0	ID=g14940.t2.CDS2;Parent=g14940.t2
HiC_scaffold_5	gmst	CDS	42308910	42309013	75.909596	+	0	ID=g14940.t1.CDS2;Parent=g14940.t1
HiC_scaffold_5	gmst	exon	42308910	42309013	75.909596	+	0	ID=g14940.t1.exon2;Parent=g14940.t1
HiC_scaffold_5	AUGUSTUS	intron	42309014	42320843	1.0	+	.	ID=g14940.t2.intron2;Parent=g14940.t2
HiC_scaffold_5	gmst	intron	42309014	42320843	75.909596	+	0	ID=g14940.t1.intron2;Parent=g14940.t1
HiC_scaffold_5	AUGUSTUS	exon	42320844	42320927	.	+	.	ID=g14940.t2.exon3;Parent=g14940.t2
HiC_scaffold_5	AUGUSTUS	CDS	42320844	42320927	1.0	+	1	ID=g14940.t2.CDS3;Parent=g14940.t2
HiC_scaffold_5	gmst	CDS	42320844	42320927	75.909596	+	1	ID=g14940.t1.CDS3;Parent=g14940.t1
HiC_scaffold_5	gmst	exon	42320844	42320927	75.909596	+	1	ID=g14940.t1.exon3;Parent=g14940.t1
HiC_scaffold_5	AUGUSTUS	intron	42320928	42322909	1.0	+	.	ID=g14940.t2.intron3;Parent=g14940.t2
HiC_scaffold_5	gmst	intron	42320928	42322909	75.909596	+	0	ID=g14940.t1.intron3;Parent=g14940.t1
HiC_scaffold_5	AUGUSTUS	exon	42322910	42323007	.	+	.	ID=g14940.t2.exon4;Parent=g14940.t2
HiC_scaffold_5	AUGUSTUS	CDS	42322910	42323007	1.0	+	1	ID=g14940.t2.CDS4;Parent=g14940.t2
HiC_scaffold_5	gmst	CDS	42322910	42323007	75.909596	+	1	ID=g14940.t1.CDS4;Parent=g14940.t1
HiC_scaffold_5	gmst	exon	42322910	42323007	75.909596	+	1	ID=g14940.t1.exon4;Parent=g14940.t1
HiC_scaffold_5	AUGUSTUS	intron	42323008	42326905	1.0	+	.	ID=g14940.t2.intron4;Parent=g14940.t2
HiC_scaffold_5	gmst	intron	42323008	42326905	75.909596	+	0	ID=g14940.t1.intron4;Parent=g14940.t1
HiC_scaffold_5	AUGUSTUS	exon	42326906	42327062	.	+	.	ID=g14940.t2.exon5;Parent=g14940.t2
HiC_scaffold_5	AUGUSTUS	CDS	42326906	42327062	1.0	+	2	ID=g14940.t2.CDS5;Parent=g14940.t2
HiC_scaffold_5	gmst	CDS	42326906	42327062	75.909596	+	2	ID=g14940.t1.CDS5;Parent=g14940.t1
HiC_scaffold_5	gmst	exon	42326906	42327062	75.909596	+	2	ID=g14940.t1.exon5;Parent=g14940.t1
HiC_scaffold_5	AUGUSTUS	intron	42327063	42344951	1.0	+	.	ID=g14940.t2.intron5;Parent=g14940.t2
HiC_scaffold_5	gmst	intron	42327063	42344951	75.909596	+	0	ID=g14940.t1.intron5;Parent=g14940.t1
HiC_scaffold_5	AUGUSTUS	exon	42344952	42345103	.	+	.	ID=g14940.t2.exon6;Parent=g14940.t2
HiC_scaffold_5	AUGUSTUS	CDS	42344952	42345103	1.0	+	1	ID=g14940.t2.CDS6;Parent=g14940.t2
HiC_scaffold_5	gmst	CDS	42344952	42345103	75.909596	+	1	ID=g14940.t1.CDS6;Parent=g14940.t1
HiC_scaffold_5	gmst	exon	42344952	42345103	75.909596	+	1	ID=g14940.t1.exon6;Parent=g14940.t1
HiC_scaffold_5	AUGUSTUS	intron	42345104	42345601	1.0	+	.	ID=g14940.t2.intron6;Parent=g14940.t2
HiC_scaffold_5	gmst	intron	42345104	42345601	75.909596	+	0	ID=g14940.t1.intron6;Parent=g14940.t1
HiC_scaffold_5	AUGUSTUS	exon	42345602	42345662	.	+	.	ID=g14940.t2.exon7;Parent=g14940.t2
HiC_scaffold_5	AUGUSTUS	CDS	42345602	42345662	1.0	+	2	ID=g14940.t2.CDS7;Parent=g14940.t2
HiC_scaffold_5	gmst	CDS	42345602	42345662	75.909596	+	2	ID=g14940.t1.CDS7;Parent=g14940.t1
HiC_scaffold_5	gmst	exon	42345602	42345662	75.909596	+	2	ID=g14940.t1.exon7;Parent=g14940.t1
HiC_scaffold_5	AUGUSTUS	intron	42345663	42346138	1.0	+	.	ID=g14940.t2.intron7;Parent=g14940.t2
HiC_scaffold_5	gmst	intron	42345663	42346138	75.909596	+	0	ID=g14940.t1.intron7;Parent=g14940.t1
HiC_scaffold_5	AUGUSTUS	exon	42346139	42346279	.	+	.	ID=g14940.t2.exon8;Parent=g14940.t2
HiC_scaffold_5	AUGUSTUS	CDS	42346139	42346279	1.0	+	1	ID=g14940.t2.CDS8;Parent=g14940.t2
HiC_scaffold_5	gmst	CDS	42346139	42346279	75.909596	+	1	ID=g14940.t1.CDS8;Parent=g14940.t1
HiC_scaffold_5	gmst	exon	42346139	42346279	75.909596	+	1	ID=g14940.t1.exon8;Parent=g14940.t1
HiC_scaffold_5	AUGUSTUS	intron	42346280	42349000	1.0	+	.	ID=g14940.t2.intron8;Parent=g14940.t2
HiC_scaffold_5	gmst	intron	42346280	42349000	75.909596	+	0	ID=g14940.t1.intron8;Parent=g14940.t1
HiC_scaffold_5	AUGUSTUS	exon	42349001	42349114	.	+	.	ID=g14940.t2.exon9;Parent=g14940.t2
HiC_scaffold_5	AUGUSTUS	CDS	42349001	42349114	1.0	+	1	ID=g14940.t2.CDS9;Parent=g14940.t2
HiC_scaffold_5	gmst	CDS	42349001	42349114	75.909596	+	1	ID=g14940.t1.CDS9;Parent=g14940.t1
HiC_scaffold_5	gmst	exon	42349001	42349114	75.909596	+	1	ID=g14940.t1.exon9;Parent=g14940.t1
HiC_scaffold_5	AUGUSTUS	intron	42349115	42351376	1.0	+	.	ID=g14940.t2.intron9;Parent=g14940.t2
HiC_scaffold_5	gmst	intron	42349115	42351376	75.909596	+	0	ID=g14940.t1.intron9;Parent=g14940.t1
HiC_scaffold_5	AUGUSTUS	exon	42351377	42351551	.	+	.	ID=g14940.t2.exon10;Parent=g14940.t2
HiC_scaffold_5	AUGUSTUS	CDS	42351377	42351551	1.0	+	1	ID=g14940.t2.CDS10;Parent=g14940.t2
HiC_scaffold_5	gmst	CDS	42351377	42351551	75.909596	+	1	ID=g14940.t1.CDS10;Parent=g14940.t1
HiC_scaffold_5	gmst	exon	42351377	42351551	75.909596	+	1	ID=g14940.t1.exon10;Parent=g14940.t1
HiC_scaffold_5	AUGUSTUS	intron	42351552	42352606	1.0	+	.	ID=g14940.t2.intron10;Parent=g14940.t2
HiC_scaffold_5	gmst	intron	42351552	42352606	75.909596	+	0	ID=g14940.t1.intron10;Parent=g14940.t1
HiC_scaffold_5	AUGUSTUS	exon	42352607	42352703	.	+	.	ID=g14940.t2.exon11;Parent=g14940.t2
HiC_scaffold_5	AUGUSTUS	CDS	42352607	42352703	1.0	+	0	ID=g14940.t2.CDS11;Parent=g14940.t2
HiC_scaffold_5	gmst	CDS	42352607	42352703	75.909596	+	0	ID=g14940.t1.CDS11;Parent=g14940.t1
HiC_scaffold_5	gmst	exon	42352607	42352703	75.909596	+	0	ID=g14940.t1.exon11;Parent=g14940.t1
HiC_scaffold_5	AUGUSTUS	intron	42352704	42353887	1.0	+	.	ID=g14940.t2.intron11;Parent=g14940.t2
HiC_scaffold_5	gmst	intron	42352704	42353887	75.909596	+	0	ID=g14940.t1.intron11;Parent=g14940.t1
HiC_scaffold_5	AUGUSTUS	exon	42353888	42354000	.	+	.	ID=g14940.t2.exon12;Parent=g14940.t2
HiC_scaffold_5	AUGUSTUS	CDS	42353888	42354000	0.99	+	2	ID=g14940.t2.CDS12;Parent=g14940.t2
HiC_scaffold_5	gmst	CDS	42353888	42354165	75.909596	+	2	ID=g14940.t1.CDS12;Parent=g14940.t1
HiC_scaffold_5	gmst	exon	42353888	42354165	75.909596	+	2	ID=g14940.t1.exon12;Parent=g14940.t1
HiC_scaffold_5	AUGUSTUS	intron	42354001	42354147	0.99	+	.	ID=g14940.t2.intron12;Parent=g14940.t2
HiC_scaffold_5	AUGUSTUS	exon	42354148	42354165	.	+	.	ID=g14940.t2.exon13;Parent=g14940.t2
HiC_scaffold_5	AUGUSTUS	CDS	42354148	42354165	0.99	+	0	ID=g14940.t2.CDS13;Parent=g14940.t2
HiC_scaffold_5	AUGUSTUS	stop_codon	42354163	42354165	.	+	0	ID=g14940.t2.stop1;Parent=g14940.t2
HiC_scaffold_5	gmst	stop_codon	42354163	42354165	75.909596	+	0	ID=g14940.t1.stop1;Parent=g14940.t1
HiC_scaffold_5	AUGUSTUS	start_codon	43005594	43005596	.	+	0	ID=g14941.t1.start1;Parent=g14941.t1
HiC_scaffold_5	AUGUSTUS	start_codon	43005594	43005596	.	+	0	ID=g14941.t3.start1;Parent=g14941.t3
HiC_scaffold_5	AUGUSTUS	exon	43005594	43005710	.	+	.	ID=g14941.t1.exon1;Parent=g14941.t1
HiC_scaffold_5	AUGUSTUS	exon	43005594	43005710	.	+	.	ID=g14941.t3.exon1;Parent=g14941.t3
HiC_scaffold_5	AUGUSTUS	CDS	43005594	43005710	1.0	+	0	ID=g14941.t1.CDS1;Parent=g14941.t1
HiC_scaffold_5	AUGUSTUS	CDS	43005594	43005710	1.0	+	0	ID=g14941.t3.CDS1;Parent=g14941.t3
HiC_scaffold_5	AUGUSTUS	gene	43005594	43026336	.	+	.	ID=g14941
HiC_scaffold_5	AUGUSTUS	mRNA	43005594	43026336	1.0	+	.	ID=g14941.t1;Parent=g14941;em_target=9694.XP_007079834.1;em_score=733.7;em_evalue=6.5e-224;em_tcov=.;em_OGs=COG5333@1|root,KOG2496@2759|Eukaryota,38DJD@33154|Opisthokonta,3BFF1@33208|Metazoa,3CUDB@33213|Bilateria,482UI@7711|Chordata,48VNP@7742|Vertebrata,3J90U@40674|Mammalia,3ETAZ@33554|Carnivora;em_COG_cat=DKL;em_desc=Belongs to the cyclin family;em_max_annot_lvl=33208|Metazoa;em_Preferred_name=CCNH;em_KEGG_ko=ko:K06634;em_KEGG_Pathway=ko03022,ko03420,ko04110,map03022,map03420,map04110;em_KEGG_Module=M00290;em_BRITE=ko00000,ko00001,ko00002,ko03021,ko03400;em_PFAMs=Cyclin_C_2,Cyclin_N;em_GOs=GO:0000079,GO:0000307,GO:0000428,GO:0001932,GO:0001934,GO:0003674,GO:0003824,GO:0004672,GO:0004674,GO:0004693,GO:0005575,GO:0005622,GO:0005623,GO:0005634,GO:0005654,GO:0005667,GO:0005675,GO:0006139,GO:0006259,GO:0006281,GO:0006283,GO:0006289,GO:0006294,GO:0006351,GO:0006352,GO:0006353,GO:0006354,GO:0006355,GO:0006357,GO:0006360,GO:0006361,GO:0006363,GO:0006366,GO:0006367,GO:0006368,GO:0006370,GO:0006396,GO:0006397,GO:0006464,GO:0006468,GO:0006725,GO:0006793,GO:0006796,GO:0006807,GO:0006950,GO:0006974,GO:0008150,GO:0008152,GO:0009058,GO:0009059,GO:0009452,GO:0009889,GO:0009891,GO:0009893,GO:0009987,GO:0010467,GO:0010468,GO:0010556,GO:0010557,GO:0010562,GO:0010604,GO:0010628,GO:0016043,GO:0016070,GO:0016071,GO:0016301,GO:0016310,GO:0016538,GO:0016591,GO:0016740,GO:0016772,GO:0016773,GO:0018130,GO:0019207,GO:0019219,GO:0019220,GO:0019222,GO:0019438,GO:0019538,GO:0019887,GO:0019907,GO:0019908,GO:0022607,GO:0030234,GO:0030880,GO:0031323,GO:0031325,GO:0031326,GO:0031328,GO:0031399,GO:0031401,GO:0031647,GO:0031974,GO:0031981,GO:0032268,GO:0032270,GO:0032774,GO:0032806,GO:0032991,GO:0033554,GO:0033674,GO:0034622,GO:0034641,GO:0034645,GO:0034654,GO:0036211,GO:0036260,GO:0042325,GO:0042327,GO:0043085,GO:0043170,GO:0043226,GO:0043227,GO:0043229,GO:0043231,GO:0043233,GO:0043412,GO:0043549,GO:0043933,GO:0044085,GO:0044093,GO:0044237,GO:0044238,GO:0044249,GO:0044260,GO:0044267,GO:0044271,GO:0044422,GO:0044424,GO:0044428,GO:0044446,GO:0044451,GO:0044464,GO:0044798,GO:0045737,GO:0045787,GO:0045859,GO:0045860,GO:0045893,GO:0045935,GO:0045937,GO:0045944,GO:0046483,GO:0048518,GO:0048522,GO:0050789,GO:0050790,GO:0050794,GO:0050821,GO:0050896,GO:0051171,GO:0051173,GO:0051174,GO:0051246,GO:0051247,GO:0051252,GO:0051254,GO:0051338,GO:0051347,GO:0051716,GO:0051726,GO:0055029,GO:0060255,GO:0061695,GO:0065003,GO:0065004,GO:0065007,GO:0065008,GO:0065009,GO:0070013,GO:0071704,GO:0071824,GO:0071840,GO:0071900,GO:0071902,GO:0080090,GO:0090304,GO:0090575,GO:0097472,GO:0097659,GO:0098772,GO:0140096,GO:0150005,GO:1901360,GO:1901362,GO:1901407,GO:1901409,GO:1901564,GO:1901576,GO:1902494,GO:1902554,GO:1902680,GO:1902911,GO:1903506,GO:1903508,GO:1904029,GO:1904031,GO:1990234,GO:2000112,GO:2001141
HiC_scaffold_5	AUGUSTUS	mRNA	43005594	43026336	1.0	+	.	ID=g14941.t3;Parent=g14941;em_target=9668.ENSMPUP00000007927;em_score=724.4;em_evalue=4.1e-221;em_tcov=.;em_OGs=COG5333@1|root,KOG2496@2759|Eukaryota,38DJD@33154|Opisthokonta,3BFF1@33208|Metazoa,3CUDB@33213|Bilateria,482UI@7711|Chordata,48VNP@7742|Vertebrata,3J90U@40674|Mammalia,3ETAZ@33554|Carnivora;em_COG_cat=DKL;em_desc=Belongs to the cyclin family;em_max_annot_lvl=33208|Metazoa;em_Preferred_name=CCNH;em_KEGG_ko=ko:K06634;em_KEGG_Pathway=ko03022,ko03420,ko04110,map03022,map03420,map04110;em_KEGG_Module=M00290;em_BRITE=ko00000,ko00001,ko00002,ko03021,ko03400;em_PFAMs=Cyclin_C_2,Cyclin_N;em_GOs=GO:0000079,GO:0000307,GO:0000428,GO:0001932,GO:0001934,GO:0003674,GO:0003824,GO:0004672,GO:0004674,GO:0004693,GO:0005575,GO:0005622,GO:0005623,GO:0005634,GO:0005654,GO:0005667,GO:0005675,GO:0006139,GO:0006259,GO:0006281,GO:0006283,GO:0006289,GO:0006294,GO:0006351,GO:0006352,GO:0006353,GO:0006354,GO:0006355,GO:0006357,GO:0006360,GO:0006361,GO:0006363,GO:0006366,GO:0006367,GO:0006368,GO:0006370,GO:0006396,GO:0006397,GO:0006464,GO:0006468,GO:0006725,GO:0006793,GO:0006796,GO:0006807,GO:0006950,GO:0006974,GO:0008150,GO:0008152,GO:0009058,GO:0009059,GO:0009452,GO:0009889,GO:0009891,GO:0009893,GO:0009987,GO:0010467,GO:0010468,GO:0010556,GO:0010557,GO:0010562,GO:0010604,GO:0010628,GO:0016043,GO:0016070,GO:0016071,GO:0016301,GO:0016310,GO:0016538,GO:0016591,GO:0016740,GO:0016772,GO:0016773,GO:0018130,GO:0019207,GO:0019219,GO:0019220,GO:0019222,GO:0019438,GO:0019538,GO:0019887,GO:0019907,GO:0019908,GO:0022607,GO:0030234,GO:0030880,GO:0031323,GO:0031325,GO:0031326,GO:0031328,GO:0031399,GO:0031401,GO:0031647,GO:0031974,GO:0031981,GO:0032268,GO:0032270,GO:0032774,GO:0032806,GO:0032991,GO:0033554,GO:0033674,GO:0034622,GO:0034641,GO:0034645,GO:0034654,GO:0036211,GO:0036260,GO:0042325,GO:0042327,GO:0043085,GO:0043170,GO:0043226,GO:0043227,GO:0043229,GO:0043231,GO:0043233,GO:0043412,GO:0043549,GO:0043933,GO:0044085,GO:0044093,GO:0044237,GO:0044238,GO:0044249,GO:0044260,GO:0044267,GO:0044271,GO:0044422,GO:0044424,GO:0044428,GO:0044446,GO:0044451,GO:0044464,GO:0044798,GO:0045737,GO:0045787,GO:0045859,GO:0045860,GO:0045893,GO:0045935,GO:0045937,GO:0045944,GO:0046483,GO:0048518,GO:0048522,GO:0050789,GO:0050790,GO:0050794,GO:0050821,GO:0050896,GO:0051171,GO:0051173,GO:0051174,GO:0051246,GO:0051247,GO:0051252,GO:0051254,GO:0051338,GO:0051347,GO:0051716,GO:0051726,GO:0055029,GO:0060255,GO:0061695,GO:0065003,GO:0065004,GO:0065007,GO:0065008,GO:0065009,GO:0070013,GO:0071704,GO:0071824,GO:0071840,GO:0071900,GO:0071902,GO:0080090,GO:0090304,GO:0090575,GO:0097472,GO:0097659,GO:0098772,GO:0140096,GO:0150005,GO:1901360,GO:1901362,GO:1901407,GO:1901409,GO:1901564,GO:1901576,GO:1902494,GO:1902554,GO:1902680,GO:1902911,GO:1903506,GO:1903508,GO:1904029,GO:1904031,GO:1990234,GO:2000112,GO:2001141
HiC_scaffold_5	AUGUSTUS	intron	43005711	43008179	1.0	+	.	ID=g14941.t1.intron1;Parent=g14941.t1
HiC_scaffold_5	AUGUSTUS	intron	43005711	43008179	1.0	+	.	ID=g14941.t3.intron1;Parent=g14941.t3
HiC_scaffold_5	AUGUSTUS	exon	43008180	43008302	.	+	.	ID=g14941.t1.exon2;Parent=g14941.t1
HiC_scaffold_5	AUGUSTUS	exon	43008180	43008302	.	+	.	ID=g14941.t3.exon2;Parent=g14941.t3
HiC_scaffold_5	AUGUSTUS	CDS	43008180	43008302	1.0	+	0	ID=g14941.t1.CDS2;Parent=g14941.t1
HiC_scaffold_5	AUGUSTUS	CDS	43008180	43008302	1.0	+	0	ID=g14941.t3.CDS2;Parent=g14941.t3
HiC_scaffold_5	AUGUSTUS	intron	43008303	43010265	1.0	+	.	ID=g14941.t1.intron2;Parent=g14941.t1
HiC_scaffold_5	AUGUSTUS	intron	43008303	43010265	1.0	+	.	ID=g14941.t3.intron2;Parent=g14941.t3
HiC_scaffold_5	AUGUSTUS	exon	43010266	43010339	.	+	.	ID=g14941.t1.exon3;Parent=g14941.t1
HiC_scaffold_5	AUGUSTUS	exon	43010266	43010339	.	+	.	ID=g14941.t3.exon3;Parent=g14941.t3
HiC_scaffold_5	AUGUSTUS	CDS	43010266	43010339	1.0	+	0	ID=g14941.t1.CDS3;Parent=g14941.t1
HiC_scaffold_5	AUGUSTUS	CDS	43010266	43010339	1.0	+	0	ID=g14941.t3.CDS3;Parent=g14941.t3
HiC_scaffold_5	AUGUSTUS	intron	43010340	43011359	1.0	+	.	ID=g14941.t1.intron3;Parent=g14941.t1
HiC_scaffold_5	AUGUSTUS	intron	43010340	43011359	1.0	+	.	ID=g14941.t3.intron3;Parent=g14941.t3
HiC_scaffold_5	AUGUSTUS	exon	43011360	43011570	.	+	.	ID=g14941.t1.exon4;Parent=g14941.t1
HiC_scaffold_5	AUGUSTUS	exon	43011360	43011570	.	+	.	ID=g14941.t3.exon4;Parent=g14941.t3
HiC_scaffold_5	AUGUSTUS	CDS	43011360	43011570	1.0	+	1	ID=g14941.t1.CDS4;Parent=g14941.t1
HiC_scaffold_5	AUGUSTUS	CDS	43011360	43011570	1.0	+	1	ID=g14941.t3.CDS4;Parent=g14941.t3
HiC_scaffold_5	AUGUSTUS	intron	43011571	43016301	1.0	+	.	ID=g14941.t1.intron4;Parent=g14941.t1
HiC_scaffold_5	AUGUSTUS	intron	43011571	43016301	1.0	+	.	ID=g14941.t3.intron4;Parent=g14941.t3
HiC_scaffold_5	AUGUSTUS	exon	43016302	43016465	.	+	.	ID=g14941.t1.exon5;Parent=g14941.t1
HiC_scaffold_5	AUGUSTUS	exon	43016302	43016465	.	+	.	ID=g14941.t3.exon5;Parent=g14941.t3
HiC_scaffold_5	AUGUSTUS	CDS	43016302	43016465	1.0	+	0	ID=g14941.t1.CDS5;Parent=g14941.t1
HiC_scaffold_5	AUGUSTUS	CDS	43016302	43016465	1.0	+	0	ID=g14941.t3.CDS5;Parent=g14941.t3
HiC_scaffold_5	gmst	start_codon	43016314	43016316	25.272107	+	0	ID=g14941.t2.start1;Parent=g14941.t2
HiC_scaffold_5	gmst	CDS	43016314	43016465	25.272107	+	0	ID=g14941.t2.CDS1;Parent=g14941.t2
HiC_scaffold_5	gmst	exon	43016314	43016465	25.272107	+	0	ID=g14941.t2.exon1;Parent=g14941.t2
HiC_scaffold_5	gmst	mRNA	43016314	43023026	.	+	.	ID=g14941.t2;Parent=g14941;em_target=9668.ENSMPUP00000007927;em_score=222.2;em_evalue=3.8e-69;em_tcov=.;em_OGs=COG5333@1|root,KOG2496@2759|Eukaryota,38DJD@33154|Opisthokonta,3BFF1@33208|Metazoa,3CUDB@33213|Bilateria,482UI@7711|Chordata,48VNP@7742|Vertebrata,3J90U@40674|Mammalia,3ETAZ@33554|Carnivora;em_COG_cat=DKL;em_desc=Belongs to the cyclin family;em_max_annot_lvl=33208|Metazoa;em_Preferred_name=CCNH;em_KEGG_ko=ko:K06634;em_KEGG_Pathway=ko03022,ko03420,ko04110,map03022,map03420,map04110;em_KEGG_Module=M00290;em_BRITE=ko00000,ko00001,ko00002,ko03021,ko03400;em_PFAMs=Cyclin_C_2,Cyclin_N;em_GOs=GO:0000079,GO:0000307,GO:0000428,GO:0001932,GO:0001934,GO:0003674,GO:0003824,GO:0004672,GO:0004674,GO:0004693,GO:0005575,GO:0005622,GO:0005623,GO:0005634,GO:0005654,GO:0005667,GO:0005675,GO:0006139,GO:0006259,GO:0006281,GO:0006283,GO:0006289,GO:0006294,GO:0006351,GO:0006352,GO:0006353,GO:0006354,GO:0006355,GO:0006357,GO:0006360,GO:0006361,GO:0006363,GO:0006366,GO:0006367,GO:0006368,GO:0006370,GO:0006396,GO:0006397,GO:0006464,GO:0006468,GO:0006725,GO:0006793,GO:0006796,GO:0006807,GO:0006950,GO:0006974,GO:0008150,GO:0008152,GO:0009058,GO:0009059,GO:0009452,GO:0009889,GO:0009891,GO:0009893,GO:0009987,GO:0010467,GO:0010468,GO:0010556,GO:0010557,GO:0010562,GO:0010604,GO:0010628,GO:0016043,GO:0016070,GO:0016071,GO:0016301,GO:0016310,GO:0016538,GO:0016591,GO:0016740,GO:0016772,GO:0016773,GO:0018130,GO:0019207,GO:0019219,GO:0019220,GO:0019222,GO:0019438,GO:0019538,GO:0019887,GO:0019907,GO:0019908,GO:0022607,GO:0030234,GO:0030880,GO:0031323,GO:0031325,GO:0031326,GO:0031328,GO:0031399,GO:0031401,GO:0031647,GO:0031974,GO:0031981,GO:0032268,GO:0032270,GO:0032774,GO:0032806,GO:0032991,GO:0033554,GO:0033674,GO:0034622,GO:0034641,GO:0034645,GO:0034654,GO:0036211,GO:0036260,GO:0042325,GO:0042327,GO:0043085,GO:0043170,GO:0043226,GO:0043227,GO:0043229,GO:0043231,GO:0043233,GO:0043412,GO:0043549,GO:0043933,GO:0044085,GO:0044093,GO:0044237,GO:0044238,GO:0044249,GO:0044260,GO:0044267,GO:0044271,GO:0044422,GO:0044424,GO:0044428,GO:0044446,GO:0044451,GO:0044464,GO:0044798,GO:0045737,GO:0045787,GO:0045859,GO:0045860,GO:0045893,GO:0045935,GO:0045937,GO:0045944,GO:0046483,GO:0048518,GO:0048522,GO:0050789,GO:0050790,GO:0050794,GO:0050821,GO:0050896,GO:0051171,GO:0051173,GO:0051174,GO:0051246,GO:0051247,GO:0051252,GO:0051254,GO:0051338,GO:0051347,GO:0051716,GO:0051726,GO:0055029,GO:0060255,GO:0061695,GO:0065003,GO:0065004,GO:0065007,GO:0065008,GO:0065009,GO:0070013,GO:0071704,GO:0071824,GO:0071840,GO:0071900,GO:0071902,GO:0080090,GO:0090304,GO:0090575,GO:0097472,GO:0097659,GO:0098772,GO:0140096,GO:0150005,GO:1901360,GO:1901362,GO:1901407,GO:1901409,GO:1901564,GO:1901576,GO:1902494,GO:1902554,GO:1902680,GO:1902911,GO:1903506,GO:1903508,GO:1904029,GO:1904031,GO:1990234,GO:2000112,GO:2001141
HiC_scaffold_5	AUGUSTUS	intron	43016466	43020087	1.0	+	.	ID=g14941.t1.intron5;Parent=g14941.t1
HiC_scaffold_5	AUGUSTUS	intron	43016466	43020087	1.0	+	.	ID=g14941.t3.intron5;Parent=g14941.t3
HiC_scaffold_5	gmst	intron	43016466	43020087	25.272107	+	0	ID=g14941.t2.intron1;Parent=g14941.t2
HiC_scaffold_5	AUGUSTUS	exon	43020088	43020158	.	+	.	ID=g14941.t1.exon6;Parent=g14941.t1
HiC_scaffold_5	AUGUSTUS	exon	43020088	43020158	.	+	.	ID=g14941.t3.exon6;Parent=g14941.t3
HiC_scaffold_5	AUGUSTUS	CDS	43020088	43020158	1.0	+	1	ID=g14941.t1.CDS6;Parent=g14941.t1
HiC_scaffold_5	AUGUSTUS	CDS	43020088	43020158	1.0	+	1	ID=g14941.t3.CDS6;Parent=g14941.t3
HiC_scaffold_5	gmst	CDS	43020088	43020158	25.272107	+	1	ID=g14941.t2.CDS2;Parent=g14941.t2
HiC_scaffold_5	gmst	exon	43020088	43020158	25.272107	+	1	ID=g14941.t2.exon2;Parent=g14941.t2
HiC_scaffold_5	AUGUSTUS	intron	43020159	43022641	1.0	+	.	ID=g14941.t1.intron6;Parent=g14941.t1
HiC_scaffold_5	AUGUSTUS	intron	43020159	43022641	1.0	+	.	ID=g14941.t3.intron6;Parent=g14941.t3
HiC_scaffold_5	gmst	intron	43020159	43022641	25.272107	+	0	ID=g14941.t2.intron2;Parent=g14941.t2
HiC_scaffold_5	AUGUSTUS	exon	43022642	43022753	.	+	.	ID=g14941.t1.exon7;Parent=g14941.t1
HiC_scaffold_5	AUGUSTUS	exon	43022642	43022753	.	+	.	ID=g14941.t3.exon7;Parent=g14941.t3
HiC_scaffold_5	AUGUSTUS	CDS	43022642	43022753	1.0	+	2	ID=g14941.t1.CDS7;Parent=g14941.t1
HiC_scaffold_5	AUGUSTUS	CDS	43022642	43022753	1.0	+	2	ID=g14941.t3.CDS7;Parent=g14941.t3
HiC_scaffold_5	gmst	CDS	43022642	43022753	25.272107	+	2	ID=g14941.t2.CDS3;Parent=g14941.t2
HiC_scaffold_5	gmst	exon	43022642	43022753	25.272107	+	2	ID=g14941.t2.exon3;Parent=g14941.t2
HiC_scaffold_5	gmst	intron	43022754	43022983	25.272107	+	0	ID=g14941.t2.intron3;Parent=g14941.t2
HiC_scaffold_5	AUGUSTUS	intron	43022754	43025702	1.0	+	.	ID=g14941.t1.intron7;Parent=g14941.t1
HiC_scaffold_5	AUGUSTUS	intron	43022754	43025702	1.0	+	.	ID=g14941.t3.intron7;Parent=g14941.t3
HiC_scaffold_5	gmst	CDS	43022984	43023026	25.272107	+	1	ID=g14941.t2.CDS4;Parent=g14941.t2
HiC_scaffold_5	gmst	exon	43022984	43023026	25.272107	+	1	ID=g14941.t2.exon4;Parent=g14941.t2
HiC_scaffold_5	gmst	stop_codon	43023024	43023026	25.272107	+	0	ID=g14941.t2.stop1;Parent=g14941.t2
HiC_scaffold_5	AUGUSTUS	exon	43025703	43025763	.	+	.	ID=g14941.t3.exon8;Parent=g14941.t3
HiC_scaffold_5	AUGUSTUS	CDS	43025703	43025763	1.0	+	1	ID=g14941.t3.CDS8;Parent=g14941.t3
HiC_scaffold_5	AUGUSTUS	exon	43025703	43025778	.	+	.	ID=g14941.t1.exon8;Parent=g14941.t1
HiC_scaffold_5	AUGUSTUS	CDS	43025703	43025778	1.0	+	1	ID=g14941.t1.CDS8;Parent=g14941.t1
HiC_scaffold_5	AUGUSTUS	intron	43025764	43026297	1.0	+	.	ID=g14941.t3.intron8;Parent=g14941.t3
HiC_scaffold_5	AUGUSTUS	intron	43025779	43026297	1.0	+	.	ID=g14941.t1.intron8;Parent=g14941.t1
HiC_scaffold_5	AUGUSTUS	exon	43026298	43026336	.	+	.	ID=g14941.t1.exon9;Parent=g14941.t1
HiC_scaffold_5	AUGUSTUS	exon	43026298	43026336	.	+	.	ID=g14941.t3.exon9;Parent=g14941.t3
HiC_scaffold_5	AUGUSTUS	CDS	43026298	43026336	1.0	+	0	ID=g14941.t1.CDS9;Parent=g14941.t1
HiC_scaffold_5	AUGUSTUS	CDS	43026298	43026336	1.0	+	0	ID=g14941.t3.CDS9;Parent=g14941.t3
HiC_scaffold_5	AUGUSTUS	stop_codon	43026334	43026336	.	+	0	ID=g14941.t1.stop1;Parent=g14941.t1
HiC_scaffold_5	AUGUSTUS	stop_codon	43026334	43026336	.	+	0	ID=g14941.t3.stop1;Parent=g14941.t3
HiC_scaffold_5	AUGUSTUS	stop_codon	43029546	43029548	.	-	0	ID=g14942.t1.stop1;Parent=g14942.t1
HiC_scaffold_5	AUGUSTUS	exon	43029546	43029629	.	-	.	ID=g14942.t1.exon1;Parent=g14942.t1
HiC_scaffold_5	AUGUSTUS	CDS	43029546	43029629	1.0	-	0	ID=g14942.t1.CDS1;Parent=g14942.t1
HiC_scaffold_5	AUGUSTUS	gene	43029546	43140108	.	-	.	ID=g14942
HiC_scaffold_5	AUGUSTUS	mRNA	43029546	43140108	1.0	-	.	ID=g14942.t1;Parent=g14942;em_target=9668.ENSMPUP00000007937;em_score=2392.8;em_evalue=0.0;em_tcov=.;em_OGs=KOG3508@1|root,KOG3508@2759|Eukaryota,39REM@33154|Opisthokonta,3BGGM@33208|Metazoa,3CVTS@33213|Bilateria,487J8@7711|Chordata,48YWE@7742|Vertebrata,3J643@40674|Mammalia,3EGEM@33554|Carnivora;em_COG_cat=T;em_desc=RAS p21 protein activator (GTPase activating protein) 1;em_max_annot_lvl=33208|Metazoa;em_Preferred_name=RASA1;em_KEGG_ko=ko:K04352;em_KEGG_Pathway=ko04010,ko04013,ko04014,ko04360,map04010,map04013,map04014,map04360;em_BRITE=ko00000,ko00001;em_PFAMs=C2,PH,RasGAP,SH2,SH3_1;em_GOs=GO:0000003,GO:0000165,GO:0000278,GO:0000281,GO:0000910,GO:0001568,GO:0001570,GO:0001784,GO:0001932,GO:0001933,GO:0001934,GO:0001944,GO:0001952,GO:0001953,GO:0003006,GO:0003008,GO:0003674,GO:0003824,GO:0003924,GO:0005096,GO:0005102,GO:0005161,GO:0005488,GO:0005515,GO:0005575,GO:0005622,GO:0005623,GO:0005634,GO:0005635,GO:0005737,GO:0005829,GO:0005886,GO:0006464,GO:0006468,GO:0006793,GO:0006796,GO:0006807,GO:0006996,GO:0007010,GO:0007049,GO:0007154,GO:0007155,GO:0007162,GO:0007165,GO:0007166,GO:0007167,GO:0007169,GO:0007275,GO:0007399,GO:0007417,GO:0007420,GO:0007548,GO:0007610,GO:0007611,GO:0007612,GO:0007613,GO:0007614,GO:0007616,GO:0007635,GO:0008047,GO:0008064,GO:0008134,GO:0008150,GO:0008152,GO:0008200,GO:0008284,GO:0008306,GO:0008360,GO:0009636,GO:0009653,GO:0009719,GO:0009725,GO:0009892,GO:0009893,GO:0009898,GO:0009966,GO:0009968,GO:0009987,GO:0010033,GO:0010243,GO:0010562,GO:0010563,GO:0010604,GO:0010605,GO:0010646,GO:0010648,GO:0010810,GO:0010812,GO:0010827,GO:0010828,GO:0010941,GO:0012505,GO:0015459,GO:0016020,GO:0016043,GO:0016247,GO:0016248,GO:0016310,GO:0016319,GO:0016462,GO:0016787,GO:0016817,GO:0016818,GO:0017111,GO:0019219,GO:0019220,GO:0019222,GO:0019538,GO:0019870,GO:0019899,GO:0019900,GO:0019901,GO:0022402,GO:0022414,GO:0022603,GO:0022604,GO:0022610,GO:0023014,GO:0023051,GO:0023052,GO:0023057,GO:0030029,GO:0030036,GO:0030100,GO:0030154,GO:0030155,GO:0030234,GO:0030534,GO:0030539,GO:0030695,GO:0030832,GO:0030833,GO:0030971,GO:0031090,GO:0031224,GO:0031226,GO:0031235,GO:0031323,GO:0031324,GO:0031325,GO:0031399,GO:0031400,GO:0031401,GO:0031965,GO:0031967,GO:0031975,GO:0032268,GO:0032269,GO:0032270,GO:0032271,GO:0032501,GO:0032502,GO:0032535,GO:0032868,GO:0032879,GO:0032956,GO:0032970,GO:0033043,GO:0034762,GO:0034764,GO:0035239,GO:0035295,GO:0035556,GO:0036119,GO:0036120,GO:0036211,GO:0040008,GO:0042127,GO:0042221,GO:0042325,GO:0042326,GO:0042327,GO:0042493,GO:0042981,GO:0043066,GO:0043067,GO:0043069,GO:0043085,GO:0043087,GO:0043170,GO:0043226,GO:0043227,GO:0043229,GO:0043231,GO:0043254,GO:0043408,GO:0043409,GO:0043412,GO:0043422,GO:0043434,GO:0043523,GO:0043524,GO:0043547,GO:0044087,GO:0044093,GO:0044237,GO:0044238,GO:0044260,GO:0044267,GO:0044325,GO:0044344,GO:0044422,GO:0044424,GO:0044425,GO:0044428,GO:0044444,GO:0044446,GO:0044459,GO:0044464,GO:0044877,GO:0045309,GO:0045471,GO:0045936,GO:0045937,GO:0046324,GO:0046326,GO:0046578,GO:0046580,GO:0046661,GO:0046677,GO:0048013,GO:0048145,GO:0048146,GO:0048149,GO:0048513,GO:0048514,GO:0048518,GO:0048519,GO:0048522,GO:0048523,GO:0048583,GO:0048585,GO:0048608,GO:0048731,GO:0048806,GO:0048856,GO:0048869,GO:0050730,GO:0050731,GO:0050789,GO:0050790,GO:0050793,GO:0050794,GO:0050877,GO:0050890,GO:0050896,GO:0051020,GO:0051049,GO:0051050,GO:0051056,GO:0051058,GO:0051128,GO:0051171,GO:0051172,GO:0051173,GO:0051174,GO:0051219,GO:0051246,GO:0051247,GO:0051248,GO:0051252,GO:0051301,GO:0051336,GO:0051345,GO:0051493,GO:0051716,GO:0060255,GO:0060322,GO:0060548,GO:0060589,GO:0060627,GO:0061458,GO:0061640,GO:0065007,GO:0065008,GO:0065009,GO:0070848,GO:0070849,GO:0070851,GO:0070887,GO:0071310,GO:0071363,GO:0071364,GO:0071495,GO:0071704,GO:0071774,GO:0071840,GO:0071944,GO:0072358,GO:0072359,GO:0080090,GO:0090066,GO:0090630,GO:0097305,GO:0098552,GO:0098562,GO:0098772,GO:0099106,GO:0110053,GO:1901214,GO:1901215,GO:1901564,GO:1901652,GO:1901698,GO:1901700,GO:1902531,GO:1902532,GO:1902903,GO:1903047,GO:1990782
HiC_scaffold_5	AUGUSTUS	intron	43029630	43030827	1.0	-	.	ID=g14942.t1.intron1;Parent=g14942.t1
HiC_scaffold_5	AUGUSTUS	exon	43030828	43030962	.	-	.	ID=g14942.t1.exon2;Parent=g14942.t1
HiC_scaffold_5	AUGUSTUS	CDS	43030828	43030962	1.0	-	0	ID=g14942.t1.CDS2;Parent=g14942.t1
HiC_scaffold_5	AUGUSTUS	intron	43030963	43033251	1.0	-	.	ID=g14942.t1.intron2;Parent=g14942.t1
HiC_scaffold_5	AUGUSTUS	exon	43033252	43033329	.	-	.	ID=g14942.t1.exon3;Parent=g14942.t1
HiC_scaffold_5	AUGUSTUS	CDS	43033252	43033329	1.0	-	0	ID=g14942.t1.CDS3;Parent=g14942.t1
HiC_scaffold_5	AUGUSTUS	intron	43033330	43035350	1.0	-	.	ID=g14942.t1.intron3;Parent=g14942.t1
HiC_scaffold_5	AUGUSTUS	exon	43035351	43035439	.	-	.	ID=g14942.t1.exon4;Parent=g14942.t1
HiC_scaffold_5	AUGUSTUS	CDS	43035351	43035439	1.0	-	2	ID=g14942.t1.CDS4;Parent=g14942.t1
HiC_scaffold_5	AUGUSTUS	intron	43035440	43037006	1.0	-	.	ID=g14942.t1.intron4;Parent=g14942.t1
HiC_scaffold_5	AUGUSTUS	exon	43037007	43037074	.	-	.	ID=g14942.t1.exon5;Parent=g14942.t1
HiC_scaffold_5	AUGUSTUS	CDS	43037007	43037074	1.0	-	1	ID=g14942.t1.CDS5;Parent=g14942.t1
HiC_scaffold_5	AUGUSTUS	intron	43037075	43039207	1.0	-	.	ID=g14942.t1.intron5;Parent=g14942.t1
HiC_scaffold_5	AUGUSTUS	exon	43039208	43039294	.	-	.	ID=g14942.t1.exon6;Parent=g14942.t1
HiC_scaffold_5	AUGUSTUS	CDS	43039208	43039294	1.0	-	1	ID=g14942.t1.CDS6;Parent=g14942.t1
HiC_scaffold_5	AUGUSTUS	intron	43039295	43040475	1.0	-	.	ID=g14942.t1.intron6;Parent=g14942.t1
HiC_scaffold_5	AUGUSTUS	exon	43040476	43040591	.	-	.	ID=g14942.t1.exon7;Parent=g14942.t1
HiC_scaffold_5	AUGUSTUS	CDS	43040476	43040591	1.0	-	0	ID=g14942.t1.CDS7;Parent=g14942.t1
HiC_scaffold_5	AUGUSTUS	intron	43040592	43041985	1.0	-	.	ID=g14942.t1.intron7;Parent=g14942.t1
HiC_scaffold_5	AUGUSTUS	exon	43041986	43042128	.	-	.	ID=g14942.t1.exon8;Parent=g14942.t1
HiC_scaffold_5	AUGUSTUS	CDS	43041986	43042128	1.0	-	2	ID=g14942.t1.CDS8;Parent=g14942.t1
HiC_scaffold_5	AUGUSTUS	intron	43042129	43043495	1.0	-	.	ID=g14942.t1.intron8;Parent=g14942.t1
HiC_scaffold_5	AUGUSTUS	exon	43043496	43043655	.	-	.	ID=g14942.t1.exon9;Parent=g14942.t1
HiC_scaffold_5	AUGUSTUS	CDS	43043496	43043655	1.0	-	0	ID=g14942.t1.CDS9;Parent=g14942.t1
HiC_scaffold_5	AUGUSTUS	intron	43043656	43043975	1.0	-	.	ID=g14942.t1.intron9;Parent=g14942.t1
HiC_scaffold_5	AUGUSTUS	exon	43043976	43044148	.	-	.	ID=g14942.t1.exon10;Parent=g14942.t1
HiC_scaffold_5	AUGUSTUS	CDS	43043976	43044148	1.0	-	2	ID=g14942.t1.CDS10;Parent=g14942.t1
HiC_scaffold_5	AUGUSTUS	intron	43044149	43045645	1.0	-	.	ID=g14942.t1.intron10;Parent=g14942.t1
HiC_scaffold_5	AUGUSTUS	exon	43045646	43045722	.	-	.	ID=g14942.t1.exon11;Parent=g14942.t1
HiC_scaffold_5	AUGUSTUS	CDS	43045646	43045722	1.0	-	1	ID=g14942.t1.CDS11;Parent=g14942.t1
HiC_scaffold_5	AUGUSTUS	intron	43045723	43046227	1.0	-	.	ID=g14942.t1.intron11;Parent=g14942.t1
HiC_scaffold_5	AUGUSTUS	exon	43046228	43046385	.	-	.	ID=g14942.t1.exon12;Parent=g14942.t1
HiC_scaffold_5	AUGUSTUS	CDS	43046228	43046385	1.0	-	0	ID=g14942.t1.CDS12;Parent=g14942.t1
HiC_scaffold_5	AUGUSTUS	intron	43046386	43048141	1.0	-	.	ID=g14942.t1.intron12;Parent=g14942.t1
HiC_scaffold_5	AUGUSTUS	exon	43048142	43048219	.	-	.	ID=g14942.t1.exon13;Parent=g14942.t1
HiC_scaffold_5	AUGUSTUS	CDS	43048142	43048219	1.0	-	0	ID=g14942.t1.CDS13;Parent=g14942.t1
HiC_scaffold_5	AUGUSTUS	intron	43048220	43050186	1.0	-	.	ID=g14942.t1.intron13;Parent=g14942.t1
HiC_scaffold_5	AUGUSTUS	exon	43050187	43050274	.	-	.	ID=g14942.t1.exon14;Parent=g14942.t1
HiC_scaffold_5	AUGUSTUS	CDS	43050187	43050274	1.0	-	1	ID=g14942.t1.CDS14;Parent=g14942.t1
HiC_scaffold_5	AUGUSTUS	intron	43050275	43057808	1.0	-	.	ID=g14942.t1.intron14;Parent=g14942.t1
HiC_scaffold_5	AUGUSTUS	exon	43057809	43057965	.	-	.	ID=g14942.t1.exon15;Parent=g14942.t1
HiC_scaffold_5	AUGUSTUS	CDS	43057809	43057965	1.0	-	2	ID=g14942.t1.CDS15;Parent=g14942.t1
HiC_scaffold_5	AUGUSTUS	intron	43057966	43059259	1.0	-	.	ID=g14942.t1.intron15;Parent=g14942.t1
HiC_scaffold_5	AUGUSTUS	exon	43059260	43059380	.	-	.	ID=g14942.t1.exon16;Parent=g14942.t1
HiC_scaffold_5	AUGUSTUS	CDS	43059260	43059380	1.0	-	0	ID=g14942.t1.CDS16;Parent=g14942.t1
HiC_scaffold_5	AUGUSTUS	intron	43059381	43065806	1.0	-	.	ID=g14942.t1.intron16;Parent=g14942.t1
HiC_scaffold_5	AUGUSTUS	exon	43065807	43065885	.	-	.	ID=g14942.t1.exon17;Parent=g14942.t1
HiC_scaffold_5	AUGUSTUS	CDS	43065807	43065885	1.0	-	1	ID=g14942.t1.CDS17;Parent=g14942.t1
HiC_scaffold_5	AUGUSTUS	intron	43065886	43070430	1.0	-	.	ID=g14942.t1.intron17;Parent=g14942.t1
HiC_scaffold_5	AUGUSTUS	exon	43070431	43070581	.	-	.	ID=g14942.t1.exon18;Parent=g14942.t1
HiC_scaffold_5	AUGUSTUS	CDS	43070431	43070581	1.0	-	2	ID=g14942.t1.CDS18;Parent=g14942.t1
HiC_scaffold_5	AUGUSTUS	intron	43070582	43071324	1.0	-	.	ID=g14942.t1.intron18;Parent=g14942.t1
HiC_scaffold_5	AUGUSTUS	exon	43071325	43071377	.	-	.	ID=g14942.t1.exon19;Parent=g14942.t1
HiC_scaffold_5	AUGUSTUS	CDS	43071325	43071377	1.0	-	1	ID=g14942.t1.CDS19;Parent=g14942.t1
HiC_scaffold_5	AUGUSTUS	intron	43071378	43077677	1.0	-	.	ID=g14942.t1.intron19;Parent=g14942.t1
HiC_scaffold_5	AUGUSTUS	exon	43077678	43077709	.	-	.	ID=g14942.t1.exon20;Parent=g14942.t1
HiC_scaffold_5	AUGUSTUS	CDS	43077678	43077709	1.0	-	0	ID=g14942.t1.CDS20;Parent=g14942.t1
HiC_scaffold_5	AUGUSTUS	intron	43077710	43080878	1.0	-	.	ID=g14942.t1.intron20;Parent=g14942.t1
HiC_scaffold_5	AUGUSTUS	exon	43080879	43080996	.	-	.	ID=g14942.t1.exon21;Parent=g14942.t1
HiC_scaffold_5	AUGUSTUS	CDS	43080879	43080996	1.0	-	1	ID=g14942.t1.CDS21;Parent=g14942.t1
HiC_scaffold_5	AUGUSTUS	intron	43080997	43085168	1.0	-	.	ID=g14942.t1.intron21;Parent=g14942.t1
HiC_scaffold_5	AUGUSTUS	exon	43085169	43085235	.	-	.	ID=g14942.t1.exon22;Parent=g14942.t1
HiC_scaffold_5	AUGUSTUS	CDS	43085169	43085235	1.0	-	2	ID=g14942.t1.CDS22;Parent=g14942.t1
HiC_scaffold_5	AUGUSTUS	intron	43085236	43085870	1.0	-	.	ID=g14942.t1.intron22;Parent=g14942.t1
HiC_scaffold_5	AUGUSTUS	exon	43085871	43086010	.	-	.	ID=g14942.t1.exon23;Parent=g14942.t1
HiC_scaffold_5	AUGUSTUS	CDS	43085871	43086010	1.0	-	1	ID=g14942.t1.CDS23;Parent=g14942.t1
HiC_scaffold_5	AUGUSTUS	intron	43086011	43087006	1.0	-	.	ID=g14942.t1.intron23;Parent=g14942.t1
HiC_scaffold_5	AUGUSTUS	exon	43087007	43087159	.	-	.	ID=g14942.t1.exon24;Parent=g14942.t1
HiC_scaffold_5	AUGUSTUS	CDS	43087007	43087159	1.0	-	1	ID=g14942.t1.CDS24;Parent=g14942.t1
HiC_scaffold_5	AUGUSTUS	intron	43087160	43139584	1.0	-	.	ID=g14942.t1.intron24;Parent=g14942.t1
HiC_scaffold_5	AUGUSTUS	exon	43139585	43140108	.	-	.	ID=g14942.t1.exon25;Parent=g14942.t1
HiC_scaffold_5	AUGUSTUS	CDS	43139585	43140108	1.0	-	0	ID=g14942.t1.CDS25;Parent=g14942.t1
HiC_scaffold_5	AUGUSTUS	start_codon	43140106	43140108	.	-	0	ID=g14942.t1.start1;Parent=g14942.t1
HiC_scaffold_5	gmst	stop_codon	43664453	43664455	9.695163	-	0	ID=g14943.t1.stop1;Parent=g14943.t1
HiC_scaffold_5	gmst	CDS	43664453	43664569	9.695163	-	0	ID=g14943.t1.CDS1;Parent=g14943.t1
HiC_scaffold_5	gmst	exon	43664453	43664569	9.695163	-	0	ID=g14943.t1.exon1;Parent=g14943.t1
HiC_scaffold_5	gmst	gene	43664453	43665807	.	-	.	ID=g14943
HiC_scaffold_5	gmst	mRNA	43664453	43665807	.	-	.	ID=g14943.t1;Parent=g14943;em_target=109478.XP_005871544.1;em_score=135.4;em_evalue=5.8e-43;em_tcov=.;em_OGs=KOG4527@1|root,KOG4527@2759|Eukaryota,3A8XZ@33154|Opisthokonta,3BU0K@33208|Metazoa,3DAQS@33213|Bilateria,48G1I@7711|Chordata,49CY2@7742|Vertebrata,3JHSG@40674|Mammalia,4KZBV@9397|Chiroptera;em_COG_cat=C;em_desc=Cytochrome c oxidase subunit;em_max_annot_lvl=33208|Metazoa;em_PFAMs=COX7C;em_Preferred_name=COX7C;em_GOs=GO:0003674,GO:0003824,GO:0004129,GO:0005215,GO:0005575,GO:0005622,GO:0005623,GO:0005737,GO:0005739,GO:0005740,GO:0005743,GO:0005746,GO:0005751,GO:0006091,GO:0006119,GO:0006123,GO:0006139,GO:0006163,GO:0006725,GO:0006753,GO:0006793,GO:0006796,GO:0006807,GO:0006810,GO:0006811,GO:0006812,GO:0007275,GO:0007399,GO:0007406,GO:0008150,GO:0008152,GO:0008285,GO:0008324,GO:0009055,GO:0009060,GO:0009117,GO:0009123,GO:0009126,GO:0009141,GO:0009144,GO:0009150,GO:0009161,GO:0009167,GO:0009199,GO:0009205,GO:0009259,GO:0009987,GO:0010721,GO:0015002,GO:0015075,GO:0015077,GO:0015078,GO:0015318,GO:0015672,GO:0015980,GO:0016020,GO:0016310,GO:0016491,GO:0016675,GO:0016676,GO:0017144,GO:0019637,GO:0019646,GO:0019693,GO:0019866,GO:0022008,GO:0022857,GO:0022890,GO:0022900,GO:0022904,GO:0030154,GO:0031090,GO:0031966,GO:0031967,GO:0031975,GO:0032501,GO:0032502,GO:0032991,GO:0034220,GO:0034641,GO:0042127,GO:0042773,GO:0042775,GO:0043226,GO:0043227,GO:0043229,GO:0043231,GO:0044237,GO:0044238,GO:0044281,GO:0044422,GO:0044424,GO:0044425,GO:0044429,GO:0044444,GO:0044446,GO:0044455,GO:0044464,GO:0045277,GO:0045333,GO:0045595,GO:0045596,GO:0046034,GO:0046483,GO:0048519,GO:0048523,GO:0048699,GO:0048731,GO:0048856,GO:0048869,GO:0050767,GO:0050768,GO:0050789,GO:0050793,GO:0050794,GO:0051093,GO:0051179,GO:0051234,GO:0051239,GO:0051241,GO:0051960,GO:0051961,GO:0055085,GO:0055086,GO:0055114,GO:0060284,GO:0065007,GO:0070069,GO:0070469,GO:0071704,GO:0072091,GO:0072521,GO:0098655,GO:0098660,GO:0098662,GO:0098796,GO:0098798,GO:0098800,GO:0098803,GO:1901135,GO:1901360,GO:1901564,GO:1902600,GO:1902692,GO:2000026,GO:2000177,GO:2000178,GO:2000647;em_KEGG_ko=ko:K02272;em_KEGG_Pathway=ko00190,ko01100,ko04260,ko04714,ko04932,ko05010,ko05012,ko05016,map00190,map01100,map04260,map04714,map04932,map05010,map05012,map05016;em_KEGG_Module=M00154;em_BRITE=ko00000,ko00001,ko00002;em_KEGG_TC=3.D.4.11,3.D.4.8
HiC_scaffold_5	gmst	intron	43664570	43665732	9.695163	-	0	ID=g14943.t1.intron1;Parent=g14943.t1
HiC_scaffold_5	gmst	CDS	43665733	43665807	9.695163	-	0	ID=g14943.t1.CDS2;Parent=g14943.t1
HiC_scaffold_5	gmst	exon	43665733	43665807	9.695163	-	0	ID=g14943.t1.exon2;Parent=g14943.t1
HiC_scaffold_5	gmst	start_codon	43665805	43665807	9.695163	-	0	ID=g14943.t1.start1;Parent=g14943.t1
HiC_scaffold_5	AUGUSTUS	start_codon	43883615	43883617	.	+	0	ID=g14944.t1.start1;Parent=g14944.t1
HiC_scaffold_5	AUGUSTUS	gene	43883615	43883986	.	+	.	ID=g14944
HiC_scaffold_5	AUGUSTUS	exon	43883615	43883986	.	+	.	ID=g14944.t1.exon1;Parent=g14944.t1
HiC_scaffold_5	AUGUSTUS	mRNA	43883615	43883986	1.0	+	.	ID=g14944.t1;Parent=g14944;em_target=132908.ENSPVAP00000011512;em_score=229.4;em_evalue=2.5e-71;em_tcov=.;em_OGs=COG5244@1|root,KOG4568@2759|Eukaryota,38C49@33154|Opisthokonta,3B97D@33208|Metazoa,3CT1N@33213|Bilateria,4811Q@7711|Chordata,49858@7742|Vertebrata,3J99C@40674|Mammalia,4KXP0@9397|Chiroptera;em_COG_cat=Z;em_desc=Centrosome-associated protein 350;em_max_annot_lvl=33208|Metazoa;em_Preferred_name=CEP350;em_KEGG_ko=ko:K16768;em_BRITE=ko00000,ko03036;em_PFAMs=CAP_GLY,DUF4378;em_GOs=GO:0005575,GO:0005622,GO:0005623,GO:0005737,GO:0005813,GO:0005814,GO:0005815,GO:0005856,GO:0015630,GO:0043226,GO:0043228,GO:0043229,GO:0043232,GO:0044422,GO:0044424,GO:0044430,GO:0044444,GO:0044446,GO:0044450,GO:0044464
HiC_scaffold_5	AUGUSTUS	CDS	43883615	43883986	1.0	+	0	ID=g14944.t1.CDS1;Parent=g14944.t1
HiC_scaffold_5	AUGUSTUS	stop_codon	43883984	43883986	.	+	0	ID=g14944.t1.stop1;Parent=g14944.t1
HiC_scaffold_5	AUGUSTUS	exon	44010538	44010540	.	-	.	ID=g14945.t1.exon1;Parent=g14945.t1
HiC_scaffold_5	AUGUSTUS	stop_codon	44010538	44010540	.	-	0	ID=g14945.t1.stop1;Parent=g14945.t1
HiC_scaffold_5	AUGUSTUS	CDS	44010538	44010540	0.91	-	0	ID=g14945.t1.CDS1;Parent=g14945.t1
HiC_scaffold_5	AUGUSTUS	gene	44010538	44196472	.	-	.	ID=g14945
HiC_scaffold_5	AUGUSTUS	mRNA	44010538	44196472	0.91	-	.	ID=g14945.t1;Parent=g14945
HiC_scaffold_5	AUGUSTUS	intron	44010541	44196193	0.91	-	.	ID=g14945.t1.intron1;Parent=g14945.t1
HiC_scaffold_5	AUGUSTUS	exon	44196194	44196472	.	-	.	ID=g14945.t1.exon2;Parent=g14945.t1
HiC_scaffold_5	AUGUSTUS	CDS	44196194	44196472	0.91	-	0	ID=g14945.t1.CDS2;Parent=g14945.t1
HiC_scaffold_5	AUGUSTUS	start_codon	44196470	44196472	.	-	0	ID=g14945.t1.start1;Parent=g14945.t1
HiC_scaffold_5	GeneMark.hmm3	stop_codon	44342576	44342578	.	-	0	ID=g14946.t1.stop1;Parent=g14946.t1
HiC_scaffold_5	GeneMark.hmm3	CDS	44342576	44342993	.	-	1	ID=g14946.t1.CDS1;Parent=g14946.t1
HiC_scaffold_5	GeneMark.hmm3	exon	44342576	44342993	.	-	1	ID=g14946.t1.exon1;Parent=g14946.t1
HiC_scaffold_5	GeneMark.hmm3	gene	44342576	44371634	.	-	.	ID=g14946
HiC_scaffold_5	GeneMark.hmm3	mRNA	44342576	44371634	.	-	.	ID=g14946.t1;Parent=g14946;em_target=9361.ENSDNOP00000007358;em_score=218.1;em_evalue=1.7e-67;em_tcov=.;em_OGs=KOG0490@1|root,KOG0490@2759|Eukaryota,38CMJ@33154|Opisthokonta,3BHCT@33208|Metazoa,3CW03@33213|Bilateria,48663@7711|Chordata,48YY2@7742|Vertebrata,3J2R1@40674|Mammalia;em_COG_cat=K;em_desc=neural crest cell fate specification;em_max_annot_lvl=33208|Metazoa;em_Preferred_name=GSC;em_KEGG_ko=ko:K09324;em_BRITE=ko00000,ko03000;em_PFAMs=Homeobox;em_GOs=GO:0000122,GO:0000976,GO:0000977,GO:0000978,GO:0000981,GO:0000982,GO:0000987,GO:0001012,GO:0001067,GO:0001078,GO:0001085,GO:0001103,GO:0001227,GO:0001501,GO:0001708,GO:0001837,GO:0003002,GO:0003674,GO:0003676,GO:0003677,GO:0003690,GO:0003700,GO:0005488,GO:0005515,GO:0005575,GO:0005622,GO:0005623,GO:0005634,GO:0005654,GO:0005667,GO:0006355,GO:0006357,GO:0007154,GO:0007162,GO:0007165,GO:0007275,GO:0007369,GO:0007389,GO:0007399,GO:0007417,GO:0007420,GO:0007423,GO:0007517,GO:0008134,GO:0008150,GO:0009653,GO:0009790,GO:0009792,GO:0009798,GO:0009887,GO:0009888,GO:0009889,GO:0009890,GO:0009892,GO:0009948,GO:0009950,GO:0009952,GO:0009953,GO:0009966,GO:0009968,GO:0009987,GO:0010468,GO:0010556,GO:0010558,GO:0010605,GO:0010629,GO:0010646,GO:0010648,GO:0010717,GO:0014029,GO:0014033,GO:0014034,GO:0014036,GO:0016604,GO:0019219,GO:0019222,GO:0021532,GO:0021904,GO:0021915,GO:0021999,GO:0022407,GO:0022408,GO:0023019,GO:0023051,GO:0023052,GO:0023057,GO:0030111,GO:0030154,GO:0030155,GO:0030178,GO:0030900,GO:0031323,GO:0031324,GO:0031326,GO:0031327,GO:0031974,GO:0031981,GO:0032501,GO:0032502,GO:0032991,GO:0035295,GO:0042471,GO:0042474,GO:0043009,GO:0043226,GO:0043227,GO:0043229,GO:0043231,GO:0043233,GO:0043565,GO:0043583,GO:0044212,GO:0044422,GO:0044424,GO:0044428,GO:0044446,GO:0044451,GO:0044464,GO:0045165,GO:0045595,GO:0045892,GO:0045934,GO:0048513,GO:0048519,GO:0048523,GO:0048562,GO:0048568,GO:0048583,GO:0048585,GO:0048598,GO:0048644,GO:0048646,GO:0048704,GO:0048705,GO:0048706,GO:0048731,GO:0048762,GO:0048839,GO:0048856,GO:0048863,GO:0048865,GO:0048866,GO:0048869,GO:0050789,GO:0050793,GO:0050794,GO:0050896,GO:0051171,GO:0051172,GO:0051239,GO:0051252,GO:0051253,GO:0051716,GO:0060232,GO:0060234,GO:0060255,GO:0060322,GO:0060429,GO:0060485,GO:0060896,GO:0060897,GO:0061061,GO:0065007,GO:0070013,GO:0070491,GO:0071599,GO:0080090,GO:0090596,GO:0097159,GO:0140110,GO:1901363,GO:1902679,GO:1903506,GO:1903507,GO:1990837,GO:2000026,GO:2000112,GO:2000113,GO:2001141
HiC_scaffold_5	GeneMark.hmm3	intron	44342994	44371584	.	-	2	ID=g14946.t1.intron1;Parent=g14946.t1
HiC_scaffold_5	GeneMark.hmm3	CDS	44371585	44371634	.	-	0	ID=g14946.t1.CDS2;Parent=g14946.t1
HiC_scaffold_5	GeneMark.hmm3	exon	44371585	44371634	.	-	0	ID=g14946.t1.exon2;Parent=g14946.t1
HiC_scaffold_5	GeneMark.hmm3	start_codon	44371632	44371634	.	-	0	ID=g14946.t1.start1;Parent=g14946.t1
HiC_scaffold_5	AUGUSTUS	start_codon	45719089	45719091	.	+	0	ID=g14947.t1.start1;Parent=g14947.t1
HiC_scaffold_5	AUGUSTUS	exon	45719089	45719197	.	+	.	ID=g14947.t1.exon1;Parent=g14947.t1
HiC_scaffold_5	AUGUSTUS	CDS	45719089	45719197	0.76	+	0	ID=g14947.t1.CDS1;Parent=g14947.t1
HiC_scaffold_5	AUGUSTUS	gene	45719089	46028016	.	+	.	ID=g14947
HiC_scaffold_5	AUGUSTUS	mRNA	45719089	46028016	.	+	.	ID=g14947.t1;Parent=g14947;em_target=9668.ENSMPUP00000007996;em_score=1117.4;em_evalue=0.0;em_tcov=.;em_OGs=28MRG@1|root,2QU9M@2759|Eukaryota,38FY9@33154|Opisthokonta,3BBAC@33208|Metazoa,3D0TY@33213|Bilateria,488VH@7711|Chordata,48ZN4@7742|Vertebrata,3J9E3@40674|Mammalia,3EQB4@33554|Carnivora;em_COG_cat=T;em_desc=and discoidin I-like;em_max_annot_lvl=33208|Metazoa;em_Preferred_name=EDIL3;em_PFAMs=EGF,F5_F8_type_C,hEGF;em_GOs=GO:0003674,GO:0005102,GO:0005178,GO:0005488,GO:0005515,GO:0005575,GO:0005576,GO:0008150,GO:0010810,GO:0010811,GO:0030155,GO:0044877,GO:0045785,GO:0048518,GO:0050789,GO:0050839,GO:0065007
HiC_scaffold_5	AUGUSTUS	intron	45719198	45737487	0.76	+	.	ID=g14947.t1.intron1;Parent=g14947.t1
HiC_scaffold_5	AUGUSTUS	exon	45737488	45737616	.	+	.	ID=g14947.t1.exon2;Parent=g14947.t1
HiC_scaffold_5	AUGUSTUS	CDS	45737488	45737616	1.0	+	2	ID=g14947.t1.CDS2;Parent=g14947.t1
HiC_scaffold_5	AUGUSTUS	intron	45737617	45763911	1.0	+	.	ID=g14947.t1.intron2;Parent=g14947.t1
HiC_scaffold_5	AUGUSTUS	exon	45763912	45763941	.	+	.	ID=g14947.t1.exon3;Parent=g14947.t1
HiC_scaffold_5	AUGUSTUS	CDS	45763912	45763941	1.0	+	2	ID=g14947.t1.CDS3;Parent=g14947.t1
HiC_scaffold_5	AUGUSTUS	intron	45763942	45804316	1.0	+	.	ID=g14947.t1.intron3;Parent=g14947.t1
HiC_scaffold_5	AUGUSTUS	exon	45804317	45804445	.	+	.	ID=g14947.t1.exon4;Parent=g14947.t1
HiC_scaffold_5	AUGUSTUS	CDS	45804317	45804445	1.0	+	2	ID=g14947.t1.CDS4;Parent=g14947.t1
HiC_scaffold_5	AUGUSTUS	intron	45804446	45843257	1.0	+	.	ID=g14947.t1.intron4;Parent=g14947.t1
HiC_scaffold_5	AUGUSTUS	exon	45843258	45843371	.	+	.	ID=g14947.t1.exon5;Parent=g14947.t1
HiC_scaffold_5	AUGUSTUS	CDS	45843258	45843371	1.0	+	2	ID=g14947.t1.CDS5;Parent=g14947.t1
HiC_scaffold_5	AUGUSTUS	intron	45843372	45878994	1.0	+	.	ID=g14947.t1.intron5;Parent=g14947.t1
HiC_scaffold_5	AUGUSTUS	exon	45878995	45879176	.	+	.	ID=g14947.t1.exon6;Parent=g14947.t1
HiC_scaffold_5	AUGUSTUS	CDS	45878995	45879176	1.0	+	2	ID=g14947.t1.CDS6;Parent=g14947.t1
HiC_scaffold_5	AUGUSTUS	intron	45879177	45910975	1.0	+	.	ID=g14947.t1.intron6;Parent=g14947.t1
HiC_scaffold_5	AUGUSTUS	exon	45910976	45911131	.	+	.	ID=g14947.t1.exon7;Parent=g14947.t1
HiC_scaffold_5	AUGUSTUS	CDS	45910976	45911131	1.0	+	0	ID=g14947.t1.CDS7;Parent=g14947.t1
HiC_scaffold_5	AUGUSTUS	intron	45911132	45912453	1.0	+	.	ID=g14947.t1.intron7;Parent=g14947.t1
HiC_scaffold_5	AUGUSTUS	exon	45912454	45912598	.	+	.	ID=g14947.t1.exon8;Parent=g14947.t1
HiC_scaffold_5	AUGUSTUS	CDS	45912454	45912598	1.0	+	0	ID=g14947.t1.CDS8;Parent=g14947.t1
HiC_scaffold_5	AUGUSTUS	intron	45912599	45916814	1.0	+	.	ID=g14947.t1.intron8;Parent=g14947.t1
HiC_scaffold_5	AUGUSTUS	exon	45916815	45916999	.	+	.	ID=g14947.t1.exon9;Parent=g14947.t1
HiC_scaffold_5	AUGUSTUS	CDS	45916815	45916999	1.0	+	2	ID=g14947.t1.CDS9;Parent=g14947.t1
HiC_scaffold_5	AUGUSTUS	intron	45917000	46005699	1.0	+	.	ID=g14947.t1.intron9;Parent=g14947.t1
HiC_scaffold_5	AUGUSTUS	exon	46005700	46005855	.	+	.	ID=g14947.t1.exon10;Parent=g14947.t1
HiC_scaffold_5	AUGUSTUS	CDS	46005700	46005855	1.0	+	0	ID=g14947.t1.CDS10;Parent=g14947.t1
HiC_scaffold_5	AUGUSTUS	intron	46005856	46027866	1.0	+	.	ID=g14947.t1.intron10;Parent=g14947.t1
HiC_scaffold_5	AUGUSTUS	exon	46027867	46028016	.	+	.	ID=g14947.t1.exon11;Parent=g14947.t1
HiC_scaffold_5	AUGUSTUS	CDS	46027867	46028016	1.0	+	0	ID=g14947.t1.CDS11;Parent=g14947.t1
HiC_scaffold_5	AUGUSTUS	stop_codon	46028014	46028016	.	+	0	ID=g14947.t1.stop1;Parent=g14947.t1
HiC_scaffold_5	GeneMark.hmm3	start_codon	46197839	46197841	.	+	0	ID=g14948.t3.start1;Parent=g14948.t3
HiC_scaffold_5	GeneMark.hmm3	CDS	46197839	46197938	.	+	0	ID=g14948.t3.CDS1;Parent=g14948.t3
HiC_scaffold_5	GeneMark.hmm3	exon	46197839	46197938	.	+	0	ID=g14948.t3.exon1;Parent=g14948.t3
HiC_scaffold_5	AUGUSTUS	gene	46197839	46307375	.	+	.	ID=g14948
HiC_scaffold_5	GeneMark.hmm3	mRNA	46197839	46307375	.	+	.	ID=g14948.t3;Parent=g14948;em_target=61622.XP_010383941.1;em_score=847.6;em_evalue=3.5e-257;em_tcov=.;em_OGs=28IZN@1|root,2QRAR@2759|Eukaryota,38I5T@33154|Opisthokonta,3BE56@33208|Metazoa,3CZAG@33213|Bilateria,489YF@7711|Chordata,48V87@7742|Vertebrata,3JDTR@40674|Mammalia,35E9R@314146|Euarchontoglires,4MAPS@9443|Primates,366QX@314294|Cercopithecoidea;em_COG_cat=T;em_desc=Hyaluronan and proteoglycan link protein 1;em_max_annot_lvl=33208|Metazoa;em_Preferred_name=HAPLN1;em_KEGG_ko=ko:K06848;em_BRITE=ko00000,ko00536,ko04516;em_PFAMs=V-set,Xlink;em_GOs=GO:0001501,GO:0003674,GO:0005198,GO:0005201,GO:0005488,GO:0005539,GO:0005540,GO:0005575,GO:0005576,GO:0007275,GO:0007399,GO:0007417,GO:0008150,GO:0009987,GO:0016043,GO:0030198,GO:0031012,GO:0031406,GO:0032501,GO:0032502,GO:0036094,GO:0043062,GO:0043167,GO:0043168,GO:0043177,GO:0044421,GO:0048731,GO:0048856,GO:0071840,GO:0097367
HiC_scaffold_5	GeneMark.hmm3	intron	46197939	46200538	.	+	1	ID=g14948.t3.intron1;Parent=g14948.t3
HiC_scaffold_5	GeneMark.hmm3	CDS	46200539	46200694	.	+	2	ID=g14948.t3.CDS2;Parent=g14948.t3
HiC_scaffold_5	GeneMark.hmm3	exon	46200539	46200694	.	+	2	ID=g14948.t3.exon2;Parent=g14948.t3
HiC_scaffold_5	GeneMark.hmm3	intron	46200695	46230439	.	+	1	ID=g14948.t3.intron2;Parent=g14948.t3
HiC_scaffold_5	GeneMark.hmm3	CDS	46230440	46230978	.	+	2	ID=g14948.t3.CDS3;Parent=g14948.t3
HiC_scaffold_5	GeneMark.hmm3	exon	46230440	46230978	.	+	2	ID=g14948.t3.exon3;Parent=g14948.t3
HiC_scaffold_5	GeneMark.hmm3	intron	46230979	46260957	.	+	0	ID=g14948.t3.intron3;Parent=g14948.t3
HiC_scaffold_5	GeneMark.hmm3	CDS	46260958	46261012	.	+	0	ID=g14948.t3.CDS4;Parent=g14948.t3
HiC_scaffold_5	GeneMark.hmm3	exon	46260958	46261012	.	+	0	ID=g14948.t3.exon4;Parent=g14948.t3
HiC_scaffold_5	GeneMark.hmm3	intron	46261013	46261557	.	+	1	ID=g14948.t3.intron4;Parent=g14948.t3
HiC_scaffold_5	GeneMark.hmm3	CDS	46261558	46261681	.	+	2	ID=g14948.t3.CDS5;Parent=g14948.t3
HiC_scaffold_5	GeneMark.hmm3	exon	46261558	46261681	.	+	2	ID=g14948.t3.exon5;Parent=g14948.t3
HiC_scaffold_5	GeneMark.hmm3	intron	46261682	46261770	.	+	2	ID=g14948.t3.intron5;Parent=g14948.t3
HiC_scaffold_5	GeneMark.hmm3	CDS	46261771	46261874	.	+	1	ID=g14948.t3.CDS6;Parent=g14948.t3
HiC_scaffold_5	GeneMark.hmm3	exon	46261771	46261874	.	+	1	ID=g14948.t3.exon6;Parent=g14948.t3
HiC_scaffold_5	GeneMark.hmm3	intron	46261875	46273419	.	+	1	ID=g14948.t3.intron6;Parent=g14948.t3
HiC_scaffold_5	GeneMark.hmm3	CDS	46273420	46273545	.	+	2	ID=g14948.t3.CDS7;Parent=g14948.t3
HiC_scaffold_5	GeneMark.hmm3	exon	46273420	46273545	.	+	2	ID=g14948.t3.exon7;Parent=g14948.t3
HiC_scaffold_5	AUGUSTUS	start_codon	46273446	46273448	.	+	0	ID=g14948.t1.start1;Parent=g14948.t1
HiC_scaffold_5	AUGUSTUS	start_codon	46273446	46273448	.	+	0	ID=g14948.t2.start1;Parent=g14948.t2
HiC_scaffold_5	AUGUSTUS	exon	46273446	46273545	.	+	.	ID=g14948.t1.exon1;Parent=g14948.t1
HiC_scaffold_5	AUGUSTUS	exon	46273446	46273545	.	+	.	ID=g14948.t2.exon1;Parent=g14948.t2
HiC_scaffold_5	AUGUSTUS	CDS	46273446	46273545	1.0	+	0	ID=g14948.t1.CDS1;Parent=g14948.t1
HiC_scaffold_5	AUGUSTUS	CDS	46273446	46273545	1.0	+	0	ID=g14948.t2.CDS1;Parent=g14948.t2
HiC_scaffold_5	AUGUSTUS	mRNA	46273446	46307375	1.0	+	.	ID=g14948.t1;Parent=g14948;em_target=9707.XP_004405684.1;em_score=832.7;em_evalue=1.5e-253;em_tcov=.;em_OGs=28IZN@1|root,2QRAR@2759|Eukaryota,38I5T@33154|Opisthokonta,3BE56@33208|Metazoa,3CZAG@33213|Bilateria,489YF@7711|Chordata,48V87@7742|Vertebrata,3JDTR@40674|Mammalia,3ENR8@33554|Carnivora;em_COG_cat=T;em_desc=Hyaluronan and proteoglycan link protein 1;em_max_annot_lvl=33208|Metazoa;em_Preferred_name=HAPLN1;em_KEGG_ko=ko:K06848;em_BRITE=ko00000,ko00536,ko04516;em_PFAMs=V-set,Xlink;em_GOs=GO:0001501,GO:0003674,GO:0005198,GO:0005201,GO:0005488,GO:0005539,GO:0005540,GO:0005575,GO:0005576,GO:0007275,GO:0007399,GO:0007417,GO:0008150,GO:0009987,GO:0016043,GO:0030198,GO:0031012,GO:0031406,GO:0032501,GO:0032502,GO:0036094,GO:0043062,GO:0043167,GO:0043168,GO:0043177,GO:0044421,GO:0048731,GO:0048856,GO:0071840,GO:0097367
HiC_scaffold_5	AUGUSTUS	mRNA	46273446	46307375	1.0	+	.	ID=g14948.t2;Parent=g14948;em_target=9707.XP_004405684.1;em_score=840.4;em_evalue=6.9e-256;em_tcov=.;em_OGs=28IZN@1|root,2QRAR@2759|Eukaryota,38I5T@33154|Opisthokonta,3BE56@33208|Metazoa,3CZAG@33213|Bilateria,489YF@7711|Chordata,48V87@7742|Vertebrata,3JDTR@40674|Mammalia,3ENR8@33554|Carnivora;em_COG_cat=T;em_desc=Hyaluronan and proteoglycan link protein 1;em_max_annot_lvl=33208|Metazoa;em_Preferred_name=HAPLN1;em_KEGG_ko=ko:K06848;em_BRITE=ko00000,ko00536,ko04516;em_PFAMs=V-set,Xlink;em_GOs=GO:0001501,GO:0003674,GO:0005198,GO:0005201,GO:0005488,GO:0005539,GO:0005540,GO:0005575,GO:0005576,GO:0007275,GO:0007399,GO:0007417,GO:0008150,GO:0009987,GO:0016043,GO:0030198,GO:0031012,GO:0031406,GO:0032501,GO:0032502,GO:0036094,GO:0043062,GO:0043167,GO:0043168,GO:0043177,GO:0044421,GO:0048731,GO:0048856,GO:0071840,GO:0097367
HiC_scaffold_5	GeneMark.hmm3	intron	46273546	46295466	.	+	1	ID=g14948.t3.intron7;Parent=g14948.t3
HiC_scaffold_5	AUGUSTUS	intron	46273546	46295466	1.0	+	.	ID=g14948.t2.intron1;Parent=g14948.t2
HiC_scaffold_5	AUGUSTUS	intron	46273546	46295469	1.0	+	.	ID=g14948.t1.intron1;Parent=g14948.t1
HiC_scaffold_5	AUGUSTUS	exon	46295467	46295838	.	+	.	ID=g14948.t2.exon2;Parent=g14948.t2
HiC_scaffold_5	GeneMark.hmm3	CDS	46295467	46295838	.	+	2	ID=g14948.t3.CDS8;Parent=g14948.t3
HiC_scaffold_5	GeneMark.hmm3	exon	46295467	46295838	.	+	2	ID=g14948.t3.exon8;Parent=g14948.t3
HiC_scaffold_5	AUGUSTUS	CDS	46295467	46295838	1.0	+	2	ID=g14948.t2.CDS2;Parent=g14948.t2
HiC_scaffold_5	AUGUSTUS	exon	46295470	46295838	.	+	.	ID=g14948.t1.exon2;Parent=g14948.t1
HiC_scaffold_5	AUGUSTUS	CDS	46295470	46295838	1.0	+	2	ID=g14948.t1.CDS2;Parent=g14948.t1
HiC_scaffold_5	GeneMark.hmm3	intron	46295839	46304700	.	+	1	ID=g14948.t3.intron8;Parent=g14948.t3
HiC_scaffold_5	AUGUSTUS	intron	46295839	46304700	1.0	+	.	ID=g14948.t1.intron2;Parent=g14948.t1
HiC_scaffold_5	AUGUSTUS	intron	46295839	46304700	1.0	+	.	ID=g14948.t2.intron2;Parent=g14948.t2
HiC_scaffold_5	AUGUSTUS	exon	46304701	46305003	.	+	.	ID=g14948.t1.exon3;Parent=g14948.t1
HiC_scaffold_5	AUGUSTUS	exon	46304701	46305003	.	+	.	ID=g14948.t2.exon3;Parent=g14948.t2
HiC_scaffold_5	GeneMark.hmm3	CDS	46304701	46305003	.	+	2	ID=g14948.t3.CDS9;Parent=g14948.t3
HiC_scaffold_5	GeneMark.hmm3	exon	46304701	46305003	.	+	2	ID=g14948.t3.exon9;Parent=g14948.t3
HiC_scaffold_5	AUGUSTUS	CDS	46304701	46305003	1.0	+	2	ID=g14948.t1.CDS3;Parent=g14948.t1
HiC_scaffold_5	AUGUSTUS	CDS	46304701	46305003	1.0	+	2	ID=g14948.t2.CDS3;Parent=g14948.t2
HiC_scaffold_5	GeneMark.hmm3	intron	46305004	46307085	.	+	1	ID=g14948.t3.intron9;Parent=g14948.t3
HiC_scaffold_5	AUGUSTUS	intron	46305004	46307085	1.0	+	.	ID=g14948.t1.intron3;Parent=g14948.t1
HiC_scaffold_5	AUGUSTUS	intron	46305004	46307085	1.0	+	.	ID=g14948.t2.intron3;Parent=g14948.t2
HiC_scaffold_5	AUGUSTUS	exon	46307086	46307375	.	+	.	ID=g14948.t1.exon4;Parent=g14948.t1
HiC_scaffold_5	AUGUSTUS	exon	46307086	46307375	.	+	.	ID=g14948.t2.exon4;Parent=g14948.t2
HiC_scaffold_5	GeneMark.hmm3	CDS	46307086	46307375	.	+	2	ID=g14948.t3.CDS10;Parent=g14948.t3
HiC_scaffold_5	GeneMark.hmm3	exon	46307086	46307375	.	+	2	ID=g14948.t3.exon10;Parent=g14948.t3
HiC_scaffold_5	AUGUSTUS	CDS	46307086	46307375	1.0	+	2	ID=g14948.t1.CDS4;Parent=g14948.t1
HiC_scaffold_5	AUGUSTUS	CDS	46307086	46307375	1.0	+	2	ID=g14948.t2.CDS4;Parent=g14948.t2
HiC_scaffold_5	AUGUSTUS	stop_codon	46307373	46307375	.	+	0	ID=g14948.t1.stop1;Parent=g14948.t1
HiC_scaffold_5	AUGUSTUS	stop_codon	46307373	46307375	.	+	0	ID=g14948.t2.stop1;Parent=g14948.t2
HiC_scaffold_5	GeneMark.hmm3	stop_codon	46307373	46307375	.	+	0	ID=g14948.t3.stop1;Parent=g14948.t3
HiC_scaffold_5	AUGUSTUS	stop_codon	46368998	46369000	.	-	0	ID=g14949.t1.stop1;Parent=g14949.t1
HiC_scaffold_5	gmst	stop_codon	46368998	46369000	641.588861	-	0	ID=g14949.t2.stop1;Parent=g14949.t2
HiC_scaffold_5	AUGUSTUS	exon	46368998	46369125	.	-	.	ID=g14949.t1.exon1;Parent=g14949.t1
HiC_scaffold_5	AUGUSTUS	CDS	46368998	46369125	1.0	-	2	ID=g14949.t1.CDS1;Parent=g14949.t1
HiC_scaffold_5	gmst	CDS	46368998	46369125	641.588861	-	2	ID=g14949.t2.CDS1;Parent=g14949.t2
HiC_scaffold_5	gmst	exon	46368998	46369125	641.588861	-	2	ID=g14949.t2.exon1;Parent=g14949.t2
HiC_scaffold_5	AUGUSTUS	gene	46368998	46464795	.	-	.	ID=g14949
HiC_scaffold_5	gmst	mRNA	46368998	46464795	.	-	.	ID=g14949.t2;Parent=g14949;em_target=9668.ENSMPUP00000008021;em_score=5122.7;em_evalue=0.0;em_tcov=.;em_OGs=28IZN@1|root,2QRBE@2759|Eukaryota,38FU8@33154|Opisthokonta,3BF87@33208|Metazoa,3CRVE@33213|Bilateria,482DS@7711|Chordata,48Y0R@7742|Vertebrata,3JAGK@40674|Mammalia,3EID2@33554|Carnivora;em_COG_cat=T;em_desc=Versican;em_max_annot_lvl=33208|Metazoa;em_Preferred_name=VCAN;em_KEGG_ko=ko:K06792,ko:K06793,ko:K06794;em_KEGG_Pathway=ko04514,map04514;em_BRITE=ko00000,ko00001,ko00535,ko00536,ko04091,ko04516;em_PFAMs=EGF,Lectin_C,Sushi,V-set,Xlink;em_GOs=GO:0000323,GO:0001501,GO:0001655,GO:0001657,GO:0001822,GO:0001823,GO:0003674,GO:0005198,GO:0005201,GO:0005488,GO:0005515,GO:0005539,GO:0005540,GO:0005575,GO:0005576,GO:0005622,GO:0005623,GO:0005737,GO:0005764,GO:0005773,GO:0005775,GO:0005783,GO:0005788,GO:0005794,GO:0005796,GO:0006022,GO:0006023,GO:0006024,GO:0006026,GO:0006027,GO:0006029,GO:0006082,GO:0006464,GO:0006790,GO:0006807,GO:0006928,GO:0006950,GO:0007155,GO:0007275,GO:0007399,GO:0007417,GO:0007507,GO:0008037,GO:0008150,GO:0008152,GO:0008347,GO:0009056,GO:0009057,GO:0009058,GO:0009059,GO:0009100,GO:0009101,GO:0009611,GO:0009888,GO:0009986,GO:0009987,GO:0010921,GO:0012505,GO:0016043,GO:0016053,GO:0016477,GO:0017144,GO:0019220,GO:0019222,GO:0019538,GO:0019752,GO:0019899,GO:0019902,GO:0019903,GO:0022008,GO:0022610,GO:0030030,GO:0030154,GO:0030166,GO:0030169,GO:0030182,GO:0030198,GO:0030203,GO:0030204,GO:0030205,GO:0030206,GO:0030207,GO:0030208,GO:0031012,GO:0031099,GO:0031102,GO:0031103,GO:0031175,GO:0031323,GO:0031399,GO:0031406,GO:0031974,GO:0032268,GO:0032501,GO:0032502,GO:0032787,GO:0033554,GO:0034645,GO:0035295,GO:0035303,GO:0035304,GO:0036094,GO:0036211,GO:0040011,GO:0042063,GO:0043062,GO:0043167,GO:0043168,GO:0043170,GO:0043177,GO:0043202,GO:0043226,GO:0043227,GO:0043229,GO:0043231,GO:0043233,GO:0043412,GO:0043436,GO:0043666,GO:0043687,GO:0044237,GO:0044238,GO:0044248,GO:0044249,GO:0044260,GO:0044267,GO:0044272,GO:0044273,GO:0044281,GO:0044283,GO:0044421,GO:0044422,GO:0044424,GO:0044431,GO:0044432,GO:0044437,GO:0044444,GO:0044446,GO:0044464,GO:0044877,GO:0046394,GO:0048468,GO:0048513,GO:0048666,GO:0048678,GO:0048699,GO:0048731,GO:0048856,GO:0048869,GO:0048870,GO:0050650,GO:0050651,GO:0050654,GO:0050655,GO:0050789,GO:0050790,GO:0050794,GO:0050896,GO:0051171,GO:0051174,GO:0051179,GO:0051246,GO:0051336,GO:0051674,GO:0051716,GO:0060255,GO:0060429,GO:0061564,GO:0065007,GO:0065009,GO:0070013,GO:0071704,GO:0071813,GO:0071814,GO:0071840,GO:0072001,GO:0072073,GO:0072163,GO:0072164,GO:0072330,GO:0072359,GO:0080090,GO:0097367,GO:0120036,GO:1901135,GO:1901136,GO:1901137,GO:1901564,GO:1901565,GO:1901566,GO:1901575,GO:1901576,GO:1903510
HiC_scaffold_5	AUGUSTUS	mRNA	46368998	46464795	1.0	-	.	ID=g14949.t1;Parent=g14949;em_target=9668.ENSMPUP00000008021;em_score=7218.8;em_evalue=0.0;em_tcov=.;em_OGs=28IZN@1|root,2QRBE@2759|Eukaryota,38FU8@33154|Opisthokonta,3BF87@33208|Metazoa,3CRVE@33213|Bilateria,482DS@7711|Chordata,48Y0R@7742|Vertebrata,3JAGK@40674|Mammalia,3EID2@33554|Carnivora;em_COG_cat=T;em_desc=Versican;em_max_annot_lvl=33208|Metazoa;em_Preferred_name=VCAN;em_KEGG_ko=ko:K06792,ko:K06793,ko:K06794;em_KEGG_Pathway=ko04514,map04514;em_BRITE=ko00000,ko00001,ko00535,ko00536,ko04091,ko04516;em_PFAMs=EGF,Lectin_C,Sushi,V-set,Xlink;em_GOs=GO:0000323,GO:0001501,GO:0001655,GO:0001657,GO:0001822,GO:0001823,GO:0003674,GO:0005198,GO:0005201,GO:0005488,GO:0005515,GO:0005539,GO:0005540,GO:0005575,GO:0005576,GO:0005622,GO:0005623,GO:0005737,GO:0005764,GO:0005773,GO:0005775,GO:0005783,GO:0005788,GO:0005794,GO:0005796,GO:0006022,GO:0006023,GO:0006024,GO:0006026,GO:0006027,GO:0006029,GO:0006082,GO:0006464,GO:0006790,GO:0006807,GO:0006928,GO:0006950,GO:0007155,GO:0007275,GO:0007399,GO:0007417,GO:0007507,GO:0008037,GO:0008150,GO:0008152,GO:0008347,GO:0009056,GO:0009057,GO:0009058,GO:0009059,GO:0009100,GO:0009101,GO:0009611,GO:0009888,GO:0009986,GO:0009987,GO:0010921,GO:0012505,GO:0016043,GO:0016053,GO:0016477,GO:0017144,GO:0019220,GO:0019222,GO:0019538,GO:0019752,GO:0019899,GO:0019902,GO:0019903,GO:0022008,GO:0022610,GO:0030030,GO:0030154,GO:0030166,GO:0030169,GO:0030182,GO:0030198,GO:0030203,GO:0030204,GO:0030205,GO:0030206,GO:0030207,GO:0030208,GO:0031012,GO:0031099,GO:0031102,GO:0031103,GO:0031175,GO:0031323,GO:0031399,GO:0031406,GO:0031974,GO:0032268,GO:0032501,GO:0032502,GO:0032787,GO:0033554,GO:0034645,GO:0035295,GO:0035303,GO:0035304,GO:0036094,GO:0036211,GO:0040011,GO:0042063,GO:0043062,GO:0043167,GO:0043168,GO:0043170,GO:0043177,GO:0043202,GO:0043226,GO:0043227,GO:0043229,GO:0043231,GO:0043233,GO:0043412,GO:0043436,GO:0043666,GO:0043687,GO:0044237,GO:0044238,GO:0044248,GO:0044249,GO:0044260,GO:0044267,GO:0044272,GO:0044273,GO:0044281,GO:0044283,GO:0044421,GO:0044422,GO:0044424,GO:0044431,GO:0044432,GO:0044437,GO:0044444,GO:0044446,GO:0044464,GO:0044877,GO:0046394,GO:0048468,GO:0048513,GO:0048666,GO:0048678,GO:0048699,GO:0048731,GO:0048856,GO:0048869,GO:0048870,GO:0050650,GO:0050651,GO:0050654,GO:0050655,GO:0050789,GO:0050790,GO:0050794,GO:0050896,GO:0051171,GO:0051174,GO:0051179,GO:0051246,GO:0051336,GO:0051674,GO:0051716,GO:0060255,GO:0060429,GO:0061564,GO:0065007,GO:0065009,GO:0070013,GO:0071704,GO:0071813,GO:0071814,GO:0071840,GO:0072001,GO:0072073,GO:0072163,GO:0072164,GO:0072330,GO:0072359,GO:0080090,GO:0097367,GO:0120036,GO:1901135,GO:1901136,GO:1901137,GO:1901564,GO:1901565,GO:1901566,GO:1901575,GO:1901576,GO:1903510
HiC_scaffold_5	AUGUSTUS	intron	46369126	46369270	1.0	-	.	ID=g14949.t1.intron1;Parent=g14949.t1
HiC_scaffold_5	gmst	intron	46369126	46369270	641.588861	-	0	ID=g14949.t2.intron1;Parent=g14949.t2
HiC_scaffold_5	AUGUSTUS	exon	46369271	46369453	.	-	.	ID=g14949.t1.exon2;Parent=g14949.t1
HiC_scaffold_5	AUGUSTUS	CDS	46369271	46369453	1.0	-	2	ID=g14949.t1.CDS2;Parent=g14949.t1
HiC_scaffold_5	gmst	CDS	46369271	46369453	641.588861	-	2	ID=g14949.t2.CDS2;Parent=g14949.t2
HiC_scaffold_5	gmst	exon	46369271	46369453	641.588861	-	2	ID=g14949.t2.exon2;Parent=g14949.t2
HiC_scaffold_5	AUGUSTUS	intron	46369454	46376821	1.0	-	.	ID=g14949.t1.intron2;Parent=g14949.t1
HiC_scaffold_5	gmst	intron	46369454	46376821	641.588861	-	0	ID=g14949.t2.intron2;Parent=g14949.t2
HiC_scaffold_5	AUGUSTUS	exon	46376822	46376966	.	-	.	ID=g14949.t1.exon3;Parent=g14949.t1
HiC_scaffold_5	AUGUSTUS	CDS	46376822	46376966	1.0	-	0	ID=g14949.t1.CDS3;Parent=g14949.t1
HiC_scaffold_5	gmst	CDS	46376822	46376966	641.588861	-	0	ID=g14949.t2.CDS3;Parent=g14949.t2
HiC_scaffold_5	gmst	exon	46376822	46376966	641.588861	-	0	ID=g14949.t2.exon3;Parent=g14949.t2
HiC_scaffold_5	AUGUSTUS	intron	46376967	46393070	1.0	-	.	ID=g14949.t1.intron3;Parent=g14949.t1
HiC_scaffold_5	gmst	intron	46376967	46393070	641.588861	-	0	ID=g14949.t2.intron3;Parent=g14949.t2
HiC_scaffold_5	AUGUSTUS	exon	46393071	46393153	.	-	.	ID=g14949.t1.exon4;Parent=g14949.t1
HiC_scaffold_5	AUGUSTUS	CDS	46393071	46393153	1.0	-	2	ID=g14949.t1.CDS4;Parent=g14949.t1
HiC_scaffold_5	gmst	CDS	46393071	46393153	641.588861	-	2	ID=g14949.t2.CDS4;Parent=g14949.t2
HiC_scaffold_5	gmst	exon	46393071	46393153	641.588861	-	2	ID=g14949.t2.exon4;Parent=g14949.t2
HiC_scaffold_5	AUGUSTUS	intron	46393154	46394411	1.0	-	.	ID=g14949.t1.intron4;Parent=g14949.t1
HiC_scaffold_5	gmst	intron	46393154	46394411	641.588861	-	0	ID=g14949.t2.intron4;Parent=g14949.t2
HiC_scaffold_5	AUGUSTUS	exon	46394412	46394570	.	-	.	ID=g14949.t1.exon5;Parent=g14949.t1
HiC_scaffold_5	AUGUSTUS	CDS	46394412	46394570	1.0	-	2	ID=g14949.t1.CDS5;Parent=g14949.t1
HiC_scaffold_5	gmst	CDS	46394412	46394570	641.588861	-	2	ID=g14949.t2.CDS5;Parent=g14949.t2
HiC_scaffold_5	gmst	exon	46394412	46394570	641.588861	-	2	ID=g14949.t2.exon5;Parent=g14949.t2
HiC_scaffold_5	AUGUSTUS	intron	46394571	46399671	1.0	-	.	ID=g14949.t1.intron5;Parent=g14949.t1
HiC_scaffold_5	gmst	intron	46394571	46399671	641.588861	-	0	ID=g14949.t2.intron5;Parent=g14949.t2
HiC_scaffold_5	AUGUSTUS	exon	46399672	46399785	.	-	.	ID=g14949.t1.exon6;Parent=g14949.t1
HiC_scaffold_5	AUGUSTUS	CDS	46399672	46399785	1.0	-	2	ID=g14949.t1.CDS6;Parent=g14949.t1
HiC_scaffold_5	gmst	CDS	46399672	46399785	641.588861	-	2	ID=g14949.t2.CDS6;Parent=g14949.t2
HiC_scaffold_5	gmst	exon	46399672	46399785	641.588861	-	2	ID=g14949.t2.exon6;Parent=g14949.t2
HiC_scaffold_5	AUGUSTUS	intron	46399786	46401332	1.0	-	.	ID=g14949.t1.intron6;Parent=g14949.t1
HiC_scaffold_5	gmst	intron	46399786	46401332	641.588861	-	0	ID=g14949.t2.intron6;Parent=g14949.t2
HiC_scaffold_5	AUGUSTUS	exon	46401333	46401446	.	-	.	ID=g14949.t1.exon7;Parent=g14949.t1
HiC_scaffold_5	AUGUSTUS	CDS	46401333	46401446	1.0	-	2	ID=g14949.t1.CDS7;Parent=g14949.t1
HiC_scaffold_5	gmst	CDS	46401333	46401446	641.588861	-	2	ID=g14949.t2.CDS7;Parent=g14949.t2
HiC_scaffold_5	gmst	exon	46401333	46401446	641.588861	-	2	ID=g14949.t2.exon7;Parent=g14949.t2
HiC_scaffold_5	AUGUSTUS	intron	46401447	46404781	1.0	-	.	ID=g14949.t1.intron7;Parent=g14949.t1
HiC_scaffold_5	gmst	intron	46401447	46404781	641.588861	-	0	ID=g14949.t2.intron7;Parent=g14949.t2
HiC_scaffold_5	AUGUSTUS	exon	46404782	46410001	.	-	.	ID=g14949.t1.exon8;Parent=g14949.t1
HiC_scaffold_5	AUGUSTUS	CDS	46404782	46410001	1.0	-	2	ID=g14949.t1.CDS8;Parent=g14949.t1
HiC_scaffold_5	gmst	CDS	46404782	46410001	641.588861	-	2	ID=g14949.t2.CDS8;Parent=g14949.t2
HiC_scaffold_5	gmst	exon	46404782	46410001	641.588861	-	2	ID=g14949.t2.exon8;Parent=g14949.t2
HiC_scaffold_5	AUGUSTUS	intron	46410002	46427771	1.0	-	.	ID=g14949.t1.intron8;Parent=g14949.t1
HiC_scaffold_5	gmst	intron	46410002	46437364	641.588861	-	0	ID=g14949.t2.intron8;Parent=g14949.t2
HiC_scaffold_5	AUGUSTUS	exon	46427772	46430786	.	-	.	ID=g14949.t1.exon9;Parent=g14949.t1
HiC_scaffold_5	AUGUSTUS	CDS	46427772	46430786	1.0	-	2	ID=g14949.t1.CDS9;Parent=g14949.t1
HiC_scaffold_5	AUGUSTUS	intron	46430787	46437364	1.0	-	.	ID=g14949.t1.intron9;Parent=g14949.t1
HiC_scaffold_5	AUGUSTUS	exon	46437365	46437658	.	-	.	ID=g14949.t1.exon10;Parent=g14949.t1
HiC_scaffold_5	AUGUSTUS	CDS	46437365	46437658	1.0	-	2	ID=g14949.t1.CDS10;Parent=g14949.t1
HiC_scaffold_5	gmst	CDS	46437365	46437658	641.588861	-	2	ID=g14949.t2.CDS9;Parent=g14949.t2
HiC_scaffold_5	gmst	exon	46437365	46437658	641.588861	-	2	ID=g14949.t2.exon9;Parent=g14949.t2
HiC_scaffold_5	AUGUSTUS	intron	46437659	46454428	1.0	-	.	ID=g14949.t1.intron10;Parent=g14949.t1
HiC_scaffold_5	gmst	intron	46437659	46454428	641.588861	-	0	ID=g14949.t2.intron9;Parent=g14949.t2
HiC_scaffold_5	AUGUSTUS	exon	46454429	46454556	.	-	.	ID=g14949.t1.exon11;Parent=g14949.t1
HiC_scaffold_5	AUGUSTUS	CDS	46454429	46454556	1.0	-	1	ID=g14949.t1.CDS11;Parent=g14949.t1
HiC_scaffold_5	gmst	CDS	46454429	46454556	641.588861	-	1	ID=g14949.t2.CDS10;Parent=g14949.t2
HiC_scaffold_5	gmst	exon	46454429	46454556	641.588861	-	1	ID=g14949.t2.exon10;Parent=g14949.t2
HiC_scaffold_5	AUGUSTUS	intron	46454557	46454640	1.0	-	.	ID=g14949.t1.intron11;Parent=g14949.t1
HiC_scaffold_5	gmst	intron	46454557	46454640	641.588861	-	0	ID=g14949.t2.intron10;Parent=g14949.t2
HiC_scaffold_5	AUGUSTUS	exon	46454641	46454815	.	-	.	ID=g14949.t1.exon12;Parent=g14949.t1
HiC_scaffold_5	AUGUSTUS	CDS	46454641	46454815	1.0	-	2	ID=g14949.t1.CDS12;Parent=g14949.t1
HiC_scaffold_5	gmst	CDS	46454641	46454815	641.588861	-	2	ID=g14949.t2.CDS11;Parent=g14949.t2
HiC_scaffold_5	gmst	exon	46454641	46454815	641.588861	-	2	ID=g14949.t2.exon11;Parent=g14949.t2
HiC_scaffold_5	AUGUSTUS	intron	46454816	46458640	1.0	-	.	ID=g14949.t1.intron12;Parent=g14949.t1
HiC_scaffold_5	gmst	intron	46454816	46458640	641.588861	-	0	ID=g14949.t2.intron11;Parent=g14949.t2
HiC_scaffold_5	AUGUSTUS	exon	46458641	46459018	.	-	.	ID=g14949.t1.exon13;Parent=g14949.t1
HiC_scaffold_5	AUGUSTUS	CDS	46458641	46459018	1.0	-	2	ID=g14949.t1.CDS13;Parent=g14949.t1
HiC_scaffold_5	gmst	CDS	46458641	46459018	641.588861	-	2	ID=g14949.t2.CDS12;Parent=g14949.t2
HiC_scaffold_5	gmst	exon	46458641	46459018	641.588861	-	2	ID=g14949.t2.exon12;Parent=g14949.t2
HiC_scaffold_5	AUGUSTUS	intron	46459019	46464725	1.0	-	.	ID=g14949.t1.intron13;Parent=g14949.t1
HiC_scaffold_5	gmst	intron	46459019	46464725	641.588861	-	0	ID=g14949.t2.intron12;Parent=g14949.t2
HiC_scaffold_5	AUGUSTUS	exon	46464726	46464795	.	-	.	ID=g14949.t1.exon14;Parent=g14949.t1
HiC_scaffold_5	AUGUSTUS	CDS	46464726	46464795	1.0	-	0	ID=g14949.t1.CDS14;Parent=g14949.t1
HiC_scaffold_5	gmst	CDS	46464726	46464795	641.588861	-	0	ID=g14949.t2.CDS13;Parent=g14949.t2
HiC_scaffold_5	gmst	exon	46464726	46464795	641.588861	-	0	ID=g14949.t2.exon13;Parent=g14949.t2
HiC_scaffold_5	AUGUSTUS	start_codon	46464793	46464795	.	-	0	ID=g14949.t1.start1;Parent=g14949.t1
HiC_scaffold_5	gmst	start_codon	46464793	46464795	641.588861	-	0	ID=g14949.t2.start1;Parent=g14949.t2
HiC_scaffold_5	AUGUSTUS	stop_codon	46566026	46566028	.	-	0	ID=g14950.t1.stop1;Parent=g14950.t1
HiC_scaffold_5	AUGUSTUS	exon	46566026	46566137	.	-	.	ID=g14950.t1.exon1;Parent=g14950.t1
HiC_scaffold_5	AUGUSTUS	CDS	46566026	46566137	1.0	-	1	ID=g14950.t1.CDS1;Parent=g14950.t1
HiC_scaffold_5	AUGUSTUS	gene	46566026	46805735	.	-	.	ID=g14950
HiC_scaffold_5	AUGUSTUS	mRNA	46566026	46805735	1.0	-	.	ID=g14950.t1;Parent=g14950;em_target=9668.ENSMPUP00000008035;em_score=714.2;em_evalue=5.3e-218;em_tcov=.;em_OGs=28PWP@1|root,2QWJA@2759|Eukaryota,38DNI@33154|Opisthokonta,3BDHX@33208|Metazoa,3CS0J@33213|Bilateria,48BKN@7711|Chordata,48WXV@7742|Vertebrata,3J9GY@40674|Mammalia,3EUG9@33554|Carnivora;em_COG_cat=S;em_desc=X-ray repair complementing defective repair in Chinese hamster cells 4;em_max_annot_lvl=33208|Metazoa;em_Preferred_name=XRCC4;em_KEGG_ko=ko:K10886;em_KEGG_Pathway=ko03450,map03450;em_BRITE=ko00000,ko00001,ko03400;em_PFAMs=XRCC4;em_GOs=GO:0000109,GO:0000228,GO:0000722,GO:0000723,GO:0000726,GO:0000781,GO:0000784,GO:0001701,GO:0001775,GO:0002200,GO:0002204,GO:0002208,GO:0002244,GO:0002250,GO:0002252,GO:0002263,GO:0002285,GO:0002312,GO:0002320,GO:0002328,GO:0002366,GO:0002376,GO:0002377,GO:0002381,GO:0002440,GO:0002443,GO:0002449,GO:0002460,GO:0002520,GO:0002521,GO:0002562,GO:0003674,GO:0005488,GO:0005515,GO:0005575,GO:0005622,GO:0005623,GO:0005634,GO:0005654,GO:0005694,GO:0005737,GO:0005829,GO:0005958,GO:0006139,GO:0006259,GO:0006266,GO:0006281,GO:0006302,GO:0006303,GO:0006310,GO:0006312,GO:0006725,GO:0006807,GO:0006950,GO:0006955,GO:0006974,GO:0006996,GO:0007275,GO:0007399,GO:0007417,GO:0008022,GO:0008150,GO:0008152,GO:0008284,GO:0009314,GO:0009628,GO:0009790,GO:0009792,GO:0009892,GO:0009987,GO:0010165,GO:0010212,GO:0010332,GO:0010605,GO:0010639,GO:0010720,GO:0010941,GO:0016032,GO:0016043,GO:0016064,GO:0016444,GO:0016445,GO:0016447,GO:0019042,GO:0019043,GO:0019219,GO:0019222,GO:0019724,GO:0022008,GO:0030097,GO:0030098,GO:0030154,GO:0030217,GO:0031323,GO:0031324,GO:0031974,GO:0031981,GO:0032200,GO:0032204,GO:0032205,GO:0032501,GO:0032502,GO:0032807,GO:0032991,GO:0033043,GO:0033044,GO:0033077,GO:0033151,GO:0033152,GO:0033554,GO:0034641,GO:0042110,GO:0042113,GO:0042127,GO:0042592,GO:0042802,GO:0042981,GO:0043009,GO:0043066,GO:0043067,GO:0043069,GO:0043085,GO:0043170,GO:0043226,GO:0043227,GO:0043228,GO:0043229,GO:0043231,GO:0043232,GO:0043233,GO:0043523,GO:0043524,GO:0044093,GO:0044237,GO:0044238,GO:0044260,GO:0044403,GO:0044419,GO:0044422,GO:0044424,GO:0044427,GO:0044428,GO:0044444,GO:0044446,GO:0044454,GO:0044464,GO:0045190,GO:0045321,GO:0045595,GO:0045597,GO:0045934,GO:0046483,GO:0046649,GO:0048145,GO:0048146,GO:0048513,GO:0048518,GO:0048519,GO:0048522,GO:0048523,GO:0048534,GO:0048583,GO:0048585,GO:0048699,GO:0048731,GO:0048856,GO:0048869,GO:0050767,GO:0050769,GO:0050789,GO:0050790,GO:0050793,GO:0050794,GO:0050896,GO:0051052,GO:0051053,GO:0051094,GO:0051103,GO:0051128,GO:0051129,GO:0051171,GO:0051172,GO:0051239,GO:0051240,GO:0051276,GO:0051340,GO:0051351,GO:0051704,GO:0051716,GO:0051960,GO:0051962,GO:0060249,GO:0060255,GO:0060284,GO:0060548,GO:0061819,GO:0065007,GO:0065008,GO:0065009,GO:0070013,GO:0070419,GO:0070522,GO:0071704,GO:0071840,GO:0075713,GO:0080090,GO:0080134,GO:0080135,GO:0090304,GO:0098687,GO:1901214,GO:1901215,GO:1901360,GO:1904353,GO:1904354,GO:1904505,GO:1904506,GO:1905764,GO:1905765,GO:1990391,GO:2000026,GO:2001020,GO:2001021,GO:2001251
HiC_scaffold_5	AUGUSTUS	intron	46566138	46662239	1.0	-	.	ID=g14950.t1.intron1;Parent=g14950.t1
HiC_scaffold_5	AUGUSTUS	exon	46662240	46662387	.	-	.	ID=g14950.t1.exon2;Parent=g14950.t1
HiC_scaffold_5	AUGUSTUS	CDS	46662240	46662387	1.0	-	2	ID=g14950.t1.CDS2;Parent=g14950.t1
HiC_scaffold_5	AUGUSTUS	intron	46662388	46709214	1.0	-	.	ID=g14950.t1.intron2;Parent=g14950.t1
HiC_scaffold_5	AUGUSTUS	exon	46709215	46709321	.	-	.	ID=g14950.t1.exon3;Parent=g14950.t1
HiC_scaffold_5	AUGUSTUS	CDS	46709215	46709321	1.0	-	1	ID=g14950.t1.CDS3;Parent=g14950.t1
HiC_scaffold_5	AUGUSTUS	intron	46709322	46710393	1.0	-	.	ID=g14950.t1.intron3;Parent=g14950.t1
HiC_scaffold_5	AUGUSTUS	exon	46710394	46710546	.	-	.	ID=g14950.t1.exon4;Parent=g14950.t1
HiC_scaffold_5	AUGUSTUS	CDS	46710394	46710546	1.0	-	1	ID=g14950.t1.CDS4;Parent=g14950.t1
HiC_scaffold_5	AUGUSTUS	intron	46710547	46720130	1.0	-	.	ID=g14950.t1.intron4;Parent=g14950.t1
HiC_scaffold_5	AUGUSTUS	exon	46720131	46720297	.	-	.	ID=g14950.t1.exon5;Parent=g14950.t1
HiC_scaffold_5	AUGUSTUS	CDS	46720131	46720297	1.0	-	0	ID=g14950.t1.CDS5;Parent=g14950.t1
HiC_scaffold_5	AUGUSTUS	intron	46720298	46798692	1.0	-	.	ID=g14950.t1.intron5;Parent=g14950.t1
HiC_scaffold_5	AUGUSTUS	exon	46798693	46798868	.	-	.	ID=g14950.t1.exon6;Parent=g14950.t1
HiC_scaffold_5	AUGUSTUS	CDS	46798693	46798868	1.0	-	2	ID=g14950.t1.CDS6;Parent=g14950.t1
HiC_scaffold_5	AUGUSTUS	intron	46798869	46805596	1.0	-	.	ID=g14950.t1.intron6;Parent=g14950.t1
HiC_scaffold_5	AUGUSTUS	exon	46805597	46805735	.	-	.	ID=g14950.t1.exon7;Parent=g14950.t1
HiC_scaffold_5	AUGUSTUS	CDS	46805597	46805735	1.0	-	0	ID=g14950.t1.CDS7;Parent=g14950.t1
HiC_scaffold_5	AUGUSTUS	start_codon	46805733	46805735	.	-	0	ID=g14950.t1.start1;Parent=g14950.t1
HiC_scaffold_5	AUGUSTUS	exon	46818049	46818051	.	+	.	ID=g14951.t1.exon1;Parent=g14951.t1
HiC_scaffold_5	AUGUSTUS	start_codon	46818049	46818051	.	+	0	ID=g14951.t1.start1;Parent=g14951.t1
HiC_scaffold_5	AUGUSTUS	CDS	46818049	46818051	1.0	+	0	ID=g14951.t1.CDS1;Parent=g14951.t1
HiC_scaffold_5	AUGUSTUS	gene	46818049	46835380	.	+	.	ID=g14951
HiC_scaffold_5	AUGUSTUS	mRNA	46818049	46835380	1.0	+	.	ID=g14951.t1;Parent=g14951;em_target=10029.XP_007634342.1;em_score=150.3;em_evalue=2e-47;em_tcov=.;em_OGs=KOG3808@1|root,KOG3808@2759|Eukaryota,3A879@33154|Opisthokonta,3BSJA@33208|Metazoa,3D9B2@33213|Bilateria,48FXV@7711|Chordata,49CTH@7742|Vertebrata,3JHRY@40674|Mammalia,35QW0@314146|Euarchontoglires,4Q69W@9989|Rodentia;em_COG_cat=S;em_desc=Protein of unknown function (DUF1242);em_max_annot_lvl=33208|Metazoa;em_Preferred_name=TMEM167A;em_PFAMs=DUF1242;em_GOs=GO:0002790,GO:0005575,GO:0005622,GO:0005623,GO:0005737,GO:0005783,GO:0005794,GO:0006810,GO:0008104,GO:0008150,GO:0009306,GO:0009987,GO:0012505,GO:0015031,GO:0015833,GO:0032940,GO:0033036,GO:0042886,GO:0043226,GO:0043227,GO:0043229,GO:0043231,GO:0044424,GO:0044444,GO:0044464,GO:0045184,GO:0046903,GO:0046907,GO:0051179,GO:0051234,GO:0051641,GO:0051649,GO:0071702,GO:0071705
HiC_scaffold_5	AUGUSTUS	intron	46818052	46825830	1.0	+	.	ID=g14951.t1.intron1;Parent=g14951.t1
HiC_scaffold_5	AUGUSTUS	exon	46825831	46825940	.	+	.	ID=g14951.t1.exon2;Parent=g14951.t1
HiC_scaffold_5	AUGUSTUS	CDS	46825831	46825940	1.0	+	0	ID=g14951.t1.CDS2;Parent=g14951.t1
HiC_scaffold_5	AUGUSTUS	intron	46825941	46830558	1.0	+	.	ID=g14951.t1.intron2;Parent=g14951.t1
HiC_scaffold_5	AUGUSTUS	exon	46830559	46830593	.	+	.	ID=g14951.t1.exon3;Parent=g14951.t1
HiC_scaffold_5	AUGUSTUS	CDS	46830559	46830593	1.0	+	1	ID=g14951.t1.CDS3;Parent=g14951.t1
HiC_scaffold_5	AUGUSTUS	intron	46830594	46835309	1.0	+	.	ID=g14951.t1.intron3;Parent=g14951.t1
HiC_scaffold_5	AUGUSTUS	exon	46835310	46835380	.	+	.	ID=g14951.t1.exon4;Parent=g14951.t1
HiC_scaffold_5	AUGUSTUS	CDS	46835310	46835380	1.0	+	2	ID=g14951.t1.CDS4;Parent=g14951.t1
HiC_scaffold_5	AUGUSTUS	stop_codon	46835378	46835380	.	+	0	ID=g14951.t1.stop1;Parent=g14951.t1
HiC_scaffold_5	AUGUSTUS	start_codon	47070239	47070241	.	+	0	ID=g14952.t1.start1;Parent=g14952.t1
HiC_scaffold_5	AUGUSTUS	gene	47070239	47070658	.	+	.	ID=g14952
HiC_scaffold_5	AUGUSTUS	exon	47070239	47070658	.	+	.	ID=g14952.t1.exon1;Parent=g14952.t1
HiC_scaffold_5	AUGUSTUS	mRNA	47070239	47070658	0.98	+	.	ID=g14952.t1;Parent=g14952;em_target=89462.XP_006079604.1;em_score=252.1;em_evalue=6.6e-78;em_tcov=.;em_OGs=KOG0096@1|root,KOG0096@2759|Eukaryota,38BBN@33154|Opisthokonta,3BAB7@33208|Metazoa,3CTTW@33213|Bilateria,484N9@7711|Chordata,493VE@7742|Vertebrata,3J1US@40674|Mammalia,4IYUI@91561|Cetartiodactyla;em_COG_cat=U;em_desc=GTP-binding nuclear protein;em_max_annot_lvl=33208|Metazoa;em_PFAMs=Ras;em_Preferred_name=RAN;em_KEGG_ko=ko:K07936;em_KEGG_Pathway=ko03008,ko03013,ko05166,ko05169,map03008,map03013,map05166,map05169;em_BRITE=ko00000,ko00001,ko03009,ko03016,ko03019,ko03036,ko04031,ko04147;em_GOs=GO:0000003,GO:0000054,GO:0000070,GO:0000132,GO:0000166,GO:0000212,GO:0000226,GO:0000278,GO:0000280,GO:0000287,GO:0000819,GO:0001654,GO:0001882,GO:0001883,GO:0003006,GO:0003407,GO:0003674,GO:0003824,GO:0003924,GO:0005488,GO:0005515,GO:0005525,GO:0005575,GO:0005622,GO:0005623,GO:0005634,GO:0005737,GO:0005819,GO:0005856,GO:0005874,GO:0005876,GO:0005938,GO:0006139,GO:0006163,GO:0006403,GO:0006404,GO:0006405,GO:0006606,GO:0006611,GO:0006725,GO:0006753,GO:0006793,GO:0006796,GO:0006807,GO:0006810,GO:0006886,GO:0006913,GO:0006996,GO:0007010,GO:0007017,GO:0007049,GO:0007051,GO:0007059,GO:0007163,GO:0007275,GO:0007276,GO:0007281,GO:0007292,GO:0007346,GO:0007423,GO:0008104,GO:0008150,GO:0008152,GO:0009116,GO:0009117,GO:0009119,GO:0009141,GO:0009144,GO:0009150,GO:0009199,GO:0009205,GO:0009259,GO:0009790,GO:0009792,GO:0009987,GO:0015031,GO:0015630,GO:0015833,GO:0015931,GO:0016043,GO:0016462,GO:0016787,GO:0016817,GO:0016818,GO:0017038,GO:0017076,GO:0017111,GO:0019001,GO:0019637,GO:0019693,GO:0019953,GO:0022402,GO:0022412,GO:0022414,GO:0022613,GO:0030010,GO:0030154,GO:0031503,GO:0032501,GO:0032502,GO:0032504,GO:0032549,GO:0032550,GO:0032553,GO:0032555,GO:0032561,GO:0032879,GO:0032880,GO:0033036,GO:0033365,GO:0033750,GO:0034504,GO:0034613,GO:0034641,GO:0035639,GO:0036094,GO:0040001,GO:0042254,GO:0042278,GO:0042886,GO:0043010,GO:0043167,GO:0043168,GO:0043169,GO:0043226,GO:0043227,GO:0043228,GO:0043229,GO:0043231,GO:0043232,GO:0044085,GO:0044237,GO:0044238,GO:0044281,GO:0044422,GO:0044424,GO:0044430,GO:0044444,GO:0044446,GO:0044464,GO:0044703,GO:0045184,GO:0046039,GO:0046128,GO:0046483,GO:0046872,GO:0046907,GO:0048285,GO:0048468,GO:0048477,GO:0048513,GO:0048609,GO:0048731,GO:0048856,GO:0048869,GO:0050657,GO:0050658,GO:0050789,GO:0050794,GO:0051030,GO:0051168,GO:0051169,GO:0051170,GO:0051179,GO:0051234,GO:0051236,GO:0051276,GO:0051293,GO:0051294,GO:0051321,GO:0051640,GO:0051641,GO:0051649,GO:0051653,GO:0051656,GO:0051704,GO:0051726,GO:0055086,GO:0060041,GO:0061015,GO:0065007,GO:0070727,GO:0071166,GO:0071426,GO:0071428,GO:0071702,GO:0071704,GO:0071705,GO:0071840,GO:0071944,GO:0072521,GO:0072594,GO:0072686,GO:0097159,GO:0097367,GO:0098813,GO:0099080,GO:0099081,GO:0099512,GO:0099513,GO:0099568,GO:0140014,GO:1901068,GO:1901135,GO:1901265,GO:1901360,GO:1901363,GO:1901564,GO:1901657,GO:1902850,GO:1903046,GO:1903047,GO:1990498
HiC_scaffold_5	AUGUSTUS	CDS	47070239	47070658	0.98	+	0	ID=g14952.t1.CDS1;Parent=g14952.t1
HiC_scaffold_5	AUGUSTUS	stop_codon	47070656	47070658	.	+	0	ID=g14952.t1.stop1;Parent=g14952.t1
HiC_scaffold_5	AUGUSTUS	stop_codon	47439045	47439047	.	-	0	ID=g14953.t1.stop1;Parent=g14953.t1
HiC_scaffold_5	GeneMark.hmm3	stop_codon	47439045	47439047	.	-	0	ID=g14953.t2.stop1;Parent=g14953.t2
HiC_scaffold_5	AUGUSTUS	exon	47439045	47439347	.	-	.	ID=g14953.t1.exon1;Parent=g14953.t1
HiC_scaffold_5	GeneMark.hmm3	CDS	47439045	47439347	.	-	0	ID=g14953.t2.CDS1;Parent=g14953.t2
HiC_scaffold_5	GeneMark.hmm3	exon	47439045	47439347	.	-	0	ID=g14953.t2.exon1;Parent=g14953.t2
HiC_scaffold_5	AUGUSTUS	CDS	47439045	47439347	1.0	-	0	ID=g14953.t1.CDS1;Parent=g14953.t1
HiC_scaffold_5	AUGUSTUS	mRNA	47439045	47456720	.	-	.	ID=g14953.t1;Parent=g14953;em_target=9668.ENSMPUP00000008043;em_score=693.5;em_evalue=1.2e-211;em_tcov=.;em_OGs=KOG3868@1|root,KOG3868@2759|Eukaryota,38XSU@33154|Opisthokonta,3BC83@33208|Metazoa,3CZKW@33213|Bilateria,48A5V@7711|Chordata,48Z0H@7742|Vertebrata,3J4ID@40674|Mammalia,3EHWM@33554|Carnivora;em_COG_cat=C;em_desc=ATPase, H transporting, lysosomal accessory protein 1-like;em_max_annot_lvl=33208|Metazoa;em_Preferred_name=ATP6AP1L;em_PFAMs=ATP-synt_S1,Lamp;em_GOs=
HiC_scaffold_5	AUGUSTUS	gene	47439045	47467727	.	-	.	ID=g14953
HiC_scaffold_5	GeneMark.hmm3	mRNA	47439045	47467727	.	-	.	ID=g14953.t2;Parent=g14953;em_target=9668.ENSMPUP00000008043;em_score=693.5;em_evalue=1.3e-211;em_tcov=.;em_OGs=KOG3868@1|root,KOG3868@2759|Eukaryota,38XSU@33154|Opisthokonta,3BC83@33208|Metazoa,3CZKW@33213|Bilateria,48A5V@7711|Chordata,48Z0H@7742|Vertebrata,3J4ID@40674|Mammalia,3EHWM@33554|Carnivora;em_COG_cat=C;em_desc=ATPase, H transporting, lysosomal accessory protein 1-like;em_max_annot_lvl=33208|Metazoa;em_Preferred_name=ATP6AP1L;em_PFAMs=ATP-synt_S1,Lamp;em_GOs=
HiC_scaffold_5	GeneMark.hmm3	intron	47439348	47443701	.	-	0	ID=g14953.t2.intron1;Parent=g14953.t2
HiC_scaffold_5	AUGUSTUS	intron	47439348	47443701	1.0	-	.	ID=g14953.t1.intron1;Parent=g14953.t1
HiC_scaffold_5	AUGUSTUS	exon	47443702	47443942	.	-	.	ID=g14953.t1.exon2;Parent=g14953.t1
HiC_scaffold_5	GeneMark.hmm3	CDS	47443702	47443942	.	-	1	ID=g14953.t2.CDS2;Parent=g14953.t2
HiC_scaffold_5	GeneMark.hmm3	exon	47443702	47443942	.	-	1	ID=g14953.t2.exon2;Parent=g14953.t2
HiC_scaffold_5	AUGUSTUS	CDS	47443702	47443942	1.0	-	1	ID=g14953.t1.CDS2;Parent=g14953.t1
HiC_scaffold_5	GeneMark.hmm3	intron	47443943	47446508	.	-	2	ID=g14953.t2.intron2;Parent=g14953.t2
HiC_scaffold_5	AUGUSTUS	intron	47443943	47446508	1.0	-	.	ID=g14953.t1.intron2;Parent=g14953.t1
HiC_scaffold_5	AUGUSTUS	exon	47446509	47446559	.	-	.	ID=g14953.t1.exon3;Parent=g14953.t1
HiC_scaffold_5	GeneMark.hmm3	CDS	47446509	47446559	.	-	1	ID=g14953.t2.CDS3;Parent=g14953.t2
HiC_scaffold_5	GeneMark.hmm3	exon	47446509	47446559	.	-	1	ID=g14953.t2.exon3;Parent=g14953.t2
HiC_scaffold_5	AUGUSTUS	CDS	47446509	47446559	1.0	-	1	ID=g14953.t1.CDS3;Parent=g14953.t1
HiC_scaffold_5	GeneMark.hmm3	intron	47446560	47453390	.	-	2	ID=g14953.t2.intron3;Parent=g14953.t2
HiC_scaffold_5	AUGUSTUS	intron	47446560	47453390	1.0	-	.	ID=g14953.t1.intron3;Parent=g14953.t1
HiC_scaffold_5	AUGUSTUS	exon	47453391	47453626	.	-	.	ID=g14953.t1.exon4;Parent=g14953.t1
HiC_scaffold_5	GeneMark.hmm3	CDS	47453391	47453626	.	-	0	ID=g14953.t2.CDS4;Parent=g14953.t2
HiC_scaffold_5	GeneMark.hmm3	exon	47453391	47453626	.	-	0	ID=g14953.t2.exon4;Parent=g14953.t2
HiC_scaffold_5	AUGUSTUS	CDS	47453391	47453626	1.0	-	0	ID=g14953.t1.CDS4;Parent=g14953.t1
HiC_scaffold_5	GeneMark.hmm3	intron	47453627	47455157	.	-	0	ID=g14953.t2.intron4;Parent=g14953.t2
HiC_scaffold_5	AUGUSTUS	intron	47453627	47455157	1.0	-	.	ID=g14953.t1.intron4;Parent=g14953.t1
HiC_scaffold_5	AUGUSTUS	exon	47455158	47455219	.	-	.	ID=g14953.t1.exon5;Parent=g14953.t1
HiC_scaffold_5	GeneMark.hmm3	CDS	47455158	47455219	.	-	2	ID=g14953.t2.CDS5;Parent=g14953.t2
HiC_scaffold_5	GeneMark.hmm3	exon	47455158	47455219	.	-	2	ID=g14953.t2.exon5;Parent=g14953.t2
HiC_scaffold_5	AUGUSTUS	CDS	47455158	47455219	1.0	-	2	ID=g14953.t1.CDS5;Parent=g14953.t1
HiC_scaffold_5	GeneMark.hmm3	intron	47455220	47455477	.	-	1	ID=g14953.t2.intron5;Parent=g14953.t2
HiC_scaffold_5	AUGUSTUS	intron	47455220	47455477	1.0	-	.	ID=g14953.t1.intron5;Parent=g14953.t1
HiC_scaffold_5	AUGUSTUS	exon	47455478	47455521	.	-	.	ID=g14953.t1.exon6;Parent=g14953.t1
HiC_scaffold_5	GeneMark.hmm3	CDS	47455478	47455521	.	-	1	ID=g14953.t2.CDS6;Parent=g14953.t2
HiC_scaffold_5	GeneMark.hmm3	exon	47455478	47455521	.	-	1	ID=g14953.t2.exon6;Parent=g14953.t2
HiC_scaffold_5	AUGUSTUS	CDS	47455478	47455521	1.0	-	1	ID=g14953.t1.CDS6;Parent=g14953.t1
HiC_scaffold_5	GeneMark.hmm3	intron	47455522	47455636	.	-	2	ID=g14953.t2.intron6;Parent=g14953.t2
HiC_scaffold_5	AUGUSTUS	intron	47455522	47455636	0.99	-	.	ID=g14953.t1.intron6;Parent=g14953.t1
HiC_scaffold_5	AUGUSTUS	exon	47455637	47455659	.	-	.	ID=g14953.t1.exon7;Parent=g14953.t1
HiC_scaffold_5	GeneMark.hmm3	CDS	47455637	47455659	.	-	0	ID=g14953.t2.CDS7;Parent=g14953.t2
HiC_scaffold_5	GeneMark.hmm3	exon	47455637	47455659	.	-	0	ID=g14953.t2.exon7;Parent=g14953.t2
HiC_scaffold_5	AUGUSTUS	CDS	47455637	47455659	0.99	-	0	ID=g14953.t1.CDS7;Parent=g14953.t1
HiC_scaffold_5	AUGUSTUS	intron	47455660	47456717	0.87	-	.	ID=g14953.t1.intron7;Parent=g14953.t1
HiC_scaffold_5	GeneMark.hmm3	intron	47455660	47467712	.	-	0	ID=g14953.t2.intron7;Parent=g14953.t2
HiC_scaffold_5	AUGUSTUS	exon	47456718	47456720	.	-	.	ID=g14953.t1.exon8;Parent=g14953.t1
HiC_scaffold_5	AUGUSTUS	start_codon	47456718	47456720	.	-	0	ID=g14953.t1.start1;Parent=g14953.t1
HiC_scaffold_5	AUGUSTUS	CDS	47456718	47456720	0.87	-	0	ID=g14953.t1.CDS8;Parent=g14953.t1
HiC_scaffold_5	GeneMark.hmm3	CDS	47467713	47467727	.	-	0	ID=g14953.t2.CDS8;Parent=g14953.t2
HiC_scaffold_5	GeneMark.hmm3	exon	47467713	47467727	.	-	0	ID=g14953.t2.exon8;Parent=g14953.t2
HiC_scaffold_5	GeneMark.hmm3	start_codon	47467725	47467727	.	-	0	ID=g14953.t2.start1;Parent=g14953.t2
HiC_scaffold_5	AUGUSTUS	start_codon	47482071	47482073	.	+	0	ID=g14954.t1.start1;Parent=g14954.t1
HiC_scaffold_5	AUGUSTUS	exon	47482071	47482074	.	+	.	ID=g14954.t1.exon1;Parent=g14954.t1
HiC_scaffold_5	AUGUSTUS	CDS	47482071	47482074	1.0	+	0	ID=g14954.t1.CDS1;Parent=g14954.t1
HiC_scaffold_5	AUGUSTUS	gene	47482071	47483702	.	+	.	ID=g14954
HiC_scaffold_5	AUGUSTUS	mRNA	47482071	47483702	1.0	+	.	ID=g14954.t1;Parent=g14954;em_target=10029.XP_007634345.1;em_score=314.9;em_evalue=3.2e-97;em_tcov=.;em_OGs=COG0048@1|root,KOG1749@2759|Eukaryota,39ZWD@33154|Opisthokonta,3BPBM@33208|Metazoa,3CU4X@33213|Bilateria,488JW@7711|Chordata,4921H@7742|Vertebrata,3J51S@40674|Mammalia,35DCW@314146|Euarchontoglires,4Q5DZ@9989|Rodentia;em_COG_cat=J;em_desc=maintenance of translational fidelity;em_max_annot_lvl=33208|Metazoa;em_Preferred_name=RPS23;em_KEGG_ko=ko:K02973;em_KEGG_Pathway=ko03010,map03010;em_KEGG_Module=M00177;em_BRITE=br01610,ko00000,ko00001,ko00002,ko03011;em_PFAMs=Ribosom_S12_S23;em_GOs=GO:0000184,GO:0000956,GO:0002181,GO:0003674,GO:0003735,GO:0005198,GO:0005575,GO:0005622,GO:0005623,GO:0005634,GO:0005654,GO:0005737,GO:0005783,GO:0005789,GO:0005791,GO:0005829,GO:0005840,GO:0005844,GO:0006139,GO:0006401,GO:0006402,GO:0006412,GO:0006413,GO:0006417,GO:0006518,GO:0006605,GO:0006612,GO:0006613,GO:0006614,GO:0006725,GO:0006807,GO:0006810,GO:0006886,GO:0006996,GO:0008104,GO:0008150,GO:0008152,GO:0009056,GO:0009057,GO:0009058,GO:0009059,GO:0009889,GO:0009892,GO:0009987,GO:0010467,GO:0010468,GO:0010556,GO:0010605,GO:0010608,GO:0010629,GO:0012505,GO:0015031,GO:0015833,GO:0015935,GO:0016020,GO:0016043,GO:0016070,GO:0016071,GO:0019222,GO:0019439,GO:0019538,GO:0022607,GO:0022613,GO:0022618,GO:0022626,GO:0022627,GO:0030867,GO:0031090,GO:0031323,GO:0031326,GO:0031974,GO:0031981,GO:0031984,GO:0032268,GO:0032991,GO:0033036,GO:0033365,GO:0034063,GO:0034248,GO:0034613,GO:0034622,GO:0034641,GO:0034645,GO:0034655,GO:0042175,GO:0042788,GO:0042886,GO:0043043,GO:0043170,GO:0043226,GO:0043227,GO:0043228,GO:0043229,GO:0043231,GO:0043232,GO:0043233,GO:0043603,GO:0043604,GO:0043933,GO:0044085,GO:0044237,GO:0044238,GO:0044248,GO:0044249,GO:0044260,GO:0044265,GO:0044267,GO:0044270,GO:0044271,GO:0044391,GO:0044422,GO:0044424,GO:0044425,GO:0044428,GO:0044432,GO:0044444,GO:0044445,GO:0044446,GO:0044464,GO:0045047,GO:0045182,GO:0045184,GO:0046483,GO:0046700,GO:0046907,GO:0048519,GO:0050789,GO:0050794,GO:0051171,GO:0051179,GO:0051234,GO:0051246,GO:0051641,GO:0051649,GO:0060255,GO:0065003,GO:0065007,GO:0070013,GO:0070727,GO:0070925,GO:0070972,GO:0071702,GO:0071704,GO:0071705,GO:0071826,GO:0071840,GO:0072594,GO:0072599,GO:0072657,GO:0080090,GO:0090150,GO:0090304,GO:0098552,GO:0098554,GO:0098556,GO:0098562,GO:0098588,GO:0098827,GO:1901360,GO:1901361,GO:1901564,GO:1901566,GO:1901575,GO:1901576,GO:1990145,GO:1990904,GO:2000112
HiC_scaffold_5	AUGUSTUS	intron	47482075	47482522	1.0	+	.	ID=g14954.t1.intron1;Parent=g14954.t1
HiC_scaffold_5	AUGUSTUS	exon	47482523	47482682	.	+	.	ID=g14954.t1.exon2;Parent=g14954.t1
HiC_scaffold_5	AUGUSTUS	CDS	47482523	47482682	1.0	+	2	ID=g14954.t1.CDS2;Parent=g14954.t1
HiC_scaffold_5	AUGUSTUS	intron	47482683	47483321	1.0	+	.	ID=g14954.t1.intron2;Parent=g14954.t1
HiC_scaffold_5	AUGUSTUS	exon	47483322	47483442	.	+	.	ID=g14954.t1.exon3;Parent=g14954.t1
HiC_scaffold_5	AUGUSTUS	CDS	47483322	47483442	1.0	+	1	ID=g14954.t1.CDS3;Parent=g14954.t1
HiC_scaffold_5	AUGUSTUS	intron	47483443	47483555	1.0	+	.	ID=g14954.t1.intron3;Parent=g14954.t1
HiC_scaffold_5	AUGUSTUS	exon	47483556	47483702	.	+	.	ID=g14954.t1.exon4;Parent=g14954.t1
HiC_scaffold_5	AUGUSTUS	CDS	47483556	47483702	1.0	+	0	ID=g14954.t1.CDS4;Parent=g14954.t1
HiC_scaffold_5	AUGUSTUS	stop_codon	47483700	47483702	.	+	0	ID=g14954.t1.stop1;Parent=g14954.t1
HiC_scaffold_5	AUGUSTUS	stop_codon	47560551	47560553	.	-	0	ID=g14955.t1.stop1;Parent=g14955.t1
HiC_scaffold_5	AUGUSTUS	exon	47560551	47560690	.	-	.	ID=g14955.t1.exon1;Parent=g14955.t1
HiC_scaffold_5	AUGUSTUS	CDS	47560551	47560690	1.0	-	2	ID=g14955.t1.CDS1;Parent=g14955.t1
HiC_scaffold_5	AUGUSTUS	gene	47560551	47709275	.	-	.	ID=g14955
HiC_scaffold_5	AUGUSTUS	mRNA	47560551	47709275	1.0	-	.	ID=g14955.t1;Parent=g14955;em_target=9668.ENSMPUP00000008065;em_score=332.4;em_evalue=1.8e-102;em_tcov=.;em_OGs=KOG4741@1|root,KOG4741@2759|Eukaryota,39WIU@33154|Opisthokonta,3BIW8@33208|Metazoa,3CZMC@33213|Bilateria,487VK@7711|Chordata,495NM@7742|Vertebrata,3JCI8@40674|Mammalia,3EG9C@33554|Carnivora;em_COG_cat=S;em_desc=Autophagy related 10;em_max_annot_lvl=33208|Metazoa;em_Preferred_name=ATG10;em_KEGG_ko=ko:K17888;em_KEGG_Pathway=ko04136,ko04138,ko04140,map04136,map04138,map04140;em_BRITE=ko00000,ko00001,ko03029,ko04121,ko04131;em_PFAMs=Autophagy_act_C;em_GOs=GO:0003674,GO:0003824,GO:0005575,GO:0005622,GO:0005623,GO:0005737,GO:0005829,GO:0006464,GO:0006497,GO:0006807,GO:0006914,GO:0006950,GO:0006983,GO:0006984,GO:0007154,GO:0007165,GO:0008150,GO:0008152,GO:0009056,GO:0009058,GO:0009059,GO:0009607,GO:0009893,GO:0009987,GO:0010604,GO:0016236,GO:0016740,GO:0019222,GO:0019538,GO:0019777,GO:0019787,GO:0023052,GO:0031323,GO:0031325,GO:0031399,GO:0031401,GO:0032268,GO:0032270,GO:0032446,GO:0033554,GO:0034645,GO:0034976,GO:0036211,GO:0042157,GO:0042158,GO:0043170,GO:0043412,GO:0044237,GO:0044238,GO:0044248,GO:0044249,GO:0044260,GO:0044267,GO:0044424,GO:0044444,GO:0044464,GO:0048518,GO:0048522,GO:0050789,GO:0050794,GO:0050896,GO:0051171,GO:0051173,GO:0051246,GO:0051247,GO:0051716,GO:0060255,GO:0061919,GO:0065007,GO:0070647,GO:0071216,GO:0071704,GO:0080090,GO:0140096,GO:1901564,GO:1901566,GO:1901576
HiC_scaffold_5	AUGUSTUS	intron	47560691	47572990	1.0	-	.	ID=g14955.t1.intron1;Parent=g14955.t1
HiC_scaffold_5	AUGUSTUS	exon	47572991	47573129	.	-	.	ID=g14955.t1.exon2;Parent=g14955.t1
HiC_scaffold_5	AUGUSTUS	CDS	47572991	47573129	1.0	-	0	ID=g14955.t1.CDS2;Parent=g14955.t1
HiC_scaffold_5	AUGUSTUS	intron	47573130	47664131	1.0	-	.	ID=g14955.t1.intron2;Parent=g14955.t1
HiC_scaffold_5	AUGUSTUS	exon	47664132	47664239	.	-	.	ID=g14955.t1.exon3;Parent=g14955.t1
HiC_scaffold_5	AUGUSTUS	CDS	47664132	47664239	1.0	-	0	ID=g14955.t1.CDS3;Parent=g14955.t1
HiC_scaffold_5	AUGUSTUS	intron	47664240	47709167	1.0	-	.	ID=g14955.t1.intron3;Parent=g14955.t1
HiC_scaffold_5	AUGUSTUS	exon	47709168	47709275	.	-	.	ID=g14955.t1.exon4;Parent=g14955.t1
HiC_scaffold_5	AUGUSTUS	CDS	47709168	47709275	1.0	-	0	ID=g14955.t1.CDS4;Parent=g14955.t1
HiC_scaffold_5	AUGUSTUS	start_codon	47709273	47709275	.	-	0	ID=g14955.t1.start1;Parent=g14955.t1
HiC_scaffold_5	AUGUSTUS	start_codon	47815038	47815040	.	+	0	ID=g14956.t1.start1;Parent=g14956.t1
HiC_scaffold_5	AUGUSTUS	exon	47815038	47815175	.	+	.	ID=g14956.t1.exon1;Parent=g14956.t1
HiC_scaffold_5	AUGUSTUS	CDS	47815038	47815175	0.72	+	0	ID=g14956.t1.CDS1;Parent=g14956.t1
HiC_scaffold_5	AUGUSTUS	gene	47815038	47819771	.	+	.	ID=g14956
HiC_scaffold_5	AUGUSTUS	mRNA	47815038	47819771	0.61	+	.	ID=g14956.t1;Parent=g14956
HiC_scaffold_5	AUGUSTUS	intron	47815176	47819354	0.99	+	.	ID=g14956.t1.intron1;Parent=g14956.t1
HiC_scaffold_5	AUGUSTUS	exon	47819355	47819771	.	+	.	ID=g14956.t1.exon2;Parent=g14956.t1
HiC_scaffold_5	AUGUSTUS	CDS	47819355	47819771	0.84	+	0	ID=g14956.t1.CDS2;Parent=g14956.t1
HiC_scaffold_5	AUGUSTUS	stop_codon	47819769	47819771	.	+	0	ID=g14956.t1.stop1;Parent=g14956.t1
HiC_scaffold_5	gmst	start_codon	48177653	48177655	25.309831	+	0	ID=g14957.t1.start1;Parent=g14957.t1
HiC_scaffold_5	gmst	CDS	48177653	48177668	25.309831	+	0	ID=g14957.t1.CDS1;Parent=g14957.t1
HiC_scaffold_5	gmst	exon	48177653	48177668	25.309831	+	0	ID=g14957.t1.exon1;Parent=g14957.t1
HiC_scaffold_5	gmst	gene	48177653	48208074	.	+	.	ID=g14957
HiC_scaffold_5	gmst	mRNA	48177653	48208074	.	+	.	ID=g14957.t1;Parent=g14957;em_target=9739.XP_004327284.1;em_score=222.2;em_evalue=4.5e-69;em_tcov=.;em_OGs=KOG4594@1|root,KOG4594@2759|Eukaryota,38DRR@33154|Opisthokonta,3BAHP@33208|Metazoa,3CYRI@33213|Bilateria,481YZ@7711|Chordata,48UVZ@7742|Vertebrata,3J2FX@40674|Mammalia;em_COG_cat=KL;em_desc=single-stranded DNA binding;em_max_annot_lvl=33208|Metazoa;em_Preferred_name=SSBP2;em_PFAMs=SSDP;em_GOs=GO:0000976,GO:0000977,GO:0000978,GO:0000981,GO:0000982,GO:0000987,GO:0001012,GO:0001067,GO:0001077,GO:0001228,GO:0003674,GO:0003676,GO:0003677,GO:0003690,GO:0003697,GO:0003700,GO:0005488,GO:0005575,GO:0005622,GO:0005623,GO:0005634,GO:0005737,GO:0006139,GO:0006351,GO:0006355,GO:0006357,GO:0006366,GO:0006725,GO:0006807,GO:0007275,GO:0007389,GO:0008150,GO:0008152,GO:0009058,GO:0009059,GO:0009790,GO:0009880,GO:0009889,GO:0009891,GO:0009893,GO:0009966,GO:0009967,GO:0009987,GO:0010467,GO:0010468,GO:0010556,GO:0010557,GO:0010604,GO:0010628,GO:0010646,GO:0010647,GO:0016070,GO:0018130,GO:0019219,GO:0019222,GO:0019438,GO:0023051,GO:0023056,GO:0030111,GO:0030177,GO:0031323,GO:0031325,GO:0031326,GO:0031328,GO:0032501,GO:0032502,GO:0032774,GO:0034641,GO:0034645,GO:0034654,GO:0043170,GO:0043226,GO:0043227,GO:0043229,GO:0043231,GO:0043565,GO:0044212,GO:0044237,GO:0044238,GO:0044249,GO:0044260,GO:0044271,GO:0044424,GO:0044464,GO:0045893,GO:0045935,GO:0045944,GO:0046483,GO:0048518,GO:0048522,GO:0048583,GO:0048584,GO:0048856,GO:0050789,GO:0050794,GO:0051171,GO:0051173,GO:0051252,GO:0051254,GO:0060255,GO:0060828,GO:0065007,GO:0071704,GO:0080090,GO:0090263,GO:0090304,GO:0097159,GO:0097659,GO:0098847,GO:0140110,GO:1901360,GO:1901362,GO:1901363,GO:1901576,GO:1902680,GO:1903506,GO:1903508,GO:1990837,GO:2000112,GO:2001141
HiC_scaffold_5	gmst	intron	48177669	48181161	25.309831	+	0	ID=g14957.t1.intron1;Parent=g14957.t1
HiC_scaffold_5	gmst	CDS	48181162	48181232	25.309831	+	2	ID=g14957.t1.CDS2;Parent=g14957.t1
HiC_scaffold_5	gmst	exon	48181162	48181232	25.309831	+	2	ID=g14957.t1.exon2;Parent=g14957.t1
HiC_scaffold_5	gmst	intron	48181233	48184073	25.309831	+	0	ID=g14957.t1.intron2;Parent=g14957.t1
HiC_scaffold_5	gmst	CDS	48184074	48184152	25.309831	+	0	ID=g14957.t1.CDS3;Parent=g14957.t1
HiC_scaffold_5	gmst	exon	48184074	48184152	25.309831	+	0	ID=g14957.t1.exon3;Parent=g14957.t1
HiC_scaffold_5	gmst	intron	48184153	48186577	25.309831	+	0	ID=g14957.t1.intron3;Parent=g14957.t1
HiC_scaffold_5	gmst	CDS	48186578	48186606	25.309831	+	2	ID=g14957.t1.CDS4;Parent=g14957.t1
HiC_scaffold_5	gmst	exon	48186578	48186606	25.309831	+	2	ID=g14957.t1.exon4;Parent=g14957.t1
HiC_scaffold_5	gmst	intron	48186607	48200267	25.309831	+	0	ID=g14957.t1.intron4;Parent=g14957.t1
HiC_scaffold_5	gmst	CDS	48200268	48200366	25.309831	+	0	ID=g14957.t1.CDS5;Parent=g14957.t1
HiC_scaffold_5	gmst	exon	48200268	48200366	25.309831	+	0	ID=g14957.t1.exon5;Parent=g14957.t1
HiC_scaffold_5	gmst	intron	48200367	48208044	25.309831	+	0	ID=g14957.t1.intron5;Parent=g14957.t1
HiC_scaffold_5	gmst	CDS	48208045	48208074	25.309831	+	0	ID=g14957.t1.CDS6;Parent=g14957.t1
HiC_scaffold_5	gmst	exon	48208045	48208074	25.309831	+	0	ID=g14957.t1.exon6;Parent=g14957.t1
HiC_scaffold_5	gmst	stop_codon	48208072	48208074	25.309831	+	0	ID=g14957.t1.stop1;Parent=g14957.t1
HiC_scaffold_5	GeneMark.hmm3	start_codon	48236556	48236558	.	+	0	ID=g14958.t1.start1;Parent=g14958.t1
HiC_scaffold_5	GeneMark.hmm3	gene	48236556	48236924	.	+	.	ID=g14958
HiC_scaffold_5	GeneMark.hmm3	mRNA	48236556	48236924	.	+	.	ID=g14958.t1;Parent=g14958;em_target=9707.XP_004405667.1;em_score=91.7;em_evalue=1.6e-28;em_tcov=.;em_OGs=COG1607@1|root,KOG2763@2759|Eukaryota,38DIF@33154|Opisthokonta,3BF2F@33208|Metazoa,3CW0V@33213|Bilateria,483K6@7711|Chordata,495GR@7742|Vertebrata,3JBWH@40674|Mammalia,3EP2D@33554|Carnivora;em_COG_cat=I;em_desc=thioesterase 12;em_max_annot_lvl=33208|Metazoa;em_Preferred_name=ACOT12;em_EC=3.1.2.1;em_KEGG_ko=ko:K01067,ko:K12417;em_KEGG_Pathway=ko00620,map00620;em_KEGG_Reaction=R00227;em_KEGG_rclass=RC00004,RC00012;em_BRITE=ko00000,ko00001,ko01000,ko01004;em_PFAMs=4HBT,START;em_GOs=GO:0000166,GO:0003674,GO:0003824,GO:0003986,GO:0005488,GO:0005524,GO:0005575,GO:0005622,GO:0005623,GO:0005737,GO:0005829,GO:0006082,GO:0006084,GO:0006139,GO:0006163,GO:0006629,GO:0006631,GO:0006637,GO:0006725,GO:0006732,GO:0006753,GO:0006790,GO:0006793,GO:0006796,GO:0006807,GO:0008144,GO:0008150,GO:0008152,GO:0009117,GO:0009150,GO:0009259,GO:0009987,GO:0016289,GO:0016787,GO:0016788,GO:0016790,GO:0017076,GO:0019637,GO:0019693,GO:0019752,GO:0030554,GO:0032553,GO:0032555,GO:0032559,GO:0032787,GO:0033865,GO:0033875,GO:0034032,GO:0034641,GO:0035383,GO:0035639,GO:0036094,GO:0043167,GO:0043168,GO:0043436,GO:0043603,GO:0044237,GO:0044238,GO:0044255,GO:0044281,GO:0044424,GO:0044444,GO:0044464,GO:0046483,GO:0047617,GO:0051186,GO:0055086,GO:0071704,GO:0072521,GO:0097159,GO:0097367,GO:1901135,GO:1901265,GO:1901360,GO:1901363,GO:1901564
HiC_scaffold_5	GeneMark.hmm3	CDS	48236556	48236924	.	+	0	ID=g14958.t1.CDS1;Parent=g14958.t1
HiC_scaffold_5	GeneMark.hmm3	exon	48236556	48236924	.	+	0	ID=g14958.t1.exon1;Parent=g14958.t1
HiC_scaffold_5	GeneMark.hmm3	stop_codon	48236922	48236924	.	+	0	ID=g14958.t1.stop1;Parent=g14958.t1
HiC_scaffold_5	AUGUSTUS	stop_codon	48284697	48284699	.	-	0	ID=g14959.t1.stop1;Parent=g14959.t1
HiC_scaffold_5	AUGUSTUS	exon	48284697	48284815	.	-	.	ID=g14959.t1.exon1;Parent=g14959.t1
HiC_scaffold_5	AUGUSTUS	CDS	48284697	48284815	1.0	-	2	ID=g14959.t1.CDS1;Parent=g14959.t1
HiC_scaffold_5	AUGUSTUS	gene	48284697	48292337	.	-	.	ID=g14959
HiC_scaffold_5	AUGUSTUS	mRNA	48284697	48292337	1.0	-	.	ID=g14959.t1;Parent=g14959;em_target=9646.ENSAMEP00000016735;em_score=608.3;em_evalue=7.4e-186;em_tcov=.;em_OGs=COG5082@1|root,KOG4400@2759|Eukaryota,38FRJ@33154|Opisthokonta,3BJ7N@33208|Metazoa,3CU02@33213|Bilateria,4871F@7711|Chordata,48WMN@7742|Vertebrata,3J8XU@40674|Mammalia,3ESPP@33554|Carnivora;em_COG_cat=O;em_desc=zinc finger;em_max_annot_lvl=33208|Metazoa;em_Preferred_name=ZCCHC9;em_KEGG_ko=ko:K17578;em_BRITE=ko00000,ko01009;em_PFAMs=zf-CCHC;em_GOs=GO:0008150,GO:0009892,GO:0010563,GO:0010921,GO:0010923,GO:0019220,GO:0019222,GO:0031323,GO:0031324,GO:0035303,GO:0035305,GO:0043086,GO:0044092,GO:0045936,GO:0048519,GO:0048523,GO:0050789,GO:0050790,GO:0050794,GO:0051174,GO:0051336,GO:0051346,GO:0065007,GO:0065009
HiC_scaffold_5	AUGUSTUS	intron	48284816	48286062	1.0	-	.	ID=g14959.t1.intron1;Parent=g14959.t1
HiC_scaffold_5	AUGUSTUS	exon	48286063	48286131	.	-	.	ID=g14959.t1.exon2;Parent=g14959.t1
HiC_scaffold_5	AUGUSTUS	CDS	48286063	48286131	1.0	-	2	ID=g14959.t1.CDS2;Parent=g14959.t1
HiC_scaffold_5	AUGUSTUS	intron	48286132	48288032	1.0	-	.	ID=g14959.t1.intron2;Parent=g14959.t1
HiC_scaffold_5	AUGUSTUS	exon	48288033	48288125	.	-	.	ID=g14959.t1.exon3;Parent=g14959.t1
HiC_scaffold_5	AUGUSTUS	CDS	48288033	48288125	1.0	-	2	ID=g14959.t1.CDS3;Parent=g14959.t1
HiC_scaffold_5	AUGUSTUS	intron	48288126	48288340	1.0	-	.	ID=g14959.t1.intron3;Parent=g14959.t1
HiC_scaffold_5	AUGUSTUS	exon	48288341	48288491	.	-	.	ID=g14959.t1.exon4;Parent=g14959.t1
HiC_scaffold_5	AUGUSTUS	CDS	48288341	48288491	1.0	-	0	ID=g14959.t1.CDS4;Parent=g14959.t1
HiC_scaffold_5	AUGUSTUS	intron	48288492	48291953	1.0	-	.	ID=g14959.t1.intron4;Parent=g14959.t1
HiC_scaffold_5	AUGUSTUS	exon	48291954	48292337	.	-	.	ID=g14959.t1.exon5;Parent=g14959.t1
HiC_scaffold_5	AUGUSTUS	CDS	48291954	48292337	1.0	-	0	ID=g14959.t1.CDS5;Parent=g14959.t1
HiC_scaffold_5	AUGUSTUS	start_codon	48292335	48292337	.	-	0	ID=g14959.t1.start1;Parent=g14959.t1
HiC_scaffold_5	GeneMark.hmm3	stop_codon	48320395	48320397	.	-	0	ID=g14960.t1.stop1;Parent=g14960.t1
HiC_scaffold_5	AUGUSTUS	stop_codon	48320395	48320397	.	-	0	ID=g14960.t2.stop1;Parent=g14960.t2
HiC_scaffold_5	GeneMark.hmm3	CDS	48320395	48320514	.	-	0	ID=g14960.t1.CDS1;Parent=g14960.t1
HiC_scaffold_5	GeneMark.hmm3	exon	48320395	48320514	.	-	0	ID=g14960.t1.exon1;Parent=g14960.t1
HiC_scaffold_5	AUGUSTUS	exon	48320395	48320514	.	-	.	ID=g14960.t2.exon1;Parent=g14960.t2
HiC_scaffold_5	AUGUSTUS	CDS	48320395	48320514	1.0	-	0	ID=g14960.t2.CDS1;Parent=g14960.t2
HiC_scaffold_5	GeneMark.hmm3	mRNA	48320395	48327887	.	-	.	ID=g14960.t1;Parent=g14960;em_target=9668.ENSMPUP00000008219;em_score=307.9;em_evalue=2.4e-95;em_tcov=.;em_OGs=COG3869@1|root,KOG3581@2759|Eukaryota,38BGZ@33154|Opisthokonta,3BDZZ@33208|Metazoa,3CSTZ@33213|Bilateria,485K9@7711|Chordata,495SH@7742|Vertebrata,3J39Q@40674|Mammalia,3ETQ9@33554|Carnivora;em_COG_cat=C;em_desc=Creatine kinase, mitochondrial 2;em_max_annot_lvl=33208|Metazoa;em_Preferred_name=CKMT2;em_EC=2.7.3.2;em_KEGG_ko=ko:K00933;em_KEGG_Pathway=ko00330,ko01100,map00330,map01100;em_KEGG_Module=M00047;em_KEGG_Reaction=R01881;em_KEGG_rclass=RC00002,RC00203;em_BRITE=ko00000,ko00001,ko00002,ko01000,ko04147;em_PFAMs=ATP-gua_Ptrans,ATP-gua_PtransN;em_GOs=GO:0003008,GO:0003012,GO:0003674,GO:0003824,GO:0004111,GO:0005488,GO:0005543,GO:0005575,GO:0005622,GO:0005623,GO:0005737,GO:0005739,GO:0005740,GO:0005743,GO:0006082,GO:0006520,GO:0006575,GO:0006599,GO:0006600,GO:0006603,GO:0006793,GO:0006796,GO:0006807,GO:0006936,GO:0008150,GO:0008152,GO:0008289,GO:0009987,GO:0016020,GO:0016301,GO:0016310,GO:0016740,GO:0016772,GO:0016775,GO:0017144,GO:0019637,GO:0019752,GO:0019866,GO:0031090,GO:0031966,GO:0031967,GO:0031975,GO:0032501,GO:0043167,GO:0043168,GO:0043226,GO:0043227,GO:0043229,GO:0043231,GO:0043436,GO:0044237,GO:0044238,GO:0044281,GO:0044422,GO:0044424,GO:0044429,GO:0044444,GO:0044446,GO:0044464,GO:0071704,GO:1901564,GO:1901605,GO:1901611,GO:1901612
HiC_scaffold_5	GeneMark.hmm3	gene	48320395	48351149	.	-	.	ID=g14960
HiC_scaffold_5	AUGUSTUS	mRNA	48320395	48351149	.	-	.	ID=g14960.t2;Parent=g14960;em_target=9601.ENSPPYP00000017443;em_score=983.1;em_evalue=1e-298;em_tcov=.;em_OGs=COG3869@1|root,KOG3581@2759|Eukaryota,38BGZ@33154|Opisthokonta,3BDZZ@33208|Metazoa,3CSTZ@33213|Bilateria,485K9@7711|Chordata,495SH@7742|Vertebrata,3J39Q@40674|Mammalia,35N90@314146|Euarchontoglires,4MCT9@9443|Primates,4N28Q@9604|Hominidae;em_COG_cat=H;em_desc=Reversibly catalyzes the transfer of phosphate between ATP and various phosphogens (e.g. creatine phosphate). Creatine kinase isoenzymes play a central role in energy transduction in tissues with large, fluctuating energy demands, such as skeletal muscle, heart, brain and spermatozoa;em_max_annot_lvl=33208|Metazoa;em_Preferred_name=CKMT2;em_EC=2.7.3.2;em_KEGG_ko=ko:K00933;em_KEGG_Pathway=ko00330,ko01100,map00330,map01100;em_KEGG_Module=M00047;em_KEGG_Reaction=R01881;em_KEGG_rclass=RC00002,RC00203;em_BRITE=ko00000,ko00001,ko00002,ko01000,ko04147;em_PFAMs=ATP-gua_Ptrans,ATP-gua_PtransN;em_GOs=GO:0003008,GO:0003012,GO:0003674,GO:0003824,GO:0004111,GO:0005488,GO:0005543,GO:0005575,GO:0005622,GO:0005623,GO:0005737,GO:0005739,GO:0005740,GO:0005743,GO:0006082,GO:0006520,GO:0006575,GO:0006599,GO:0006600,GO:0006603,GO:0006793,GO:0006796,GO:0006807,GO:0006936,GO:0008150,GO:0008152,GO:0008289,GO:0009987,GO:0016020,GO:0016301,GO:0016310,GO:0016740,GO:0016772,GO:0016775,GO:0017144,GO:0019637,GO:0019752,GO:0019866,GO:0031090,GO:0031966,GO:0031967,GO:0031975,GO:0032501,GO:0043167,GO:0043168,GO:0043226,GO:0043227,GO:0043229,GO:0043231,GO:0043436,GO:0044237,GO:0044238,GO:0044281,GO:0044422,GO:0044424,GO:0044429,GO:0044444,GO:0044446,GO:0044464,GO:0071704,GO:1901564,GO:1901605,GO:1901611,GO:1901612
HiC_scaffold_5	GeneMark.hmm3	intron	48320515	48325792	.	-	0	ID=g14960.t1.intron1;Parent=g14960.t1
HiC_scaffold_5	AUGUSTUS	intron	48320515	48325792	1.0	-	.	ID=g14960.t2.intron1;Parent=g14960.t2
HiC_scaffold_5	GeneMark.hmm3	CDS	48325793	48325918	.	-	0	ID=g14960.t1.CDS2;Parent=g14960.t1
HiC_scaffold_5	GeneMark.hmm3	exon	48325793	48325918	.	-	0	ID=g14960.t1.exon2;Parent=g14960.t1
HiC_scaffold_5	AUGUSTUS	exon	48325793	48325918	.	-	.	ID=g14960.t2.exon2;Parent=g14960.t2
HiC_scaffold_5	AUGUSTUS	CDS	48325793	48325918	1.0	-	0	ID=g14960.t2.CDS2;Parent=g14960.t2
HiC_scaffold_5	GeneMark.hmm3	intron	48325919	48327085	.	-	0	ID=g14960.t1.intron2;Parent=g14960.t1
HiC_scaffold_5	AUGUSTUS	intron	48325919	48327085	1.0	-	.	ID=g14960.t2.intron2;Parent=g14960.t2
HiC_scaffold_5	GeneMark.hmm3	CDS	48327086	48327220	.	-	0	ID=g14960.t1.CDS3;Parent=g14960.t1
HiC_scaffold_5	GeneMark.hmm3	exon	48327086	48327220	.	-	0	ID=g14960.t1.exon3;Parent=g14960.t1
HiC_scaffold_5	AUGUSTUS	exon	48327086	48327220	.	-	.	ID=g14960.t2.exon3;Parent=g14960.t2
HiC_scaffold_5	AUGUSTUS	CDS	48327086	48327220	1.0	-	0	ID=g14960.t2.CDS3;Parent=g14960.t2
HiC_scaffold_5	GeneMark.hmm3	intron	48327221	48327845	.	-	0	ID=g14960.t1.intron3;Parent=g14960.t1
HiC_scaffold_5	AUGUSTUS	intron	48327221	48327845	1.0	-	.	ID=g14960.t2.intron3;Parent=g14960.t2
HiC_scaffold_5	GeneMark.hmm3	CDS	48327846	48327887	.	-	0	ID=g14960.t1.CDS4;Parent=g14960.t1
HiC_scaffold_5	GeneMark.hmm3	exon	48327846	48327887	.	-	0	ID=g14960.t1.exon4;Parent=g14960.t1
HiC_scaffold_5	AUGUSTUS	exon	48327846	48327969	.	-	.	ID=g14960.t2.exon4;Parent=g14960.t2
HiC_scaffold_5	AUGUSTUS	CDS	48327846	48327969	1.0	-	1	ID=g14960.t2.CDS4;Parent=g14960.t2
HiC_scaffold_5	GeneMark.hmm3	start_codon	48327885	48327887	.	-	0	ID=g14960.t1.start1;Parent=g14960.t1
HiC_scaffold_5	AUGUSTUS	intron	48327970	48328889	1.0	-	.	ID=g14960.t2.intron4;Parent=g14960.t2
HiC_scaffold_5	gmst	start_codon	48328875	48328877	17.319577	+	0	ID=g14961.t1.start1;Parent=g14961.t1
HiC_scaffold_5	gmst	gene	48328875	48329186	.	+	.	ID=g14961
HiC_scaffold_5	gmst	mRNA	48328875	48329186	.	+	.	ID=g14961.t1;Parent=g14961
HiC_scaffold_5	gmst	CDS	48328875	48329186	17.319577	+	0	ID=g14961.t1.CDS1;Parent=g14961.t1
HiC_scaffold_5	gmst	exon	48328875	48329186	17.319577	+	0	ID=g14961.t1.exon1;Parent=g14961.t1
HiC_scaffold_5	AUGUSTUS	exon	48328890	48328975	.	-	.	ID=g14960.t2.exon5;Parent=g14960.t2
HiC_scaffold_5	AUGUSTUS	CDS	48328890	48328975	1.0	-	0	ID=g14960.t2.CDS5;Parent=g14960.t2
HiC_scaffold_5	AUGUSTUS	intron	48328976	48330576	1.0	-	.	ID=g14960.t2.intron5;Parent=g14960.t2
HiC_scaffold_5	gmst	stop_codon	48329184	48329186	17.319577	+	0	ID=g14961.t1.stop1;Parent=g14961.t1
HiC_scaffold_5	AUGUSTUS	exon	48330577	48330798	.	-	.	ID=g14960.t2.exon6;Parent=g14960.t2
HiC_scaffold_5	AUGUSTUS	CDS	48330577	48330798	1.0	-	0	ID=g14960.t2.CDS6;Parent=g14960.t2
HiC_scaffold_5	AUGUSTUS	intron	48330799	48331287	1.0	-	.	ID=g14960.t2.intron6;Parent=g14960.t2
HiC_scaffold_5	AUGUSTUS	exon	48331288	48331383	.	-	.	ID=g14960.t2.exon7;Parent=g14960.t2
HiC_scaffold_5	AUGUSTUS	CDS	48331288	48331383	1.0	-	0	ID=g14960.t2.CDS7;Parent=g14960.t2
HiC_scaffold_5	AUGUSTUS	intron	48331384	48332637	1.0	-	.	ID=g14960.t2.intron7;Parent=g14960.t2
HiC_scaffold_5	AUGUSTUS	exon	48332638	48332836	.	-	.	ID=g14960.t2.exon8;Parent=g14960.t2
HiC_scaffold_5	AUGUSTUS	CDS	48332638	48332836	1.0	-	1	ID=g14960.t2.CDS8;Parent=g14960.t2
HiC_scaffold_5	AUGUSTUS	intron	48332837	48334192	1.0	-	.	ID=g14960.t2.intron8;Parent=g14960.t2
HiC_scaffold_5	AUGUSTUS	exon	48334193	48334364	.	-	.	ID=g14960.t2.exon9;Parent=g14960.t2
HiC_scaffold_5	AUGUSTUS	CDS	48334193	48334364	1.0	-	2	ID=g14960.t2.CDS9;Parent=g14960.t2
HiC_scaffold_5	AUGUSTUS	intron	48334365	48350718	1.0	-	.	ID=g14960.t2.intron9;Parent=g14960.t2
HiC_scaffold_5	AUGUSTUS	exon	48350719	48350847	.	-	.	ID=g14960.t2.exon10;Parent=g14960.t2
HiC_scaffold_5	AUGUSTUS	CDS	48350719	48350847	0.98	-	2	ID=g14960.t2.CDS10;Parent=g14960.t2
HiC_scaffold_5	AUGUSTUS	intron	48350848	48350947	0.96	-	.	ID=g14960.t2.intron10;Parent=g14960.t2
HiC_scaffold_5	AUGUSTUS	exon	48350948	48351149	.	-	.	ID=g14960.t2.exon11;Parent=g14960.t2
HiC_scaffold_5	AUGUSTUS	CDS	48350948	48351149	0.96	-	0	ID=g14960.t2.CDS11;Parent=g14960.t2
HiC_scaffold_5	AUGUSTUS	start_codon	48351147	48351149	.	-	0	ID=g14960.t2.start1;Parent=g14960.t2
HiC_scaffold_5	AUGUSTUS	stop_codon	48357964	48357966	.	-	0	ID=g14962.t1.stop1;Parent=g14962.t1
HiC_scaffold_5	AUGUSTUS	exon	48357964	48358056	.	-	.	ID=g14962.t1.exon1;Parent=g14962.t1
HiC_scaffold_5	AUGUSTUS	CDS	48357964	48358056	1.0	-	0	ID=g14962.t1.CDS1;Parent=g14962.t1
HiC_scaffold_5	AUGUSTUS	gene	48357964	48602060	.	-	.	ID=g14962
HiC_scaffold_5	AUGUSTUS	mRNA	48357964	48602060	1.0	-	.	ID=g14962.t1;Parent=g14962;em_target=9646.ENSAMEP00000016691;em_score=2818.0;em_evalue=0.0;em_tcov=.;em_OGs=KOG3417@1|root,KOG3417@2759|Eukaryota,38I5C@33154|Opisthokonta,3BC6C@33208|Metazoa,3CTIN@33213|Bilateria,48377@7711|Chordata,4903D@7742|Vertebrata,3J3JD@40674|Mammalia,3EMRK@33554|Carnivora;em_COG_cat=T;em_desc=guanine nucleotide-releasing factor;em_max_annot_lvl=33208|Metazoa;em_Preferred_name=RASGRF2;em_KEGG_ko=ko:K04349,ko:K12326,ko:K14549;em_KEGG_Pathway=ko03008,ko04010,ko04014,ko04510,map03008,map04010,map04014,map04510;em_BRITE=ko00000,ko00001,ko03009;em_PFAMs=PH,RasGEF,RasGEF_N,RhoGEF;em_GOs=GO:0000165,GO:0003674,GO:0005085,GO:0005088,GO:0005089,GO:0005488,GO:0005515,GO:0005575,GO:0005622,GO:0005623,GO:0005737,GO:0005783,GO:0005789,GO:0005829,GO:0005886,GO:0006464,GO:0006468,GO:0006793,GO:0006796,GO:0006807,GO:0006950,GO:0007154,GO:0007165,GO:0007186,GO:0008150,GO:0008152,GO:0009966,GO:0009987,GO:0010469,GO:0010646,GO:0010647,GO:0010941,GO:0010942,GO:0012505,GO:0016020,GO:0016310,GO:0017016,GO:0017048,GO:0019538,GO:0019899,GO:0022898,GO:0023014,GO:0023051,GO:0023052,GO:0023056,GO:0031267,GO:0031984,GO:0032409,GO:0032412,GO:0032879,GO:0033554,GO:0034762,GO:0034765,GO:0034976,GO:0035556,GO:0036211,GO:0042175,GO:0042981,GO:0043065,GO:0043067,GO:0043068,GO:0043170,GO:0043226,GO:0043227,GO:0043229,GO:0043231,GO:0043269,GO:0043412,GO:0044237,GO:0044238,GO:0044260,GO:0044267,GO:0044422,GO:0044424,GO:0044425,GO:0044432,GO:0044444,GO:0044446,GO:0044464,GO:0048167,GO:0048518,GO:0048522,GO:0048583,GO:0050789,GO:0050794,GO:0050804,GO:0050806,GO:0050896,GO:0051020,GO:0051049,GO:0051056,GO:0051716,GO:0060291,GO:0065007,GO:0065008,GO:0065009,GO:0071704,GO:0071944,GO:0098772,GO:0098827,GO:0099177,GO:0099601,GO:1900449,GO:1901564,GO:1902531,GO:1904062,GO:2000310,GO:2001257
HiC_scaffold_5	AUGUSTUS	intron	48358057	48361537	1.0	-	.	ID=g14962.t1.intron1;Parent=g14962.t1
HiC_scaffold_5	AUGUSTUS	exon	48361538	48361606	.	-	.	ID=g14962.t1.exon2;Parent=g14962.t1
HiC_scaffold_5	AUGUSTUS	CDS	48361538	48361606	1.0	-	0	ID=g14962.t1.CDS2;Parent=g14962.t1
HiC_scaffold_5	AUGUSTUS	intron	48361607	48362192	1.0	-	.	ID=g14962.t1.intron2;Parent=g14962.t1
HiC_scaffold_5	AUGUSTUS	exon	48362193	48362310	.	-	.	ID=g14962.t1.exon3;Parent=g14962.t1
HiC_scaffold_5	AUGUSTUS	CDS	48362193	48362310	1.0	-	1	ID=g14962.t1.CDS3;Parent=g14962.t1
HiC_scaffold_5	AUGUSTUS	intron	48362311	48363250	1.0	-	.	ID=g14962.t1.intron3;Parent=g14962.t1
HiC_scaffold_5	AUGUSTUS	exon	48363251	48363330	.	-	.	ID=g14962.t1.exon4;Parent=g14962.t1
HiC_scaffold_5	AUGUSTUS	CDS	48363251	48363330	1.0	-	0	ID=g14962.t1.CDS4;Parent=g14962.t1
HiC_scaffold_5	AUGUSTUS	intron	48363331	48368783	1.0	-	.	ID=g14962.t1.intron4;Parent=g14962.t1
HiC_scaffold_5	AUGUSTUS	exon	48368784	48368981	.	-	.	ID=g14962.t1.exon5;Parent=g14962.t1
HiC_scaffold_5	AUGUSTUS	CDS	48368784	48368981	1.0	-	0	ID=g14962.t1.CDS5;Parent=g14962.t1
HiC_scaffold_5	AUGUSTUS	intron	48368982	48371754	1.0	-	.	ID=g14962.t1.intron5;Parent=g14962.t1
HiC_scaffold_5	AUGUSTUS	exon	48371755	48371839	.	-	.	ID=g14962.t1.exon6;Parent=g14962.t1
HiC_scaffold_5	AUGUSTUS	CDS	48371755	48371839	1.0	-	1	ID=g14962.t1.CDS6;Parent=g14962.t1
HiC_scaffold_5	AUGUSTUS	intron	48371840	48374119	1.0	-	.	ID=g14962.t1.intron6;Parent=g14962.t1
HiC_scaffold_5	AUGUSTUS	exon	48374120	48374223	.	-	.	ID=g14962.t1.exon7;Parent=g14962.t1
HiC_scaffold_5	AUGUSTUS	CDS	48374120	48374223	1.0	-	0	ID=g14962.t1.CDS7;Parent=g14962.t1
HiC_scaffold_5	AUGUSTUS	intron	48374224	48374519	1.0	-	.	ID=g14962.t1.intron7;Parent=g14962.t1
HiC_scaffold_5	AUGUSTUS	exon	48374520	48374580	.	-	.	ID=g14962.t1.exon8;Parent=g14962.t1
HiC_scaffold_5	AUGUSTUS	CDS	48374520	48374580	1.0	-	1	ID=g14962.t1.CDS8;Parent=g14962.t1
HiC_scaffold_5	AUGUSTUS	intron	48374581	48381748	1.0	-	.	ID=g14962.t1.intron8;Parent=g14962.t1
HiC_scaffold_5	AUGUSTUS	exon	48381749	48381861	.	-	.	ID=g14962.t1.exon9;Parent=g14962.t1
HiC_scaffold_5	AUGUSTUS	CDS	48381749	48381861	1.0	-	0	ID=g14962.t1.CDS9;Parent=g14962.t1
HiC_scaffold_5	AUGUSTUS	intron	48381862	48399036	1.0	-	.	ID=g14962.t1.intron9;Parent=g14962.t1
HiC_scaffold_5	AUGUSTUS	exon	48399037	48399143	.	-	.	ID=g14962.t1.exon10;Parent=g14962.t1
HiC_scaffold_5	AUGUSTUS	CDS	48399037	48399143	1.0	-	2	ID=g14962.t1.CDS10;Parent=g14962.t1
HiC_scaffold_5	AUGUSTUS	intron	48399144	48448212	1.0	-	.	ID=g14962.t1.intron10;Parent=g14962.t1
HiC_scaffold_5	AUGUSTUS	exon	48448213	48448302	.	-	.	ID=g14962.t1.exon11;Parent=g14962.t1
HiC_scaffold_5	AUGUSTUS	CDS	48448213	48448302	1.0	-	2	ID=g14962.t1.CDS11;Parent=g14962.t1
HiC_scaffold_5	AUGUSTUS	intron	48448303	48453100	1.0	-	.	ID=g14962.t1.intron11;Parent=g14962.t1
HiC_scaffold_5	AUGUSTUS	exon	48453101	48453226	.	-	.	ID=g14962.t1.exon12;Parent=g14962.t1
HiC_scaffold_5	AUGUSTUS	CDS	48453101	48453226	1.0	-	2	ID=g14962.t1.CDS12;Parent=g14962.t1
HiC_scaffold_5	AUGUSTUS	intron	48453227	48459311	1.0	-	.	ID=g14962.t1.intron12;Parent=g14962.t1
HiC_scaffold_5	AUGUSTUS	exon	48459312	48459700	.	-	.	ID=g14962.t1.exon13;Parent=g14962.t1
HiC_scaffold_5	AUGUSTUS	CDS	48459312	48459700	1.0	-	1	ID=g14962.t1.CDS13;Parent=g14962.t1
HiC_scaffold_5	AUGUSTUS	intron	48459701	48460343	1.0	-	.	ID=g14962.t1.intron13;Parent=g14962.t1
HiC_scaffold_5	AUGUSTUS	exon	48460344	48460592	.	-	.	ID=g14962.t1.exon14;Parent=g14962.t1
HiC_scaffold_5	AUGUSTUS	CDS	48460344	48460592	1.0	-	1	ID=g14962.t1.CDS14;Parent=g14962.t1
HiC_scaffold_5	AUGUSTUS	intron	48460593	48465993	1.0	-	.	ID=g14962.t1.intron14;Parent=g14962.t1
HiC_scaffold_5	AUGUSTUS	exon	48465994	48466076	.	-	.	ID=g14962.t1.exon15;Parent=g14962.t1
HiC_scaffold_5	AUGUSTUS	CDS	48465994	48466076	1.0	-	0	ID=g14962.t1.CDS15;Parent=g14962.t1
HiC_scaffold_5	AUGUSTUS	intron	48466077	48474538	1.0	-	.	ID=g14962.t1.intron15;Parent=g14962.t1
HiC_scaffold_5	AUGUSTUS	exon	48474539	48474675	.	-	.	ID=g14962.t1.exon16;Parent=g14962.t1
HiC_scaffold_5	AUGUSTUS	CDS	48474539	48474675	1.0	-	2	ID=g14962.t1.CDS16;Parent=g14962.t1
HiC_scaffold_5	AUGUSTUS	intron	48474676	48475193	1.0	-	.	ID=g14962.t1.intron16;Parent=g14962.t1
HiC_scaffold_5	AUGUSTUS	exon	48475194	48475260	.	-	.	ID=g14962.t1.exon17;Parent=g14962.t1
HiC_scaffold_5	AUGUSTUS	CDS	48475194	48475260	1.0	-	0	ID=g14962.t1.CDS17;Parent=g14962.t1
HiC_scaffold_5	AUGUSTUS	intron	48475261	48476171	1.0	-	.	ID=g14962.t1.intron17;Parent=g14962.t1
HiC_scaffold_5	AUGUSTUS	exon	48476172	48476332	.	-	.	ID=g14962.t1.exon18;Parent=g14962.t1
HiC_scaffold_5	AUGUSTUS	CDS	48476172	48476332	1.0	-	2	ID=g14962.t1.CDS18;Parent=g14962.t1
HiC_scaffold_5	AUGUSTUS	intron	48476333	48482533	1.0	-	.	ID=g14962.t1.intron18;Parent=g14962.t1
HiC_scaffold_5	AUGUSTUS	exon	48482534	48482652	.	-	.	ID=g14962.t1.exon19;Parent=g14962.t1
HiC_scaffold_5	AUGUSTUS	CDS	48482534	48482652	1.0	-	1	ID=g14962.t1.CDS19;Parent=g14962.t1
HiC_scaffold_5	AUGUSTUS	intron	48482653	48483395	1.0	-	.	ID=g14962.t1.intron19;Parent=g14962.t1
HiC_scaffold_5	AUGUSTUS	exon	48483396	48483505	.	-	.	ID=g14962.t1.exon20;Parent=g14962.t1
HiC_scaffold_5	AUGUSTUS	CDS	48483396	48483505	1.0	-	0	ID=g14962.t1.CDS20;Parent=g14962.t1
HiC_scaffold_5	AUGUSTUS	intron	48483506	48489105	1.0	-	.	ID=g14962.t1.intron20;Parent=g14962.t1
HiC_scaffold_5	AUGUSTUS	exon	48489106	48489299	.	-	.	ID=g14962.t1.exon21;Parent=g14962.t1
HiC_scaffold_5	AUGUSTUS	CDS	48489106	48489299	1.0	-	2	ID=g14962.t1.CDS21;Parent=g14962.t1
HiC_scaffold_5	AUGUSTUS	intron	48489300	48489673	1.0	-	.	ID=g14962.t1.intron21;Parent=g14962.t1
HiC_scaffold_5	AUGUSTUS	exon	48489674	48489753	.	-	.	ID=g14962.t1.exon22;Parent=g14962.t1
HiC_scaffold_5	AUGUSTUS	CDS	48489674	48489753	1.0	-	1	ID=g14962.t1.CDS22;Parent=g14962.t1
HiC_scaffold_5	AUGUSTUS	intron	48489754	48498369	1.0	-	.	ID=g14962.t1.intron22;Parent=g14962.t1
HiC_scaffold_5	AUGUSTUS	exon	48498370	48498623	.	-	.	ID=g14962.t1.exon23;Parent=g14962.t1
HiC_scaffold_5	AUGUSTUS	CDS	48498370	48498623	1.0	-	0	ID=g14962.t1.CDS23;Parent=g14962.t1
HiC_scaffold_5	AUGUSTUS	intron	48498624	48502931	1.0	-	.	ID=g14962.t1.intron23;Parent=g14962.t1
HiC_scaffold_5	AUGUSTUS	exon	48502932	48503021	.	-	.	ID=g14962.t1.exon24;Parent=g14962.t1
HiC_scaffold_5	AUGUSTUS	CDS	48502932	48503021	1.0	-	0	ID=g14962.t1.CDS24;Parent=g14962.t1
HiC_scaffold_5	AUGUSTUS	intron	48503022	48505263	1.0	-	.	ID=g14962.t1.intron24;Parent=g14962.t1
HiC_scaffold_5	AUGUSTUS	exon	48505264	48505411	.	-	.	ID=g14962.t1.exon25;Parent=g14962.t1
HiC_scaffold_5	AUGUSTUS	CDS	48505264	48505411	1.0	-	1	ID=g14962.t1.CDS25;Parent=g14962.t1
HiC_scaffold_5	AUGUSTUS	intron	48505412	48527578	1.0	-	.	ID=g14962.t1.intron25;Parent=g14962.t1
HiC_scaffold_5	AUGUSTUS	exon	48527579	48527685	.	-	.	ID=g14962.t1.exon26;Parent=g14962.t1
HiC_scaffold_5	AUGUSTUS	CDS	48527579	48527685	1.0	-	0	ID=g14962.t1.CDS26;Parent=g14962.t1
HiC_scaffold_5	AUGUSTUS	intron	48527686	48601772	1.0	-	.	ID=g14962.t1.intron26;Parent=g14962.t1
HiC_scaffold_5	AUGUSTUS	exon	48601773	48602060	.	-	.	ID=g14962.t1.exon27;Parent=g14962.t1
HiC_scaffold_5	AUGUSTUS	CDS	48601773	48602060	1.0	-	0	ID=g14962.t1.CDS27;Parent=g14962.t1
HiC_scaffold_5	AUGUSTUS	start_codon	48602058	48602060	.	-	0	ID=g14962.t1.start1;Parent=g14962.t1
HiC_scaffold_5	AUGUSTUS	stop_codon	48652558	48652560	.	-	0	ID=g14963.t1.stop1;Parent=g14963.t1
HiC_scaffold_5	GeneMark.hmm3	stop_codon	48652558	48652560	.	-	0	ID=g14963.t2.stop1;Parent=g14963.t2
HiC_scaffold_5	AUGUSTUS	exon	48652558	48652666	.	-	.	ID=g14963.t1.exon1;Parent=g14963.t1
HiC_scaffold_5	GeneMark.hmm3	CDS	48652558	48652666	.	-	1	ID=g14963.t2.CDS1;Parent=g14963.t2
HiC_scaffold_5	GeneMark.hmm3	exon	48652558	48652666	.	-	1	ID=g14963.t2.exon1;Parent=g14963.t2
HiC_scaffold_5	AUGUSTUS	CDS	48652558	48652666	1.0	-	1	ID=g14963.t1.CDS1;Parent=g14963.t1
HiC_scaffold_5	GeneMark.hmm3	mRNA	48652558	48789952	.	-	.	ID=g14963.t2;Parent=g14963;em_target=29073.XP_008709258.1;em_score=1485.5;em_evalue=0.0;em_tcov=.;em_OGs=COG0249@1|root,KOG0218@2759|Eukaryota,3APFN@33154|Opisthokonta,3CNW8@33208|Metazoa,3DHCB@33213|Bilateria,489Z5@7711|Chordata,48ZRB@7742|Vertebrata,3J1VJ@40674|Mammalia,3EH4G@33554|Carnivora;em_COG_cat=L;em_desc=mutS homolog 3;em_max_annot_lvl=33208|Metazoa;em_Preferred_name=MSH3;em_KEGG_ko=ko:K08736;em_KEGG_Pathway=ko01524,ko03430,ko05200,ko05210,map01524,map03430,map05200,map05210;em_BRITE=ko00000,ko00001,ko03400;em_PFAMs=MutS_I,MutS_II,MutS_III,MutS_IV,MutS_V;em_GOs=GO:0000018,GO:0000217,GO:0000403,GO:0000404,GO:0000406,GO:0002200,GO:0002376,GO:0002377,GO:0002440,GO:0002520,GO:0002562,GO:0003674,GO:0003676,GO:0003677,GO:0003684,GO:0003690,GO:0003824,GO:0005488,GO:0005515,GO:0005575,GO:0005622,GO:0005623,GO:0005634,GO:0005654,GO:0006139,GO:0006259,GO:0006281,GO:0006298,GO:0006310,GO:0006725,GO:0006807,GO:0006950,GO:0006974,GO:0006996,GO:0007275,GO:0008094,GO:0008150,GO:0008152,GO:0009892,GO:0009987,GO:0010605,GO:0016043,GO:0016444,GO:0016445,GO:0016447,GO:0016462,GO:0016787,GO:0016817,GO:0016818,GO:0016887,GO:0017111,GO:0019219,GO:0019222,GO:0019237,GO:0019899,GO:0030983,GO:0031323,GO:0031324,GO:0031974,GO:0031981,GO:0032135,GO:0032300,GO:0032302,GO:0032501,GO:0032502,GO:0032991,GO:0033554,GO:0034641,GO:0042623,GO:0043085,GO:0043170,GO:0043226,GO:0043227,GO:0043229,GO:0043231,GO:0043233,GO:0043565,GO:0043570,GO:0044093,GO:0044237,GO:0044238,GO:0044260,GO:0044422,GO:0044424,GO:0044428,GO:0044446,GO:0044464,GO:0045910,GO:0045934,GO:0046483,GO:0048519,GO:0048523,GO:0048731,GO:0048856,GO:0050789,GO:0050790,GO:0050794,GO:0050896,GO:0051052,GO:0051053,GO:0051095,GO:0051096,GO:0051171,GO:0051172,GO:0051276,GO:0051336,GO:0051345,GO:0051716,GO:0060255,GO:0065007,GO:0065009,GO:0070013,GO:0071704,GO:0071840,GO:0080090,GO:0090304,GO:0097159,GO:1901360,GO:1901363,GO:1990391,GO:1990837
HiC_scaffold_5	AUGUSTUS	gene	48652558	48829774	.	-	.	ID=g14963
HiC_scaffold_5	AUGUSTUS	mRNA	48652558	48829774	.	-	.	ID=g14963.t1;Parent=g14963;em_target=29073.XP_008709258.1;em_score=1690.1;em_evalue=0.0;em_tcov=.;em_OGs=COG0249@1|root,KOG0218@2759|Eukaryota,3APFN@33154|Opisthokonta,3CNW8@33208|Metazoa,3DHCB@33213|Bilateria,489Z5@7711|Chordata,48ZRB@7742|Vertebrata,3J1VJ@40674|Mammalia,3EH4G@33554|Carnivora;em_COG_cat=L;em_desc=mutS homolog 3;em_max_annot_lvl=33208|Metazoa;em_Preferred_name=MSH3;em_KEGG_ko=ko:K08736;em_KEGG_Pathway=ko01524,ko03430,ko05200,ko05210,map01524,map03430,map05200,map05210;em_BRITE=ko00000,ko00001,ko03400;em_PFAMs=MutS_I,MutS_II,MutS_III,MutS_IV,MutS_V;em_GOs=GO:0000018,GO:0000217,GO:0000403,GO:0000404,GO:0000406,GO:0002200,GO:0002376,GO:0002377,GO:0002440,GO:0002520,GO:0002562,GO:0003674,GO:0003676,GO:0003677,GO:0003684,GO:0003690,GO:0003824,GO:0005488,GO:0005515,GO:0005575,GO:0005622,GO:0005623,GO:0005634,GO:0005654,GO:0006139,GO:0006259,GO:0006281,GO:0006298,GO:0006310,GO:0006725,GO:0006807,GO:0006950,GO:0006974,GO:0006996,GO:0007275,GO:0008094,GO:0008150,GO:0008152,GO:0009892,GO:0009987,GO:0010605,GO:0016043,GO:0016444,GO:0016445,GO:0016447,GO:0016462,GO:0016787,GO:0016817,GO:0016818,GO:0016887,GO:0017111,GO:0019219,GO:0019222,GO:0019237,GO:0019899,GO:0030983,GO:0031323,GO:0031324,GO:0031974,GO:0031981,GO:0032135,GO:0032300,GO:0032302,GO:0032501,GO:0032502,GO:0032991,GO:0033554,GO:0034641,GO:0042623,GO:0043085,GO:0043170,GO:0043226,GO:0043227,GO:0043229,GO:0043231,GO:0043233,GO:0043565,GO:0043570,GO:0044093,GO:0044237,GO:0044238,GO:0044260,GO:0044422,GO:0044424,GO:0044428,GO:0044446,GO:0044464,GO:0045910,GO:0045934,GO:0046483,GO:0048519,GO:0048523,GO:0048731,GO:0048856,GO:0050789,GO:0050790,GO:0050794,GO:0050896,GO:0051052,GO:0051053,GO:0051095,GO:0051096,GO:0051171,GO:0051172,GO:0051276,GO:0051336,GO:0051345,GO:0051716,GO:0060255,GO:0065007,GO:0065009,GO:0070013,GO:0071704,GO:0071840,GO:0080090,GO:0090304,GO:0097159,GO:1901360,GO:1901363,GO:1990391,GO:1990837
HiC_scaffold_5	GeneMark.hmm3	intron	48652667	48655480	.	-	2	ID=g14963.t2.intron1;Parent=g14963.t2
HiC_scaffold_5	AUGUSTUS	intron	48652667	48655480	1.0	-	.	ID=g14963.t1.intron1;Parent=g14963.t1
HiC_scaffold_5	AUGUSTUS	exon	48655481	48655649	.	-	.	ID=g14963.t1.exon2;Parent=g14963.t1
HiC_scaffold_5	GeneMark.hmm3	CDS	48655481	48655649	.	-	2	ID=g14963.t2.CDS2;Parent=g14963.t2
HiC_scaffold_5	GeneMark.hmm3	exon	48655481	48655649	.	-	2	ID=g14963.t2.exon2;Parent=g14963.t2
HiC_scaffold_5	AUGUSTUS	CDS	48655481	48655649	1.0	-	2	ID=g14963.t1.CDS2;Parent=g14963.t1
HiC_scaffold_5	GeneMark.hmm3	intron	48655650	48662269	.	-	1	ID=g14963.t2.intron2;Parent=g14963.t2
HiC_scaffold_5	AUGUSTUS	intron	48655650	48662269	1.0	-	.	ID=g14963.t1.intron2;Parent=g14963.t1
HiC_scaffold_5	AUGUSTUS	exon	48662270	48662399	.	-	.	ID=g14963.t1.exon3;Parent=g14963.t1
HiC_scaffold_5	GeneMark.hmm3	CDS	48662270	48662399	.	-	0	ID=g14963.t2.CDS3;Parent=g14963.t2
HiC_scaffold_5	GeneMark.hmm3	exon	48662270	48662399	.	-	0	ID=g14963.t2.exon3;Parent=g14963.t2
HiC_scaffold_5	AUGUSTUS	CDS	48662270	48662399	1.0	-	0	ID=g14963.t1.CDS3;Parent=g14963.t1
HiC_scaffold_5	GeneMark.hmm3	intron	48662400	48666474	.	-	0	ID=g14963.t2.intron3;Parent=g14963.t2
HiC_scaffold_5	AUGUSTUS	intron	48662400	48666474	1.0	-	.	ID=g14963.t1.intron3;Parent=g14963.t1
HiC_scaffold_5	AUGUSTUS	exon	48666475	48666661	.	-	.	ID=g14963.t1.exon4;Parent=g14963.t1
HiC_scaffold_5	GeneMark.hmm3	CDS	48666475	48666661	.	-	1	ID=g14963.t2.CDS4;Parent=g14963.t2
HiC_scaffold_5	GeneMark.hmm3	exon	48666475	48666661	.	-	1	ID=g14963.t2.exon4;Parent=g14963.t2
HiC_scaffold_5	AUGUSTUS	CDS	48666475	48666661	1.0	-	1	ID=g14963.t1.CDS4;Parent=g14963.t1
HiC_scaffold_5	GeneMark.hmm3	intron	48666662	48689087	.	-	2	ID=g14963.t2.intron4;Parent=g14963.t2
HiC_scaffold_5	AUGUSTUS	intron	48666662	48689087	1.0	-	.	ID=g14963.t1.intron4;Parent=g14963.t1
HiC_scaffold_5	AUGUSTUS	exon	48689088	48689245	.	-	.	ID=g14963.t1.exon5;Parent=g14963.t1
HiC_scaffold_5	GeneMark.hmm3	CDS	48689088	48689245	.	-	0	ID=g14963.t2.CDS5;Parent=g14963.t2
HiC_scaffold_5	GeneMark.hmm3	exon	48689088	48689245	.	-	0	ID=g14963.t2.exon5;Parent=g14963.t2
HiC_scaffold_5	AUGUSTUS	CDS	48689088	48689245	1.0	-	0	ID=g14963.t1.CDS5;Parent=g14963.t1
HiC_scaffold_5	GeneMark.hmm3	intron	48689246	48705250	.	-	0	ID=g14963.t2.intron5;Parent=g14963.t2
HiC_scaffold_5	AUGUSTUS	intron	48689246	48705250	1.0	-	.	ID=g14963.t1.intron5;Parent=g14963.t1
HiC_scaffold_5	AUGUSTUS	exon	48705251	48705362	.	-	.	ID=g14963.t1.exon6;Parent=g14963.t1
HiC_scaffold_5	GeneMark.hmm3	CDS	48705251	48705362	.	-	1	ID=g14963.t2.CDS6;Parent=g14963.t2
HiC_scaffold_5	GeneMark.hmm3	exon	48705251	48705362	.	-	1	ID=g14963.t2.exon6;Parent=g14963.t2
HiC_scaffold_5	AUGUSTUS	CDS	48705251	48705362	1.0	-	1	ID=g14963.t1.CDS6;Parent=g14963.t1
HiC_scaffold_5	GeneMark.hmm3	intron	48705363	48713150	.	-	2	ID=g14963.t2.intron6;Parent=g14963.t2
HiC_scaffold_5	AUGUSTUS	intron	48705363	48713150	1.0	-	.	ID=g14963.t1.intron6;Parent=g14963.t1
HiC_scaffold_5	AUGUSTUS	exon	48713151	48713258	.	-	.	ID=g14963.t1.exon7;Parent=g14963.t1
HiC_scaffold_5	GeneMark.hmm3	CDS	48713151	48713258	.	-	1	ID=g14963.t2.CDS7;Parent=g14963.t2
HiC_scaffold_5	GeneMark.hmm3	exon	48713151	48713258	.	-	1	ID=g14963.t2.exon7;Parent=g14963.t2
HiC_scaffold_5	AUGUSTUS	CDS	48713151	48713258	1.0	-	1	ID=g14963.t1.CDS7;Parent=g14963.t1
HiC_scaffold_5	GeneMark.hmm3	intron	48713259	48719714	.	-	2	ID=g14963.t2.intron7;Parent=g14963.t2
HiC_scaffold_5	AUGUSTUS	intron	48713259	48719714	1.0	-	.	ID=g14963.t1.intron7;Parent=g14963.t1
HiC_scaffold_5	AUGUSTUS	exon	48719715	48719831	.	-	.	ID=g14963.t1.exon8;Parent=g14963.t1
HiC_scaffold_5	GeneMark.hmm3	CDS	48719715	48719831	.	-	1	ID=g14963.t2.CDS8;Parent=g14963.t2
HiC_scaffold_5	GeneMark.hmm3	exon	48719715	48719831	.	-	1	ID=g14963.t2.exon8;Parent=g14963.t2
HiC_scaffold_5	AUGUSTUS	CDS	48719715	48719831	1.0	-	1	ID=g14963.t1.CDS8;Parent=g14963.t1
HiC_scaffold_5	GeneMark.hmm3	intron	48719832	48722237	.	-	2	ID=g14963.t2.intron8;Parent=g14963.t2
HiC_scaffold_5	AUGUSTUS	intron	48719832	48722237	1.0	-	.	ID=g14963.t1.intron8;Parent=g14963.t1
HiC_scaffold_5	AUGUSTUS	exon	48722238	48722302	.	-	.	ID=g14963.t1.exon9;Parent=g14963.t1
HiC_scaffold_5	GeneMark.hmm3	CDS	48722238	48722302	.	-	0	ID=g14963.t2.CDS9;Parent=g14963.t2
HiC_scaffold_5	GeneMark.hmm3	exon	48722238	48722302	.	-	0	ID=g14963.t2.exon9;Parent=g14963.t2
HiC_scaffold_5	AUGUSTUS	CDS	48722238	48722302	1.0	-	0	ID=g14963.t1.CDS9;Parent=g14963.t1
HiC_scaffold_5	GeneMark.hmm3	intron	48722303	48728126	.	-	0	ID=g14963.t2.intron9;Parent=g14963.t2
HiC_scaffold_5	AUGUSTUS	intron	48722303	48728126	1.0	-	.	ID=g14963.t1.intron9;Parent=g14963.t1
HiC_scaffold_5	AUGUSTUS	exon	48728127	48728295	.	-	.	ID=g14963.t1.exon10;Parent=g14963.t1
HiC_scaffold_5	GeneMark.hmm3	CDS	48728127	48728295	.	-	1	ID=g14963.t2.CDS10;Parent=g14963.t2
HiC_scaffold_5	GeneMark.hmm3	exon	48728127	48728295	.	-	1	ID=g14963.t2.exon10;Parent=g14963.t2
HiC_scaffold_5	AUGUSTUS	CDS	48728127	48728295	1.0	-	1	ID=g14963.t1.CDS10;Parent=g14963.t1
HiC_scaffold_5	GeneMark.hmm3	intron	48728296	48729040	.	-	2	ID=g14963.t2.intron10;Parent=g14963.t2
HiC_scaffold_5	AUGUSTUS	intron	48728296	48729040	1.0	-	.	ID=g14963.t1.intron10;Parent=g14963.t1
HiC_scaffold_5	AUGUSTUS	exon	48729041	48729228	.	-	.	ID=g14963.t1.exon11;Parent=g14963.t1
HiC_scaffold_5	GeneMark.hmm3	CDS	48729041	48729228	.	-	0	ID=g14963.t2.CDS11;Parent=g14963.t2
HiC_scaffold_5	GeneMark.hmm3	exon	48729041	48729228	.	-	0	ID=g14963.t2.exon11;Parent=g14963.t2
HiC_scaffold_5	AUGUSTUS	CDS	48729041	48729228	1.0	-	0	ID=g14963.t1.CDS11;Parent=g14963.t1
HiC_scaffold_5	GeneMark.hmm3	intron	48729229	48748043	.	-	0	ID=g14963.t2.intron11;Parent=g14963.t2
HiC_scaffold_5	AUGUSTUS	intron	48729229	48748043	1.0	-	.	ID=g14963.t1.intron11;Parent=g14963.t1
HiC_scaffold_5	AUGUSTUS	exon	48748044	48748176	.	-	.	ID=g14963.t1.exon12;Parent=g14963.t1
HiC_scaffold_5	GeneMark.hmm3	CDS	48748044	48748176	.	-	1	ID=g14963.t2.CDS12;Parent=g14963.t2
HiC_scaffold_5	GeneMark.hmm3	exon	48748044	48748176	.	-	1	ID=g14963.t2.exon12;Parent=g14963.t2
HiC_scaffold_5	AUGUSTUS	CDS	48748044	48748176	1.0	-	1	ID=g14963.t1.CDS12;Parent=g14963.t1
HiC_scaffold_5	GeneMark.hmm3	intron	48748177	48772396	.	-	2	ID=g14963.t2.intron12;Parent=g14963.t2
HiC_scaffold_5	AUGUSTUS	intron	48748177	48772396	1.0	-	.	ID=g14963.t1.intron12;Parent=g14963.t1
HiC_scaffold_5	AUGUSTUS	exon	48772397	48772506	.	-	.	ID=g14963.t1.exon13;Parent=g14963.t1
HiC_scaffold_5	GeneMark.hmm3	CDS	48772397	48772506	.	-	0	ID=g14963.t2.CDS13;Parent=g14963.t2
HiC_scaffold_5	GeneMark.hmm3	exon	48772397	48772506	.	-	0	ID=g14963.t2.exon13;Parent=g14963.t2
HiC_scaffold_5	AUGUSTUS	CDS	48772397	48772506	1.0	-	0	ID=g14963.t1.CDS13;Parent=g14963.t1
HiC_scaffold_5	GeneMark.hmm3	intron	48772507	48775109	.	-	0	ID=g14963.t2.intron13;Parent=g14963.t2
HiC_scaffold_5	AUGUSTUS	intron	48772507	48775109	1.0	-	.	ID=g14963.t1.intron13;Parent=g14963.t1
HiC_scaffold_5	AUGUSTUS	exon	48775110	48775194	.	-	.	ID=g14963.t1.exon14;Parent=g14963.t1
HiC_scaffold_5	GeneMark.hmm3	CDS	48775110	48775194	.	-	1	ID=g14963.t2.CDS14;Parent=g14963.t2
HiC_scaffold_5	GeneMark.hmm3	exon	48775110	48775194	.	-	1	ID=g14963.t2.exon14;Parent=g14963.t2
HiC_scaffold_5	AUGUSTUS	CDS	48775110	48775194	1.0	-	1	ID=g14963.t1.CDS14;Parent=g14963.t1
HiC_scaffold_5	GeneMark.hmm3	intron	48775195	48786610	.	-	2	ID=g14963.t2.intron14;Parent=g14963.t2
HiC_scaffold_5	AUGUSTUS	intron	48775195	48786610	1.0	-	.	ID=g14963.t1.intron14;Parent=g14963.t1
HiC_scaffold_5	AUGUSTUS	exon	48786611	48786725	.	-	.	ID=g14963.t1.exon15;Parent=g14963.t1
HiC_scaffold_5	GeneMark.hmm3	CDS	48786611	48786725	.	-	2	ID=g14963.t2.CDS15;Parent=g14963.t2
HiC_scaffold_5	GeneMark.hmm3	exon	48786611	48786725	.	-	2	ID=g14963.t2.exon15;Parent=g14963.t2
HiC_scaffold_5	AUGUSTUS	CDS	48786611	48786725	1.0	-	2	ID=g14963.t1.CDS15;Parent=g14963.t1
HiC_scaffold_5	GeneMark.hmm3	intron	48786726	48789286	.	-	1	ID=g14963.t2.intron15;Parent=g14963.t2
HiC_scaffold_5	AUGUSTUS	intron	48786726	48789286	1.0	-	.	ID=g14963.t1.intron15;Parent=g14963.t1
HiC_scaffold_5	AUGUSTUS	exon	48789287	48789399	.	-	.	ID=g14963.t1.exon16;Parent=g14963.t1
HiC_scaffold_5	GeneMark.hmm3	CDS	48789287	48789399	.	-	1	ID=g14963.t2.CDS16;Parent=g14963.t2
HiC_scaffold_5	GeneMark.hmm3	exon	48789287	48789399	.	-	1	ID=g14963.t2.exon16;Parent=g14963.t2
HiC_scaffold_5	AUGUSTUS	CDS	48789287	48789399	1.0	-	1	ID=g14963.t1.CDS16;Parent=g14963.t1
HiC_scaffold_5	GeneMark.hmm3	intron	48789400	48789944	.	-	2	ID=g14963.t2.intron16;Parent=g14963.t2
HiC_scaffold_5	AUGUSTUS	intron	48789400	48823242	1.0	-	.	ID=g14963.t1.intron16;Parent=g14963.t1
HiC_scaffold_5	GeneMark.hmm3	CDS	48789945	48789952	.	-	0	ID=g14963.t2.CDS17;Parent=g14963.t2
HiC_scaffold_5	GeneMark.hmm3	exon	48789945	48789952	.	-	0	ID=g14963.t2.exon17;Parent=g14963.t2
HiC_scaffold_5	GeneMark.hmm3	start_codon	48789950	48789952	.	-	0	ID=g14963.t2.start1;Parent=g14963.t2
HiC_scaffold_5	AUGUSTUS	exon	48823243	48823409	.	-	.	ID=g14963.t1.exon17;Parent=g14963.t1
HiC_scaffold_5	AUGUSTUS	CDS	48823243	48823409	1.0	-	0	ID=g14963.t1.CDS17;Parent=g14963.t1
HiC_scaffold_5	AUGUSTUS	intron	48823410	48827310	1.0	-	.	ID=g14963.t1.intron17;Parent=g14963.t1
HiC_scaffold_5	AUGUSTUS	exon	48827311	48827441	.	-	.	ID=g14963.t1.exon18;Parent=g14963.t1
HiC_scaffold_5	AUGUSTUS	CDS	48827311	48827441	1.0	-	2	ID=g14963.t1.CDS18;Parent=g14963.t1
HiC_scaffold_5	AUGUSTUS	intron	48827442	48829770	0.99	-	.	ID=g14963.t1.intron18;Parent=g14963.t1
HiC_scaffold_5	AUGUSTUS	exon	48829771	48829774	.	-	.	ID=g14963.t1.exon19;Parent=g14963.t1
HiC_scaffold_5	AUGUSTUS	CDS	48829771	48829774	0.99	-	0	ID=g14963.t1.CDS19;Parent=g14963.t1
HiC_scaffold_5	AUGUSTUS	start_codon	48829772	48829774	.	-	0	ID=g14963.t1.start1;Parent=g14963.t1
HiC_scaffold_5	AUGUSTUS	stop_codon	48830020	48830022	.	-	0	ID=g14964.t1.stop1;Parent=g14964.t1
HiC_scaffold_5	AUGUSTUS	exon	48830020	48830154	.	-	.	ID=g14964.t1.exon1;Parent=g14964.t1
HiC_scaffold_5	AUGUSTUS	CDS	48830020	48830154	1.0	-	0	ID=g14964.t1.CDS1;Parent=g14964.t1
HiC_scaffold_5	AUGUSTUS	gene	48830020	48843613	.	-	.	ID=g14964
HiC_scaffold_5	AUGUSTUS	mRNA	48830020	48843613	1.0	-	.	ID=g14964.t1;Parent=g14964;em_target=9713.XP_006748211.1;em_score=687.4;em_evalue=1e-209;em_tcov=.;em_OGs=COG0249@1|root,KOG0218@2759|Eukaryota,3APFN@33154|Opisthokonta,3CNW8@33208|Metazoa,3DHCB@33213|Bilateria,489Z5@7711|Chordata,48ZRB@7742|Vertebrata,3J1VJ@40674|Mammalia,3EH4G@33554|Carnivora;em_COG_cat=L;em_desc=mutS homolog 3;em_max_annot_lvl=33208|Metazoa;em_Preferred_name=MSH3;em_KEGG_ko=ko:K08736;em_KEGG_Pathway=ko01524,ko03430,ko05200,ko05210,map01524,map03430,map05200,map05210;em_BRITE=ko00000,ko00001,ko03400;em_PFAMs=MutS_I,MutS_II,MutS_III,MutS_IV,MutS_V;em_GOs=GO:0000018,GO:0000217,GO:0000403,GO:0000404,GO:0000406,GO:0002200,GO:0002376,GO:0002377,GO:0002440,GO:0002520,GO:0002562,GO:0003674,GO:0003676,GO:0003677,GO:0003684,GO:0003690,GO:0003824,GO:0005488,GO:0005515,GO:0005575,GO:0005622,GO:0005623,GO:0005634,GO:0005654,GO:0006139,GO:0006259,GO:0006281,GO:0006298,GO:0006310,GO:0006725,GO:0006807,GO:0006950,GO:0006974,GO:0006996,GO:0007275,GO:0008094,GO:0008150,GO:0008152,GO:0009892,GO:0009987,GO:0010605,GO:0016043,GO:0016444,GO:0016445,GO:0016447,GO:0016462,GO:0016787,GO:0016817,GO:0016818,GO:0016887,GO:0017111,GO:0019219,GO:0019222,GO:0019237,GO:0019899,GO:0030983,GO:0031323,GO:0031324,GO:0031974,GO:0031981,GO:0032135,GO:0032300,GO:0032302,GO:0032501,GO:0032502,GO:0032991,GO:0033554,GO:0034641,GO:0042623,GO:0043085,GO:0043170,GO:0043226,GO:0043227,GO:0043229,GO:0043231,GO:0043233,GO:0043565,GO:0043570,GO:0044093,GO:0044237,GO:0044238,GO:0044260,GO:0044422,GO:0044424,GO:0044428,GO:0044446,GO:0044464,GO:0045910,GO:0045934,GO:0046483,GO:0048519,GO:0048523,GO:0048731,GO:0048856,GO:0050789,GO:0050790,GO:0050794,GO:0050896,GO:0051052,GO:0051053,GO:0051095,GO:0051096,GO:0051171,GO:0051172,GO:0051276,GO:0051336,GO:0051345,GO:0051716,GO:0060255,GO:0065007,GO:0065009,GO:0070013,GO:0071704,GO:0071840,GO:0080090,GO:0090304,GO:0097159,GO:1901360,GO:1901363,GO:1990391,GO:1990837
HiC_scaffold_5	AUGUSTUS	intron	48830155	48830549	1.0	-	.	ID=g14964.t1.intron1;Parent=g14964.t1
HiC_scaffold_5	AUGUSTUS	exon	48830550	48830666	.	-	.	ID=g14964.t1.exon2;Parent=g14964.t1
HiC_scaffold_5	AUGUSTUS	CDS	48830550	48830666	1.0	-	0	ID=g14964.t1.CDS2;Parent=g14964.t1
HiC_scaffold_5	AUGUSTUS	intron	48830667	48832530	1.0	-	.	ID=g14964.t1.intron2;Parent=g14964.t1
HiC_scaffold_5	AUGUSTUS	exon	48832531	48832746	.	-	.	ID=g14964.t1.exon3;Parent=g14964.t1
HiC_scaffold_5	AUGUSTUS	CDS	48832531	48832746	1.0	-	0	ID=g14964.t1.CDS3;Parent=g14964.t1
HiC_scaffold_5	AUGUSTUS	intron	48832747	48836614	1.0	-	.	ID=g14964.t1.intron3;Parent=g14964.t1
HiC_scaffold_5	AUGUSTUS	exon	48836615	48836835	.	-	.	ID=g14964.t1.exon4;Parent=g14964.t1
HiC_scaffold_5	AUGUSTUS	CDS	48836615	48836835	1.0	-	2	ID=g14964.t1.CDS4;Parent=g14964.t1
HiC_scaffold_5	AUGUSTUS	intron	48836836	48841378	1.0	-	.	ID=g14964.t1.intron4;Parent=g14964.t1
HiC_scaffold_5	AUGUSTUS	exon	48841379	48841499	.	-	.	ID=g14964.t1.exon5;Parent=g14964.t1
HiC_scaffold_5	AUGUSTUS	CDS	48841379	48841499	1.0	-	0	ID=g14964.t1.CDS5;Parent=g14964.t1
HiC_scaffold_5	AUGUSTUS	intron	48841500	48843406	1.0	-	.	ID=g14964.t1.intron5;Parent=g14964.t1
HiC_scaffold_5	AUGUSTUS	exon	48843407	48843613	.	-	.	ID=g14964.t1.exon6;Parent=g14964.t1
HiC_scaffold_5	AUGUSTUS	CDS	48843407	48843613	1.0	-	0	ID=g14964.t1.CDS6;Parent=g14964.t1
HiC_scaffold_5	AUGUSTUS	start_codon	48843611	48843613	.	-	0	ID=g14964.t1.start1;Parent=g14964.t1
HiC_scaffold_5	AUGUSTUS	start_codon	48843866	48843868	.	+	0	ID=g14965.t1.start1;Parent=g14965.t1
HiC_scaffold_5	AUGUSTUS	exon	48843866	48843951	.	+	.	ID=g14965.t1.exon1;Parent=g14965.t1
HiC_scaffold_5	AUGUSTUS	CDS	48843866	48843951	1.0	+	0	ID=g14965.t1.CDS1;Parent=g14965.t1
HiC_scaffold_5	AUGUSTUS	gene	48843866	48874384	.	+	.	ID=g14965
HiC_scaffold_5	AUGUSTUS	mRNA	48843866	48874384	1.0	+	.	ID=g14965.t1;Parent=g14965;em_target=9707.XP_004405663.1;em_score=419.3;em_evalue=8.4e-129;em_tcov=.;em_OGs=COG0262@1|root,KOG1324@2759|Eukaryota,3A5M4@33154|Opisthokonta,3BGCW@33208|Metazoa,3CWCR@33213|Bilateria,489KP@7711|Chordata,49610@7742|Vertebrata,3JAKQ@40674|Mammalia,3ER8B@33554|Carnivora;em_COG_cat=H;em_desc=dihydrofolate reductase;em_max_annot_lvl=33208|Metazoa;em_Preferred_name=DHFR;em_EC=1.5.1.3;em_KEGG_ko=ko:K00287;em_KEGG_Pathway=ko00670,ko00790,ko01100,ko01523,map00670,map00790,map01100,map01523;em_KEGG_Module=M00126,M00840;em_KEGG_Reaction=R00936,R00937,R00939,R00940,R02235,R02236,R11765;em_KEGG_rclass=RC00109,RC00110,RC00158;em_BRITE=ko00000,ko00001,ko00002,ko01000;em_PFAMs=DHFR_1;em_GOs=GO:0000082,GO:0000083,GO:0000166,GO:0000278,GO:0000900,GO:0001101,GO:0003674,GO:0003676,GO:0003723,GO:0003729,GO:0003824,GO:0004146,GO:0005488,GO:0005515,GO:0005542,GO:0005575,GO:0005622,GO:0005623,GO:0005737,GO:0005739,GO:0005740,GO:0005743,GO:0005759,GO:0005829,GO:0006066,GO:0006082,GO:0006139,GO:0006213,GO:0006355,GO:0006417,GO:0006575,GO:0006725,GO:0006729,GO:0006732,GO:0006760,GO:0006766,GO:0006767,GO:0006807,GO:0006950,GO:0007049,GO:0007275,GO:0007399,GO:0008144,GO:0008150,GO:0008152,GO:0009058,GO:0009108,GO:0009116,GO:0009120,GO:0009163,GO:0009396,GO:0009611,GO:0009636,GO:0009889,GO:0009890,GO:0009892,GO:0009893,GO:0009987,GO:0010033,GO:0010243,GO:0010468,GO:0010556,GO:0010558,GO:0010605,GO:0010608,GO:0010629,GO:0014070,GO:0016020,GO:0016043,GO:0016053,GO:0016491,GO:0016645,GO:0016646,GO:0017144,GO:0017148,GO:0018130,GO:0019219,GO:0019222,GO:0019438,GO:0019751,GO:0019752,GO:0019842,GO:0019866,GO:0022008,GO:0022402,GO:0030030,GO:0030154,GO:0030182,GO:0030371,GO:0031090,GO:0031099,GO:0031102,GO:0031103,GO:0031175,GO:0031323,GO:0031324,GO:0031326,GO:0031327,GO:0031406,GO:0031427,GO:0031966,GO:0031967,GO:0031974,GO:0031975,GO:0032268,GO:0032269,GO:0032501,GO:0032502,GO:0032768,GO:0032770,GO:0033218,GO:0033554,GO:0033560,GO:0034248,GO:0034249,GO:0034311,GO:0034312,GO:0034404,GO:0034641,GO:0034654,GO:0035094,GO:0036094,GO:0042221,GO:0042398,GO:0042493,GO:0042558,GO:0042559,GO:0043085,GO:0043167,GO:0043168,GO:0043177,GO:0043226,GO:0043227,GO:0043229,GO:0043231,GO:0043233,GO:0043436,GO:0043603,GO:0043604,GO:0043648,GO:0044093,GO:0044237,GO:0044238,GO:0044249,GO:0044271,GO:0044281,GO:0044283,GO:0044422,GO:0044424,GO:0044429,GO:0044444,GO:0044446,GO:0044464,GO:0044770,GO:0044772,GO:0044843,GO:0045182,GO:0046104,GO:0046105,GO:0046120,GO:0046125,GO:0046126,GO:0046134,GO:0046146,GO:0046165,GO:0046173,GO:0046394,GO:0046452,GO:0046483,GO:0046653,GO:0046654,GO:0046655,GO:0048037,GO:0048468,GO:0048518,GO:0048519,GO:0048523,GO:0048583,GO:0048666,GO:0048678,GO:0048699,GO:0048731,GO:0048856,GO:0048869,GO:0050661,GO:0050662,GO:0050789,GO:0050790,GO:0050794,GO:0050896,GO:0050999,GO:0051000,GO:0051171,GO:0051172,GO:0051186,GO:0051188,GO:0051246,GO:0051248,GO:0051252,GO:0051341,GO:0051353,GO:0051716,GO:0051870,GO:0051871,GO:0055086,GO:0055114,GO:0060255,GO:0061564,GO:0065007,GO:0065009,GO:0070013,GO:0070402,GO:0071704,GO:0071840,GO:0072341,GO:0072527,GO:0072528,GO:0080090,GO:0080134,GO:0080135,GO:0090079,GO:0090322,GO:0097159,GO:0097327,GO:0097329,GO:0120036,GO:1900407,GO:1901031,GO:1901135,GO:1901137,GO:1901265,GO:1901360,GO:1901362,GO:1901363,GO:1901564,GO:1901566,GO:1901576,GO:1901615,GO:1901617,GO:1901657,GO:1901659,GO:1901698,GO:1901700,GO:1902882,GO:1903047,GO:1903506,GO:1990825,GO:2000112,GO:2000113,GO:2000121,GO:2000377,GO:2001141
HiC_scaffold_5	AUGUSTUS	intron	48843952	48844301	1.0	+	.	ID=g14965.t1.intron1;Parent=g14965.t1
HiC_scaffold_5	AUGUSTUS	exon	48844302	48844351	.	+	.	ID=g14965.t1.exon2;Parent=g14965.t1
HiC_scaffold_5	AUGUSTUS	CDS	48844302	48844351	1.0	+	1	ID=g14965.t1.CDS2;Parent=g14965.t1
HiC_scaffold_5	AUGUSTUS	intron	48844352	48846794	1.0	+	.	ID=g14965.t1.intron2;Parent=g14965.t1
HiC_scaffold_5	AUGUSTUS	exon	48846795	48846900	.	+	.	ID=g14965.t1.exon3;Parent=g14965.t1
HiC_scaffold_5	AUGUSTUS	CDS	48846795	48846900	1.0	+	2	ID=g14965.t1.CDS3;Parent=g14965.t1
HiC_scaffold_5	AUGUSTUS	intron	48846901	48854612	1.0	+	.	ID=g14965.t1.intron3;Parent=g14965.t1
HiC_scaffold_5	AUGUSTUS	exon	48854613	48854739	.	+	.	ID=g14965.t1.exon4;Parent=g14965.t1
HiC_scaffold_5	AUGUSTUS	CDS	48854613	48854739	1.0	+	1	ID=g14965.t1.CDS4;Parent=g14965.t1
HiC_scaffold_5	AUGUSTUS	intron	48854740	48866300	1.0	+	.	ID=g14965.t1.intron4;Parent=g14965.t1
HiC_scaffold_5	AUGUSTUS	exon	48866301	48866416	.	+	.	ID=g14965.t1.exon5;Parent=g14965.t1
HiC_scaffold_5	AUGUSTUS	CDS	48866301	48866416	1.0	+	0	ID=g14965.t1.CDS5;Parent=g14965.t1
HiC_scaffold_5	AUGUSTUS	intron	48866417	48874305	1.0	+	.	ID=g14965.t1.intron5;Parent=g14965.t1
HiC_scaffold_5	AUGUSTUS	exon	48874306	48874384	.	+	.	ID=g14965.t1.exon6;Parent=g14965.t1
HiC_scaffold_5	AUGUSTUS	CDS	48874306	48874384	1.0	+	1	ID=g14965.t1.CDS6;Parent=g14965.t1
HiC_scaffold_5	AUGUSTUS	stop_codon	48874382	48874384	.	+	0	ID=g14965.t1.stop1;Parent=g14965.t1
HiC_scaffold_5	AUGUSTUS	start_codon	48925038	48925040	.	+	0	ID=g14966.t1.start1;Parent=g14966.t1
HiC_scaffold_5	AUGUSTUS	gene	48925038	48926582	.	+	.	ID=g14966
HiC_scaffold_5	AUGUSTUS	exon	48925038	48926582	.	+	.	ID=g14966.t1.exon1;Parent=g14966.t1
HiC_scaffold_5	AUGUSTUS	mRNA	48925038	48926582	1.0	+	.	ID=g14966.t1;Parent=g14966;em_target=9668.ENSMPUP00000019698;em_score=1120.8;em_evalue=0.0;em_tcov=.;em_OGs=2CM37@1|root,2QRZ2@2759|Eukaryota,39PER@33154|Opisthokonta,3B9NN@33208|Metazoa,3CSWR@33213|Bilateria,481YX@7711|Chordata,48UZA@7742|Vertebrata,3J2T2@40674|Mammalia,3ERA9@33554|Carnivora;em_COG_cat=S;em_desc=Ankyrin repeat domain 34B;em_max_annot_lvl=33208|Metazoa;em_Preferred_name=ANKRD34B;em_PFAMs=Ank_2,Ank_4;em_GOs=
HiC_scaffold_5	AUGUSTUS	CDS	48925038	48926582	1.0	+	0	ID=g14966.t1.CDS1;Parent=g14966.t1
HiC_scaffold_5	AUGUSTUS	stop_codon	48926580	48926582	.	+	0	ID=g14966.t1.stop1;Parent=g14966.t1
HiC_scaffold_5	AUGUSTUS	stop_codon	48940038	48940040	.	-	0	ID=g14967.t1.stop1;Parent=g14967.t1
HiC_scaffold_5	AUGUSTUS	exon	48940038	48940197	.	-	.	ID=g14967.t1.exon1;Parent=g14967.t1
HiC_scaffold_5	AUGUSTUS	CDS	48940038	48940197	1.0	-	1	ID=g14967.t1.CDS1;Parent=g14967.t1
HiC_scaffold_5	AUGUSTUS	gene	48940038	48971483	.	-	.	ID=g14967
HiC_scaffold_5	AUGUSTUS	mRNA	48940038	48971483	1.0	-	.	ID=g14967.t1;Parent=g14967;em_target=9646.ENSAMEP00000016604;em_score=622.2;em_evalue=3.9e-190;em_tcov=.;em_OGs=KOG3748@1|root,KOG3748@2759|Eukaryota,39RMB@33154|Opisthokonta,3BEWE@33208|Metazoa,3CY6T@33213|Bilateria,483TJ@7711|Chordata,492C2@7742|Vertebrata,3J3AB@40674|Mammalia,3EP8D@33554|Carnivora;em_COG_cat=S;em_desc=Family with sequence similarity 151 member B;em_max_annot_lvl=33208|Metazoa;em_Preferred_name=FAM151B;em_PFAMs=DUF2181;em_GOs=GO:0000902,GO:0000904,GO:0001558,GO:0003674,GO:0005488,GO:0005515,GO:0005575,GO:0005576,GO:0005615,GO:0005623,GO:0005886,GO:0007275,GO:0007399,GO:0008037,GO:0008038,GO:0008150,GO:0009653,GO:0009987,GO:0010720,GO:0010769,GO:0010770,GO:0010975,GO:0010976,GO:0016020,GO:0016043,GO:0016358,GO:0022008,GO:0022603,GO:0022604,GO:0030030,GO:0030154,GO:0030182,GO:0031175,GO:0031344,GO:0031346,GO:0032501,GO:0032502,GO:0032989,GO:0032990,GO:0040008,GO:0044421,GO:0044464,GO:0045595,GO:0045597,GO:0045664,GO:0045666,GO:0048468,GO:0048518,GO:0048522,GO:0048638,GO:0048666,GO:0048667,GO:0048699,GO:0048731,GO:0048812,GO:0048813,GO:0048814,GO:0048856,GO:0048858,GO:0048869,GO:0050767,GO:0050769,GO:0050773,GO:0050775,GO:0050789,GO:0050793,GO:0050794,GO:0051094,GO:0051128,GO:0051130,GO:0051239,GO:0051240,GO:0051960,GO:0051962,GO:0060284,GO:0065007,GO:0070593,GO:0071840,GO:0071944,GO:0120035,GO:0120036,GO:0120039,GO:1900006,GO:1903859,GO:2000026
HiC_scaffold_5	AUGUSTUS	intron	48940198	48948224	1.0	-	.	ID=g14967.t1.intron1;Parent=g14967.t1
HiC_scaffold_5	AUGUSTUS	exon	48948225	48948360	.	-	.	ID=g14967.t1.exon2;Parent=g14967.t1
HiC_scaffold_5	AUGUSTUS	CDS	48948225	48948360	1.0	-	2	ID=g14967.t1.CDS2;Parent=g14967.t1
HiC_scaffold_5	AUGUSTUS	intron	48948361	48952045	1.0	-	.	ID=g14967.t1.intron2;Parent=g14967.t1
HiC_scaffold_5	AUGUSTUS	exon	48952046	48952263	.	-	.	ID=g14967.t1.exon3;Parent=g14967.t1
HiC_scaffold_5	AUGUSTUS	CDS	48952046	48952263	1.0	-	1	ID=g14967.t1.CDS3;Parent=g14967.t1
HiC_scaffold_5	AUGUSTUS	intron	48952264	48960777	1.0	-	.	ID=g14967.t1.intron3;Parent=g14967.t1
HiC_scaffold_5	AUGUSTUS	exon	48960778	48960943	.	-	.	ID=g14967.t1.exon4;Parent=g14967.t1
HiC_scaffold_5	AUGUSTUS	CDS	48960778	48960943	1.0	-	2	ID=g14967.t1.CDS4;Parent=g14967.t1
HiC_scaffold_5	AUGUSTUS	intron	48960944	48964050	1.0	-	.	ID=g14967.t1.intron4;Parent=g14967.t1
HiC_scaffold_5	AUGUSTUS	exon	48964051	48964176	.	-	.	ID=g14967.t1.exon5;Parent=g14967.t1
HiC_scaffold_5	AUGUSTUS	CDS	48964051	48964176	1.0	-	2	ID=g14967.t1.CDS5;Parent=g14967.t1
HiC_scaffold_5	AUGUSTUS	intron	48964177	48971458	1.0	-	.	ID=g14967.t1.intron5;Parent=g14967.t1
HiC_scaffold_5	AUGUSTUS	exon	48971459	48971483	.	-	.	ID=g14967.t1.exon6;Parent=g14967.t1
HiC_scaffold_5	AUGUSTUS	CDS	48971459	48971483	1.0	-	0	ID=g14967.t1.CDS6;Parent=g14967.t1
HiC_scaffold_5	AUGUSTUS	start_codon	48971481	48971483	.	-	0	ID=g14967.t1.start1;Parent=g14967.t1
HiC_scaffold_5	AUGUSTUS	stop_codon	48985961	48985963	.	-	0	ID=g14968.t1.stop1;Parent=g14968.t1
HiC_scaffold_5	AUGUSTUS	exon	48985961	48986122	.	-	.	ID=g14968.t1.exon1;Parent=g14968.t1
HiC_scaffold_5	AUGUSTUS	CDS	48985961	48986122	1.0	-	0	ID=g14968.t1.CDS1;Parent=g14968.t1
HiC_scaffold_5	AUGUSTUS	gene	48985961	49020421	.	-	.	ID=g14968
HiC_scaffold_5	AUGUSTUS	mRNA	48985961	49020421	1.0	-	.	ID=g14968.t1;Parent=g14968;em_target=29073.XP_008709251.1;em_score=3286.3;em_evalue=0.0;em_tcov=.;em_OGs=KOG1841@1|root,KOG1841@2759|Eukaryota,38EZR@33154|Opisthokonta,3B9QT@33208|Metazoa,3CUDG@33213|Bilateria,48K3V@7711|Chordata,49H8J@7742|Vertebrata,3J9YP@40674|Mammalia,3EJGM@33554|Carnivora;em_COG_cat=V;em_desc=Zinc finger, FYVE domain containing 16;em_max_annot_lvl=33208|Metazoa;em_Preferred_name=ZFYVE16;em_KEGG_ko=ko:K04679;em_KEGG_Pathway=ko04144,ko04350,map04144,map04350;em_BRITE=ko00000,ko00001,ko01009;em_PFAMs=DUF3480,FYVE,SARA;em_GOs=GO:0003674,GO:0005215,GO:0005488,GO:0005543,GO:0005545,GO:0005547,GO:0005575,GO:0005622,GO:0005623,GO:0005737,GO:0005768,GO:0005769,GO:0005829,GO:0006355,GO:0006357,GO:0006605,GO:0006622,GO:0006623,GO:0006810,GO:0006886,GO:0006996,GO:0007034,GO:0007041,GO:0007154,GO:0007165,GO:0007166,GO:0007167,GO:0007178,GO:0008104,GO:0008150,GO:0008289,GO:0008565,GO:0009719,GO:0009889,GO:0009987,GO:0010008,GO:0010033,GO:0010468,GO:0010556,GO:0012505,GO:0015031,GO:0015833,GO:0016020,GO:0016043,GO:0016050,GO:0016192,GO:0016197,GO:0019219,GO:0019222,GO:0023052,GO:0030100,GO:0030509,GO:0031090,GO:0031323,GO:0031326,GO:0031410,GO:0031901,GO:0031982,GO:0032879,GO:0033036,GO:0033365,GO:0034613,GO:0035091,GO:0042221,GO:0042886,GO:0043167,GO:0043168,GO:0043226,GO:0043227,GO:0043229,GO:0043231,GO:0044422,GO:0044424,GO:0044433,GO:0044440,GO:0044444,GO:0044446,GO:0044464,GO:0045184,GO:0046907,GO:0050789,GO:0050794,GO:0050896,GO:0051049,GO:0051128,GO:0051171,GO:0051179,GO:0051234,GO:0051252,GO:0051641,GO:0051649,GO:0051716,GO:0060255,GO:0060627,GO:0061462,GO:0065007,GO:0070727,GO:0070848,GO:0070887,GO:0071310,GO:0071363,GO:0071495,GO:0071702,GO:0071705,GO:0071772,GO:0071773,GO:0071840,GO:0072594,GO:0072665,GO:0072666,GO:0080090,GO:0097708,GO:0098588,GO:0098805,GO:1901981,GO:1903506,GO:2000112,GO:2001141
HiC_scaffold_5	AUGUSTUS	intron	48986123	48988891	1.0	-	.	ID=g14968.t1.intron1;Parent=g14968.t1
HiC_scaffold_5	AUGUSTUS	exon	48988892	48989059	.	-	.	ID=g14968.t1.exon2;Parent=g14968.t1
HiC_scaffold_5	AUGUSTUS	CDS	48988892	48989059	1.0	-	0	ID=g14968.t1.CDS2;Parent=g14968.t1
HiC_scaffold_5	AUGUSTUS	intron	48989060	48990750	1.0	-	.	ID=g14968.t1.intron2;Parent=g14968.t1
HiC_scaffold_5	AUGUSTUS	exon	48990751	48990856	.	-	.	ID=g14968.t1.exon3;Parent=g14968.t1
HiC_scaffold_5	AUGUSTUS	CDS	48990751	48990856	1.0	-	1	ID=g14968.t1.CDS3;Parent=g14968.t1
HiC_scaffold_5	AUGUSTUS	intron	48990857	48991660	1.0	-	.	ID=g14968.t1.intron3;Parent=g14968.t1
HiC_scaffold_5	AUGUSTUS	exon	48991661	48991823	.	-	.	ID=g14968.t1.exon4;Parent=g14968.t1
HiC_scaffold_5	AUGUSTUS	CDS	48991661	48991823	1.0	-	2	ID=g14968.t1.CDS4;Parent=g14968.t1
HiC_scaffold_5	AUGUSTUS	intron	48991824	48996541	1.0	-	.	ID=g14968.t1.intron4;Parent=g14968.t1
HiC_scaffold_5	AUGUSTUS	exon	48996542	48996622	.	-	.	ID=g14968.t1.exon5;Parent=g14968.t1
HiC_scaffold_5	AUGUSTUS	CDS	48996542	48996622	1.0	-	2	ID=g14968.t1.CDS5;Parent=g14968.t1
HiC_scaffold_5	AUGUSTUS	intron	48996623	48998327	1.0	-	.	ID=g14968.t1.intron5;Parent=g14968.t1
HiC_scaffold_5	AUGUSTUS	exon	48998328	48998475	.	-	.	ID=g14968.t1.exon6;Parent=g14968.t1
HiC_scaffold_5	AUGUSTUS	CDS	48998328	48998475	1.0	-	0	ID=g14968.t1.CDS6;Parent=g14968.t1
HiC_scaffold_5	AUGUSTUS	intron	48998476	48998849	1.0	-	.	ID=g14968.t1.intron6;Parent=g14968.t1
HiC_scaffold_5	AUGUSTUS	exon	48998850	48998954	.	-	.	ID=g14968.t1.exon7;Parent=g14968.t1
HiC_scaffold_5	AUGUSTUS	CDS	48998850	48998954	1.0	-	0	ID=g14968.t1.CDS7;Parent=g14968.t1
HiC_scaffold_5	AUGUSTUS	intron	48998955	48999708	1.0	-	.	ID=g14968.t1.intron7;Parent=g14968.t1
HiC_scaffold_5	AUGUSTUS	exon	48999709	48999791	.	-	.	ID=g14968.t1.exon8;Parent=g14968.t1
HiC_scaffold_5	AUGUSTUS	CDS	48999709	48999791	1.0	-	2	ID=g14968.t1.CDS8;Parent=g14968.t1
HiC_scaffold_5	AUGUSTUS	intron	48999792	49003693	1.0	-	.	ID=g14968.t1.intron8;Parent=g14968.t1
HiC_scaffold_5	AUGUSTUS	exon	49003694	49003918	.	-	.	ID=g14968.t1.exon9;Parent=g14968.t1
HiC_scaffold_5	AUGUSTUS	CDS	49003694	49003918	1.0	-	2	ID=g14968.t1.CDS9;Parent=g14968.t1
HiC_scaffold_5	AUGUSTUS	intron	49003919	49004515	1.0	-	.	ID=g14968.t1.intron9;Parent=g14968.t1
HiC_scaffold_5	AUGUSTUS	exon	49004516	49004671	.	-	.	ID=g14968.t1.exon10;Parent=g14968.t1
HiC_scaffold_5	AUGUSTUS	CDS	49004516	49004671	1.0	-	2	ID=g14968.t1.CDS10;Parent=g14968.t1
HiC_scaffold_5	AUGUSTUS	intron	49004672	49005362	1.0	-	.	ID=g14968.t1.intron10;Parent=g14968.t1
HiC_scaffold_5	AUGUSTUS	exon	49005363	49005485	.	-	.	ID=g14968.t1.exon11;Parent=g14968.t1
HiC_scaffold_5	AUGUSTUS	CDS	49005363	49005485	1.0	-	2	ID=g14968.t1.CDS11;Parent=g14968.t1
HiC_scaffold_5	AUGUSTUS	intron	49005486	49006972	1.0	-	.	ID=g14968.t1.intron11;Parent=g14968.t1
HiC_scaffold_5	AUGUSTUS	exon	49006973	49007351	.	-	.	ID=g14968.t1.exon12;Parent=g14968.t1
HiC_scaffold_5	AUGUSTUS	CDS	49006973	49007351	1.0	-	0	ID=g14968.t1.CDS12;Parent=g14968.t1
HiC_scaffold_5	AUGUSTUS	intron	49007352	49009340	1.0	-	.	ID=g14968.t1.intron12;Parent=g14968.t1
HiC_scaffold_5	AUGUSTUS	exon	49009341	49009483	.	-	.	ID=g14968.t1.exon13;Parent=g14968.t1
HiC_scaffold_5	AUGUSTUS	CDS	49009341	49009483	1.0	-	2	ID=g14968.t1.CDS13;Parent=g14968.t1
HiC_scaffold_5	AUGUSTUS	intron	49009484	49013124	1.0	-	.	ID=g14968.t1.intron13;Parent=g14968.t1
HiC_scaffold_5	AUGUSTUS	exon	49013125	49013286	.	-	.	ID=g14968.t1.exon14;Parent=g14968.t1
HiC_scaffold_5	AUGUSTUS	CDS	49013125	49013286	1.0	-	2	ID=g14968.t1.CDS14;Parent=g14968.t1
HiC_scaffold_5	AUGUSTUS	intron	49013287	49016253	1.0	-	.	ID=g14968.t1.intron14;Parent=g14968.t1
HiC_scaffold_5	AUGUSTUS	exon	49016254	49016350	.	-	.	ID=g14968.t1.exon15;Parent=g14968.t1
HiC_scaffold_5	AUGUSTUS	CDS	49016254	49016350	1.0	-	0	ID=g14968.t1.CDS15;Parent=g14968.t1
HiC_scaffold_5	AUGUSTUS	intron	49016351	49017251	1.0	-	.	ID=g14968.t1.intron15;Parent=g14968.t1
HiC_scaffold_5	AUGUSTUS	exon	49017252	49019509	.	-	.	ID=g14968.t1.exon16;Parent=g14968.t1
HiC_scaffold_5	AUGUSTUS	CDS	49017252	49019509	1.0	-	2	ID=g14968.t1.CDS16;Parent=g14968.t1
HiC_scaffold_5	AUGUSTUS	intron	49019510	49020351	1.0	-	.	ID=g14968.t1.intron16;Parent=g14968.t1
HiC_scaffold_5	AUGUSTUS	exon	49020352	49020421	.	-	.	ID=g14968.t1.exon17;Parent=g14968.t1
HiC_scaffold_5	AUGUSTUS	CDS	49020352	49020421	1.0	-	0	ID=g14968.t1.CDS17;Parent=g14968.t1
HiC_scaffold_5	AUGUSTUS	start_codon	49020419	49020421	.	-	0	ID=g14968.t1.start1;Parent=g14968.t1
HiC_scaffold_5	AUGUSTUS	stop_codon	49079441	49079443	.	-	0	ID=g14969.t1.stop1;Parent=g14969.t1
HiC_scaffold_5	GeneMark.hmm3	stop_codon	49079441	49079443	.	-	0	ID=g14969.t2.stop1;Parent=g14969.t2
HiC_scaffold_5	GeneMark.hmm3	mRNA	49079441	49079809	.	-	.	ID=g14969.t2;Parent=g14969;em_target=9668.ENSMPUP00000019541;em_score=218.1;em_evalue=6.5e-68;em_tcov=.;em_OGs=28JUA@1|root,2QS87@2759|Eukaryota,38BU4@33154|Opisthokonta,3BJHB@33208|Metazoa,3CU7B@33213|Bilateria,48ADE@7711|Chordata,48Y17@7742|Vertebrata,3J2S7@40674|Mammalia,3EG0S@33554|Carnivora;em_COG_cat=K;em_desc=Spermatogenic leucine zipper;em_max_annot_lvl=33208|Metazoa;em_Preferred_name=SPZ1;em_KEGG_ko=ko:K17482;em_BRITE=ko00000,ko01009,ko03000;em_GOs=GO:0003674,GO:0003700,GO:0005575,GO:0005622,GO:0005623,GO:0005634,GO:0006355,GO:0008150,GO:0009889,GO:0010468,GO:0010556,GO:0019219,GO:0019222,GO:0031323,GO:0031326,GO:0043226,GO:0043227,GO:0043229,GO:0043231,GO:0044424,GO:0044464,GO:0050789,GO:0050794,GO:0051171,GO:0051252,GO:0060255,GO:0065007,GO:0080090,GO:0140110,GO:1903506,GO:2000112,GO:2001141;em_PFAMs=
HiC_scaffold_5	GeneMark.hmm3	CDS	49079441	49079809	.	-	0	ID=g14969.t2.CDS1;Parent=g14969.t2
HiC_scaffold_5	GeneMark.hmm3	exon	49079441	49079809	.	-	0	ID=g14969.t2.exon1;Parent=g14969.t2
HiC_scaffold_5	AUGUSTUS	gene	49079441	49080532	.	-	.	ID=g14969
HiC_scaffold_5	AUGUSTUS	exon	49079441	49080532	.	-	.	ID=g14969.t1.exon1;Parent=g14969.t1
HiC_scaffold_5	AUGUSTUS	mRNA	49079441	49080532	1.0	-	.	ID=g14969.t1;Parent=g14969;em_target=9668.ENSMPUP00000019541;em_score=708.2;em_evalue=4.3e-216;em_tcov=.;em_OGs=28JUA@1|root,2QS87@2759|Eukaryota,38BU4@33154|Opisthokonta,3BJHB@33208|Metazoa,3CU7B@33213|Bilateria,48ADE@7711|Chordata,48Y17@7742|Vertebrata,3J2S7@40674|Mammalia,3EG0S@33554|Carnivora;em_COG_cat=K;em_desc=Spermatogenic leucine zipper;em_max_annot_lvl=33208|Metazoa;em_Preferred_name=SPZ1;em_KEGG_ko=ko:K17482;em_BRITE=ko00000,ko01009,ko03000;em_GOs=GO:0003674,GO:0003700,GO:0005575,GO:0005622,GO:0005623,GO:0005634,GO:0006355,GO:0008150,GO:0009889,GO:0010468,GO:0010556,GO:0019219,GO:0019222,GO:0031323,GO:0031326,GO:0043226,GO:0043227,GO:0043229,GO:0043231,GO:0044424,GO:0044464,GO:0050789,GO:0050794,GO:0051171,GO:0051252,GO:0060255,GO:0065007,GO:0080090,GO:0140110,GO:1903506,GO:2000112,GO:2001141;em_PFAMs=
HiC_scaffold_5	AUGUSTUS	CDS	49079441	49080532	1.0	-	0	ID=g14969.t1.CDS1;Parent=g14969.t1
HiC_scaffold_5	GeneMark.hmm3	start_codon	49079807	49079809	.	-	0	ID=g14969.t2.start1;Parent=g14969.t2
HiC_scaffold_5	AUGUSTUS	start_codon	49080530	49080532	.	-	0	ID=g14969.t1.start1;Parent=g14969.t1
HiC_scaffold_5	AUGUSTUS	start_codon	49114881	49114883	.	+	0	ID=g14970.t1.start1;Parent=g14970.t1
HiC_scaffold_5	AUGUSTUS	exon	49114881	49114907	.	+	.	ID=g14970.t1.exon1;Parent=g14970.t1
HiC_scaffold_5	AUGUSTUS	CDS	49114881	49114907	1.0	+	0	ID=g14970.t1.CDS1;Parent=g14970.t1
HiC_scaffold_5	AUGUSTUS	gene	49114881	49211632	.	+	.	ID=g14970
HiC_scaffold_5	AUGUSTUS	mRNA	49114881	49211632	1.0	+	.	ID=g14970.t1;Parent=g14970;em_target=9612.ENSCAFP00000013071;em_score=1045.0;em_evalue=0.0;em_tcov=.;em_OGs=KOG2592@1|root,KOG2592@2759|Eukaryota,38U0A@33154|Opisthokonta,3BEN2@33208|Metazoa,3CVUS@33213|Bilateria,483I6@7711|Chordata,495DH@7742|Vertebrata,3J4CR@40674|Mammalia,3EQZW@33554|Carnivora;em_COG_cat=S;em_desc=Serine incorporator 5;em_max_annot_lvl=33208|Metazoa;em_Preferred_name=SERINC5;em_PFAMs=Serinc;em_GOs=GO:0002252,GO:0002376,GO:0003333,GO:0003674,GO:0005215,GO:0005342,GO:0005488,GO:0005515,GO:0005575,GO:0005622,GO:0005623,GO:0005737,GO:0005794,GO:0005886,GO:0006082,GO:0006520,GO:0006563,GO:0006564,GO:0006575,GO:0006629,GO:0006643,GO:0006644,GO:0006650,GO:0006658,GO:0006665,GO:0006793,GO:0006796,GO:0006807,GO:0006810,GO:0006811,GO:0006812,GO:0006820,GO:0006865,GO:0006950,GO:0006952,GO:0006955,GO:0007272,GO:0007275,GO:0007399,GO:0008150,GO:0008152,GO:0008324,GO:0008366,GO:0008509,GO:0008514,GO:0008652,GO:0009058,GO:0009069,GO:0009070,GO:0009597,GO:0009605,GO:0009607,GO:0009615,GO:0009987,GO:0012505,GO:0015075,GO:0015171,GO:0015175,GO:0015179,GO:0015194,GO:0015318,GO:0015711,GO:0015804,GO:0015807,GO:0015825,GO:0015849,GO:0016020,GO:0016053,GO:0019637,GO:0019752,GO:0022857,GO:0022889,GO:0030674,GO:0032329,GO:0032501,GO:0032502,GO:0034220,GO:0042552,GO:0043085,GO:0043207,GO:0043209,GO:0043226,GO:0043227,GO:0043229,GO:0043231,GO:0043436,GO:0044093,GO:0044237,GO:0044238,GO:0044249,GO:0044255,GO:0044281,GO:0044283,GO:0044424,GO:0044444,GO:0044464,GO:0045087,GO:0046394,GO:0046486,GO:0046942,GO:0046943,GO:0048731,GO:0048856,GO:0050790,GO:0050896,GO:0051179,GO:0051234,GO:0051338,GO:0051347,GO:0051607,GO:0051704,GO:0051707,GO:0055085,GO:0060090,GO:0065007,GO:0065009,GO:0071702,GO:0071704,GO:0071705,GO:0071944,GO:0098542,GO:0098655,GO:0098656,GO:1901564,GO:1901566,GO:1901576,GO:1901605,GO:1901607,GO:1902475,GO:1903825,GO:1904217,GO:1904219,GO:1904220,GO:1904222,GO:1905039
HiC_scaffold_5	AUGUSTUS	intron	49114908	49163292	1.0	+	.	ID=g14970.t1.intron1;Parent=g14970.t1
HiC_scaffold_5	AUGUSTUS	exon	49163293	49163460	.	+	.	ID=g14970.t1.exon2;Parent=g14970.t1
HiC_scaffold_5	AUGUSTUS	CDS	49163293	49163460	1.0	+	0	ID=g14970.t1.CDS2;Parent=g14970.t1
HiC_scaffold_5	AUGUSTUS	intron	49163461	49183649	1.0	+	.	ID=g14970.t1.intron2;Parent=g14970.t1
HiC_scaffold_5	AUGUSTUS	exon	49183650	49183828	.	+	.	ID=g14970.t1.exon3;Parent=g14970.t1
HiC_scaffold_5	AUGUSTUS	CDS	49183650	49183828	1.0	+	0	ID=g14970.t1.CDS3;Parent=g14970.t1
HiC_scaffold_5	AUGUSTUS	intron	49183829	49184308	1.0	+	.	ID=g14970.t1.intron3;Parent=g14970.t1
HiC_scaffold_5	AUGUSTUS	exon	49184309	49184391	.	+	.	ID=g14970.t1.exon4;Parent=g14970.t1
HiC_scaffold_5	AUGUSTUS	CDS	49184309	49184391	1.0	+	1	ID=g14970.t1.CDS4;Parent=g14970.t1
HiC_scaffold_5	AUGUSTUS	intron	49184392	49186146	1.0	+	.	ID=g14970.t1.intron4;Parent=g14970.t1
HiC_scaffold_5	AUGUSTUS	exon	49186147	49186240	.	+	.	ID=g14970.t1.exon5;Parent=g14970.t1
HiC_scaffold_5	AUGUSTUS	CDS	49186147	49186240	1.0	+	2	ID=g14970.t1.CDS5;Parent=g14970.t1
HiC_scaffold_5	AUGUSTUS	intron	49186241	49191615	1.0	+	.	ID=g14970.t1.intron5;Parent=g14970.t1
HiC_scaffold_5	AUGUSTUS	exon	49191616	49191827	.	+	.	ID=g14970.t1.exon6;Parent=g14970.t1
HiC_scaffold_5	AUGUSTUS	CDS	49191616	49191827	1.0	+	1	ID=g14970.t1.CDS6;Parent=g14970.t1
HiC_scaffold_5	AUGUSTUS	intron	49191828	49194544	1.0	+	.	ID=g14970.t1.intron6;Parent=g14970.t1
HiC_scaffold_5	AUGUSTUS	exon	49194545	49194640	.	+	.	ID=g14970.t1.exon7;Parent=g14970.t1
HiC_scaffold_5	AUGUSTUS	CDS	49194545	49194640	1.0	+	2	ID=g14970.t1.CDS7;Parent=g14970.t1
HiC_scaffold_5	AUGUSTUS	intron	49194641	49199138	1.0	+	.	ID=g14970.t1.intron7;Parent=g14970.t1
HiC_scaffold_5	AUGUSTUS	exon	49199139	49199265	.	+	.	ID=g14970.t1.exon8;Parent=g14970.t1
HiC_scaffold_5	AUGUSTUS	CDS	49199139	49199265	1.0	+	2	ID=g14970.t1.CDS8;Parent=g14970.t1
HiC_scaffold_5	AUGUSTUS	intron	49199266	49205896	1.0	+	.	ID=g14970.t1.intron8;Parent=g14970.t1
HiC_scaffold_5	AUGUSTUS	exon	49205897	49205963	.	+	.	ID=g14970.t1.exon9;Parent=g14970.t1
HiC_scaffold_5	AUGUSTUS	CDS	49205897	49205963	1.0	+	1	ID=g14970.t1.CDS9;Parent=g14970.t1
HiC_scaffold_5	AUGUSTUS	intron	49205964	49208935	1.0	+	.	ID=g14970.t1.intron9;Parent=g14970.t1
HiC_scaffold_5	AUGUSTUS	exon	49208936	49208975	.	+	.	ID=g14970.t1.exon10;Parent=g14970.t1
HiC_scaffold_5	AUGUSTUS	CDS	49208936	49208975	1.0	+	0	ID=g14970.t1.CDS10;Parent=g14970.t1
HiC_scaffold_5	AUGUSTUS	intron	49208976	49209585	1.0	+	.	ID=g14970.t1.intron10;Parent=g14970.t1
HiC_scaffold_5	AUGUSTUS	exon	49209586	49209730	.	+	.	ID=g14970.t1.exon11;Parent=g14970.t1
HiC_scaffold_5	AUGUSTUS	CDS	49209586	49209730	1.0	+	2	ID=g14970.t1.CDS11;Parent=g14970.t1
HiC_scaffold_5	AUGUSTUS	intron	49209731	49211484	1.0	+	.	ID=g14970.t1.intron11;Parent=g14970.t1
HiC_scaffold_5	AUGUSTUS	exon	49211485	49211632	.	+	.	ID=g14970.t1.exon12;Parent=g14970.t1
HiC_scaffold_5	AUGUSTUS	CDS	49211485	49211632	1.0	+	1	ID=g14970.t1.CDS12;Parent=g14970.t1
HiC_scaffold_5	AUGUSTUS	stop_codon	49211630	49211632	.	+	0	ID=g14970.t1.stop1;Parent=g14970.t1
HiC_scaffold_5	AUGUSTUS	stop_codon	49266417	49266419	.	-	0	ID=g14971.t1.stop1;Parent=g14971.t1
HiC_scaffold_5	AUGUSTUS	exon	49266417	49266478	.	-	.	ID=g14971.t1.exon1;Parent=g14971.t1
HiC_scaffold_5	AUGUSTUS	CDS	49266417	49266478	1.0	-	2	ID=g14971.t1.CDS1;Parent=g14971.t1
HiC_scaffold_5	AUGUSTUS	gene	49266417	49288017	.	-	.	ID=g14971
HiC_scaffold_5	AUGUSTUS	mRNA	49266417	49288017	0.76	-	.	ID=g14971.t1;Parent=g14971;em_target=9668.ENSMPUP00000004835;em_score=1848.2;em_evalue=0.0;em_tcov=.;em_OGs=2CMRF@1|root,2QRK8@2759|Eukaryota,38BZ6@33154|Opisthokonta,3BC6D@33208|Metazoa,3CRA6@33213|Bilateria,487BD@7711|Chordata,496G7@7742|Vertebrata,3J3XM@40674|Mammalia,3EMJG@33554|Carnivora;em_COG_cat=T;em_desc=Thrombospondin 4;em_max_annot_lvl=33208|Metazoa;em_Preferred_name=THBS4;em_KEGG_ko=ko:K04659;em_KEGG_Pathway=ko04145,ko04151,ko04510,ko04512,ko05144,ko05165,map04145,map04151,map04510,map04512,map05144,map05165;em_BRITE=ko00000,ko00001,ko00536,ko04131,ko04147,ko04516;em_PFAMs=COMP,EGF,EGF_CA,TSP_3,TSP_C;em_GOs=GO:0000902,GO:0001932,GO:0001934,GO:0001936,GO:0001938,GO:0001968,GO:0002682,GO:0002684,GO:0002685,GO:0002687,GO:0002688,GO:0002690,GO:0003674,GO:0005102,GO:0005178,GO:0005488,GO:0005509,GO:0005515,GO:0005518,GO:0005539,GO:0005575,GO:0005576,GO:0005604,GO:0005615,GO:0005622,GO:0005623,GO:0005737,GO:0005783,GO:0005912,GO:0005924,GO:0005927,GO:0006928,GO:0006950,GO:0007155,GO:0007275,GO:0007399,GO:0007517,GO:0007610,GO:0008150,GO:0008201,GO:0008284,GO:0009653,GO:0009888,GO:0009893,GO:0009987,GO:0010562,GO:0010604,GO:0012505,GO:0014812,GO:0016043,GO:0016203,GO:0016477,GO:0016525,GO:0016528,GO:0016529,GO:0019220,GO:0019222,GO:0022008,GO:0022603,GO:0022607,GO:0022610,GO:0030030,GO:0030054,GO:0030055,GO:0030154,GO:0030182,GO:0030334,GO:0030335,GO:0031012,GO:0031175,GO:0031323,GO:0031325,GO:0031399,GO:0031401,GO:0031594,GO:0032101,GO:0032103,GO:0032268,GO:0032270,GO:0032501,GO:0032502,GO:0032879,GO:0032989,GO:0032990,GO:0032991,GO:0033554,GO:0033555,GO:0033627,GO:0034103,GO:0034976,GO:0035989,GO:0040011,GO:0040012,GO:0040017,GO:0042127,GO:0042325,GO:0042327,GO:0043167,GO:0043168,GO:0043169,GO:0043226,GO:0043227,GO:0043229,GO:0043231,GO:0043236,GO:0043237,GO:0043933,GO:0044085,GO:0044421,GO:0044424,GO:0044444,GO:0044464,GO:0044877,GO:0045202,GO:0045765,GO:0045937,GO:0046872,GO:0048265,GO:0048266,GO:0048468,GO:0048513,GO:0048518,GO:0048519,GO:0048522,GO:0048583,GO:0048584,GO:0048666,GO:0048699,GO:0048731,GO:0048812,GO:0048856,GO:0048858,GO:0048869,GO:0048870,GO:0050678,GO:0050679,GO:0050730,GO:0050731,GO:0050789,GO:0050793,GO:0050794,GO:0050839,GO:0050840,GO:0050896,GO:0050920,GO:0050921,GO:0051093,GO:0051171,GO:0051173,GO:0051174,GO:0051179,GO:0051239,GO:0051241,GO:0051246,GO:0051247,GO:0051259,GO:0051260,GO:0051270,GO:0051272,GO:0051451,GO:0051674,GO:0051716,GO:0060255,GO:0060538,GO:0061061,GO:0061448,GO:0062023,GO:0065003,GO:0065007,GO:0070161,GO:0071603,GO:0071622,GO:0071624,GO:0071840,GO:0080090,GO:0090022,GO:0090023,GO:0090136,GO:0097367,GO:0098609,GO:0120036,GO:0120039,GO:1901342,GO:1901343,GO:1901681,GO:1902622,GO:1902624,GO:2000026,GO:2000145,GO:2000147,GO:2000181
HiC_scaffold_5	AUGUSTUS	intron	49266479	49267005	1.0	-	.	ID=g14971.t1.intron1;Parent=g14971.t1
HiC_scaffold_5	AUGUSTUS	exon	49267006	49267145	.	-	.	ID=g14971.t1.exon2;Parent=g14971.t1
HiC_scaffold_5	AUGUSTUS	CDS	49267006	49267145	1.0	-	1	ID=g14971.t1.CDS2;Parent=g14971.t1
HiC_scaffold_5	AUGUSTUS	intron	49267146	49268894	1.0	-	.	ID=g14971.t1.intron2;Parent=g14971.t1
HiC_scaffold_5	AUGUSTUS	exon	49268895	49269067	.	-	.	ID=g14971.t1.exon3;Parent=g14971.t1
HiC_scaffold_5	AUGUSTUS	CDS	49268895	49269067	1.0	-	0	ID=g14971.t1.CDS3;Parent=g14971.t1
HiC_scaffold_5	AUGUSTUS	intron	49269068	49269652	1.0	-	.	ID=g14971.t1.intron3;Parent=g14971.t1
HiC_scaffold_5	AUGUSTUS	exon	49269653	49269849	.	-	.	ID=g14971.t1.exon4;Parent=g14971.t1
HiC_scaffold_5	AUGUSTUS	CDS	49269653	49269849	1.0	-	2	ID=g14971.t1.CDS4;Parent=g14971.t1
HiC_scaffold_5	AUGUSTUS	intron	49269850	49269947	1.0	-	.	ID=g14971.t1.intron4;Parent=g14971.t1
HiC_scaffold_5	AUGUSTUS	exon	49269948	49269996	.	-	.	ID=g14971.t1.exon5;Parent=g14971.t1
HiC_scaffold_5	AUGUSTUS	CDS	49269948	49269996	1.0	-	0	ID=g14971.t1.CDS5;Parent=g14971.t1
HiC_scaffold_5	AUGUSTUS	intron	49269997	49270641	1.0	-	.	ID=g14971.t1.intron5;Parent=g14971.t1
HiC_scaffold_5	AUGUSTUS	exon	49270642	49270820	.	-	.	ID=g14971.t1.exon6;Parent=g14971.t1
HiC_scaffold_5	AUGUSTUS	CDS	49270642	49270820	1.0	-	2	ID=g14971.t1.CDS6;Parent=g14971.t1
HiC_scaffold_5	AUGUSTUS	intron	49270821	49271780	1.0	-	.	ID=g14971.t1.intron6;Parent=g14971.t1
HiC_scaffold_5	AUGUSTUS	exon	49271781	49271974	.	-	.	ID=g14971.t1.exon7;Parent=g14971.t1
HiC_scaffold_5	AUGUSTUS	CDS	49271781	49271974	1.0	-	1	ID=g14971.t1.CDS7;Parent=g14971.t1
HiC_scaffold_5	AUGUSTUS	intron	49271975	49274463	1.0	-	.	ID=g14971.t1.intron7;Parent=g14971.t1
HiC_scaffold_5	AUGUSTUS	exon	49274464	49274516	.	-	.	ID=g14971.t1.exon8;Parent=g14971.t1
HiC_scaffold_5	AUGUSTUS	CDS	49274464	49274516	1.0	-	0	ID=g14971.t1.CDS8;Parent=g14971.t1
HiC_scaffold_5	AUGUSTUS	intron	49274517	49275371	1.0	-	.	ID=g14971.t1.intron8;Parent=g14971.t1
HiC_scaffold_5	AUGUSTUS	exon	49275372	49275490	.	-	.	ID=g14971.t1.exon9;Parent=g14971.t1
HiC_scaffold_5	AUGUSTUS	CDS	49275372	49275490	1.0	-	2	ID=g14971.t1.CDS9;Parent=g14971.t1
HiC_scaffold_5	AUGUSTUS	intron	49275491	49277338	1.0	-	.	ID=g14971.t1.intron9;Parent=g14971.t1
HiC_scaffold_5	AUGUSTUS	exon	49277339	49277498	.	-	.	ID=g14971.t1.exon10;Parent=g14971.t1
HiC_scaffold_5	AUGUSTUS	CDS	49277339	49277498	1.0	-	0	ID=g14971.t1.CDS10;Parent=g14971.t1
HiC_scaffold_5	AUGUSTUS	intron	49277499	49277744	1.0	-	.	ID=g14971.t1.intron10;Parent=g14971.t1
HiC_scaffold_5	AUGUSTUS	exon	49277745	49277852	.	-	.	ID=g14971.t1.exon11;Parent=g14971.t1
HiC_scaffold_5	AUGUSTUS	CDS	49277745	49277852	1.0	-	0	ID=g14971.t1.CDS11;Parent=g14971.t1
HiC_scaffold_5	AUGUSTUS	intron	49277853	49278413	1.0	-	.	ID=g14971.t1.intron11;Parent=g14971.t1
HiC_scaffold_5	AUGUSTUS	exon	49278414	49278518	.	-	.	ID=g14971.t1.exon12;Parent=g14971.t1
HiC_scaffold_5	AUGUSTUS	CDS	49278414	49278518	1.0	-	0	ID=g14971.t1.CDS12;Parent=g14971.t1
HiC_scaffold_5	AUGUSTUS	intron	49278519	49281424	1.0	-	.	ID=g14971.t1.intron12;Parent=g14971.t1
HiC_scaffold_5	AUGUSTUS	exon	49281425	49281577	.	-	.	ID=g14971.t1.exon13;Parent=g14971.t1
HiC_scaffold_5	AUGUSTUS	CDS	49281425	49281577	1.0	-	0	ID=g14971.t1.CDS13;Parent=g14971.t1
HiC_scaffold_5	AUGUSTUS	intron	49281578	49283312	1.0	-	.	ID=g14971.t1.intron13;Parent=g14971.t1
HiC_scaffold_5	AUGUSTUS	exon	49283313	49283381	.	-	.	ID=g14971.t1.exon14;Parent=g14971.t1
HiC_scaffold_5	AUGUSTUS	CDS	49283313	49283381	1.0	-	0	ID=g14971.t1.CDS14;Parent=g14971.t1
HiC_scaffold_5	AUGUSTUS	intron	49283382	49284902	1.0	-	.	ID=g14971.t1.intron14;Parent=g14971.t1
HiC_scaffold_5	AUGUSTUS	exon	49284903	49285040	.	-	.	ID=g14971.t1.exon15;Parent=g14971.t1
HiC_scaffold_5	AUGUSTUS	CDS	49284903	49285040	1.0	-	0	ID=g14971.t1.CDS15;Parent=g14971.t1
HiC_scaffold_5	AUGUSTUS	intron	49285041	49286567	1.0	-	.	ID=g14971.t1.intron15;Parent=g14971.t1
HiC_scaffold_5	AUGUSTUS	exon	49286568	49286779	.	-	.	ID=g14971.t1.exon16;Parent=g14971.t1
HiC_scaffold_5	AUGUSTUS	CDS	49286568	49286779	1.0	-	2	ID=g14971.t1.CDS16;Parent=g14971.t1
HiC_scaffold_5	AUGUSTUS	intron	49286780	49286994	1.0	-	.	ID=g14971.t1.intron16;Parent=g14971.t1
HiC_scaffold_5	AUGUSTUS	exon	49286995	49287046	.	-	.	ID=g14971.t1.exon17;Parent=g14971.t1
HiC_scaffold_5	AUGUSTUS	CDS	49286995	49287046	1.0	-	0	ID=g14971.t1.CDS17;Parent=g14971.t1
HiC_scaffold_5	AUGUSTUS	intron	49287047	49287381	1.0	-	.	ID=g14971.t1.intron17;Parent=g14971.t1
HiC_scaffold_5	AUGUSTUS	exon	49287382	49287464	.	-	.	ID=g14971.t1.exon18;Parent=g14971.t1
HiC_scaffold_5	AUGUSTUS	CDS	49287382	49287464	1.0	-	2	ID=g14971.t1.CDS18;Parent=g14971.t1
HiC_scaffold_5	AUGUSTUS	intron	49287465	49287845	1.0	-	.	ID=g14971.t1.intron18;Parent=g14971.t1
HiC_scaffold_5	AUGUSTUS	exon	49287846	49288017	.	-	.	ID=g14971.t1.exon19;Parent=g14971.t1
HiC_scaffold_5	AUGUSTUS	CDS	49287846	49288017	0.76	-	0	ID=g14971.t1.CDS19;Parent=g14971.t1
HiC_scaffold_5	AUGUSTUS	start_codon	49288015	49288017	.	-	0	ID=g14971.t1.start1;Parent=g14971.t1
HiC_scaffold_5	AUGUSTUS	start_codon	49356246	49356248	.	+	0	ID=g14972.t1.start1;Parent=g14972.t1
HiC_scaffold_5	AUGUSTUS	exon	49356246	49356326	.	+	.	ID=g14972.t1.exon1;Parent=g14972.t1
HiC_scaffold_5	AUGUSTUS	CDS	49356246	49356326	1.0	+	0	ID=g14972.t1.CDS1;Parent=g14972.t1
HiC_scaffold_5	AUGUSTUS	gene	49356246	49364151	.	+	.	ID=g14972
HiC_scaffold_5	AUGUSTUS	mRNA	49356246	49364151	1.0	+	.	ID=g14972.t1;Parent=g14972;em_target=60711.ENSCSAP00000011286;em_score=693.3;em_evalue=1.9e-212;em_tcov=.;em_OGs=KOG3028@1|root,KOG3028@2759|Eukaryota,39SD5@33154|Opisthokonta,3BD9J@33208|Metazoa,3D17G@33213|Bilateria,48J7J@7711|Chordata,49FYN@7742|Vertebrata,3JIIJ@40674|Mammalia,35UAX@314146|Euarchontoglires,4MR7C@9443|Primates,35YFY@314294|Cercopithecoidea;em_COG_cat=U;em_desc=Glutathione S-transferase N-terminal domain;em_max_annot_lvl=33208|Metazoa;em_Preferred_name=MTX3;em_PFAMs=GST_C_6,Tom37;em_KEGG_ko=ko:K17776;em_BRITE=ko00000,ko03029;em_GOs=GO:0003674,GO:0005488,GO:0005515,GO:0005575,GO:0005622,GO:0005623,GO:0005737,GO:0005739,GO:0005740,GO:0005741,GO:0006605,GO:0006626,GO:0006810,GO:0006839,GO:0006886,GO:0006996,GO:0007005,GO:0008104,GO:0008150,GO:0009987,GO:0015031,GO:0015833,GO:0016020,GO:0016043,GO:0019867,GO:0031090,GO:0031966,GO:0031967,GO:0031968,GO:0031975,GO:0033036,GO:0033365,GO:0034613,GO:0042886,GO:0043226,GO:0043227,GO:0043229,GO:0043231,GO:0044422,GO:0044424,GO:0044429,GO:0044444,GO:0044446,GO:0044464,GO:0045184,GO:0046907,GO:0051179,GO:0051234,GO:0051641,GO:0051649,GO:0070585,GO:0070727,GO:0071702,GO:0071705,GO:0071840,GO:0072594,GO:0072655,GO:0098588,GO:0098805
HiC_scaffold_5	AUGUSTUS	intron	49356327	49356829	1.0	+	.	ID=g14972.t1.intron1;Parent=g14972.t1
HiC_scaffold_5	AUGUSTUS	exon	49356830	49356899	.	+	.	ID=g14972.t1.exon2;Parent=g14972.t1
HiC_scaffold_5	AUGUSTUS	CDS	49356830	49356899	1.0	+	0	ID=g14972.t1.CDS2;Parent=g14972.t1
HiC_scaffold_5	AUGUSTUS	intron	49356900	49357270	1.0	+	.	ID=g14972.t1.intron2;Parent=g14972.t1
HiC_scaffold_5	AUGUSTUS	exon	49357271	49357347	.	+	.	ID=g14972.t1.exon3;Parent=g14972.t1
HiC_scaffold_5	AUGUSTUS	CDS	49357271	49357347	1.0	+	2	ID=g14972.t1.CDS3;Parent=g14972.t1
HiC_scaffold_5	AUGUSTUS	intron	49357348	49358306	1.0	+	.	ID=g14972.t1.intron3;Parent=g14972.t1
HiC_scaffold_5	AUGUSTUS	exon	49358307	49358399	.	+	.	ID=g14972.t1.exon4;Parent=g14972.t1
HiC_scaffold_5	AUGUSTUS	CDS	49358307	49358399	1.0	+	0	ID=g14972.t1.CDS4;Parent=g14972.t1
HiC_scaffold_5	AUGUSTUS	intron	49358400	49358970	1.0	+	.	ID=g14972.t1.intron4;Parent=g14972.t1
HiC_scaffold_5	AUGUSTUS	exon	49358971	49359153	.	+	.	ID=g14972.t1.exon5;Parent=g14972.t1
HiC_scaffold_5	AUGUSTUS	CDS	49358971	49359153	1.0	+	0	ID=g14972.t1.CDS5;Parent=g14972.t1
HiC_scaffold_5	AUGUSTUS	intron	49359154	49359296	1.0	+	.	ID=g14972.t1.intron5;Parent=g14972.t1
HiC_scaffold_5	AUGUSTUS	exon	49359297	49359373	.	+	.	ID=g14972.t1.exon6;Parent=g14972.t1
HiC_scaffold_5	AUGUSTUS	CDS	49359297	49359373	1.0	+	0	ID=g14972.t1.CDS6;Parent=g14972.t1
HiC_scaffold_5	AUGUSTUS	intron	49359374	49359869	1.0	+	.	ID=g14972.t1.intron6;Parent=g14972.t1
HiC_scaffold_5	AUGUSTUS	exon	49359870	49360027	.	+	.	ID=g14972.t1.exon7;Parent=g14972.t1
HiC_scaffold_5	AUGUSTUS	CDS	49359870	49360027	1.0	+	1	ID=g14972.t1.CDS7;Parent=g14972.t1
HiC_scaffold_5	AUGUSTUS	intron	49360028	49361299	1.0	+	.	ID=g14972.t1.intron7;Parent=g14972.t1
HiC_scaffold_5	AUGUSTUS	exon	49361300	49361388	.	+	.	ID=g14972.t1.exon8;Parent=g14972.t1
HiC_scaffold_5	AUGUSTUS	CDS	49361300	49361388	1.0	+	2	ID=g14972.t1.CDS8;Parent=g14972.t1
HiC_scaffold_5	AUGUSTUS	intron	49361389	49364040	1.0	+	.	ID=g14972.t1.intron8;Parent=g14972.t1
HiC_scaffold_5	AUGUSTUS	exon	49364041	49364151	.	+	.	ID=g14972.t1.exon9;Parent=g14972.t1
HiC_scaffold_5	AUGUSTUS	CDS	49364041	49364151	1.0	+	0	ID=g14972.t1.CDS9;Parent=g14972.t1
HiC_scaffold_5	AUGUSTUS	stop_codon	49364149	49364151	.	+	0	ID=g14972.t1.stop1;Parent=g14972.t1
HiC_scaffold_5	AUGUSTUS	stop_codon	49510366	49510368	.	-	0	ID=g14973.t2.stop1;Parent=g14973.t2
HiC_scaffold_5	gmst	stop_codon	49510366	49510368	1185.261582	-	0	ID=g14973.t1.stop1;Parent=g14973.t1
HiC_scaffold_5	AUGUSTUS	exon	49510366	49510612	.	-	.	ID=g14973.t2.exon1;Parent=g14973.t2
HiC_scaffold_5	AUGUSTUS	CDS	49510366	49510612	1.0	-	1	ID=g14973.t2.CDS1;Parent=g14973.t2
HiC_scaffold_5	gmst	CDS	49510366	49510612	1185.261582	-	1	ID=g14973.t1.CDS1;Parent=g14973.t1
HiC_scaffold_5	gmst	exon	49510366	49510612	1185.261582	-	1	ID=g14973.t1.exon1;Parent=g14973.t1
HiC_scaffold_5	gmst	gene	49510366	49599544	.	-	.	ID=g14973
HiC_scaffold_5	gmst	mRNA	49510366	49599544	.	-	.	ID=g14973.t1;Parent=g14973;em_target=9668.ENSMPUP00000004932;em_score=8306.7;em_evalue=0.0;em_tcov=.;em_OGs=KOG2177@1|root,KOG2177@2759|Eukaryota,39RTU@33154|Opisthokonta,3BEAQ@33208|Metazoa,3CZE3@33213|Bilateria,484CU@7711|Chordata,48XJB@7742|Vertebrata,3J974@40674|Mammalia,3EGRR@33554|Carnivora;em_COG_cat=O;em_desc=Cardiomyopathy associated 5;em_max_annot_lvl=33208|Metazoa;em_PFAMs=SPRY,fn3;em_Preferred_name=CMYA5;em_GOs=
HiC_scaffold_5	AUGUSTUS	mRNA	49510366	49599544	.	-	.	ID=g14973.t2;Parent=g14973;em_target=9668.ENSMPUP00000004932;em_score=7358.9;em_evalue=0.0;em_tcov=.;em_OGs=KOG2177@1|root,KOG2177@2759|Eukaryota,39RTU@33154|Opisthokonta,3BEAQ@33208|Metazoa,3CZE3@33213|Bilateria,484CU@7711|Chordata,48XJB@7742|Vertebrata,3J974@40674|Mammalia,3EGRR@33554|Carnivora;em_COG_cat=O;em_desc=Cardiomyopathy associated 5;em_max_annot_lvl=33208|Metazoa;em_PFAMs=SPRY,fn3;em_Preferred_name=CMYA5;em_GOs=
HiC_scaffold_5	AUGUSTUS	intron	49510613	49515236	1.0	-	.	ID=g14973.t2.intron1;Parent=g14973.t2
HiC_scaffold_5	gmst	intron	49510613	49515236	1185.261582	-	0	ID=g14973.t1.intron1;Parent=g14973.t1
HiC_scaffold_5	AUGUSTUS	exon	49515237	49515410	.	-	.	ID=g14973.t2.exon2;Parent=g14973.t2
HiC_scaffold_5	AUGUSTUS	CDS	49515237	49515410	1.0	-	1	ID=g14973.t2.CDS2;Parent=g14973.t2
HiC_scaffold_5	gmst	CDS	49515237	49515410	1185.261582	-	1	ID=g14973.t1.CDS2;Parent=g14973.t1
HiC_scaffold_5	gmst	exon	49515237	49515410	1185.261582	-	1	ID=g14973.t1.exon2;Parent=g14973.t1
HiC_scaffold_5	AUGUSTUS	intron	49515411	49517536	1.0	-	.	ID=g14973.t2.intron2;Parent=g14973.t2
HiC_scaffold_5	gmst	intron	49515411	49517536	1185.261582	-	0	ID=g14973.t1.intron2;Parent=g14973.t1
HiC_scaffold_5	AUGUSTUS	exon	49517537	49517636	.	-	.	ID=g14973.t2.exon3;Parent=g14973.t2
HiC_scaffold_5	AUGUSTUS	CDS	49517537	49517636	1.0	-	2	ID=g14973.t2.CDS3;Parent=g14973.t2
HiC_scaffold_5	gmst	CDS	49517537	49517636	1185.261582	-	2	ID=g14973.t1.CDS3;Parent=g14973.t1
HiC_scaffold_5	gmst	exon	49517537	49517636	1185.261582	-	2	ID=g14973.t1.exon3;Parent=g14973.t1
HiC_scaffold_5	AUGUSTUS	intron	49517637	49518890	1.0	-	.	ID=g14973.t2.intron3;Parent=g14973.t2
HiC_scaffold_5	gmst	intron	49517637	49518890	1185.261582	-	0	ID=g14973.t1.intron3;Parent=g14973.t1
HiC_scaffold_5	AUGUSTUS	exon	49518891	49519024	.	-	.	ID=g14973.t2.exon4;Parent=g14973.t2
HiC_scaffold_5	AUGUSTUS	CDS	49518891	49519024	1.0	-	1	ID=g14973.t2.CDS4;Parent=g14973.t2
HiC_scaffold_5	gmst	CDS	49518891	49519024	1185.261582	-	1	ID=g14973.t1.CDS4;Parent=g14973.t1
HiC_scaffold_5	gmst	exon	49518891	49519024	1185.261582	-	1	ID=g14973.t1.exon4;Parent=g14973.t1
HiC_scaffold_5	AUGUSTUS	intron	49519025	49532298	1.0	-	.	ID=g14973.t2.intron4;Parent=g14973.t2
HiC_scaffold_5	gmst	intron	49519025	49532298	1185.261582	-	0	ID=g14973.t1.intron4;Parent=g14973.t1
HiC_scaffold_5	AUGUSTUS	exon	49532299	49532446	.	-	.	ID=g14973.t2.exon5;Parent=g14973.t2
HiC_scaffold_5	AUGUSTUS	CDS	49532299	49532446	1.0	-	2	ID=g14973.t2.CDS5;Parent=g14973.t2
HiC_scaffold_5	gmst	CDS	49532299	49532446	1185.261582	-	2	ID=g14973.t1.CDS5;Parent=g14973.t1
HiC_scaffold_5	gmst	exon	49532299	49532446	1185.261582	-	2	ID=g14973.t1.exon5;Parent=g14973.t1
HiC_scaffold_5	AUGUSTUS	intron	49532447	49533578	1.0	-	.	ID=g14973.t2.intron5;Parent=g14973.t2
HiC_scaffold_5	gmst	intron	49532447	49533578	1185.261582	-	0	ID=g14973.t1.intron5;Parent=g14973.t1
HiC_scaffold_5	AUGUSTUS	exon	49533579	49533725	.	-	.	ID=g14973.t2.exon6;Parent=g14973.t2
HiC_scaffold_5	AUGUSTUS	CDS	49533579	49533725	1.0	-	2	ID=g14973.t2.CDS6;Parent=g14973.t2
HiC_scaffold_5	gmst	CDS	49533579	49533725	1185.261582	-	2	ID=g14973.t1.CDS6;Parent=g14973.t1
HiC_scaffold_5	gmst	exon	49533579	49533725	1185.261582	-	2	ID=g14973.t1.exon6;Parent=g14973.t1
HiC_scaffold_5	AUGUSTUS	intron	49533726	49536249	1.0	-	.	ID=g14973.t2.intron6;Parent=g14973.t2
HiC_scaffold_5	gmst	intron	49533726	49536249	1185.261582	-	0	ID=g14973.t1.intron6;Parent=g14973.t1
HiC_scaffold_5	AUGUSTUS	exon	49536250	49536399	.	-	.	ID=g14973.t2.exon7;Parent=g14973.t2
HiC_scaffold_5	AUGUSTUS	CDS	49536250	49536399	1.0	-	2	ID=g14973.t2.CDS7;Parent=g14973.t2
HiC_scaffold_5	gmst	CDS	49536250	49536399	1185.261582	-	2	ID=g14973.t1.CDS7;Parent=g14973.t1
HiC_scaffold_5	gmst	exon	49536250	49536399	1185.261582	-	2	ID=g14973.t1.exon7;Parent=g14973.t1
HiC_scaffold_5	AUGUSTUS	intron	49536400	49543552	1.0	-	.	ID=g14973.t2.intron7;Parent=g14973.t2
HiC_scaffold_5	gmst	intron	49536400	49543552	1185.261582	-	0	ID=g14973.t1.intron7;Parent=g14973.t1
HiC_scaffold_5	AUGUSTUS	exon	49543553	49543671	.	-	.	ID=g14973.t2.exon8;Parent=g14973.t2
HiC_scaffold_5	AUGUSTUS	CDS	49543553	49543671	1.0	-	1	ID=g14973.t2.CDS8;Parent=g14973.t2
HiC_scaffold_5	gmst	CDS	49543553	49543671	1185.261582	-	1	ID=g14973.t1.CDS8;Parent=g14973.t1
HiC_scaffold_5	gmst	exon	49543553	49543671	1185.261582	-	1	ID=g14973.t1.exon8;Parent=g14973.t1
HiC_scaffold_5	AUGUSTUS	intron	49543672	49548014	1.0	-	.	ID=g14973.t2.intron8;Parent=g14973.t2
HiC_scaffold_5	gmst	intron	49543672	49548014	1185.261582	-	0	ID=g14973.t1.intron8;Parent=g14973.t1
HiC_scaffold_5	AUGUSTUS	exon	49548015	49548037	.	-	.	ID=g14973.t2.exon9;Parent=g14973.t2
HiC_scaffold_5	AUGUSTUS	CDS	49548015	49548037	1.0	-	0	ID=g14973.t2.CDS9;Parent=g14973.t2
HiC_scaffold_5	gmst	CDS	49548015	49548037	1185.261582	-	0	ID=g14973.t1.CDS9;Parent=g14973.t1
HiC_scaffold_5	gmst	exon	49548015	49548037	1185.261582	-	0	ID=g14973.t1.exon9;Parent=g14973.t1
HiC_scaffold_5	AUGUSTUS	intron	49548038	49549824	1.0	-	.	ID=g14973.t2.intron9;Parent=g14973.t2
HiC_scaffold_5	gmst	intron	49548038	49549824	1185.261582	-	0	ID=g14973.t1.intron9;Parent=g14973.t1
HiC_scaffold_5	AUGUSTUS	exon	49549825	49550058	.	-	.	ID=g14973.t2.exon10;Parent=g14973.t2
HiC_scaffold_5	AUGUSTUS	CDS	49549825	49550058	1.0	-	0	ID=g14973.t2.CDS10;Parent=g14973.t2
HiC_scaffold_5	gmst	CDS	49549825	49550058	1185.261582	-	0	ID=g14973.t1.CDS10;Parent=g14973.t1
HiC_scaffold_5	gmst	exon	49549825	49550058	1185.261582	-	0	ID=g14973.t1.exon10;Parent=g14973.t1
HiC_scaffold_5	AUGUSTUS	intron	49550059	49551386	1.0	-	.	ID=g14973.t2.intron10;Parent=g14973.t2
HiC_scaffold_5	gmst	intron	49550059	49551386	1185.261582	-	0	ID=g14973.t1.intron10;Parent=g14973.t1
HiC_scaffold_5	AUGUSTUS	exon	49551387	49551482	.	-	.	ID=g14973.t2.exon11;Parent=g14973.t2
HiC_scaffold_5	AUGUSTUS	CDS	49551387	49551482	1.0	-	0	ID=g14973.t2.CDS11;Parent=g14973.t2
HiC_scaffold_5	gmst	CDS	49551387	49551482	1185.261582	-	0	ID=g14973.t1.CDS11;Parent=g14973.t1
HiC_scaffold_5	gmst	exon	49551387	49551482	1185.261582	-	0	ID=g14973.t1.exon11;Parent=g14973.t1
HiC_scaffold_5	AUGUSTUS	intron	49551483	49554536	1.0	-	.	ID=g14973.t2.intron11;Parent=g14973.t2
HiC_scaffold_5	gmst	intron	49551483	49554536	1185.261582	-	0	ID=g14973.t1.intron11;Parent=g14973.t1
HiC_scaffold_5	AUGUSTUS	exon	49554537	49562254	.	-	.	ID=g14973.t2.exon12;Parent=g14973.t2
HiC_scaffold_5	AUGUSTUS	CDS	49554537	49562254	0.55	-	2	ID=g14973.t2.CDS12;Parent=g14973.t2
HiC_scaffold_5	gmst	CDS	49554537	49565001	1185.261582	-	1	ID=g14973.t1.CDS12;Parent=g14973.t1
HiC_scaffold_5	gmst	exon	49554537	49565001	1185.261582	-	1	ID=g14973.t1.exon12;Parent=g14973.t1
HiC_scaffold_5	AUGUSTUS	intron	49562255	49563259	0.45	-	.	ID=g14973.t2.intron12;Parent=g14973.t2
HiC_scaffold_5	AUGUSTUS	exon	49563260	49564148	.	-	.	ID=g14973.t2.exon13;Parent=g14973.t2
HiC_scaffold_5	AUGUSTUS	CDS	49563260	49564148	0.57	-	0	ID=g14973.t2.CDS13;Parent=g14973.t2
HiC_scaffold_5	AUGUSTUS	intron	49564149	49564625	0.61	-	.	ID=g14973.t2.intron13;Parent=g14973.t2
HiC_scaffold_5	AUGUSTUS	exon	49564626	49565001	.	-	.	ID=g14973.t2.exon14;Parent=g14973.t2
HiC_scaffold_5	AUGUSTUS	CDS	49564626	49565001	0.61	-	1	ID=g14973.t2.CDS14;Parent=g14973.t2
HiC_scaffold_5	AUGUSTUS	intron	49565002	49599395	1.0	-	.	ID=g14973.t2.intron14;Parent=g14973.t2
HiC_scaffold_5	gmst	intron	49565002	49599395	1185.261582	-	0	ID=g14973.t1.intron12;Parent=g14973.t1
HiC_scaffold_5	AUGUSTUS	exon	49599396	49599544	.	-	.	ID=g14973.t2.exon15;Parent=g14973.t2
HiC_scaffold_5	AUGUSTUS	CDS	49599396	49599544	1.0	-	0	ID=g14973.t2.CDS15;Parent=g14973.t2
HiC_scaffold_5	gmst	CDS	49599396	49599544	1185.261582	-	0	ID=g14973.t1.CDS13;Parent=g14973.t1
HiC_scaffold_5	gmst	exon	49599396	49599544	1185.261582	-	0	ID=g14973.t1.exon13;Parent=g14973.t1
HiC_scaffold_5	AUGUSTUS	start_codon	49599542	49599544	.	-	0	ID=g14973.t2.start1;Parent=g14973.t2
HiC_scaffold_5	gmst	start_codon	49599542	49599544	1185.261582	-	0	ID=g14973.t1.start1;Parent=g14973.t1
HiC_scaffold_5	AUGUSTUS	stop_codon	49603679	49603681	.	-	0	ID=g14974.t1.stop1;Parent=g14974.t1
HiC_scaffold_5	AUGUSTUS	stop_codon	49603679	49603681	.	-	0	ID=g14974.t2.stop1;Parent=g14974.t2
HiC_scaffold_5	AUGUSTUS	exon	49603679	49603753	.	-	.	ID=g14974.t1.exon1;Parent=g14974.t1
HiC_scaffold_5	AUGUSTUS	exon	49603679	49603753	.	-	.	ID=g14974.t2.exon1;Parent=g14974.t2
HiC_scaffold_5	AUGUSTUS	CDS	49603679	49603753	1.0	-	0	ID=g14974.t1.CDS1;Parent=g14974.t1
HiC_scaffold_5	AUGUSTUS	CDS	49603679	49603753	1.0	-	0	ID=g14974.t2.CDS1;Parent=g14974.t2
HiC_scaffold_5	AUGUSTUS	gene	49603679	49663170	.	-	.	ID=g14974
HiC_scaffold_5	AUGUSTUS	mRNA	49603679	49663170	1.0	-	.	ID=g14974.t1;Parent=g14974;em_target=9668.ENSMPUP00000004944;em_score=1109.5;em_evalue=0.0;em_tcov=.;em_OGs=COG5260@1|root,KOG2277@2759|Eukaryota,38HF3@33154|Opisthokonta,3BJC5@33208|Metazoa,3CVUX@33213|Bilateria,48BIF@7711|Chordata,493BT@7742|Vertebrata,3JA7U@40674|Mammalia,3EEWN@33554|Carnivora;em_COG_cat=D;em_desc=Poly(A) RNA polymerase;em_max_annot_lvl=33208|Metazoa;em_Preferred_name=PAPD4;em_EC=2.7.7.19,2.7.7.52;em_KEGG_ko=ko:K13291,ko:K14079;em_BRITE=ko00000,ko01000,ko03019;em_PFAMs=NTP_transf_2,PAP_assoc;em_GOs=GO:0000003,GO:0000212,GO:0000226,GO:0000278,GO:0000280,GO:0000741,GO:0000956,GO:0001556,GO:0001654,GO:0001775,GO:0002244,GO:0002376,GO:0002520,GO:0002682,GO:0002697,GO:0002700,GO:0002759,GO:0002784,GO:0002805,GO:0002831,GO:0002920,GO:0003006,GO:0003008,GO:0003674,GO:0003824,GO:0004652,GO:0005488,GO:0005515,GO:0005575,GO:0005622,GO:0005623,GO:0005634,GO:0005654,GO:0005737,GO:0005829,GO:0006139,GO:0006378,GO:0006396,GO:0006397,GO:0006401,GO:0006402,GO:0006403,GO:0006725,GO:0006807,GO:0006810,GO:0006996,GO:0006997,GO:0007010,GO:0007017,GO:0007049,GO:0007051,GO:0007052,GO:0007056,GO:0007097,GO:0007143,GO:0007275,GO:0007276,GO:0007281,GO:0007292,GO:0007338,GO:0007343,GO:0007344,GO:0007399,GO:0007417,GO:0007420,GO:0007423,GO:0007610,GO:0007611,GO:0007613,GO:0007616,GO:0008150,GO:0008152,GO:0008298,GO:0008334,GO:0009056,GO:0009057,GO:0009314,GO:0009416,GO:0009566,GO:0009628,GO:0009642,GO:0009646,GO:0009790,GO:0009792,GO:0009889,GO:0009892,GO:0009894,GO:0009895,GO:0009987,GO:0009994,GO:0010467,GO:0010468,GO:0010564,GO:0010605,GO:0010608,GO:0010629,GO:0010638,GO:0016043,GO:0016070,GO:0016071,GO:0016740,GO:0016772,GO:0016779,GO:0019219,GO:0019222,GO:0019439,GO:0019953,GO:0021537,GO:0021543,GO:0021700,GO:0021761,GO:0021766,GO:0022008,GO:0022402,GO:0022412,GO:0022414,GO:0022607,GO:0030097,GO:0030154,GO:0030182,GO:0030880,GO:0030900,GO:0031123,GO:0031124,GO:0031323,GO:0031324,GO:0031326,GO:0031329,GO:0031330,GO:0031379,GO:0031380,GO:0031974,GO:0031981,GO:0032101,GO:0032501,GO:0032502,GO:0032504,GO:0032991,GO:0033036,GO:0033043,GO:0034062,GO:0034248,GO:0034641,GO:0034655,GO:0035044,GO:0035046,GO:0035770,GO:0036464,GO:0040020,GO:0042995,GO:0043005,GO:0043010,GO:0043170,GO:0043186,GO:0043226,GO:0043227,GO:0043228,GO:0043229,GO:0043231,GO:0043232,GO:0043233,GO:0043487,GO:0043489,GO:0043631,GO:0043900,GO:0044085,GO:0044237,GO:0044238,GO:0044248,GO:0044260,GO:0044265,GO:0044270,GO:0044422,GO:0044424,GO:0044428,GO:0044444,GO:0044446,GO:0044464,GO:0044703,GO:0045495,GO:0045787,GO:0045836,GO:0045934,GO:0046483,GO:0046700,GO:0046907,GO:0048284,GO:0048285,GO:0048468,GO:0048469,GO:0048477,GO:0048513,GO:0048518,GO:0048519,GO:0048522,GO:0048523,GO:0048534,GO:0048583,GO:0048599,GO:0048609,GO:0048699,GO:0048731,GO:0048856,GO:0048869,GO:0050776,GO:0050789,GO:0050794,GO:0050877,GO:0050890,GO:0050896,GO:0051128,GO:0051130,GO:0051171,GO:0051172,GO:0051179,GO:0051225,GO:0051234,GO:0051252,GO:0051253,GO:0051302,GO:0051321,GO:0051445,GO:0051446,GO:0051640,GO:0051641,GO:0051647,GO:0051649,GO:0051656,GO:0051704,GO:0051716,GO:0051726,GO:0051783,GO:0051785,GO:0060041,GO:0060255,GO:0060293,GO:0060322,GO:0060631,GO:0060903,GO:0061695,GO:0065007,GO:0065008,GO:0070013,GO:0070566,GO:0070727,GO:0070925,GO:0071044,GO:0071214,GO:0071478,GO:0071482,GO:0071484,GO:0071485,GO:0071695,GO:0071704,GO:0071840,GO:0080090,GO:0090068,GO:0090304,GO:0090306,GO:0097458,GO:0097747,GO:0104004,GO:0120025,GO:0140013,GO:0140098,GO:1901360,GO:1901361,GO:1901575,GO:1902369,GO:1902494,GO:1902850,GO:1903046,GO:1903047,GO:1990234,GO:1990603,GO:1990904,GO:2000241,GO:2000243,GO:2000625,GO:2000626,GO:2000628,GO:2000629
HiC_scaffold_5	AUGUSTUS	mRNA	49603679	49663170	1.0	-	.	ID=g14974.t2;Parent=g14974;em_target=9612.ENSCAFP00000013295;em_score=1091.9;em_evalue=0.0;em_tcov=.;em_OGs=COG5260@1|root,KOG2277@2759|Eukaryota,38HF3@33154|Opisthokonta,3BJC5@33208|Metazoa,3CVUX@33213|Bilateria,48BIF@7711|Chordata,493BT@7742|Vertebrata,3JA7U@40674|Mammalia,3EEWN@33554|Carnivora;em_COG_cat=D;em_desc=Poly(A) RNA polymerase;em_max_annot_lvl=33208|Metazoa;em_Preferred_name=PAPD4;em_EC=2.7.7.19,2.7.7.52;em_KEGG_ko=ko:K13291,ko:K14079;em_BRITE=ko00000,ko01000,ko03019;em_PFAMs=NTP_transf_2,PAP_assoc;em_GOs=GO:0000003,GO:0000212,GO:0000226,GO:0000278,GO:0000280,GO:0000741,GO:0000956,GO:0001556,GO:0001654,GO:0001775,GO:0002244,GO:0002376,GO:0002520,GO:0002682,GO:0002697,GO:0002700,GO:0002759,GO:0002784,GO:0002805,GO:0002831,GO:0002920,GO:0003006,GO:0003008,GO:0003674,GO:0003824,GO:0004652,GO:0005488,GO:0005515,GO:0005575,GO:0005622,GO:0005623,GO:0005634,GO:0005654,GO:0005737,GO:0005829,GO:0006139,GO:0006378,GO:0006396,GO:0006397,GO:0006401,GO:0006402,GO:0006403,GO:0006725,GO:0006807,GO:0006810,GO:0006996,GO:0006997,GO:0007010,GO:0007017,GO:0007049,GO:0007051,GO:0007052,GO:0007056,GO:0007097,GO:0007143,GO:0007275,GO:0007276,GO:0007281,GO:0007292,GO:0007338,GO:0007343,GO:0007344,GO:0007399,GO:0007417,GO:0007420,GO:0007423,GO:0007610,GO:0007611,GO:0007613,GO:0007616,GO:0008150,GO:0008152,GO:0008298,GO:0008334,GO:0009056,GO:0009057,GO:0009314,GO:0009416,GO:0009566,GO:0009628,GO:0009642,GO:0009646,GO:0009790,GO:0009792,GO:0009889,GO:0009892,GO:0009894,GO:0009895,GO:0009987,GO:0009994,GO:0010467,GO:0010468,GO:0010564,GO:0010605,GO:0010608,GO:0010629,GO:0010638,GO:0016043,GO:0016070,GO:0016071,GO:0016740,GO:0016772,GO:0016779,GO:0019219,GO:0019222,GO:0019439,GO:0019953,GO:0021537,GO:0021543,GO:0021700,GO:0021761,GO:0021766,GO:0022008,GO:0022402,GO:0022412,GO:0022414,GO:0022607,GO:0030097,GO:0030154,GO:0030182,GO:0030880,GO:0030900,GO:0031123,GO:0031124,GO:0031323,GO:0031324,GO:0031326,GO:0031329,GO:0031330,GO:0031379,GO:0031380,GO:0031974,GO:0031981,GO:0032101,GO:0032501,GO:0032502,GO:0032504,GO:0032991,GO:0033036,GO:0033043,GO:0034062,GO:0034248,GO:0034641,GO:0034655,GO:0035044,GO:0035046,GO:0035770,GO:0036464,GO:0040020,GO:0042995,GO:0043005,GO:0043010,GO:0043170,GO:0043186,GO:0043226,GO:0043227,GO:0043228,GO:0043229,GO:0043231,GO:0043232,GO:0043233,GO:0043487,GO:0043489,GO:0043631,GO:0043900,GO:0044085,GO:0044237,GO:0044238,GO:0044248,GO:0044260,GO:0044265,GO:0044270,GO:0044422,GO:0044424,GO:0044428,GO:0044444,GO:0044446,GO:0044464,GO:0044703,GO:0045495,GO:0045787,GO:0045836,GO:0045934,GO:0046483,GO:0046700,GO:0046907,GO:0048284,GO:0048285,GO:0048468,GO:0048469,GO:0048477,GO:0048513,GO:0048518,GO:0048519,GO:0048522,GO:0048523,GO:0048534,GO:0048583,GO:0048599,GO:0048609,GO:0048699,GO:0048731,GO:0048856,GO:0048869,GO:0050776,GO:0050789,GO:0050794,GO:0050877,GO:0050890,GO:0050896,GO:0051128,GO:0051130,GO:0051171,GO:0051172,GO:0051179,GO:0051225,GO:0051234,GO:0051252,GO:0051253,GO:0051302,GO:0051321,GO:0051445,GO:0051446,GO:0051640,GO:0051641,GO:0051647,GO:0051649,GO:0051656,GO:0051704,GO:0051716,GO:0051726,GO:0051783,GO:0051785,GO:0060041,GO:0060255,GO:0060293,GO:0060322,GO:0060631,GO:0060903,GO:0061695,GO:0065007,GO:0065008,GO:0070013,GO:0070566,GO:0070727,GO:0070925,GO:0071044,GO:0071214,GO:0071478,GO:0071482,GO:0071484,GO:0071485,GO:0071695,GO:0071704,GO:0071840,GO:0080090,GO:0090068,GO:0090304,GO:0090306,GO:0097458,GO:0097747,GO:0104004,GO:0120025,GO:0140013,GO:0140098,GO:1901360,GO:1901361,GO:1901575,GO:1902369,GO:1902494,GO:1902850,GO:1903046,GO:1903047,GO:1990234,GO:1990603,GO:1990904,GO:2000241,GO:2000243,GO:2000625,GO:2000626,GO:2000628,GO:2000629
HiC_scaffold_5	AUGUSTUS	intron	49603754	49605303	1.0	-	.	ID=g14974.t1.intron1;Parent=g14974.t1
HiC_scaffold_5	AUGUSTUS	intron	49603754	49605303	1.0	-	.	ID=g14974.t2.intron1;Parent=g14974.t2
HiC_scaffold_5	AUGUSTUS	exon	49605304	49605383	.	-	.	ID=g14974.t1.exon2;Parent=g14974.t1
HiC_scaffold_5	AUGUSTUS	exon	49605304	49605383	.	-	.	ID=g14974.t2.exon2;Parent=g14974.t2
HiC_scaffold_5	AUGUSTUS	CDS	49605304	49605383	1.0	-	2	ID=g14974.t1.CDS2;Parent=g14974.t1
HiC_scaffold_5	AUGUSTUS	CDS	49605304	49605383	1.0	-	2	ID=g14974.t2.CDS2;Parent=g14974.t2
HiC_scaffold_5	AUGUSTUS	intron	49605384	49611800	1.0	-	.	ID=g14974.t1.intron2;Parent=g14974.t1
HiC_scaffold_5	AUGUSTUS	intron	49605384	49611800	1.0	-	.	ID=g14974.t2.intron2;Parent=g14974.t2
HiC_scaffold_5	AUGUSTUS	exon	49611801	49611892	.	-	.	ID=g14974.t1.exon3;Parent=g14974.t1
HiC_scaffold_5	AUGUSTUS	exon	49611801	49611892	.	-	.	ID=g14974.t2.exon3;Parent=g14974.t2
HiC_scaffold_5	AUGUSTUS	CDS	49611801	49611892	1.0	-	1	ID=g14974.t1.CDS3;Parent=g14974.t1
HiC_scaffold_5	AUGUSTUS	CDS	49611801	49611892	1.0	-	1	ID=g14974.t2.CDS3;Parent=g14974.t2
HiC_scaffold_5	AUGUSTUS	intron	49611893	49619078	1.0	-	.	ID=g14974.t1.intron3;Parent=g14974.t1
HiC_scaffold_5	AUGUSTUS	intron	49611893	49619078	1.0	-	.	ID=g14974.t2.intron3;Parent=g14974.t2
HiC_scaffold_5	AUGUSTUS	exon	49619079	49619215	.	-	.	ID=g14974.t1.exon4;Parent=g14974.t1
HiC_scaffold_5	AUGUSTUS	exon	49619079	49619215	.	-	.	ID=g14974.t2.exon4;Parent=g14974.t2
HiC_scaffold_5	AUGUSTUS	CDS	49619079	49619215	1.0	-	0	ID=g14974.t1.CDS4;Parent=g14974.t1
HiC_scaffold_5	AUGUSTUS	CDS	49619079	49619215	1.0	-	0	ID=g14974.t2.CDS4;Parent=g14974.t2
HiC_scaffold_5	AUGUSTUS	intron	49619216	49626925	1.0	-	.	ID=g14974.t1.intron4;Parent=g14974.t1
HiC_scaffold_5	AUGUSTUS	intron	49619216	49626925	1.0	-	.	ID=g14974.t2.intron4;Parent=g14974.t2
HiC_scaffold_5	AUGUSTUS	exon	49626926	49626969	.	-	.	ID=g14974.t1.exon5;Parent=g14974.t1
HiC_scaffold_5	AUGUSTUS	exon	49626926	49626969	.	-	.	ID=g14974.t2.exon5;Parent=g14974.t2
HiC_scaffold_5	AUGUSTUS	CDS	49626926	49626969	1.0	-	2	ID=g14974.t1.CDS5;Parent=g14974.t1
HiC_scaffold_5	AUGUSTUS	CDS	49626926	49626969	1.0	-	2	ID=g14974.t2.CDS5;Parent=g14974.t2
HiC_scaffold_5	AUGUSTUS	intron	49626970	49631943	1.0	-	.	ID=g14974.t1.intron5;Parent=g14974.t1
HiC_scaffold_5	AUGUSTUS	intron	49626970	49631943	1.0	-	.	ID=g14974.t2.intron5;Parent=g14974.t2
HiC_scaffold_5	AUGUSTUS	exon	49631944	49632072	.	-	.	ID=g14974.t1.exon6;Parent=g14974.t1
HiC_scaffold_5	AUGUSTUS	exon	49631944	49632072	.	-	.	ID=g14974.t2.exon6;Parent=g14974.t2
HiC_scaffold_5	AUGUSTUS	CDS	49631944	49632072	1.0	-	2	ID=g14974.t1.CDS6;Parent=g14974.t1
HiC_scaffold_5	AUGUSTUS	CDS	49631944	49632072	1.0	-	2	ID=g14974.t2.CDS6;Parent=g14974.t2
HiC_scaffold_5	AUGUSTUS	intron	49632073	49632726	1.0	-	.	ID=g14974.t1.intron6;Parent=g14974.t1
HiC_scaffold_5	AUGUSTUS	intron	49632073	49632726	1.0	-	.	ID=g14974.t2.intron6;Parent=g14974.t2
HiC_scaffold_5	AUGUSTUS	exon	49632727	49632803	.	-	.	ID=g14974.t1.exon7;Parent=g14974.t1
HiC_scaffold_5	AUGUSTUS	exon	49632727	49632803	.	-	.	ID=g14974.t2.exon7;Parent=g14974.t2
HiC_scaffold_5	AUGUSTUS	CDS	49632727	49632803	1.0	-	1	ID=g14974.t1.CDS7;Parent=g14974.t1
HiC_scaffold_5	AUGUSTUS	CDS	49632727	49632803	1.0	-	1	ID=g14974.t2.CDS7;Parent=g14974.t2
HiC_scaffold_5	AUGUSTUS	intron	49632804	49639754	1.0	-	.	ID=g14974.t1.intron7;Parent=g14974.t1
HiC_scaffold_5	AUGUSTUS	intron	49632804	49639754	1.0	-	.	ID=g14974.t2.intron7;Parent=g14974.t2
HiC_scaffold_5	AUGUSTUS	exon	49639755	49639824	.	-	.	ID=g14974.t1.exon8;Parent=g14974.t1
HiC_scaffold_5	AUGUSTUS	exon	49639755	49639824	.	-	.	ID=g14974.t2.exon8;Parent=g14974.t2
HiC_scaffold_5	AUGUSTUS	CDS	49639755	49639824	1.0	-	2	ID=g14974.t1.CDS8;Parent=g14974.t1
HiC_scaffold_5	AUGUSTUS	CDS	49639755	49639824	1.0	-	2	ID=g14974.t2.CDS8;Parent=g14974.t2
HiC_scaffold_5	AUGUSTUS	intron	49639825	49642222	1.0	-	.	ID=g14974.t1.intron8;Parent=g14974.t1
HiC_scaffold_5	AUGUSTUS	intron	49639825	49642222	1.0	-	.	ID=g14974.t2.intron8;Parent=g14974.t2
HiC_scaffold_5	AUGUSTUS	exon	49642223	49642289	.	-	.	ID=g14974.t2.exon9;Parent=g14974.t2
HiC_scaffold_5	AUGUSTUS	CDS	49642223	49642289	1.0	-	0	ID=g14974.t2.CDS9;Parent=g14974.t2
HiC_scaffold_5	AUGUSTUS	exon	49642223	49642301	.	-	.	ID=g14974.t1.exon9;Parent=g14974.t1
HiC_scaffold_5	AUGUSTUS	CDS	49642223	49642301	1.0	-	0	ID=g14974.t1.CDS9;Parent=g14974.t1
HiC_scaffold_5	AUGUSTUS	intron	49642290	49644092	1.0	-	.	ID=g14974.t2.intron9;Parent=g14974.t2
HiC_scaffold_5	AUGUSTUS	intron	49642302	49644092	1.0	-	.	ID=g14974.t1.intron9;Parent=g14974.t1
HiC_scaffold_5	AUGUSTUS	exon	49644093	49644184	.	-	.	ID=g14974.t1.exon10;Parent=g14974.t1
HiC_scaffold_5	AUGUSTUS	exon	49644093	49644184	.	-	.	ID=g14974.t2.exon10;Parent=g14974.t2
HiC_scaffold_5	AUGUSTUS	CDS	49644093	49644184	1.0	-	2	ID=g14974.t1.CDS10;Parent=g14974.t1
HiC_scaffold_5	AUGUSTUS	CDS	49644093	49644184	1.0	-	2	ID=g14974.t2.CDS10;Parent=g14974.t2
HiC_scaffold_5	AUGUSTUS	intron	49644185	49644273	1.0	-	.	ID=g14974.t1.intron10;Parent=g14974.t1
HiC_scaffold_5	AUGUSTUS	intron	49644185	49644273	1.0	-	.	ID=g14974.t2.intron10;Parent=g14974.t2
HiC_scaffold_5	AUGUSTUS	exon	49644274	49644388	.	-	.	ID=g14974.t1.exon11;Parent=g14974.t1
HiC_scaffold_5	AUGUSTUS	exon	49644274	49644388	.	-	.	ID=g14974.t2.exon11;Parent=g14974.t2
HiC_scaffold_5	AUGUSTUS	CDS	49644274	49644388	1.0	-	0	ID=g14974.t1.CDS11;Parent=g14974.t1
HiC_scaffold_5	AUGUSTUS	CDS	49644274	49644388	1.0	-	0	ID=g14974.t2.CDS11;Parent=g14974.t2
HiC_scaffold_5	AUGUSTUS	intron	49644389	49659950	1.0	-	.	ID=g14974.t1.intron11;Parent=g14974.t1
HiC_scaffold_5	AUGUSTUS	intron	49644389	49659950	1.0	-	.	ID=g14974.t2.intron11;Parent=g14974.t2
HiC_scaffold_5	AUGUSTUS	exon	49659951	49660188	.	-	.	ID=g14974.t1.exon12;Parent=g14974.t1
HiC_scaffold_5	AUGUSTUS	exon	49659951	49660188	.	-	.	ID=g14974.t2.exon12;Parent=g14974.t2
HiC_scaffold_5	AUGUSTUS	CDS	49659951	49660188	1.0	-	1	ID=g14974.t1.CDS12;Parent=g14974.t1
HiC_scaffold_5	AUGUSTUS	CDS	49659951	49660188	1.0	-	1	ID=g14974.t2.CDS12;Parent=g14974.t2
HiC_scaffold_5	AUGUSTUS	intron	49660189	49662743	1.0	-	.	ID=g14974.t1.intron12;Parent=g14974.t1
HiC_scaffold_5	AUGUSTUS	intron	49660189	49662743	1.0	-	.	ID=g14974.t2.intron12;Parent=g14974.t2
HiC_scaffold_5	AUGUSTUS	exon	49662744	49662833	.	-	.	ID=g14974.t1.exon13;Parent=g14974.t1
HiC_scaffold_5	AUGUSTUS	exon	49662744	49662833	.	-	.	ID=g14974.t2.exon13;Parent=g14974.t2
HiC_scaffold_5	AUGUSTUS	CDS	49662744	49662833	1.0	-	1	ID=g14974.t1.CDS13;Parent=g14974.t1
HiC_scaffold_5	AUGUSTUS	CDS	49662744	49662833	1.0	-	1	ID=g14974.t2.CDS13;Parent=g14974.t2
HiC_scaffold_5	AUGUSTUS	intron	49662834	49663036	1.0	-	.	ID=g14974.t1.intron13;Parent=g14974.t1
HiC_scaffold_5	AUGUSTUS	intron	49662834	49663036	1.0	-	.	ID=g14974.t2.intron13;Parent=g14974.t2
HiC_scaffold_5	AUGUSTUS	exon	49663037	49663170	.	-	.	ID=g14974.t1.exon14;Parent=g14974.t1
HiC_scaffold_5	AUGUSTUS	exon	49663037	49663170	.	-	.	ID=g14974.t2.exon14;Parent=g14974.t2
HiC_scaffold_5	AUGUSTUS	CDS	49663037	49663170	1.0	-	0	ID=g14974.t1.CDS14;Parent=g14974.t1
HiC_scaffold_5	AUGUSTUS	CDS	49663037	49663170	1.0	-	0	ID=g14974.t2.CDS14;Parent=g14974.t2
HiC_scaffold_5	AUGUSTUS	start_codon	49663168	49663170	.	-	0	ID=g14974.t1.start1;Parent=g14974.t1
HiC_scaffold_5	AUGUSTUS	start_codon	49663168	49663170	.	-	0	ID=g14974.t2.start1;Parent=g14974.t2
HiC_scaffold_5	AUGUSTUS	start_codon	49665269	49665271	.	+	0	ID=g14975.t1.start1;Parent=g14975.t1
HiC_scaffold_5	AUGUSTUS	gene	49665269	49665568	.	+	.	ID=g14975
HiC_scaffold_5	AUGUSTUS	exon	49665269	49665568	.	+	.	ID=g14975.t1.exon1;Parent=g14975.t1
HiC_scaffold_5	AUGUSTUS	mRNA	49665269	49665568	0.99	+	.	ID=g14975.t1;Parent=g14975;em_target=59538.XP_005972698.1;em_score=168.6;em_evalue=1.6e-52;em_tcov=.;em_OGs=KOG2240@1|root,KOG2240@2759|Eukaryota,39KNZ@33154|Opisthokonta,3BH53@33208|Metazoa,3CV24@33213|Bilateria,488DT@7711|Chordata,495ZJ@7742|Vertebrata,3J1RJ@40674|Mammalia,4J8XS@91561|Cetartiodactyla;em_COG_cat=K;em_desc=Transcription factor;em_max_annot_lvl=33208|Metazoa;em_Preferred_name=BTF3;em_PFAMs=NAC;em_GOs=GO:0001701,GO:0005575,GO:0005622,GO:0005623,GO:0005634,GO:0005737,GO:0005829,GO:0007275,GO:0008150,GO:0009790,GO:0009792,GO:0032501,GO:0032502,GO:0043009,GO:0043226,GO:0043227,GO:0043229,GO:0043231,GO:0044424,GO:0044444,GO:0044464,GO:0048856;em_KEGG_ko=ko:K01527;em_KEGG_Pathway=ko04214,map04214;em_BRITE=ko00000,ko00001
HiC_scaffold_5	AUGUSTUS	CDS	49665269	49665568	0.99	+	0	ID=g14975.t1.CDS1;Parent=g14975.t1
HiC_scaffold_5	AUGUSTUS	stop_codon	49665566	49665568	.	+	0	ID=g14975.t1.stop1;Parent=g14975.t1
HiC_scaffold_5	AUGUSTUS	start_codon	49737440	49737442	.	+	0	ID=g14976.t1.start1;Parent=g14976.t1
HiC_scaffold_5	AUGUSTUS	exon	49737440	49737444	.	+	.	ID=g14976.t1.exon1;Parent=g14976.t1
HiC_scaffold_5	AUGUSTUS	CDS	49737440	49737444	1.0	+	0	ID=g14976.t1.CDS1;Parent=g14976.t1
HiC_scaffold_5	AUGUSTUS	gene	49737440	49864008	.	+	.	ID=g14976
HiC_scaffold_5	AUGUSTUS	mRNA	49737440	49864008	1.0	+	.	ID=g14976.t1;Parent=g14976;em_target=246437.XP_006143583.1;em_score=761.2;em_evalue=3.2e-232;em_tcov=.;em_OGs=28ISB@1|root,2QR3K@2759|Eukaryota,38FWF@33154|Opisthokonta,3BCMU@33208|Metazoa,3CTM2@33213|Bilateria,47ZZS@7711|Chordata,4947U@7742|Vertebrata,3J76H@40674|Mammalia,35FWQ@314146|Euarchontoglires;em_COG_cat=T;em_desc=homolog 1;em_max_annot_lvl=33208|Metazoa;em_Preferred_name=HOMER1;em_KEGG_ko=ko:K15010;em_KEGG_Pathway=ko04068,ko04724,map04068,map04724;em_BRITE=ko00000,ko00001;em_PFAMs=WH1;em_GOs=GO:0001664,GO:0001894,GO:0003008,GO:0003009,GO:0003012,GO:0003674,GO:0005102,GO:0005198,GO:0005488,GO:0005515,GO:0005575,GO:0005622,GO:0005623,GO:0005737,GO:0005783,GO:0005829,GO:0005886,GO:0006936,GO:0006941,GO:0007154,GO:0007165,GO:0007166,GO:0007186,GO:0007200,GO:0007206,GO:0007215,GO:0007216,GO:0007267,GO:0007268,GO:0007275,GO:0007517,GO:0007519,GO:0007610,GO:0007623,GO:0008104,GO:0008150,GO:0009410,GO:0009636,GO:0009888,GO:0009966,GO:0009967,GO:0009987,GO:0010033,GO:0010035,GO:0010038,GO:0010243,GO:0010646,GO:0010647,GO:0010959,GO:0012505,GO:0014069,GO:0014070,GO:0014706,GO:0014902,GO:0014904,GO:0016020,GO:0016043,GO:0022607,GO:0022898,GO:0023051,GO:0023052,GO:0023056,GO:0030016,GO:0030017,GO:0030018,GO:0030154,GO:0030424,GO:0030425,GO:0030534,GO:0031344,GO:0031674,GO:0031802,GO:0032279,GO:0032409,GO:0032412,GO:0032501,GO:0032502,GO:0032879,GO:0032947,GO:0033036,GO:0034762,GO:0034765,GO:0035094,GO:0035254,GO:0035256,GO:0035418,GO:0035591,GO:0036477,GO:0040012,GO:0042220,GO:0042221,GO:0042493,GO:0042592,GO:0042692,GO:0042749,GO:0042752,GO:0042753,GO:0042802,GO:0042995,GO:0043005,GO:0043025,GO:0043034,GO:0043198,GO:0043226,GO:0043227,GO:0043228,GO:0043229,GO:0043231,GO:0043232,GO:0043269,GO:0043270,GO:0043279,GO:0043292,GO:0043933,GO:0044085,GO:0044297,GO:0044309,GO:0044325,GO:0044422,GO:0044424,GO:0044444,GO:0044449,GO:0044456,GO:0044463,GO:0044464,GO:0045177,GO:0045187,GO:0045202,GO:0045471,GO:0045938,GO:0046677,GO:0046982,GO:0046983,GO:0048148,GO:0048149,GO:0048468,GO:0048511,GO:0048513,GO:0048518,GO:0048520,GO:0048522,GO:0048583,GO:0048584,GO:0048731,GO:0048741,GO:0048747,GO:0048856,GO:0048869,GO:0048871,GO:0048875,GO:0048878,GO:0050789,GO:0050794,GO:0050795,GO:0050803,GO:0050804,GO:0050807,GO:0050879,GO:0050881,GO:0050896,GO:0051049,GO:0051050,GO:0051128,GO:0051146,GO:0051179,GO:0051239,GO:0051240,GO:0051259,GO:0051262,GO:0051592,GO:0051716,GO:0051924,GO:0051928,GO:0051966,GO:0055001,GO:0055002,GO:0060090,GO:0060249,GO:0060359,GO:0060537,GO:0060538,GO:0061061,GO:0065003,GO:0065007,GO:0065008,GO:0065009,GO:0071840,GO:0071944,GO:0072347,GO:0090279,GO:0097110,GO:0097305,GO:0097447,GO:0097458,GO:0098794,GO:0098916,GO:0098984,GO:0099080,GO:0099081,GO:0099175,GO:0099177,GO:0099512,GO:0099536,GO:0099537,GO:0099572,GO:0120025,GO:0120035,GO:0120038,GO:1901698,GO:1901700,GO:1902950,GO:1904062,GO:2001256,GO:2001257
HiC_scaffold_5	AUGUSTUS	intron	49737445	49786616	1.0	+	.	ID=g14976.t1.intron1;Parent=g14976.t1
HiC_scaffold_5	AUGUSTUS	exon	49786617	49786773	.	+	.	ID=g14976.t1.exon2;Parent=g14976.t1
HiC_scaffold_5	AUGUSTUS	CDS	49786617	49786773	1.0	+	1	ID=g14976.t1.CDS2;Parent=g14976.t1
HiC_scaffold_5	AUGUSTUS	intron	49786774	49791850	1.0	+	.	ID=g14976.t1.intron2;Parent=g14976.t1
HiC_scaffold_5	AUGUSTUS	exon	49791851	49791982	.	+	.	ID=g14976.t1.exon3;Parent=g14976.t1
HiC_scaffold_5	AUGUSTUS	CDS	49791851	49791982	1.0	+	0	ID=g14976.t1.CDS3;Parent=g14976.t1
HiC_scaffold_5	AUGUSTUS	intron	49791983	49795553	1.0	+	.	ID=g14976.t1.intron3;Parent=g14976.t1
HiC_scaffold_5	AUGUSTUS	exon	49795554	49795646	.	+	.	ID=g14976.t1.exon4;Parent=g14976.t1
HiC_scaffold_5	AUGUSTUS	CDS	49795554	49795646	1.0	+	0	ID=g14976.t1.CDS4;Parent=g14976.t1
HiC_scaffold_5	AUGUSTUS	intron	49795647	49805837	1.0	+	.	ID=g14976.t1.intron4;Parent=g14976.t1
HiC_scaffold_5	AUGUSTUS	exon	49805838	49805977	.	+	.	ID=g14976.t1.exon5;Parent=g14976.t1
HiC_scaffold_5	AUGUSTUS	CDS	49805838	49805977	1.0	+	0	ID=g14976.t1.CDS5;Parent=g14976.t1
HiC_scaffold_5	AUGUSTUS	intron	49805978	49844351	1.0	+	.	ID=g14976.t1.intron5;Parent=g14976.t1
HiC_scaffold_5	AUGUSTUS	exon	49844352	49844508	.	+	.	ID=g14976.t1.exon6;Parent=g14976.t1
HiC_scaffold_5	AUGUSTUS	CDS	49844352	49844508	1.0	+	1	ID=g14976.t1.CDS6;Parent=g14976.t1
HiC_scaffold_5	AUGUSTUS	intron	49844509	49849021	1.0	+	.	ID=g14976.t1.intron6;Parent=g14976.t1
HiC_scaffold_5	AUGUSTUS	exon	49849022	49849132	.	+	.	ID=g14976.t1.exon7;Parent=g14976.t1
HiC_scaffold_5	AUGUSTUS	CDS	49849022	49849132	1.0	+	0	ID=g14976.t1.CDS7;Parent=g14976.t1
HiC_scaffold_5	AUGUSTUS	intron	49849133	49849760	1.0	+	.	ID=g14976.t1.intron7;Parent=g14976.t1
HiC_scaffold_5	AUGUSTUS	exon	49849761	49849841	.	+	.	ID=g14976.t1.exon8;Parent=g14976.t1
HiC_scaffold_5	AUGUSTUS	CDS	49849761	49849841	1.0	+	0	ID=g14976.t1.CDS8;Parent=g14976.t1
HiC_scaffold_5	AUGUSTUS	intron	49849842	49863819	1.0	+	.	ID=g14976.t1.intron8;Parent=g14976.t1
HiC_scaffold_5	AUGUSTUS	exon	49863820	49864008	.	+	.	ID=g14976.t1.exon9;Parent=g14976.t1
HiC_scaffold_5	AUGUSTUS	CDS	49863820	49864008	1.0	+	0	ID=g14976.t1.CDS9;Parent=g14976.t1
HiC_scaffold_5	AUGUSTUS	stop_codon	49864006	49864008	.	+	0	ID=g14976.t1.stop1;Parent=g14976.t1
HiC_scaffold_5	AUGUSTUS	stop_codon	49905198	49905200	.	-	0	ID=g14977.t2.stop1;Parent=g14977.t2
HiC_scaffold_5	AUGUSTUS	stop_codon	49905198	49905200	.	-	0	ID=g14977.t3.stop1;Parent=g14977.t3
HiC_scaffold_5	GeneMark.hmm3	stop_codon	49905198	49905200	.	-	0	ID=g14977.t4.stop1;Parent=g14977.t4
HiC_scaffold_5	AUGUSTUS	exon	49905198	49905505	.	-	.	ID=g14977.t2.exon1;Parent=g14977.t2
HiC_scaffold_5	AUGUSTUS	exon	49905198	49905505	.	-	.	ID=g14977.t3.exon1;Parent=g14977.t3
HiC_scaffold_5	GeneMark.hmm3	CDS	49905198	49905505	.	-	2	ID=g14977.t4.CDS1;Parent=g14977.t4
HiC_scaffold_5	GeneMark.hmm3	exon	49905198	49905505	.	-	2	ID=g14977.t4.exon1;Parent=g14977.t4
HiC_scaffold_5	AUGUSTUS	CDS	49905198	49905505	1.0	-	2	ID=g14977.t2.CDS1;Parent=g14977.t2
HiC_scaffold_5	AUGUSTUS	CDS	49905198	49905505	1.0	-	2	ID=g14977.t3.CDS1;Parent=g14977.t3
HiC_scaffold_5	GeneMark.hmm3	mRNA	49905198	49961745	.	-	.	ID=g14977.t4;Parent=g14977;em_target=9668.ENSMPUP00000004963;em_score=815.8;em_evalue=2.8e-248;em_tcov=.;em_OGs=2BYBV@1|root,2QRHU@2759|Eukaryota,38BG1@33154|Opisthokonta,3BCMN@33208|Metazoa,3CUCY@33213|Bilateria,489E8@7711|Chordata,491N4@7742|Vertebrata,3J202@40674|Mammalia,3ENY8@33554|Carnivora;em_COG_cat=S;em_desc=and -regulatory protein;em_max_annot_lvl=33208|Metazoa;em_Preferred_name=JMY;em_PFAMs=JMY,WHAMM-JMY_N;em_GOs=GO:0003674,GO:0003712,GO:0003713,GO:0005488,GO:0005575,GO:0005622,GO:0005623,GO:0005634,GO:0005654,GO:0005737,GO:0006355,GO:0006357,GO:0006915,GO:0006928,GO:0006950,GO:0006996,GO:0007010,GO:0007015,GO:0007049,GO:0007050,GO:0007154,GO:0007165,GO:0008064,GO:0008150,GO:0008219,GO:0009889,GO:0009891,GO:0009893,GO:0009966,GO:0009987,GO:0010468,GO:0010556,GO:0010557,GO:0010604,GO:0010638,GO:0010646,GO:0010941,GO:0010942,GO:0012501,GO:0016043,GO:0019219,GO:0019222,GO:0022402,GO:0023051,GO:0023052,GO:0030029,GO:0030036,GO:0030832,GO:0030833,GO:0030838,GO:0031252,GO:0031323,GO:0031325,GO:0031326,GO:0031328,GO:0031334,GO:0031974,GO:0031981,GO:0032271,GO:0032273,GO:0032535,GO:0032956,GO:0032970,GO:0033043,GO:0033554,GO:0034314,GO:0035556,GO:0040011,GO:0042981,GO:0043065,GO:0043067,GO:0043068,GO:0043226,GO:0043227,GO:0043229,GO:0043231,GO:0043233,GO:0043254,GO:0043620,GO:0044087,GO:0044089,GO:0044093,GO:0044422,GO:0044424,GO:0044428,GO:0044446,GO:0044464,GO:0044877,GO:0045010,GO:0045786,GO:0045935,GO:0048518,GO:0048519,GO:0048522,GO:0048523,GO:0048583,GO:0048870,GO:0050789,GO:0050794,GO:0050896,GO:0051090,GO:0051091,GO:0051128,GO:0051130,GO:0051171,GO:0051173,GO:0051179,GO:0051252,GO:0051254,GO:0051493,GO:0051495,GO:0051674,GO:0051716,GO:0051726,GO:0060255,GO:0065007,GO:0065008,GO:0065009,GO:0070013,GO:0070060,GO:0070358,GO:0071840,GO:0071933,GO:0072331,GO:0072332,GO:0080090,GO:0090066,GO:0097190,GO:0097193,GO:0097435,GO:0110053,GO:0140110,GO:1901796,GO:1902531,GO:1902680,GO:1902903,GO:1902905,GO:1903506,GO:1903508,GO:2000112,GO:2001141
HiC_scaffold_5	GeneMark.hmm3	gene	49905198	50000735	.	-	.	ID=g14977
HiC_scaffold_5	AUGUSTUS	mRNA	49905198	50000735	.	-	.	ID=g14977.t2;Parent=g14977;em_target=9668.ENSMPUP00000004963;em_score=1943.2;em_evalue=0.0;em_tcov=.;em_OGs=2BYBV@1|root,2QRHU@2759|Eukaryota,38BG1@33154|Opisthokonta,3BCMN@33208|Metazoa,3CUCY@33213|Bilateria,489E8@7711|Chordata,491N4@7742|Vertebrata,3J202@40674|Mammalia,3ENY8@33554|Carnivora;em_COG_cat=S;em_desc=and -regulatory protein;em_max_annot_lvl=33208|Metazoa;em_Preferred_name=JMY;em_PFAMs=JMY,WHAMM-JMY_N;em_GOs=GO:0003674,GO:0003712,GO:0003713,GO:0005488,GO:0005575,GO:0005622,GO:0005623,GO:0005634,GO:0005654,GO:0005737,GO:0006355,GO:0006357,GO:0006915,GO:0006928,GO:0006950,GO:0006996,GO:0007010,GO:0007015,GO:0007049,GO:0007050,GO:0007154,GO:0007165,GO:0008064,GO:0008150,GO:0008219,GO:0009889,GO:0009891,GO:0009893,GO:0009966,GO:0009987,GO:0010468,GO:0010556,GO:0010557,GO:0010604,GO:0010638,GO:0010646,GO:0010941,GO:0010942,GO:0012501,GO:0016043,GO:0019219,GO:0019222,GO:0022402,GO:0023051,GO:0023052,GO:0030029,GO:0030036,GO:0030832,GO:0030833,GO:0030838,GO:0031252,GO:0031323,GO:0031325,GO:0031326,GO:0031328,GO:0031334,GO:0031974,GO:0031981,GO:0032271,GO:0032273,GO:0032535,GO:0032956,GO:0032970,GO:0033043,GO:0033554,GO:0034314,GO:0035556,GO:0040011,GO:0042981,GO:0043065,GO:0043067,GO:0043068,GO:0043226,GO:0043227,GO:0043229,GO:0043231,GO:0043233,GO:0043254,GO:0043620,GO:0044087,GO:0044089,GO:0044093,GO:0044422,GO:0044424,GO:0044428,GO:0044446,GO:0044464,GO:0044877,GO:0045010,GO:0045786,GO:0045935,GO:0048518,GO:0048519,GO:0048522,GO:0048523,GO:0048583,GO:0048870,GO:0050789,GO:0050794,GO:0050896,GO:0051090,GO:0051091,GO:0051128,GO:0051130,GO:0051171,GO:0051173,GO:0051179,GO:0051252,GO:0051254,GO:0051493,GO:0051495,GO:0051674,GO:0051716,GO:0051726,GO:0060255,GO:0065007,GO:0065008,GO:0065009,GO:0070013,GO:0070060,GO:0070358,GO:0071840,GO:0071933,GO:0072331,GO:0072332,GO:0080090,GO:0090066,GO:0097190,GO:0097193,GO:0097435,GO:0110053,GO:0140110,GO:1901796,GO:1902531,GO:1902680,GO:1902903,GO:1902905,GO:1903506,GO:1903508,GO:2000112,GO:2001141
HiC_scaffold_5	AUGUSTUS	mRNA	49905198	50000735	.	-	.	ID=g14977.t3;Parent=g14977;em_target=9668.ENSMPUP00000004963;em_score=1923.7;em_evalue=0.0;em_tcov=.;em_OGs=2BYBV@1|root,2QRHU@2759|Eukaryota,38BG1@33154|Opisthokonta,3BCMN@33208|Metazoa,3CUCY@33213|Bilateria,489E8@7711|Chordata,491N4@7742|Vertebrata,3J202@40674|Mammalia,3ENY8@33554|Carnivora;em_COG_cat=S;em_desc=and -regulatory protein;em_max_annot_lvl=33208|Metazoa;em_Preferred_name=JMY;em_PFAMs=JMY,WHAMM-JMY_N;em_GOs=GO:0003674,GO:0003712,GO:0003713,GO:0005488,GO:0005575,GO:0005622,GO:0005623,GO:0005634,GO:0005654,GO:0005737,GO:0006355,GO:0006357,GO:0006915,GO:0006928,GO:0006950,GO:0006996,GO:0007010,GO:0007015,GO:0007049,GO:0007050,GO:0007154,GO:0007165,GO:0008064,GO:0008150,GO:0008219,GO:0009889,GO:0009891,GO:0009893,GO:0009966,GO:0009987,GO:0010468,GO:0010556,GO:0010557,GO:0010604,GO:0010638,GO:0010646,GO:0010941,GO:0010942,GO:0012501,GO:0016043,GO:0019219,GO:0019222,GO:0022402,GO:0023051,GO:0023052,GO:0030029,GO:0030036,GO:0030832,GO:0030833,GO:0030838,GO:0031252,GO:0031323,GO:0031325,GO:0031326,GO:0031328,GO:0031334,GO:0031974,GO:0031981,GO:0032271,GO:0032273,GO:0032535,GO:0032956,GO:0032970,GO:0033043,GO:0033554,GO:0034314,GO:0035556,GO:0040011,GO:0042981,GO:0043065,GO:0043067,GO:0043068,GO:0043226,GO:0043227,GO:0043229,GO:0043231,GO:0043233,GO:0043254,GO:0043620,GO:0044087,GO:0044089,GO:0044093,GO:0044422,GO:0044424,GO:0044428,GO:0044446,GO:0044464,GO:0044877,GO:0045010,GO:0045786,GO:0045935,GO:0048518,GO:0048519,GO:0048522,GO:0048523,GO:0048583,GO:0048870,GO:0050789,GO:0050794,GO:0050896,GO:0051090,GO:0051091,GO:0051128,GO:0051130,GO:0051171,GO:0051173,GO:0051179,GO:0051252,GO:0051254,GO:0051493,GO:0051495,GO:0051674,GO:0051716,GO:0051726,GO:0060255,GO:0065007,GO:0065008,GO:0065009,GO:0070013,GO:0070060,GO:0070358,GO:0071840,GO:0071933,GO:0072331,GO:0072332,GO:0080090,GO:0090066,GO:0097190,GO:0097193,GO:0097435,GO:0110053,GO:0140110,GO:1901796,GO:1902531,GO:1902680,GO:1902903,GO:1902905,GO:1903506,GO:1903508,GO:2000112,GO:2001141
HiC_scaffold_5	GeneMark.hmm3	intron	49905506	49906723	.	-	1	ID=g14977.t4.intron1;Parent=g14977.t4
HiC_scaffold_5	AUGUSTUS	intron	49905506	49906723	1.0	-	.	ID=g14977.t2.intron1;Parent=g14977.t2
HiC_scaffold_5	AUGUSTUS	intron	49905506	49906723	1.0	-	.	ID=g14977.t3.intron1;Parent=g14977.t3
HiC_scaffold_5	AUGUSTUS	exon	49906724	49906892	.	-	.	ID=g14977.t3.exon2;Parent=g14977.t3
HiC_scaffold_5	GeneMark.hmm3	CDS	49906724	49906892	.	-	0	ID=g14977.t4.CDS2;Parent=g14977.t4
HiC_scaffold_5	GeneMark.hmm3	exon	49906724	49906892	.	-	0	ID=g14977.t4.exon2;Parent=g14977.t4
HiC_scaffold_5	AUGUSTUS	CDS	49906724	49906892	0.99	-	0	ID=g14977.t3.CDS2;Parent=g14977.t3
HiC_scaffold_5	AUGUSTUS	exon	49906724	49906997	.	-	.	ID=g14977.t2.exon2;Parent=g14977.t2
HiC_scaffold_5	AUGUSTUS	CDS	49906724	49906997	0.72	-	0	ID=g14977.t2.CDS2;Parent=g14977.t2
HiC_scaffold_5	GeneMark.hmm3	intron	49906893	49907178	.	-	0	ID=g14977.t4.intron2;Parent=g14977.t4
HiC_scaffold_5	AUGUSTUS	intron	49906893	49907178	0.99	-	.	ID=g14977.t3.intron2;Parent=g14977.t3
HiC_scaffold_5	AUGUSTUS	intron	49906998	49907178	0.72	-	.	ID=g14977.t2.intron2;Parent=g14977.t2
HiC_scaffold_5	AUGUSTUS	exon	49907179	49907322	.	-	.	ID=g14977.t2.exon3;Parent=g14977.t2
HiC_scaffold_5	AUGUSTUS	exon	49907179	49907322	.	-	.	ID=g14977.t3.exon3;Parent=g14977.t3
HiC_scaffold_5	GeneMark.hmm3	CDS	49907179	49907322	.	-	0	ID=g14977.t4.CDS3;Parent=g14977.t4
HiC_scaffold_5	GeneMark.hmm3	exon	49907179	49907322	.	-	0	ID=g14977.t4.exon3;Parent=g14977.t4
HiC_scaffold_5	AUGUSTUS	CDS	49907179	49907322	0.98	-	0	ID=g14977.t2.CDS3;Parent=g14977.t2
HiC_scaffold_5	AUGUSTUS	CDS	49907179	49907322	0.99	-	0	ID=g14977.t3.CDS3;Parent=g14977.t3
HiC_scaffold_5	GeneMark.hmm3	intron	49907323	49909036	.	-	0	ID=g14977.t4.intron3;Parent=g14977.t4
HiC_scaffold_5	AUGUSTUS	intron	49907323	49909036	1.0	-	.	ID=g14977.t2.intron3;Parent=g14977.t2
HiC_scaffold_5	AUGUSTUS	intron	49907323	49909036	1.0	-	.	ID=g14977.t3.intron3;Parent=g14977.t3
HiC_scaffold_5	AUGUSTUS	exon	49909037	49909132	.	-	.	ID=g14977.t2.exon4;Parent=g14977.t2
HiC_scaffold_5	AUGUSTUS	exon	49909037	49909132	.	-	.	ID=g14977.t3.exon4;Parent=g14977.t3
HiC_scaffold_5	GeneMark.hmm3	CDS	49909037	49909132	.	-	0	ID=g14977.t4.CDS4;Parent=g14977.t4
HiC_scaffold_5	GeneMark.hmm3	exon	49909037	49909132	.	-	0	ID=g14977.t4.exon4;Parent=g14977.t4
HiC_scaffold_5	AUGUSTUS	CDS	49909037	49909132	1.0	-	0	ID=g14977.t2.CDS4;Parent=g14977.t2
HiC_scaffold_5	AUGUSTUS	CDS	49909037	49909132	1.0	-	0	ID=g14977.t3.CDS4;Parent=g14977.t3
HiC_scaffold_5	GeneMark.hmm3	intron	49909133	49917866	.	-	0	ID=g14977.t4.intron4;Parent=g14977.t4
HiC_scaffold_5	AUGUSTUS	intron	49909133	49917866	1.0	-	.	ID=g14977.t2.intron4;Parent=g14977.t2
HiC_scaffold_5	AUGUSTUS	intron	49909133	49917866	1.0	-	.	ID=g14977.t3.intron4;Parent=g14977.t3
HiC_scaffold_5	AUGUSTUS	exon	49917867	49917953	.	-	.	ID=g14977.t2.exon5;Parent=g14977.t2
HiC_scaffold_5	AUGUSTUS	exon	49917867	49917953	.	-	.	ID=g14977.t3.exon5;Parent=g14977.t3
HiC_scaffold_5	GeneMark.hmm3	CDS	49917867	49917953	.	-	0	ID=g14977.t4.CDS5;Parent=g14977.t4
HiC_scaffold_5	GeneMark.hmm3	exon	49917867	49917953	.	-	0	ID=g14977.t4.exon5;Parent=g14977.t4
HiC_scaffold_5	AUGUSTUS	CDS	49917867	49917953	1.0	-	0	ID=g14977.t2.CDS5;Parent=g14977.t2
HiC_scaffold_5	AUGUSTUS	CDS	49917867	49917953	1.0	-	0	ID=g14977.t3.CDS5;Parent=g14977.t3
HiC_scaffold_5	GeneMark.hmm3	intron	49917954	49919849	.	-	0	ID=g14977.t4.intron5;Parent=g14977.t4
HiC_scaffold_5	AUGUSTUS	intron	49917954	49920129	1.0	-	.	ID=g14977.t2.intron5;Parent=g14977.t2
HiC_scaffold_5	AUGUSTUS	intron	49917954	49920129	1.0	-	.	ID=g14977.t3.intron5;Parent=g14977.t3
HiC_scaffold_5	GeneMark.hmm3	CDS	49919850	49919939	.	-	0	ID=g14977.t4.CDS6;Parent=g14977.t4
HiC_scaffold_5	GeneMark.hmm3	exon	49919850	49919939	.	-	0	ID=g14977.t4.exon6;Parent=g14977.t4
HiC_scaffold_5	GeneMark.hmm3	intron	49919940	49920129	.	-	0	ID=g14977.t4.intron6;Parent=g14977.t4
HiC_scaffold_5	AUGUSTUS	exon	49920130	49920317	.	-	.	ID=g14977.t2.exon6;Parent=g14977.t2
HiC_scaffold_5	AUGUSTUS	exon	49920130	49920317	.	-	.	ID=g14977.t3.exon6;Parent=g14977.t3
HiC_scaffold_5	GeneMark.hmm3	CDS	49920130	49920317	.	-	2	ID=g14977.t4.CDS7;Parent=g14977.t4
HiC_scaffold_5	GeneMark.hmm3	exon	49920130	49920317	.	-	2	ID=g14977.t4.exon7;Parent=g14977.t4
HiC_scaffold_5	AUGUSTUS	CDS	49920130	49920317	1.0	-	2	ID=g14977.t2.CDS6;Parent=g14977.t2
HiC_scaffold_5	AUGUSTUS	CDS	49920130	49920317	1.0	-	2	ID=g14977.t3.CDS6;Parent=g14977.t3
HiC_scaffold_5	AUGUSTUS	intron	49920318	49920926	1.0	-	.	ID=g14977.t2.intron6;Parent=g14977.t2
HiC_scaffold_5	AUGUSTUS	intron	49920318	49920926	1.0	-	.	ID=g14977.t3.intron6;Parent=g14977.t3
HiC_scaffold_5	GeneMark.hmm3	intron	49920318	49944543	.	-	1	ID=g14977.t4.intron7;Parent=g14977.t4
HiC_scaffold_5	AUGUSTUS	exon	49920927	49921092	.	-	.	ID=g14977.t2.exon7;Parent=g14977.t2
HiC_scaffold_5	AUGUSTUS	exon	49920927	49921092	.	-	.	ID=g14977.t3.exon7;Parent=g14977.t3
HiC_scaffold_5	AUGUSTUS	CDS	49920927	49921092	1.0	-	0	ID=g14977.t2.CDS7;Parent=g14977.t2
HiC_scaffold_5	AUGUSTUS	CDS	49920927	49921092	1.0	-	0	ID=g14977.t3.CDS7;Parent=g14977.t3
HiC_scaffold_5	AUGUSTUS	intron	49921093	49934677	1.0	-	.	ID=g14977.t2.intron7;Parent=g14977.t2
HiC_scaffold_5	AUGUSTUS	intron	49921093	49934677	1.0	-	.	ID=g14977.t3.intron7;Parent=g14977.t3
HiC_scaffold_5	AUGUSTUS	exon	49934678	49934847	.	-	.	ID=g14977.t2.exon8;Parent=g14977.t2
HiC_scaffold_5	AUGUSTUS	exon	49934678	49934847	.	-	.	ID=g14977.t3.exon8;Parent=g14977.t3
HiC_scaffold_5	AUGUSTUS	CDS	49934678	49934847	1.0	-	2	ID=g14977.t2.CDS8;Parent=g14977.t2
HiC_scaffold_5	AUGUSTUS	CDS	49934678	49934847	1.0	-	2	ID=g14977.t3.CDS8;Parent=g14977.t3
HiC_scaffold_5	AUGUSTUS	intron	49934848	49944543	1.0	-	.	ID=g14977.t2.intron8;Parent=g14977.t2
HiC_scaffold_5	AUGUSTUS	intron	49934848	49944543	1.0	-	.	ID=g14977.t3.intron8;Parent=g14977.t3
HiC_scaffold_5	AUGUSTUS	exon	49944544	49944694	.	-	.	ID=g14977.t2.exon9;Parent=g14977.t2
HiC_scaffold_5	AUGUSTUS	exon	49944544	49944694	.	-	.	ID=g14977.t3.exon9;Parent=g14977.t3
HiC_scaffold_5	GeneMark.hmm3	CDS	49944544	49944694	.	-	0	ID=g14977.t4.CDS8;Parent=g14977.t4
HiC_scaffold_5	GeneMark.hmm3	exon	49944544	49944694	.	-	0	ID=g14977.t4.exon8;Parent=g14977.t4
HiC_scaffold_5	AUGUSTUS	CDS	49944544	49944694	1.0	-	0	ID=g14977.t2.CDS9;Parent=g14977.t2
HiC_scaffold_5	AUGUSTUS	CDS	49944544	49944694	1.0	-	0	ID=g14977.t3.CDS9;Parent=g14977.t3
HiC_scaffold_5	GeneMark.hmm3	intron	49944695	49961601	.	-	0	ID=g14977.t4.intron8;Parent=g14977.t4
HiC_scaffold_5	AUGUSTUS	intron	49944695	49961601	1.0	-	.	ID=g14977.t2.intron9;Parent=g14977.t2
HiC_scaffold_5	AUGUSTUS	intron	49944695	49961601	1.0	-	.	ID=g14977.t3.intron9;Parent=g14977.t3
HiC_scaffold_5	GeneMark.hmm3	CDS	49961602	49961745	.	-	0	ID=g14977.t4.CDS9;Parent=g14977.t4
HiC_scaffold_5	GeneMark.hmm3	exon	49961602	49961745	.	-	0	ID=g14977.t4.exon9;Parent=g14977.t4
HiC_scaffold_5	AUGUSTUS	exon	49961602	49961775	.	-	.	ID=g14977.t2.exon10;Parent=g14977.t2
HiC_scaffold_5	AUGUSTUS	exon	49961602	49961775	.	-	.	ID=g14977.t3.exon10;Parent=g14977.t3
HiC_scaffold_5	AUGUSTUS	CDS	49961602	49961775	1.0	-	0	ID=g14977.t2.CDS10;Parent=g14977.t2
HiC_scaffold_5	AUGUSTUS	CDS	49961602	49961775	1.0	-	0	ID=g14977.t3.CDS10;Parent=g14977.t3
HiC_scaffold_5	GeneMark.hmm3	start_codon	49961743	49961745	.	-	0	ID=g14977.t4.start1;Parent=g14977.t4
HiC_scaffold_5	AUGUSTUS	intron	49961776	49999694	1.0	-	.	ID=g14977.t2.intron10;Parent=g14977.t2
HiC_scaffold_5	AUGUSTUS	intron	49961776	49999694	1.0	-	.	ID=g14977.t3.intron10;Parent=g14977.t3
HiC_scaffold_5	GeneMark.hmm3	stop_codon	49999683	49999685	.	-	0	ID=g14977.t1.stop1;Parent=g14977.t1
HiC_scaffold_5	GeneMark.hmm3	mRNA	49999683	50000735	.	-	.	ID=g14977.t1;Parent=g14977;em_target=9668.ENSMPUP00000004963;em_score=755.2;em_evalue=3.7e-230;em_tcov=.;em_OGs=2BYBV@1|root,2QRHU@2759|Eukaryota,38BG1@33154|Opisthokonta,3BCMN@33208|Metazoa,3CUCY@33213|Bilateria,489E8@7711|Chordata,491N4@7742|Vertebrata,3J202@40674|Mammalia,3ENY8@33554|Carnivora;em_COG_cat=S;em_desc=and -regulatory protein;em_max_annot_lvl=33208|Metazoa;em_Preferred_name=JMY;em_PFAMs=JMY,WHAMM-JMY_N;em_GOs=GO:0003674,GO:0003712,GO:0003713,GO:0005488,GO:0005575,GO:0005622,GO:0005623,GO:0005634,GO:0005654,GO:0005737,GO:0006355,GO:0006357,GO:0006915,GO:0006928,GO:0006950,GO:0006996,GO:0007010,GO:0007015,GO:0007049,GO:0007050,GO:0007154,GO:0007165,GO:0008064,GO:0008150,GO:0008219,GO:0009889,GO:0009891,GO:0009893,GO:0009966,GO:0009987,GO:0010468,GO:0010556,GO:0010557,GO:0010604,GO:0010638,GO:0010646,GO:0010941,GO:0010942,GO:0012501,GO:0016043,GO:0019219,GO:0019222,GO:0022402,GO:0023051,GO:0023052,GO:0030029,GO:0030036,GO:0030832,GO:0030833,GO:0030838,GO:0031252,GO:0031323,GO:0031325,GO:0031326,GO:0031328,GO:0031334,GO:0031974,GO:0031981,GO:0032271,GO:0032273,GO:0032535,GO:0032956,GO:0032970,GO:0033043,GO:0033554,GO:0034314,GO:0035556,GO:0040011,GO:0042981,GO:0043065,GO:0043067,GO:0043068,GO:0043226,GO:0043227,GO:0043229,GO:0043231,GO:0043233,GO:0043254,GO:0043620,GO:0044087,GO:0044089,GO:0044093,GO:0044422,GO:0044424,GO:0044428,GO:0044446,GO:0044464,GO:0044877,GO:0045010,GO:0045786,GO:0045935,GO:0048518,GO:0048519,GO:0048522,GO:0048523,GO:0048583,GO:0048870,GO:0050789,GO:0050794,GO:0050896,GO:0051090,GO:0051091,GO:0051128,GO:0051130,GO:0051171,GO:0051173,GO:0051179,GO:0051252,GO:0051254,GO:0051493,GO:0051495,GO:0051674,GO:0051716,GO:0051726,GO:0060255,GO:0065007,GO:0065008,GO:0065009,GO:0070013,GO:0070060,GO:0070358,GO:0071840,GO:0071933,GO:0072331,GO:0072332,GO:0080090,GO:0090066,GO:0097190,GO:0097193,GO:0097435,GO:0110053,GO:0140110,GO:1901796,GO:1902531,GO:1902680,GO:1902903,GO:1902905,GO:1903506,GO:1903508,GO:2000112,GO:2001141
HiC_scaffold_5	GeneMark.hmm3	CDS	49999683	50000735	.	-	0	ID=g14977.t1.CDS1;Parent=g14977.t1
HiC_scaffold_5	GeneMark.hmm3	exon	49999683	50000735	.	-	0	ID=g14977.t1.exon1;Parent=g14977.t1
HiC_scaffold_5	AUGUSTUS	exon	49999695	50000735	.	-	.	ID=g14977.t2.exon11;Parent=g14977.t2
HiC_scaffold_5	AUGUSTUS	exon	49999695	50000735	.	-	.	ID=g14977.t3.exon11;Parent=g14977.t3
HiC_scaffold_5	AUGUSTUS	CDS	49999695	50000735	1.0	-	0	ID=g14977.t2.CDS11;Parent=g14977.t2
HiC_scaffold_5	AUGUSTUS	CDS	49999695	50000735	1.0	-	0	ID=g14977.t3.CDS11;Parent=g14977.t3
HiC_scaffold_5	GeneMark.hmm3	start_codon	50000733	50000735	.	-	0	ID=g14977.t1.start1;Parent=g14977.t1
HiC_scaffold_5	AUGUSTUS	start_codon	50000733	50000735	.	-	0	ID=g14977.t2.start1;Parent=g14977.t2
HiC_scaffold_5	AUGUSTUS	start_codon	50000733	50000735	.	-	0	ID=g14977.t3.start1;Parent=g14977.t3
HiC_scaffold_5	AUGUSTUS	stop_codon	50081331	50081333	.	-	0	ID=g14978.t1.stop1;Parent=g14978.t1
HiC_scaffold_5	AUGUSTUS	stop_codon	50081331	50081333	.	-	0	ID=g14978.t2.stop1;Parent=g14978.t2
HiC_scaffold_5	AUGUSTUS	exon	50081331	50081517	.	-	.	ID=g14978.t1.exon1;Parent=g14978.t1
HiC_scaffold_5	AUGUSTUS	exon	50081331	50081517	.	-	.	ID=g14978.t2.exon1;Parent=g14978.t2
HiC_scaffold_5	AUGUSTUS	CDS	50081331	50081517	1.0	-	1	ID=g14978.t1.CDS1;Parent=g14978.t1
HiC_scaffold_5	AUGUSTUS	CDS	50081331	50081517	1.0	-	1	ID=g14978.t2.CDS1;Parent=g14978.t2
HiC_scaffold_5	AUGUSTUS	mRNA	50081331	50098492	0.9	-	.	ID=g14978.t2;Parent=g14978;em_target=9668.ENSMPUP00000004975;em_score=905.2;em_evalue=1.5e-275;em_tcov=.;em_OGs=COG0646@1|root,KOG1579@2759|Eukaryota,38H9Z@33154|Opisthokonta,3BF53@33208|Metazoa,3CSDJ@33213|Bilateria,488WV@7711|Chordata,493QK@7742|Vertebrata,3J6YK@40674|Mammalia,3EM60@33554|Carnivora;em_COG_cat=E;em_desc=Betaine--homocysteine S-methyltransferase;em_max_annot_lvl=33208|Metazoa;em_Preferred_name=BHMT;em_EC=2.1.1.10,2.1.1.5;em_KEGG_ko=ko:K00544,ko:K00547;em_KEGG_Pathway=ko00260,ko00270,ko01100,ko01110,map00260,map00270,map01100,map01110;em_KEGG_Reaction=R00650,R02821;em_KEGG_rclass=RC00003,RC00035,RC00496;em_BRITE=ko00000,ko00001,ko01000;em_PFAMs=S-methyl_trans;em_GOs=GO:0000096,GO:0000097,GO:0001505,GO:0002064,GO:0002065,GO:0002066,GO:0002067,GO:0002068,GO:0003309,GO:0003323,GO:0003674,GO:0003824,GO:0005488,GO:0005575,GO:0005576,GO:0005615,GO:0005622,GO:0005623,GO:0005737,GO:0005829,GO:0006082,GO:0006464,GO:0006479,GO:0006520,GO:0006521,GO:0006555,GO:0006575,GO:0006576,GO:0006577,GO:0006790,GO:0006807,GO:0007275,GO:0008150,GO:0008152,GO:0008168,GO:0008172,GO:0008213,GO:0008270,GO:0008652,GO:0009056,GO:0009058,GO:0009066,GO:0009067,GO:0009086,GO:0009308,GO:0009310,GO:0009888,GO:0009987,GO:0010033,GO:0010243,GO:0010565,GO:0016053,GO:0016740,GO:0016741,GO:0017144,GO:0019222,GO:0019538,GO:0019695,GO:0019752,GO:0030154,GO:0030855,GO:0031016,GO:0031018,GO:0031323,GO:0031335,GO:0031982,GO:0032259,GO:0032501,GO:0032502,GO:0032991,GO:0033238,GO:0034641,GO:0035270,GO:0035883,GO:0036211,GO:0042133,GO:0042135,GO:0042221,GO:0042402,GO:0042426,GO:0042762,GO:0043094,GO:0043102,GO:0043167,GO:0043169,GO:0043170,GO:0043226,GO:0043227,GO:0043230,GO:0043412,GO:0043414,GO:0043436,GO:0044106,GO:0044237,GO:0044238,GO:0044248,GO:0044249,GO:0044260,GO:0044267,GO:0044272,GO:0044281,GO:0044283,GO:0044421,GO:0044424,GO:0044444,GO:0044464,GO:0044877,GO:0046394,GO:0046872,GO:0046914,GO:0047150,GO:0048468,GO:0048513,GO:0048731,GO:0048856,GO:0048869,GO:0050666,GO:0050789,GO:0050794,GO:0050896,GO:0051171,GO:0055123,GO:0060429,GO:0062012,GO:0065007,GO:0065008,GO:0070062,GO:0071265,GO:0071267,GO:0071704,GO:0080090,GO:0097164,GO:1901564,GO:1901565,GO:1901566,GO:1901575,GO:1901576,GO:1901605,GO:1901607,GO:1901698,GO:1903561
HiC_scaffold_5	AUGUSTUS	gene	50081331	50099115	.	-	.	ID=g14978
HiC_scaffold_5	AUGUSTUS	mRNA	50081331	50099115	1.0	-	.	ID=g14978.t1;Parent=g14978;em_target=9668.ENSMPUP00000004975;em_score=928.9;em_evalue=1.1e-282;em_tcov=.;em_OGs=COG0646@1|root,KOG1579@2759|Eukaryota,38H9Z@33154|Opisthokonta,3BF53@33208|Metazoa,3CSDJ@33213|Bilateria,488WV@7711|Chordata,493QK@7742|Vertebrata,3J6YK@40674|Mammalia,3EM60@33554|Carnivora;em_COG_cat=E;em_desc=Betaine--homocysteine S-methyltransferase;em_max_annot_lvl=33208|Metazoa;em_Preferred_name=BHMT;em_EC=2.1.1.10,2.1.1.5;em_KEGG_ko=ko:K00544,ko:K00547;em_KEGG_Pathway=ko00260,ko00270,ko01100,ko01110,map00260,map00270,map01100,map01110;em_KEGG_Reaction=R00650,R02821;em_KEGG_rclass=RC00003,RC00035,RC00496;em_BRITE=ko00000,ko00001,ko01000;em_PFAMs=S-methyl_trans;em_GOs=GO:0000096,GO:0000097,GO:0001505,GO:0002064,GO:0002065,GO:0002066,GO:0002067,GO:0002068,GO:0003309,GO:0003323,GO:0003674,GO:0003824,GO:0005488,GO:0005575,GO:0005576,GO:0005615,GO:0005622,GO:0005623,GO:0005737,GO:0005829,GO:0006082,GO:0006464,GO:0006479,GO:0006520,GO:0006521,GO:0006555,GO:0006575,GO:0006576,GO:0006577,GO:0006790,GO:0006807,GO:0007275,GO:0008150,GO:0008152,GO:0008168,GO:0008172,GO:0008213,GO:0008270,GO:0008652,GO:0009056,GO:0009058,GO:0009066,GO:0009067,GO:0009086,GO:0009308,GO:0009310,GO:0009888,GO:0009987,GO:0010033,GO:0010243,GO:0010565,GO:0016053,GO:0016740,GO:0016741,GO:0017144,GO:0019222,GO:0019538,GO:0019695,GO:0019752,GO:0030154,GO:0030855,GO:0031016,GO:0031018,GO:0031323,GO:0031335,GO:0031982,GO:0032259,GO:0032501,GO:0032502,GO:0032991,GO:0033238,GO:0034641,GO:0035270,GO:0035883,GO:0036211,GO:0042133,GO:0042135,GO:0042221,GO:0042402,GO:0042426,GO:0042762,GO:0043094,GO:0043102,GO:0043167,GO:0043169,GO:0043170,GO:0043226,GO:0043227,GO:0043230,GO:0043412,GO:0043414,GO:0043436,GO:0044106,GO:0044237,GO:0044238,GO:0044248,GO:0044249,GO:0044260,GO:0044267,GO:0044272,GO:0044281,GO:0044283,GO:0044421,GO:0044424,GO:0044444,GO:0044464,GO:0044877,GO:0046394,GO:0046872,GO:0046914,GO:0047150,GO:0048468,GO:0048513,GO:0048731,GO:0048856,GO:0048869,GO:0050666,GO:0050789,GO:0050794,GO:0050896,GO:0051171,GO:0055123,GO:0060429,GO:0062012,GO:0065007,GO:0065008,GO:0070062,GO:0071265,GO:0071267,GO:0071704,GO:0080090,GO:0097164,GO:1901564,GO:1901565,GO:1901566,GO:1901575,GO:1901576,GO:1901605,GO:1901607,GO:1901698,GO:1903561
HiC_scaffold_5	AUGUSTUS	intron	50081518	50084190	1.0	-	.	ID=g14978.t1.intron1;Parent=g14978.t1
HiC_scaffold_5	AUGUSTUS	intron	50081518	50084190	1.0	-	.	ID=g14978.t2.intron1;Parent=g14978.t2
HiC_scaffold_5	AUGUSTUS	exon	50084191	50084419	.	-	.	ID=g14978.t1.exon2;Parent=g14978.t1
HiC_scaffold_5	AUGUSTUS	exon	50084191	50084419	.	-	.	ID=g14978.t2.exon2;Parent=g14978.t2
HiC_scaffold_5	AUGUSTUS	CDS	50084191	50084419	1.0	-	2	ID=g14978.t1.CDS2;Parent=g14978.t1
HiC_scaffold_5	AUGUSTUS	CDS	50084191	50084419	1.0	-	2	ID=g14978.t2.CDS2;Parent=g14978.t2
HiC_scaffold_5	AUGUSTUS	intron	50084420	50086199	1.0	-	.	ID=g14978.t1.intron2;Parent=g14978.t1
HiC_scaffold_5	AUGUSTUS	intron	50084420	50086199	1.0	-	.	ID=g14978.t2.intron2;Parent=g14978.t2
HiC_scaffold_5	AUGUSTUS	exon	50086200	50086382	.	-	.	ID=g14978.t1.exon3;Parent=g14978.t1
HiC_scaffold_5	AUGUSTUS	exon	50086200	50086382	.	-	.	ID=g14978.t2.exon3;Parent=g14978.t2
HiC_scaffold_5	AUGUSTUS	CDS	50086200	50086382	1.0	-	2	ID=g14978.t1.CDS3;Parent=g14978.t1
HiC_scaffold_5	AUGUSTUS	CDS	50086200	50086382	1.0	-	2	ID=g14978.t2.CDS3;Parent=g14978.t2
HiC_scaffold_5	AUGUSTUS	intron	50086383	50089587	1.0	-	.	ID=g14978.t1.intron3;Parent=g14978.t1
HiC_scaffold_5	AUGUSTUS	intron	50086383	50089587	1.0	-	.	ID=g14978.t2.intron3;Parent=g14978.t2
HiC_scaffold_5	AUGUSTUS	exon	50089588	50089735	.	-	.	ID=g14978.t1.exon4;Parent=g14978.t1
HiC_scaffold_5	AUGUSTUS	exon	50089588	50089735	.	-	.	ID=g14978.t2.exon4;Parent=g14978.t2
HiC_scaffold_5	AUGUSTUS	CDS	50089588	50089735	1.0	-	0	ID=g14978.t1.CDS4;Parent=g14978.t1
HiC_scaffold_5	AUGUSTUS	CDS	50089588	50089735	1.0	-	0	ID=g14978.t2.CDS4;Parent=g14978.t2
HiC_scaffold_5	AUGUSTUS	intron	50089736	50090098	1.0	-	.	ID=g14978.t1.intron4;Parent=g14978.t1
HiC_scaffold_5	AUGUSTUS	intron	50089736	50090098	1.0	-	.	ID=g14978.t2.intron4;Parent=g14978.t2
HiC_scaffold_5	AUGUSTUS	exon	50090099	50090290	.	-	.	ID=g14978.t1.exon5;Parent=g14978.t1
HiC_scaffold_5	AUGUSTUS	exon	50090099	50090290	.	-	.	ID=g14978.t2.exon5;Parent=g14978.t2
HiC_scaffold_5	AUGUSTUS	CDS	50090099	50090290	1.0	-	0	ID=g14978.t1.CDS5;Parent=g14978.t1
HiC_scaffold_5	AUGUSTUS	CDS	50090099	50090290	1.0	-	0	ID=g14978.t2.CDS5;Parent=g14978.t2
HiC_scaffold_5	AUGUSTUS	intron	50090291	50091969	1.0	-	.	ID=g14978.t1.intron5;Parent=g14978.t1
HiC_scaffold_5	AUGUSTUS	intron	50090291	50091969	1.0	-	.	ID=g14978.t2.intron5;Parent=g14978.t2
HiC_scaffold_5	AUGUSTUS	exon	50091970	50092088	.	-	.	ID=g14978.t1.exon6;Parent=g14978.t1
HiC_scaffold_5	AUGUSTUS	exon	50091970	50092088	.	-	.	ID=g14978.t2.exon6;Parent=g14978.t2
HiC_scaffold_5	AUGUSTUS	CDS	50091970	50092088	1.0	-	2	ID=g14978.t1.CDS6;Parent=g14978.t1
HiC_scaffold_5	AUGUSTUS	CDS	50091970	50092088	1.0	-	2	ID=g14978.t2.CDS6;Parent=g14978.t2
HiC_scaffold_5	AUGUSTUS	intron	50092089	50097085	1.0	-	.	ID=g14978.t1.intron6;Parent=g14978.t1
HiC_scaffold_5	AUGUSTUS	intron	50092089	50097085	1.0	-	.	ID=g14978.t2.intron6;Parent=g14978.t2
HiC_scaffold_5	AUGUSTUS	exon	50097086	50097218	.	-	.	ID=g14978.t1.exon7;Parent=g14978.t1
HiC_scaffold_5	AUGUSTUS	exon	50097086	50097218	.	-	.	ID=g14978.t2.exon7;Parent=g14978.t2
HiC_scaffold_5	AUGUSTUS	CDS	50097086	50097218	1.0	-	0	ID=g14978.t1.CDS7;Parent=g14978.t1
HiC_scaffold_5	AUGUSTUS	CDS	50097086	50097218	1.0	-	0	ID=g14978.t2.CDS7;Parent=g14978.t2
HiC_scaffold_5	AUGUSTUS	intron	50097219	50098489	0.9	-	.	ID=g14978.t2.intron7;Parent=g14978.t2
HiC_scaffold_5	AUGUSTUS	intron	50097219	50099082	1.0	-	.	ID=g14978.t1.intron7;Parent=g14978.t1
HiC_scaffold_5	AUGUSTUS	exon	50098490	50098492	.	-	.	ID=g14978.t2.exon8;Parent=g14978.t2
HiC_scaffold_5	AUGUSTUS	start_codon	50098490	50098492	.	-	0	ID=g14978.t2.start1;Parent=g14978.t2
HiC_scaffold_5	AUGUSTUS	CDS	50098490	50098492	0.9	-	0	ID=g14978.t2.CDS8;Parent=g14978.t2
HiC_scaffold_5	AUGUSTUS	exon	50099083	50099115	.	-	.	ID=g14978.t1.exon8;Parent=g14978.t1
HiC_scaffold_5	AUGUSTUS	CDS	50099083	50099115	1.0	-	0	ID=g14978.t1.CDS8;Parent=g14978.t1
HiC_scaffold_5	AUGUSTUS	start_codon	50099113	50099115	.	-	0	ID=g14978.t1.start1;Parent=g14978.t1
HiC_scaffold_5	AUGUSTUS	stop_codon	50120697	50120699	.	-	0	ID=g14979.t1.stop1;Parent=g14979.t1
HiC_scaffold_5	AUGUSTUS	exon	50120697	50120887	.	-	.	ID=g14979.t1.exon1;Parent=g14979.t1
HiC_scaffold_5	AUGUSTUS	CDS	50120697	50120887	1.0	-	2	ID=g14979.t1.CDS1;Parent=g14979.t1
HiC_scaffold_5	AUGUSTUS	gene	50120697	50122706	.	-	.	ID=g14979
HiC_scaffold_5	AUGUSTUS	mRNA	50120697	50122706	1.0	-	.	ID=g14979.t1;Parent=g14979
HiC_scaffold_5	AUGUSTUS	intron	50120888	50122651	1.0	-	.	ID=g14979.t1.intron1;Parent=g14979.t1
HiC_scaffold_5	AUGUSTUS	exon	50122652	50122706	.	-	.	ID=g14979.t1.exon2;Parent=g14979.t1
HiC_scaffold_5	AUGUSTUS	CDS	50122652	50122706	1.0	-	0	ID=g14979.t1.CDS2;Parent=g14979.t1
HiC_scaffold_5	AUGUSTUS	start_codon	50122704	50122706	.	-	0	ID=g14979.t1.start1;Parent=g14979.t1
HiC_scaffold_5	AUGUSTUS	start_codon	50134441	50134443	.	+	0	ID=g14980.t1.start1;Parent=g14980.t1
HiC_scaffold_5	AUGUSTUS	exon	50134441	50134541	.	+	.	ID=g14980.t1.exon1;Parent=g14980.t1
HiC_scaffold_5	AUGUSTUS	CDS	50134441	50134541	1.0	+	0	ID=g14980.t1.CDS1;Parent=g14980.t1
HiC_scaffold_5	AUGUSTUS	gene	50134441	50198239	.	+	.	ID=g14980
HiC_scaffold_5	AUGUSTUS	mRNA	50134441	50198239	1.0	+	.	ID=g14980.t1;Parent=g14980;em_target=9713.XP_006731938.1;em_score=1983.4;em_evalue=0.0;em_tcov=.;em_OGs=COG0404@1|root,KOG2844@2759|Eukaryota,38DUF@33154|Opisthokonta,3BESJ@33208|Metazoa,3CZXJ@33213|Bilateria,484PN@7711|Chordata,48WZR@7742|Vertebrata,3JBZH@40674|Mammalia,3EQ8U@33554|Carnivora;em_COG_cat=E;em_desc=Dimethylglycine dehydrogenase;em_max_annot_lvl=33208|Metazoa;em_Preferred_name=DMGDH;em_EC=1.5.8.4;em_KEGG_ko=ko:K00315;em_KEGG_Pathway=ko00260,ko01100,map00260,map01100;em_KEGG_Reaction=R01565;em_KEGG_rclass=RC00181;em_BRITE=ko00000,ko00001,ko01000;em_PFAMs=DAO,FAO_M,GCV_T,GCV_T_C;em_GOs=GO:0000166,GO:0001505,GO:0003674,GO:0003824,GO:0005488,GO:0005542,GO:0005575,GO:0005622,GO:0005623,GO:0005737,GO:0005739,GO:0005759,GO:0006082,GO:0006091,GO:0006575,GO:0006576,GO:0006725,GO:0006730,GO:0006732,GO:0006760,GO:0006807,GO:0008144,GO:0008150,GO:0008152,GO:0009055,GO:0009056,GO:0009308,GO:0009310,GO:0009987,GO:0016491,GO:0016645,GO:0019695,GO:0019752,GO:0019842,GO:0022900,GO:0031406,GO:0031974,GO:0033218,GO:0034641,GO:0035999,GO:0036094,GO:0042133,GO:0042135,GO:0042402,GO:0042426,GO:0042558,GO:0043167,GO:0043168,GO:0043177,GO:0043226,GO:0043227,GO:0043229,GO:0043231,GO:0043233,GO:0043436,GO:0043603,GO:0044106,GO:0044237,GO:0044248,GO:0044281,GO:0044422,GO:0044424,GO:0044429,GO:0044444,GO:0044446,GO:0044464,GO:0046483,GO:0046653,GO:0046997,GO:0047865,GO:0048037,GO:0050660,GO:0050662,GO:0051186,GO:0055114,GO:0065007,GO:0065008,GO:0070013,GO:0071704,GO:0072341,GO:0097159,GO:0097164,GO:1901265,GO:1901360,GO:1901363,GO:1901564,GO:1901565,GO:1901575
HiC_scaffold_5	AUGUSTUS	intron	50134542	50135452	1.0	+	.	ID=g14980.t1.intron1;Parent=g14980.t1
HiC_scaffold_5	AUGUSTUS	exon	50135453	50135627	.	+	.	ID=g14980.t1.exon2;Parent=g14980.t1
HiC_scaffold_5	AUGUSTUS	CDS	50135453	50135627	1.0	+	1	ID=g14980.t1.CDS2;Parent=g14980.t1
HiC_scaffold_5	AUGUSTUS	intron	50135628	50143512	1.0	+	.	ID=g14980.t1.intron2;Parent=g14980.t1
HiC_scaffold_5	AUGUSTUS	exon	50143513	50143611	.	+	.	ID=g14980.t1.exon3;Parent=g14980.t1
HiC_scaffold_5	AUGUSTUS	CDS	50143513	50143611	1.0	+	0	ID=g14980.t1.CDS3;Parent=g14980.t1
HiC_scaffold_5	AUGUSTUS	intron	50143612	50145628	1.0	+	.	ID=g14980.t1.intron3;Parent=g14980.t1
HiC_scaffold_5	AUGUSTUS	exon	50145629	50145793	.	+	.	ID=g14980.t1.exon4;Parent=g14980.t1
HiC_scaffold_5	AUGUSTUS	CDS	50145629	50145793	1.0	+	0	ID=g14980.t1.CDS4;Parent=g14980.t1
HiC_scaffold_5	AUGUSTUS	intron	50145794	50148884	1.0	+	.	ID=g14980.t1.intron4;Parent=g14980.t1
HiC_scaffold_5	AUGUSTUS	exon	50148885	50149089	.	+	.	ID=g14980.t1.exon5;Parent=g14980.t1
HiC_scaffold_5	AUGUSTUS	CDS	50148885	50149089	1.0	+	0	ID=g14980.t1.CDS5;Parent=g14980.t1
HiC_scaffold_5	AUGUSTUS	intron	50149090	50155459	1.0	+	.	ID=g14980.t1.intron5;Parent=g14980.t1
HiC_scaffold_5	AUGUSTUS	exon	50155460	50155708	.	+	.	ID=g14980.t1.exon6;Parent=g14980.t1
HiC_scaffold_5	AUGUSTUS	CDS	50155460	50155708	1.0	+	2	ID=g14980.t1.CDS6;Parent=g14980.t1
HiC_scaffold_5	AUGUSTUS	intron	50155709	50157520	1.0	+	.	ID=g14980.t1.intron6;Parent=g14980.t1
HiC_scaffold_5	AUGUSTUS	exon	50157521	50157719	.	+	.	ID=g14980.t1.exon7;Parent=g14980.t1
HiC_scaffold_5	AUGUSTUS	CDS	50157521	50157719	1.0	+	2	ID=g14980.t1.CDS7;Parent=g14980.t1
HiC_scaffold_5	AUGUSTUS	intron	50157720	50164539	1.0	+	.	ID=g14980.t1.intron7;Parent=g14980.t1
HiC_scaffold_5	AUGUSTUS	exon	50164540	50164709	.	+	.	ID=g14980.t1.exon8;Parent=g14980.t1
HiC_scaffold_5	AUGUSTUS	CDS	50164540	50164709	1.0	+	1	ID=g14980.t1.CDS8;Parent=g14980.t1
HiC_scaffold_5	AUGUSTUS	intron	50164710	50165461	1.0	+	.	ID=g14980.t1.intron8;Parent=g14980.t1
HiC_scaffold_5	AUGUSTUS	exon	50165462	50165615	.	+	.	ID=g14980.t1.exon9;Parent=g14980.t1
HiC_scaffold_5	AUGUSTUS	CDS	50165462	50165615	1.0	+	2	ID=g14980.t1.CDS9;Parent=g14980.t1
HiC_scaffold_5	AUGUSTUS	intron	50165616	50167342	1.0	+	.	ID=g14980.t1.intron9;Parent=g14980.t1
HiC_scaffold_5	AUGUSTUS	exon	50167343	50167508	.	+	.	ID=g14980.t1.exon10;Parent=g14980.t1
HiC_scaffold_5	AUGUSTUS	CDS	50167343	50167508	1.0	+	1	ID=g14980.t1.CDS10;Parent=g14980.t1
HiC_scaffold_5	AUGUSTUS	intron	50167509	50167978	1.0	+	.	ID=g14980.t1.intron10;Parent=g14980.t1
HiC_scaffold_5	AUGUSTUS	exon	50167979	50168109	.	+	.	ID=g14980.t1.exon11;Parent=g14980.t1
HiC_scaffold_5	AUGUSTUS	CDS	50167979	50168109	1.0	+	0	ID=g14980.t1.CDS11;Parent=g14980.t1
HiC_scaffold_5	AUGUSTUS	intron	50168110	50169360	1.0	+	.	ID=g14980.t1.intron11;Parent=g14980.t1
HiC_scaffold_5	AUGUSTUS	exon	50169361	50169578	.	+	.	ID=g14980.t1.exon12;Parent=g14980.t1
HiC_scaffold_5	AUGUSTUS	CDS	50169361	50169578	1.0	+	1	ID=g14980.t1.CDS12;Parent=g14980.t1
HiC_scaffold_5	AUGUSTUS	intron	50169579	50171437	1.0	+	.	ID=g14980.t1.intron12;Parent=g14980.t1
HiC_scaffold_5	AUGUSTUS	exon	50171438	50171595	.	+	.	ID=g14980.t1.exon13;Parent=g14980.t1
HiC_scaffold_5	AUGUSTUS	CDS	50171438	50171595	1.0	+	2	ID=g14980.t1.CDS13;Parent=g14980.t1
HiC_scaffold_5	AUGUSTUS	intron	50171596	50174359	1.0	+	.	ID=g14980.t1.intron13;Parent=g14980.t1
HiC_scaffold_5	AUGUSTUS	exon	50174360	50174419	.	+	.	ID=g14980.t1.exon14;Parent=g14980.t1
HiC_scaffold_5	AUGUSTUS	CDS	50174360	50174419	1.0	+	0	ID=g14980.t1.CDS14;Parent=g14980.t1
HiC_scaffold_5	AUGUSTUS	intron	50174420	50190631	1.0	+	.	ID=g14980.t1.intron14;Parent=g14980.t1
HiC_scaffold_5	AUGUSTUS	exon	50190632	50190766	.	+	.	ID=g14980.t1.exon15;Parent=g14980.t1
HiC_scaffold_5	AUGUSTUS	CDS	50190632	50190766	1.0	+	0	ID=g14980.t1.CDS15;Parent=g14980.t1
HiC_scaffold_5	AUGUSTUS	intron	50190767	50198023	1.0	+	.	ID=g14980.t1.intron15;Parent=g14980.t1
HiC_scaffold_5	AUGUSTUS	exon	50198024	50198239	.	+	.	ID=g14980.t1.exon16;Parent=g14980.t1
HiC_scaffold_5	AUGUSTUS	CDS	50198024	50198239	1.0	+	0	ID=g14980.t1.CDS16;Parent=g14980.t1
HiC_scaffold_5	AUGUSTUS	stop_codon	50198237	50198239	.	+	0	ID=g14980.t1.stop1;Parent=g14980.t1
HiC_scaffold_5	AUGUSTUS	start_codon	50214288	50214290	.	+	0	ID=g14981.t1.start1;Parent=g14981.t1
HiC_scaffold_5	AUGUSTUS	exon	50214288	50214605	.	+	.	ID=g14981.t1.exon1;Parent=g14981.t1
HiC_scaffold_5	AUGUSTUS	CDS	50214288	50214605	1.0	+	0	ID=g14981.t1.CDS1;Parent=g14981.t1
HiC_scaffold_5	AUGUSTUS	gene	50214288	50377802	.	+	.	ID=g14981
HiC_scaffold_5	AUGUSTUS	mRNA	50214288	50377802	1.0	+	.	ID=g14981.t1;Parent=g14981;em_target=9707.XP_004411233.1;em_score=1213.6;em_evalue=0.0;em_tcov=.;em_OGs=COG3119@1|root,KOG3867@2759|Eukaryota,38DVH@33154|Opisthokonta,3BAP3@33208|Metazoa,3CRD5@33213|Bilateria,481HM@7711|Chordata,48X4C@7742|Vertebrata,3JBA4@40674|Mammalia,3EMZT@33554|Carnivora;em_COG_cat=P;em_desc=Arylsulfatase B;em_max_annot_lvl=33208|Metazoa;em_Preferred_name=ARSB;em_EC=3.1.6.12;em_KEGG_ko=ko:K01135,ko:K12375;em_KEGG_Pathway=ko00531,ko01100,ko04142,map00531,map01100,map04142;em_KEGG_Module=M00076,M00077;em_KEGG_Reaction=R07823;em_BRITE=ko00000,ko00001,ko00002,ko01000;em_PFAMs=Sulfatase;em_GOs=GO:0000323,GO:0001667,GO:0001775,GO:0002252,GO:0002263,GO:0002274,GO:0002275,GO:0002283,GO:0002366,GO:0002376,GO:0002443,GO:0002444,GO:0002446,GO:0003674,GO:0003824,GO:0003943,GO:0004065,GO:0005575,GO:0005576,GO:0005622,GO:0005623,GO:0005737,GO:0005739,GO:0005764,GO:0005766,GO:0005773,GO:0005775,GO:0005783,GO:0005788,GO:0005791,GO:0005794,GO:0006022,GO:0006026,GO:0006027,GO:0006029,GO:0006082,GO:0006790,GO:0006807,GO:0006810,GO:0006887,GO:0006914,GO:0006928,GO:0006955,GO:0006996,GO:0007033,GO:0007034,GO:0007040,GO:0007041,GO:0007275,GO:0007399,GO:0007417,GO:0007584,GO:0008150,GO:0008152,GO:0008484,GO:0009056,GO:0009057,GO:0009100,GO:0009268,GO:0009605,GO:0009628,GO:0009986,GO:0009987,GO:0009991,GO:0010033,GO:0010631,GO:0010632,GO:0010720,GO:0010975,GO:0010976,GO:0012505,GO:0016043,GO:0016192,GO:0016477,GO:0016787,GO:0016788,GO:0019538,GO:0022008,GO:0030141,GO:0030154,GO:0030203,GO:0030204,GO:0030207,GO:0030334,GO:0031344,GO:0031346,GO:0031410,GO:0031667,GO:0031974,GO:0031982,GO:0031983,GO:0032501,GO:0032502,GO:0032879,GO:0032940,GO:0034774,GO:0035578,GO:0036230,GO:0040011,GO:0040012,GO:0042119,GO:0042221,GO:0042582,GO:0043170,GO:0043202,GO:0043226,GO:0043227,GO:0043229,GO:0043231,GO:0043233,GO:0043299,GO:0043312,GO:0043436,GO:0043627,GO:0044237,GO:0044238,GO:0044248,GO:0044260,GO:0044273,GO:0044281,GO:0044422,GO:0044424,GO:0044432,GO:0044433,GO:0044437,GO:0044444,GO:0044446,GO:0044464,GO:0045055,GO:0045321,GO:0045595,GO:0045597,GO:0045664,GO:0045666,GO:0046903,GO:0048518,GO:0048522,GO:0048699,GO:0048731,GO:0048856,GO:0048869,GO:0048870,GO:0050654,GO:0050767,GO:0050769,GO:0050789,GO:0050793,GO:0050794,GO:0050896,GO:0051094,GO:0051128,GO:0051130,GO:0051179,GO:0051234,GO:0051239,GO:0051240,GO:0051270,GO:0051597,GO:0051674,GO:0051960,GO:0051962,GO:0060205,GO:0060284,GO:0060322,GO:0061580,GO:0061582,GO:0061919,GO:0065007,GO:0070013,GO:0071704,GO:0071840,GO:0080171,GO:0090130,GO:0090132,GO:0097065,GO:0097708,GO:0099503,GO:0101002,GO:0120035,GO:1901135,GO:1901136,GO:1901564,GO:1901565,GO:1901575,GO:1903510,GO:1904813,GO:2000026,GO:2000145
HiC_scaffold_5	AUGUSTUS	intron	50214606	50231242	1.0	+	.	ID=g14981.t1.intron1;Parent=g14981.t1
HiC_scaffold_5	AUGUSTUS	exon	50231243	50231429	.	+	.	ID=g14981.t1.exon2;Parent=g14981.t1
HiC_scaffold_5	AUGUSTUS	CDS	50231243	50231429	1.0	+	0	ID=g14981.t1.CDS2;Parent=g14981.t1
HiC_scaffold_5	AUGUSTUS	intron	50231430	50236510	1.0	+	.	ID=g14981.t1.intron2;Parent=g14981.t1
HiC_scaffold_5	AUGUSTUS	exon	50236511	50236701	.	+	.	ID=g14981.t1.exon3;Parent=g14981.t1
HiC_scaffold_5	AUGUSTUS	CDS	50236511	50236701	1.0	+	2	ID=g14981.t1.CDS3;Parent=g14981.t1
HiC_scaffold_5	AUGUSTUS	intron	50236702	50244156	1.0	+	.	ID=g14981.t1.intron3;Parent=g14981.t1
HiC_scaffold_5	AUGUSTUS	exon	50244157	50244364	.	+	.	ID=g14981.t1.exon4;Parent=g14981.t1
HiC_scaffold_5	AUGUSTUS	CDS	50244157	50244364	1.0	+	0	ID=g14981.t1.CDS4;Parent=g14981.t1
HiC_scaffold_5	AUGUSTUS	intron	50244365	50294862	1.0	+	.	ID=g14981.t1.intron4;Parent=g14981.t1
HiC_scaffold_5	AUGUSTUS	exon	50294863	50295106	.	+	.	ID=g14981.t1.exon5;Parent=g14981.t1
HiC_scaffold_5	AUGUSTUS	CDS	50294863	50295106	1.0	+	2	ID=g14981.t1.CDS5;Parent=g14981.t1
HiC_scaffold_5	AUGUSTUS	intron	50295107	50317066	1.0	+	.	ID=g14981.t1.intron5;Parent=g14981.t1
HiC_scaffold_5	AUGUSTUS	exon	50317067	50317137	.	+	.	ID=g14981.t1.exon6;Parent=g14981.t1
HiC_scaffold_5	AUGUSTUS	CDS	50317067	50317137	1.0	+	1	ID=g14981.t1.CDS6;Parent=g14981.t1
HiC_scaffold_5	AUGUSTUS	intron	50317138	50376607	1.0	+	.	ID=g14981.t1.intron6;Parent=g14981.t1
HiC_scaffold_5	AUGUSTUS	exon	50376608	50376730	.	+	.	ID=g14981.t1.exon7;Parent=g14981.t1
HiC_scaffold_5	AUGUSTUS	CDS	50376608	50376730	1.0	+	2	ID=g14981.t1.CDS7;Parent=g14981.t1
HiC_scaffold_5	AUGUSTUS	intron	50376731	50377536	1.0	+	.	ID=g14981.t1.intron7;Parent=g14981.t1
HiC_scaffold_5	AUGUSTUS	exon	50377537	50377802	.	+	.	ID=g14981.t1.exon8;Parent=g14981.t1
HiC_scaffold_5	AUGUSTUS	CDS	50377537	50377802	1.0	+	2	ID=g14981.t1.CDS8;Parent=g14981.t1
HiC_scaffold_5	AUGUSTUS	stop_codon	50377800	50377802	.	+	0	ID=g14981.t1.stop1;Parent=g14981.t1
HiC_scaffold_5	AUGUSTUS	start_codon	50467923	50467925	.	+	0	ID=g14982.t1.start1;Parent=g14982.t1
HiC_scaffold_5	AUGUSTUS	start_codon	50467923	50467925	.	+	0	ID=g14982.t2.start1;Parent=g14982.t2
HiC_scaffold_5	AUGUSTUS	exon	50467923	50468763	.	+	.	ID=g14982.t1.exon1;Parent=g14982.t1
HiC_scaffold_5	AUGUSTUS	exon	50467923	50468763	.	+	.	ID=g14982.t2.exon1;Parent=g14982.t2
HiC_scaffold_5	AUGUSTUS	CDS	50467923	50468763	0.99	+	0	ID=g14982.t2.CDS1;Parent=g14982.t2
HiC_scaffold_5	AUGUSTUS	CDS	50467923	50468763	1.0	+	0	ID=g14982.t1.CDS1;Parent=g14982.t1
HiC_scaffold_5	AUGUSTUS	mRNA	50467923	50543502	0.96	+	.	ID=g14982.t2;Parent=g14982
HiC_scaffold_5	AUGUSTUS	gene	50467923	50543540	.	+	.	ID=g14982
HiC_scaffold_5	AUGUSTUS	mRNA	50467923	50543540	1.0	+	.	ID=g14982.t1;Parent=g14982
HiC_scaffold_5	AUGUSTUS	intron	50468764	50483764	1.0	+	.	ID=g14982.t1.intron1;Parent=g14982.t1
HiC_scaffold_5	AUGUSTUS	intron	50468764	50483764	1.0	+	.	ID=g14982.t2.intron1;Parent=g14982.t2
HiC_scaffold_5	AUGUSTUS	exon	50483765	50483838	.	+	.	ID=g14982.t2.exon2;Parent=g14982.t2
HiC_scaffold_5	AUGUSTUS	CDS	50483765	50483838	1.0	+	2	ID=g14982.t2.CDS2;Parent=g14982.t2
HiC_scaffold_5	AUGUSTUS	exon	50483765	50483860	.	+	.	ID=g14982.t1.exon2;Parent=g14982.t1
HiC_scaffold_5	AUGUSTUS	CDS	50483765	50483860	1.0	+	2	ID=g14982.t1.CDS2;Parent=g14982.t1
HiC_scaffold_5	AUGUSTUS	intron	50483839	50543487	0.97	+	.	ID=g14982.t2.intron2;Parent=g14982.t2
HiC_scaffold_5	AUGUSTUS	intron	50483861	50543487	1.0	+	.	ID=g14982.t1.intron2;Parent=g14982.t1
HiC_scaffold_5	AUGUSTUS	exon	50543488	50543502	.	+	.	ID=g14982.t2.exon3;Parent=g14982.t2
HiC_scaffold_5	AUGUSTUS	CDS	50543488	50543502	0.97	+	0	ID=g14982.t2.CDS3;Parent=g14982.t2
HiC_scaffold_5	AUGUSTUS	exon	50543488	50543540	.	+	.	ID=g14982.t1.exon3;Parent=g14982.t1
HiC_scaffold_5	AUGUSTUS	CDS	50543488	50543540	1.0	+	2	ID=g14982.t1.CDS3;Parent=g14982.t1
HiC_scaffold_5	AUGUSTUS	stop_codon	50543500	50543502	.	+	0	ID=g14982.t2.stop1;Parent=g14982.t2
HiC_scaffold_5	AUGUSTUS	stop_codon	50543538	50543540	.	+	0	ID=g14982.t1.stop1;Parent=g14982.t1
HiC_scaffold_5	AUGUSTUS	start_codon	50600558	50600560	.	+	0	ID=g14983.t1.start1;Parent=g14983.t1
HiC_scaffold_5	AUGUSTUS	exon	50600558	50600987	.	+	.	ID=g14983.t1.exon1;Parent=g14983.t1
HiC_scaffold_5	AUGUSTUS	CDS	50600558	50600987	1.0	+	0	ID=g14983.t1.CDS1;Parent=g14983.t1
HiC_scaffold_5	AUGUSTUS	gene	50600558	50621745	.	+	.	ID=g14983
HiC_scaffold_5	AUGUSTUS	mRNA	50600558	50621745	1.0	+	.	ID=g14983.t1;Parent=g14983;em_target=9668.ENSMPUP00000005110;em_score=509.3;em_evalue=6.3e-156;em_tcov=.;em_OGs=KOG4026@1|root,KOG4026@2759|Eukaryota,38DRD@33154|Opisthokonta,3BCEF@33208|Metazoa,3CSII@33213|Bilateria,480VG@7711|Chordata,48XGZ@7742|Vertebrata,3JDU2@40674|Mammalia,3EF0T@33554|Carnivora;em_COG_cat=S;em_desc=Lipoma HMGIC fusion partner-like 2;em_max_annot_lvl=33208|Metazoa;em_Preferred_name=LHFPL2;em_PFAMs=L_HMGIC_fpl;em_GOs=GO:0000003,GO:0002576,GO:0003006,GO:0005575,GO:0005622,GO:0005623,GO:0005737,GO:0005886,GO:0005911,GO:0005918,GO:0006810,GO:0006887,GO:0007163,GO:0007275,GO:0007548,GO:0008150,GO:0009987,GO:0012505,GO:0012506,GO:0016020,GO:0016192,GO:0022414,GO:0030054,GO:0030141,GO:0030659,GO:0030667,GO:0031090,GO:0031091,GO:0031092,GO:0031410,GO:0031982,GO:0032501,GO:0032502,GO:0032940,GO:0043226,GO:0043227,GO:0043229,GO:0043296,GO:0043900,GO:0043902,GO:0044422,GO:0044424,GO:0044433,GO:0044444,GO:0044446,GO:0044464,GO:0045055,GO:0045137,GO:0046545,GO:0046546,GO:0046660,GO:0046661,GO:0046903,GO:0048518,GO:0048856,GO:0050789,GO:0051179,GO:0051234,GO:0065007,GO:0070160,GO:0071944,GO:0080154,GO:0097708,GO:0098588,GO:0098805,GO:0099503,GO:1905516,GO:2000241,GO:2000243
HiC_scaffold_5	AUGUSTUS	intron	50600988	50621488	1.0	+	.	ID=g14983.t1.intron1;Parent=g14983.t1
HiC_scaffold_5	AUGUSTUS	exon	50621489	50621745	.	+	.	ID=g14983.t1.exon2;Parent=g14983.t1
HiC_scaffold_5	AUGUSTUS	CDS	50621489	50621745	1.0	+	2	ID=g14983.t1.CDS2;Parent=g14983.t1
HiC_scaffold_5	AUGUSTUS	stop_codon	50621743	50621745	.	+	0	ID=g14983.t1.stop1;Parent=g14983.t1
HiC_scaffold_5	GeneMark.hmm3	stop_codon	50628807	50628809	.	-	0	ID=g14984.t1.stop1;Parent=g14984.t1
HiC_scaffold_5	GeneMark.hmm3	CDS	50628807	50628862	.	-	2	ID=g14984.t1.CDS1;Parent=g14984.t1
HiC_scaffold_5	GeneMark.hmm3	exon	50628807	50628862	.	-	2	ID=g14984.t1.exon1;Parent=g14984.t1
HiC_scaffold_5	GeneMark.hmm3	gene	50628807	50631626	.	-	.	ID=g14984
HiC_scaffold_5	GeneMark.hmm3	mRNA	50628807	50631626	.	-	.	ID=g14984.t1;Parent=g14984
HiC_scaffold_5	GeneMark.hmm3	intron	50628863	50631586	.	-	1	ID=g14984.t1.intron1;Parent=g14984.t1
HiC_scaffold_5	GeneMark.hmm3	CDS	50631587	50631626	.	-	0	ID=g14984.t1.CDS2;Parent=g14984.t1
HiC_scaffold_5	GeneMark.hmm3	exon	50631587	50631626	.	-	0	ID=g14984.t1.exon2;Parent=g14984.t1
HiC_scaffold_5	GeneMark.hmm3	start_codon	50631624	50631626	.	-	0	ID=g14984.t1.start1;Parent=g14984.t1
HiC_scaffold_5	GeneMark.hmm3	start_codon	50794990	50794992	.	+	0	ID=g14985.t1.start1;Parent=g14985.t1
HiC_scaffold_5	GeneMark.hmm3	gene	50794990	50795121	.	+	.	ID=g14985
HiC_scaffold_5	GeneMark.hmm3	mRNA	50794990	50795121	.	+	.	ID=g14985.t1;Parent=g14985;em_target=29073.XP_008709305.1;em_score=77.7;em_evalue=3.1e-25;em_tcov=.;em_OGs=COG5096@1|root,KOG1060@2759|Eukaryota,38FXM@33154|Opisthokonta,3BAU5@33208|Metazoa,3CS04@33213|Bilateria,47ZG3@7711|Chordata,48X87@7742|Vertebrata,3J76K@40674|Mammalia,3EH9M@33554|Carnivora;em_COG_cat=U;em_desc=AP-3 complex subunit;em_max_annot_lvl=33208|Metazoa;em_Preferred_name=AP3B1;em_KEGG_ko=ko:K12397;em_KEGG_Pathway=ko04142,map04142;em_BRITE=ko00000,ko00001,ko04131;em_PFAMs=AP3B1_C,Adaptin_N,SEEEED;em_GOs=GO:0000041,GO:0002376,GO:0002475,GO:0002682,GO:0002684,GO:0002694,GO:0002696,GO:0003674,GO:0005215,GO:0005488,GO:0005515,GO:0005575,GO:0005622,GO:0005623,GO:0005737,GO:0005794,GO:0005802,GO:0006605,GO:0006622,GO:0006623,GO:0006725,GO:0006726,GO:0006727,GO:0006807,GO:0006810,GO:0006811,GO:0006812,GO:0006829,GO:0006886,GO:0006887,GO:0006897,GO:0006928,GO:0006950,GO:0006996,GO:0007017,GO:0007018,GO:0007033,GO:0007034,GO:0007040,GO:0007041,GO:0007220,GO:0007275,GO:0007568,GO:0007596,GO:0007599,GO:0008055,GO:0008088,GO:0008089,GO:0008104,GO:0008150,GO:0008152,GO:0008340,GO:0008565,GO:0009058,GO:0009611,GO:0009790,GO:0009792,GO:0009893,GO:0009987,GO:0010259,GO:0010468,GO:0010604,GO:0010628,GO:0010883,GO:0010970,GO:0012505,GO:0015031,GO:0015833,GO:0016020,GO:0016043,GO:0016050,GO:0016192,GO:0018130,GO:0019222,GO:0019438,GO:0019538,GO:0019748,GO:0019882,GO:0019884,GO:0019899,GO:0019902,GO:0019903,GO:0022407,GO:0022409,GO:0030001,GO:0030117,GO:0030119,GO:0030123,GO:0030155,GO:0030705,GO:0030742,GO:0031323,GO:0031396,GO:0031399,GO:0031984,GO:0032268,GO:0032438,GO:0032501,GO:0032502,GO:0032879,GO:0032940,GO:0032991,GO:0033036,GO:0033059,GO:0033060,GO:0033365,GO:0034613,GO:0042060,GO:0042440,GO:0042441,GO:0042886,GO:0043170,GO:0043226,GO:0043227,GO:0043229,GO:0043231,GO:0043324,GO:0043473,GO:0043474,GO:0044237,GO:0044238,GO:0044249,GO:0044260,GO:0044267,GO:0044422,GO:0044424,GO:0044425,GO:0044431,GO:0044444,GO:0044446,GO:0044464,GO:0044550,GO:0045184,GO:0045580,GO:0045582,GO:0045595,GO:0045597,GO:0045619,GO:0045621,GO:0045785,GO:0046148,GO:0046152,GO:0046158,GO:0046483,GO:0046634,GO:0046635,GO:0046637,GO:0046638,GO:0046903,GO:0046907,GO:0047496,GO:0048003,GO:0048007,GO:0048066,GO:0048069,GO:0048475,GO:0048489,GO:0048490,GO:0048518,GO:0048519,GO:0048522,GO:0048523,GO:0048753,GO:0048856,GO:0050789,GO:0050793,GO:0050794,GO:0050817,GO:0050863,GO:0050865,GO:0050867,GO:0050870,GO:0050878,GO:0050896,GO:0051094,GO:0051136,GO:0051138,GO:0051171,GO:0051179,GO:0051234,GO:0051239,GO:0051240,GO:0051246,GO:0051249,GO:0051251,GO:0051640,GO:0051641,GO:0051648,GO:0051649,GO:0051650,GO:0051656,GO:0060255,GO:0060966,GO:0060967,GO:0060968,GO:0060969,GO:0061462,GO:0065007,GO:0065008,GO:0070727,GO:0070838,GO:0071702,GO:0071704,GO:0071705,GO:0071840,GO:0072384,GO:0072511,GO:0072594,GO:0072665,GO:0072666,GO:0080090,GO:0080171,GO:0097479,GO:0097480,GO:0098657,GO:0098791,GO:0098796,GO:0098930,GO:0099003,GO:0099111,GO:0099514,GO:0099517,GO:0099518,GO:1901360,GO:1901362,GO:1901564,GO:1901576,GO:1902105,GO:1902107,GO:1903037,GO:1903039,GO:1903320,GO:1903706,GO:1903708,GO:1905952,GO:2000026
HiC_scaffold_5	GeneMark.hmm3	CDS	50794990	50795121	.	+	0	ID=g14985.t1.CDS1;Parent=g14985.t1
HiC_scaffold_5	GeneMark.hmm3	exon	50794990	50795121	.	+	0	ID=g14985.t1.exon1;Parent=g14985.t1
HiC_scaffold_5	GeneMark.hmm3	stop_codon	50795119	50795121	.	+	0	ID=g14985.t1.stop1;Parent=g14985.t1
HiC_scaffold_5	GeneMark.hmm3	start_codon	51030769	51030771	.	+	0	ID=g14986.t1.start1;Parent=g14986.t1
HiC_scaffold_5	GeneMark.hmm3	CDS	51030769	51030818	.	+	0	ID=g14986.t1.CDS1;Parent=g14986.t1
HiC_scaffold_5	GeneMark.hmm3	exon	51030769	51030818	.	+	0	ID=g14986.t1.exon1;Parent=g14986.t1
HiC_scaffold_5	GeneMark.hmm3	gene	51030769	51060443	.	+	.	ID=g14986
HiC_scaffold_5	GeneMark.hmm3	mRNA	51030769	51060443	.	+	.	ID=g14986.t1;Parent=g14986;em_target=29073.XP_008689875.1;em_score=304.7;em_evalue=2.6e-94;em_tcov=.;em_OGs=COG5096@1|root,KOG1060@2759|Eukaryota,38FXM@33154|Opisthokonta,3BAU5@33208|Metazoa,3CS04@33213|Bilateria,47ZG3@7711|Chordata,48X87@7742|Vertebrata,3J76K@40674|Mammalia,3EH9M@33554|Carnivora;em_COG_cat=U;em_desc=AP-3 complex subunit;em_max_annot_lvl=33208|Metazoa;em_Preferred_name=AP3B1;em_KEGG_ko=ko:K12397;em_KEGG_Pathway=ko04142,map04142;em_BRITE=ko00000,ko00001,ko04131;em_PFAMs=AP3B1_C,Adaptin_N,SEEEED;em_GOs=GO:0000041,GO:0002376,GO:0002475,GO:0002682,GO:0002684,GO:0002694,GO:0002696,GO:0003674,GO:0005215,GO:0005488,GO:0005515,GO:0005575,GO:0005622,GO:0005623,GO:0005737,GO:0005794,GO:0005802,GO:0006605,GO:0006622,GO:0006623,GO:0006725,GO:0006726,GO:0006727,GO:0006807,GO:0006810,GO:0006811,GO:0006812,GO:0006829,GO:0006886,GO:0006887,GO:0006897,GO:0006928,GO:0006950,GO:0006996,GO:0007017,GO:0007018,GO:0007033,GO:0007034,GO:0007040,GO:0007041,GO:0007220,GO:0007275,GO:0007568,GO:0007596,GO:0007599,GO:0008055,GO:0008088,GO:0008089,GO:0008104,GO:0008150,GO:0008152,GO:0008340,GO:0008565,GO:0009058,GO:0009611,GO:0009790,GO:0009792,GO:0009893,GO:0009987,GO:0010259,GO:0010468,GO:0010604,GO:0010628,GO:0010883,GO:0010970,GO:0012505,GO:0015031,GO:0015833,GO:0016020,GO:0016043,GO:0016050,GO:0016192,GO:0018130,GO:0019222,GO:0019438,GO:0019538,GO:0019748,GO:0019882,GO:0019884,GO:0019899,GO:0019902,GO:0019903,GO:0022407,GO:0022409,GO:0030001,GO:0030117,GO:0030119,GO:0030123,GO:0030155,GO:0030705,GO:0030742,GO:0031323,GO:0031396,GO:0031399,GO:0031984,GO:0032268,GO:0032438,GO:0032501,GO:0032502,GO:0032879,GO:0032940,GO:0032991,GO:0033036,GO:0033059,GO:0033060,GO:0033365,GO:0034613,GO:0042060,GO:0042440,GO:0042441,GO:0042886,GO:0043170,GO:0043226,GO:0043227,GO:0043229,GO:0043231,GO:0043324,GO:0043473,GO:0043474,GO:0044237,GO:0044238,GO:0044249,GO:0044260,GO:0044267,GO:0044422,GO:0044424,GO:0044425,GO:0044431,GO:0044444,GO:0044446,GO:0044464,GO:0044550,GO:0045184,GO:0045580,GO:0045582,GO:0045595,GO:0045597,GO:0045619,GO:0045621,GO:0045785,GO:0046148,GO:0046152,GO:0046158,GO:0046483,GO:0046634,GO:0046635,GO:0046637,GO:0046638,GO:0046903,GO:0046907,GO:0047496,GO:0048003,GO:0048007,GO:0048066,GO:0048069,GO:0048475,GO:0048489,GO:0048490,GO:0048518,GO:0048519,GO:0048522,GO:0048523,GO:0048753,GO:0048856,GO:0050789,GO:0050793,GO:0050794,GO:0050817,GO:0050863,GO:0050865,GO:0050867,GO:0050870,GO:0050878,GO:0050896,GO:0051094,GO:0051136,GO:0051138,GO:0051171,GO:0051179,GO:0051234,GO:0051239,GO:0051240,GO:0051246,GO:0051249,GO:0051251,GO:0051640,GO:0051641,GO:0051648,GO:0051649,GO:0051650,GO:0051656,GO:0060255,GO:0060966,GO:0060967,GO:0060968,GO:0060969,GO:0061462,GO:0065007,GO:0065008,GO:0070727,GO:0070838,GO:0071702,GO:0071704,GO:0071705,GO:0071840,GO:0072384,GO:0072511,GO:0072594,GO:0072665,GO:0072666,GO:0080090,GO:0080171,GO:0097479,GO:0097480,GO:0098657,GO:0098791,GO:0098796,GO:0098930,GO:0099003,GO:0099111,GO:0099514,GO:0099517,GO:0099518,GO:1901360,GO:1901362,GO:1901564,GO:1901576,GO:1902105,GO:1902107,GO:1903037,GO:1903039,GO:1903320,GO:1903706,GO:1903708,GO:1905952,GO:2000026
HiC_scaffold_5	GeneMark.hmm3	intron	51030819	51043639	.	+	2	ID=g14986.t1.intron1;Parent=g14986.t1
HiC_scaffold_5	GeneMark.hmm3	CDS	51043640	51043737	.	+	1	ID=g14986.t1.CDS2;Parent=g14986.t1
HiC_scaffold_5	GeneMark.hmm3	exon	51043640	51043737	.	+	1	ID=g14986.t1.exon2;Parent=g14986.t1
HiC_scaffold_5	GeneMark.hmm3	intron	51043738	51048786	.	+	1	ID=g14986.t1.intron2;Parent=g14986.t1
HiC_scaffold_5	GeneMark.hmm3	CDS	51048787	51048925	.	+	2	ID=g14986.t1.CDS3;Parent=g14986.t1
HiC_scaffold_5	GeneMark.hmm3	exon	51048787	51048925	.	+	2	ID=g14986.t1.exon3;Parent=g14986.t1
HiC_scaffold_5	GeneMark.hmm3	intron	51048926	51060289	.	+	2	ID=g14986.t1.intron3;Parent=g14986.t1
HiC_scaffold_5	GeneMark.hmm3	CDS	51060290	51060443	.	+	1	ID=g14986.t1.CDS4;Parent=g14986.t1
HiC_scaffold_5	GeneMark.hmm3	exon	51060290	51060443	.	+	1	ID=g14986.t1.exon4;Parent=g14986.t1
HiC_scaffold_5	GeneMark.hmm3	stop_codon	51060441	51060443	.	+	0	ID=g14986.t1.stop1;Parent=g14986.t1
HiC_scaffold_5	AUGUSTUS	start_codon	51276171	51276173	.	+	0	ID=g14987.t1.start1;Parent=g14987.t1
HiC_scaffold_5	AUGUSTUS	exon	51276171	51276223	.	+	.	ID=g14987.t1.exon1;Parent=g14987.t1
HiC_scaffold_5	AUGUSTUS	CDS	51276171	51276223	1.0	+	0	ID=g14987.t1.CDS1;Parent=g14987.t1
HiC_scaffold_5	AUGUSTUS	gene	51276171	51351634	.	+	.	ID=g14987
HiC_scaffold_5	AUGUSTUS	mRNA	51276171	51351634	1.0	+	.	ID=g14987.t1;Parent=g14987;em_target=9707.XP_004411239.1;em_score=205.2;em_evalue=4.6e-64;em_tcov=.;em_OGs=KOG3470@1|root,KOG3470@2759|Eukaryota,3A3KE@33154|Opisthokonta,3BRBE@33208|Metazoa,3D88D@33213|Bilateria,48F78@7711|Chordata,49C9A@7742|Vertebrata,3JH16@40674|Mammalia,3EVYN@33554|Carnivora;em_COG_cat=Z;em_desc=Tubulin-specific chaperone A;em_max_annot_lvl=33208|Metazoa;em_Preferred_name=TBCA;em_KEGG_ko=ko:K17292;em_BRITE=ko00000,ko04147,ko04812;em_PFAMs=TBCA;em_GOs=GO:0003674,GO:0005488,GO:0005515,GO:0005575,GO:0005622,GO:0005623,GO:0005634,GO:0005730,GO:0005737,GO:0005829,GO:0005856,GO:0006457,GO:0007023,GO:0008150,GO:0009987,GO:0015630,GO:0031974,GO:0031981,GO:0043226,GO:0043227,GO:0043228,GO:0043229,GO:0043231,GO:0043232,GO:0043233,GO:0044422,GO:0044424,GO:0044428,GO:0044444,GO:0044446,GO:0044464,GO:0051087,GO:0070013
HiC_scaffold_5	AUGUSTUS	intron	51276224	51332666	1.0	+	.	ID=g14987.t1.intron1;Parent=g14987.t1
HiC_scaffold_5	AUGUSTUS	exon	51332667	51332772	.	+	.	ID=g14987.t1.exon2;Parent=g14987.t1
HiC_scaffold_5	AUGUSTUS	CDS	51332667	51332772	1.0	+	1	ID=g14987.t1.CDS2;Parent=g14987.t1
HiC_scaffold_5	AUGUSTUS	intron	51332773	51349116	1.0	+	.	ID=g14987.t1.intron2;Parent=g14987.t1
HiC_scaffold_5	AUGUSTUS	exon	51349117	51349203	.	+	.	ID=g14987.t1.exon3;Parent=g14987.t1
HiC_scaffold_5	AUGUSTUS	CDS	51349117	51349203	1.0	+	0	ID=g14987.t1.CDS3;Parent=g14987.t1
HiC_scaffold_5	AUGUSTUS	intron	51349204	51351553	1.0	+	.	ID=g14987.t1.intron3;Parent=g14987.t1
HiC_scaffold_5	AUGUSTUS	exon	51351554	51351634	.	+	.	ID=g14987.t1.exon4;Parent=g14987.t1
HiC_scaffold_5	AUGUSTUS	CDS	51351554	51351634	1.0	+	0	ID=g14987.t1.CDS4;Parent=g14987.t1
HiC_scaffold_5	AUGUSTUS	stop_codon	51351632	51351634	.	+	0	ID=g14987.t1.stop1;Parent=g14987.t1
HiC_scaffold_5	AUGUSTUS	start_codon	51390088	51390090	.	+	0	ID=g14988.t1.start1;Parent=g14988.t1
HiC_scaffold_5	AUGUSTUS	exon	51390088	51390124	.	+	.	ID=g14988.t1.exon1;Parent=g14988.t1
HiC_scaffold_5	AUGUSTUS	CDS	51390088	51390124	1.0	+	0	ID=g14988.t1.CDS1;Parent=g14988.t1
HiC_scaffold_5	AUGUSTUS	gene	51390088	51398094	.	+	.	ID=g14988
HiC_scaffold_5	AUGUSTUS	mRNA	51390088	51398094	1.0	+	.	ID=g14988.t1;Parent=g14988;em_target=10090.ENSMUSP00000022195;em_score=723.0;em_evalue=1.8e-220;em_tcov=.;em_OGs=KOG0490@1|root,KOG0490@2759|Eukaryota,3935G@33154|Opisthokonta,3BA7E@33208|Metazoa,3CV1S@33213|Bilateria,48908@7711|Chordata,48YSJ@7742|Vertebrata,3J9HS@40674|Mammalia,35IAG@314146|Euarchontoglires,4Q0JU@9989|Rodentia;em_COG_cat=K;em_desc=OAR domain;em_max_annot_lvl=33208|Metazoa;em_Preferred_name=OTP;em_PFAMs=Homeobox,OAR;em_GOs=GO:0000981,GO:0002052,GO:0003674,GO:0003676,GO:0003677,GO:0003700,GO:0005488,GO:0006355,GO:0006357,GO:0007275,GO:0007399,GO:0007417,GO:0007420,GO:0008150,GO:0008284,GO:0009889,GO:0009987,GO:0010468,GO:0010556,GO:0010720,GO:0019219,GO:0019222,GO:0021536,GO:0021761,GO:0021767,GO:0021854,GO:0021872,GO:0021879,GO:0021884,GO:0021953,GO:0021954,GO:0021979,GO:0021983,GO:0021985,GO:0022008,GO:0030154,GO:0030182,GO:0030900,GO:0031323,GO:0031326,GO:0032501,GO:0032502,GO:0035270,GO:0042127,GO:0045595,GO:0045597,GO:0048468,GO:0048513,GO:0048518,GO:0048522,GO:0048666,GO:0048699,GO:0048731,GO:0048732,GO:0048856,GO:0048869,GO:0050767,GO:0050769,GO:0050789,GO:0050793,GO:0050794,GO:0051094,GO:0051171,GO:0051239,GO:0051240,GO:0051252,GO:0051960,GO:0051962,GO:0060255,GO:0060284,GO:0060322,GO:0065007,GO:0072091,GO:0080090,GO:0097159,GO:0140110,GO:1901363,GO:1902692,GO:1903506,GO:2000026,GO:2000112,GO:2000177,GO:2000179,GO:2000648,GO:2001141
HiC_scaffold_5	AUGUSTUS	intron	51390125	51391423	1.0	+	.	ID=g14988.t1.intron1;Parent=g14988.t1
HiC_scaffold_5	GeneMark.hmm3	start_codon	51391186	51391188	.	+	0	ID=g14988.t2.start1;Parent=g14988.t2
HiC_scaffold_5	GeneMark.hmm3	CDS	51391186	51391833	.	+	0	ID=g14988.t2.CDS1;Parent=g14988.t2
HiC_scaffold_5	GeneMark.hmm3	exon	51391186	51391833	.	+	0	ID=g14988.t2.exon1;Parent=g14988.t2
HiC_scaffold_5	GeneMark.hmm3	mRNA	51391186	51398094	.	+	.	ID=g14988.t2;Parent=g14988;em_target=9555.ENSPANP00000002611;em_score=717.7;em_evalue=1.8e-218;em_tcov=.;em_OGs=KOG0490@1|root,KOG0490@2759|Eukaryota,3935G@33154|Opisthokonta,3BA7E@33208|Metazoa,3CV1S@33213|Bilateria,48908@7711|Chordata,48YSJ@7742|Vertebrata,3J9HS@40674|Mammalia,35IAG@314146|Euarchontoglires,4M7C3@9443|Primates,363TB@314294|Cercopithecoidea;em_COG_cat=K;em_desc=Orthopedia homeobox;em_max_annot_lvl=33208|Metazoa;em_Preferred_name=OTP;em_PFAMs=Homeobox,OAR;em_GOs=GO:0000981,GO:0002052,GO:0003674,GO:0003676,GO:0003677,GO:0003700,GO:0005488,GO:0006355,GO:0006357,GO:0007275,GO:0007399,GO:0007417,GO:0007420,GO:0008150,GO:0008284,GO:0009889,GO:0009987,GO:0010468,GO:0010556,GO:0010720,GO:0019219,GO:0019222,GO:0021536,GO:0021761,GO:0021767,GO:0021854,GO:0021872,GO:0021879,GO:0021884,GO:0021953,GO:0021954,GO:0021979,GO:0021983,GO:0021985,GO:0022008,GO:0030154,GO:0030182,GO:0030900,GO:0031323,GO:0031326,GO:0032501,GO:0032502,GO:0035270,GO:0042127,GO:0045595,GO:0045597,GO:0048468,GO:0048513,GO:0048518,GO:0048522,GO:0048666,GO:0048699,GO:0048731,GO:0048732,GO:0048856,GO:0048869,GO:0050767,GO:0050769,GO:0050789,GO:0050793,GO:0050794,GO:0051094,GO:0051171,GO:0051239,GO:0051240,GO:0051252,GO:0051960,GO:0051962,GO:0060255,GO:0060284,GO:0060322,GO:0065007,GO:0072091,GO:0080090,GO:0097159,GO:0140110,GO:1901363,GO:1902692,GO:1903506,GO:2000026,GO:2000112,GO:2000177,GO:2000179,GO:2000648,GO:2001141
HiC_scaffold_5	AUGUSTUS	exon	51391424	51391833	.	+	.	ID=g14988.t1.exon2;Parent=g14988.t1
HiC_scaffold_5	AUGUSTUS	CDS	51391424	51391833	1.0	+	2	ID=g14988.t1.CDS2;Parent=g14988.t1
HiC_scaffold_5	GeneMark.hmm3	intron	51391834	51397563	.	+	0	ID=g14988.t2.intron1;Parent=g14988.t2
HiC_scaffold_5	AUGUSTUS	intron	51391834	51397563	1.0	+	.	ID=g14988.t1.intron2;Parent=g14988.t1
HiC_scaffold_5	AUGUSTUS	exon	51397564	51398094	.	+	.	ID=g14988.t1.exon3;Parent=g14988.t1
HiC_scaffold_5	GeneMark.hmm3	CDS	51397564	51398094	.	+	0	ID=g14988.t2.CDS2;Parent=g14988.t2
HiC_scaffold_5	GeneMark.hmm3	exon	51397564	51398094	.	+	0	ID=g14988.t2.exon2;Parent=g14988.t2
HiC_scaffold_5	AUGUSTUS	CDS	51397564	51398094	1.0	+	0	ID=g14988.t1.CDS3;Parent=g14988.t1
HiC_scaffold_5	AUGUSTUS	stop_codon	51398092	51398094	.	+	0	ID=g14988.t1.stop1;Parent=g14988.t1
HiC_scaffold_5	GeneMark.hmm3	stop_codon	51398092	51398094	.	+	0	ID=g14988.t2.stop1;Parent=g14988.t2
HiC_scaffold_5	AUGUSTUS	start_codon	51551089	51551091	.	+	0	ID=g14989.t1.start1;Parent=g14989.t1
HiC_scaffold_5	AUGUSTUS	exon	51551089	51551139	.	+	.	ID=g14989.t1.exon1;Parent=g14989.t1
HiC_scaffold_5	AUGUSTUS	CDS	51551089	51551139	1.0	+	0	ID=g14989.t1.CDS1;Parent=g14989.t1
HiC_scaffold_5	AUGUSTUS	gene	51551089	51591513	.	+	.	ID=g14989
HiC_scaffold_5	AUGUSTUS	mRNA	51551089	51591513	1.0	+	.	ID=g14989.t1;Parent=g14989;em_target=9668.ENSMPUP00000005160;em_score=1051.0;em_evalue=0.0;em_tcov=.;em_OGs=2C82Z@1|root,2QURA@2759|Eukaryota,39SS1@33154|Opisthokonta,3BAET@33208|Metazoa,3CTPX@33213|Bilateria,4802B@7711|Chordata,491VZ@7742|Vertebrata,3JG2D@40674|Mammalia,3EPC9@33554|Carnivora;em_COG_cat=S;em_desc=WD repeat domain 41;em_max_annot_lvl=33208|Metazoa;em_Preferred_name=WDR41;em_PFAMs=WD40;em_GOs=GO:0005575,GO:0005622,GO:0005623,GO:0005737,GO:0008150,GO:0009894,GO:0010506,GO:0019222,GO:0031323,GO:0031329,GO:0032045,GO:0032991,GO:0044424,GO:0044464,GO:0050789,GO:0050794,GO:0065007
HiC_scaffold_5	AUGUSTUS	intron	51551140	51553586	1.0	+	.	ID=g14989.t1.intron1;Parent=g14989.t1
HiC_scaffold_5	AUGUSTUS	exon	51553587	51553702	.	+	.	ID=g14989.t1.exon2;Parent=g14989.t1
HiC_scaffold_5	AUGUSTUS	CDS	51553587	51553702	1.0	+	0	ID=g14989.t1.CDS2;Parent=g14989.t1
HiC_scaffold_5	AUGUSTUS	intron	51553703	51564259	1.0	+	.	ID=g14989.t1.intron2;Parent=g14989.t1
HiC_scaffold_5	AUGUSTUS	exon	51564260	51564308	.	+	.	ID=g14989.t1.exon3;Parent=g14989.t1
HiC_scaffold_5	AUGUSTUS	CDS	51564260	51564308	1.0	+	1	ID=g14989.t1.CDS3;Parent=g14989.t1
HiC_scaffold_5	AUGUSTUS	intron	51564309	51565503	1.0	+	.	ID=g14989.t1.intron3;Parent=g14989.t1
HiC_scaffold_5	AUGUSTUS	exon	51565504	51565635	.	+	.	ID=g14989.t1.exon4;Parent=g14989.t1
HiC_scaffold_5	AUGUSTUS	CDS	51565504	51565635	1.0	+	0	ID=g14989.t1.CDS4;Parent=g14989.t1
HiC_scaffold_5	AUGUSTUS	intron	51565636	51568116	1.0	+	.	ID=g14989.t1.intron4;Parent=g14989.t1
HiC_scaffold_5	AUGUSTUS	exon	51568117	51568179	.	+	.	ID=g14989.t1.exon5;Parent=g14989.t1
HiC_scaffold_5	AUGUSTUS	CDS	51568117	51568179	1.0	+	0	ID=g14989.t1.CDS5;Parent=g14989.t1
HiC_scaffold_5	AUGUSTUS	intron	51568180	51572820	1.0	+	.	ID=g14989.t1.intron5;Parent=g14989.t1
HiC_scaffold_5	AUGUSTUS	exon	51572821	51572932	.	+	.	ID=g14989.t1.exon6;Parent=g14989.t1
HiC_scaffold_5	AUGUSTUS	CDS	51572821	51572932	1.0	+	0	ID=g14989.t1.CDS6;Parent=g14989.t1
HiC_scaffold_5	AUGUSTUS	intron	51572933	51575825	1.0	+	.	ID=g14989.t1.intron6;Parent=g14989.t1
HiC_scaffold_5	AUGUSTUS	exon	51575826	51575888	.	+	.	ID=g14989.t1.exon7;Parent=g14989.t1
HiC_scaffold_5	AUGUSTUS	CDS	51575826	51575888	1.0	+	2	ID=g14989.t1.CDS7;Parent=g14989.t1
HiC_scaffold_5	AUGUSTUS	intron	51575889	51579983	1.0	+	.	ID=g14989.t1.intron7;Parent=g14989.t1
HiC_scaffold_5	AUGUSTUS	exon	51579984	51580094	.	+	.	ID=g14989.t1.exon8;Parent=g14989.t1
HiC_scaffold_5	AUGUSTUS	CDS	51579984	51580094	1.0	+	2	ID=g14989.t1.CDS8;Parent=g14989.t1
HiC_scaffold_5	AUGUSTUS	intron	51580095	51585828	1.0	+	.	ID=g14989.t1.intron8;Parent=g14989.t1
HiC_scaffold_5	AUGUSTUS	exon	51585829	51586013	.	+	.	ID=g14989.t1.exon9;Parent=g14989.t1
HiC_scaffold_5	AUGUSTUS	CDS	51585829	51586013	1.0	+	2	ID=g14989.t1.CDS9;Parent=g14989.t1
HiC_scaffold_5	AUGUSTUS	intron	51586014	51586700	1.0	+	.	ID=g14989.t1.intron9;Parent=g14989.t1
HiC_scaffold_5	AUGUSTUS	exon	51586701	51586822	.	+	.	ID=g14989.t1.exon10;Parent=g14989.t1
HiC_scaffold_5	AUGUSTUS	CDS	51586701	51586822	1.0	+	0	ID=g14989.t1.CDS10;Parent=g14989.t1
HiC_scaffold_5	AUGUSTUS	intron	51586823	51587638	1.0	+	.	ID=g14989.t1.intron10;Parent=g14989.t1
HiC_scaffold_5	AUGUSTUS	exon	51587639	51587727	.	+	.	ID=g14989.t1.exon11;Parent=g14989.t1
HiC_scaffold_5	AUGUSTUS	CDS	51587639	51587727	1.0	+	1	ID=g14989.t1.CDS11;Parent=g14989.t1
HiC_scaffold_5	AUGUSTUS	intron	51587728	51588602	1.0	+	.	ID=g14989.t1.intron11;Parent=g14989.t1
HiC_scaffold_5	AUGUSTUS	exon	51588603	51588736	.	+	.	ID=g14989.t1.exon12;Parent=g14989.t1
HiC_scaffold_5	AUGUSTUS	CDS	51588603	51588736	1.0	+	2	ID=g14989.t1.CDS12;Parent=g14989.t1
HiC_scaffold_5	AUGUSTUS	intron	51588737	51591360	1.0	+	.	ID=g14989.t1.intron12;Parent=g14989.t1
HiC_scaffold_5	AUGUSTUS	exon	51591361	51591513	.	+	.	ID=g14989.t1.exon13;Parent=g14989.t1
HiC_scaffold_5	AUGUSTUS	CDS	51591361	51591513	1.0	+	0	ID=g14989.t1.CDS13;Parent=g14989.t1
HiC_scaffold_5	AUGUSTUS	stop_codon	51591511	51591513	.	+	0	ID=g14989.t1.stop1;Parent=g14989.t1
HiC_scaffold_5	AUGUSTUS	stop_codon	51595876	51595878	.	-	0	ID=g14990.t1.stop1;Parent=g14990.t1
HiC_scaffold_5	gmst	stop_codon	51595876	51595878	175.276728	-	0	ID=g14990.t2.stop1;Parent=g14990.t2
HiC_scaffold_5	AUGUSTUS	exon	51595876	51595985	.	-	.	ID=g14990.t1.exon1;Parent=g14990.t1
HiC_scaffold_5	AUGUSTUS	CDS	51595876	51595985	1.0	-	2	ID=g14990.t1.CDS1;Parent=g14990.t1
HiC_scaffold_5	gmst	CDS	51595876	51595985	175.276728	-	2	ID=g14990.t2.CDS1;Parent=g14990.t2
HiC_scaffold_5	gmst	exon	51595876	51595985	175.276728	-	2	ID=g14990.t2.exon1;Parent=g14990.t2
HiC_scaffold_5	AUGUSTUS	mRNA	51595876	51827976	1.0	-	.	ID=g14990.t1;Parent=g14990;em_target=9707.XP_004411241.1;em_score=2038.4;em_evalue=0.0;em_tcov=.;em_OGs=KOG1229@1|root,KOG1229@2759|Eukaryota,391BJ@33154|Opisthokonta,3BAIT@33208|Metazoa,3CT0Z@33213|Bilateria,48019@7711|Chordata,490ZH@7742|Vertebrata,3J379@40674|Mammalia,3EPX0@33554|Carnivora;em_COG_cat=T;em_desc=phosphodiesterase 8B;em_max_annot_lvl=33208|Metazoa;em_Preferred_name=PDE8B;em_EC=3.1.4.53;em_KEGG_ko=ko:K18437;em_KEGG_Pathway=ko00230,ko04927,ko04934,ko05032,map00230,map04927,map04934,map05032;em_KEGG_Reaction=R00191;em_KEGG_rclass=RC00296;em_BRITE=ko00000,ko00001,ko01000;em_PFAMs=PAS,PAS_9,PDE8,PDEase_I;em_GOs=GO:0001662,GO:0001932,GO:0001934,GO:0002209,GO:0002791,GO:0002792,GO:0003008,GO:0003674,GO:0003824,GO:0004112,GO:0004114,GO:0004115,GO:0005575,GO:0005622,GO:0005623,GO:0005737,GO:0005829,GO:0006139,GO:0006163,GO:0006725,GO:0006753,GO:0006793,GO:0006796,GO:0006807,GO:0006950,GO:0006952,GO:0007154,GO:0007165,GO:0007186,GO:0007498,GO:0007610,GO:0007611,GO:0007612,GO:0007632,GO:0008081,GO:0008150,GO:0008152,GO:0008306,GO:0008542,GO:0009117,GO:0009150,GO:0009187,GO:0009259,GO:0009314,GO:0009416,GO:0009628,GO:0009888,GO:0009889,GO:0009890,GO:0009892,GO:0009893,GO:0009966,GO:0009967,GO:0009987,GO:0010562,GO:0010604,GO:0010646,GO:0010647,GO:0010648,GO:0010721,GO:0010817,GO:0010894,GO:0010941,GO:0016787,GO:0016788,GO:0019216,GO:0019218,GO:0019220,GO:0019222,GO:0019637,GO:0019693,GO:0023051,GO:0023052,GO:0023056,GO:0023057,GO:0031323,GO:0031324,GO:0031325,GO:0031326,GO:0031327,GO:0031399,GO:0031401,GO:0032268,GO:0032270,GO:0032350,GO:0032351,GO:0032353,GO:0032501,GO:0032502,GO:0032879,GO:0032880,GO:0033555,GO:0034641,GO:0035106,GO:0042325,GO:0042327,GO:0042578,GO:0042596,GO:0043408,GO:0043410,GO:0043900,GO:0043901,GO:0044237,GO:0044238,GO:0044281,GO:0044424,GO:0044444,GO:0044464,GO:0045595,GO:0045596,GO:0045833,GO:0045937,GO:0045939,GO:0046058,GO:0046483,GO:0046676,GO:0046883,GO:0046885,GO:0046888,GO:0046890,GO:0048518,GO:0048519,GO:0048522,GO:0048523,GO:0048583,GO:0048584,GO:0048585,GO:0048856,GO:0050708,GO:0050709,GO:0050789,GO:0050793,GO:0050794,GO:0050796,GO:0050810,GO:0050877,GO:0050885,GO:0050890,GO:0050896,GO:0050905,GO:0051046,GO:0051048,GO:0051049,GO:0051051,GO:0051055,GO:0051093,GO:0051171,GO:0051173,GO:0051174,GO:0051223,GO:0051224,GO:0051239,GO:0051241,GO:0051246,GO:0051247,GO:0051716,GO:0055086,GO:0060255,GO:0060281,GO:0060283,GO:0060284,GO:0060548,GO:0065007,GO:0065008,GO:0070201,GO:0070372,GO:0070374,GO:0071704,GO:0072521,GO:0080090,GO:0080134,GO:0080135,GO:0090030,GO:0090032,GO:0090087,GO:0090276,GO:0090278,GO:1900193,GO:1900194,GO:1900407,GO:1900408,GO:1901031,GO:1901032,GO:1901135,GO:1901360,GO:1901564,GO:1902531,GO:1902533,GO:1902882,GO:1902883,GO:1903201,GO:1903202,GO:1903205,GO:1903206,GO:1903429,GO:1903430,GO:1903530,GO:1903531,GO:1904950,GO:1905879,GO:1905880,GO:2000241,GO:2000242,GO:2001023,GO:2001024,GO:2001038,GO:2001039
HiC_scaffold_5	AUGUSTUS	gene	51595876	51856937	.	-	.	ID=g14990
HiC_scaffold_5	gmst	mRNA	51595876	51856937	.	-	.	ID=g14990.t2;Parent=g14990;em_target=9707.XP_004411241.1;em_score=1788.3;em_evalue=0.0;em_tcov=.;em_OGs=KOG1229@1|root,KOG1229@2759|Eukaryota,391BJ@33154|Opisthokonta,3BAIT@33208|Metazoa,3CT0Z@33213|Bilateria,48019@7711|Chordata,490ZH@7742|Vertebrata,3J379@40674|Mammalia,3EPX0@33554|Carnivora;em_COG_cat=T;em_desc=phosphodiesterase 8B;em_max_annot_lvl=33208|Metazoa;em_Preferred_name=PDE8B;em_EC=3.1.4.53;em_KEGG_ko=ko:K18437;em_KEGG_Pathway=ko00230,ko04927,ko04934,ko05032,map00230,map04927,map04934,map05032;em_KEGG_Reaction=R00191;em_KEGG_rclass=RC00296;em_BRITE=ko00000,ko00001,ko01000;em_PFAMs=PAS,PAS_9,PDE8,PDEase_I;em_GOs=GO:0001662,GO:0001932,GO:0001934,GO:0002209,GO:0002791,GO:0002792,GO:0003008,GO:0003674,GO:0003824,GO:0004112,GO:0004114,GO:0004115,GO:0005575,GO:0005622,GO:0005623,GO:0005737,GO:0005829,GO:0006139,GO:0006163,GO:0006725,GO:0006753,GO:0006793,GO:0006796,GO:0006807,GO:0006950,GO:0006952,GO:0007154,GO:0007165,GO:0007186,GO:0007498,GO:0007610,GO:0007611,GO:0007612,GO:0007632,GO:0008081,GO:0008150,GO:0008152,GO:0008306,GO:0008542,GO:0009117,GO:0009150,GO:0009187,GO:0009259,GO:0009314,GO:0009416,GO:0009628,GO:0009888,GO:0009889,GO:0009890,GO:0009892,GO:0009893,GO:0009966,GO:0009967,GO:0009987,GO:0010562,GO:0010604,GO:0010646,GO:0010647,GO:0010648,GO:0010721,GO:0010817,GO:0010894,GO:0010941,GO:0016787,GO:0016788,GO:0019216,GO:0019218,GO:0019220,GO:0019222,GO:0019637,GO:0019693,GO:0023051,GO:0023052,GO:0023056,GO:0023057,GO:0031323,GO:0031324,GO:0031325,GO:0031326,GO:0031327,GO:0031399,GO:0031401,GO:0032268,GO:0032270,GO:0032350,GO:0032351,GO:0032353,GO:0032501,GO:0032502,GO:0032879,GO:0032880,GO:0033555,GO:0034641,GO:0035106,GO:0042325,GO:0042327,GO:0042578,GO:0042596,GO:0043408,GO:0043410,GO:0043900,GO:0043901,GO:0044237,GO:0044238,GO:0044281,GO:0044424,GO:0044444,GO:0044464,GO:0045595,GO:0045596,GO:0045833,GO:0045937,GO:0045939,GO:0046058,GO:0046483,GO:0046676,GO:0046883,GO:0046885,GO:0046888,GO:0046890,GO:0048518,GO:0048519,GO:0048522,GO:0048523,GO:0048583,GO:0048584,GO:0048585,GO:0048856,GO:0050708,GO:0050709,GO:0050789,GO:0050793,GO:0050794,GO:0050796,GO:0050810,GO:0050877,GO:0050885,GO:0050890,GO:0050896,GO:0050905,GO:0051046,GO:0051048,GO:0051049,GO:0051051,GO:0051055,GO:0051093,GO:0051171,GO:0051173,GO:0051174,GO:0051223,GO:0051224,GO:0051239,GO:0051241,GO:0051246,GO:0051247,GO:0051716,GO:0055086,GO:0060255,GO:0060281,GO:0060283,GO:0060284,GO:0060548,GO:0065007,GO:0065008,GO:0070201,GO:0070372,GO:0070374,GO:0071704,GO:0072521,GO:0080090,GO:0080134,GO:0080135,GO:0090030,GO:0090032,GO:0090087,GO:0090276,GO:0090278,GO:1900193,GO:1900194,GO:1900407,GO:1900408,GO:1901031,GO:1901032,GO:1901135,GO:1901360,GO:1901564,GO:1902531,GO:1902533,GO:1902882,GO:1902883,GO:1903201,GO:1903202,GO:1903205,GO:1903206,GO:1903429,GO:1903430,GO:1903530,GO:1903531,GO:1904950,GO:1905879,GO:1905880,GO:2000241,GO:2000242,GO:2001023,GO:2001024,GO:2001038,GO:2001039
HiC_scaffold_5	AUGUSTUS	intron	51595986	51596532	1.0	-	.	ID=g14990.t1.intron1;Parent=g14990.t1
HiC_scaffold_5	gmst	intron	51595986	51596532	175.276728	-	0	ID=g14990.t2.intron1;Parent=g14990.t2
HiC_scaffold_5	AUGUSTUS	exon	51596533	51596662	.	-	.	ID=g14990.t1.exon2;Parent=g14990.t1
HiC_scaffold_5	AUGUSTUS	CDS	51596533	51596662	1.0	-	0	ID=g14990.t1.CDS2;Parent=g14990.t1
HiC_scaffold_5	gmst	CDS	51596533	51596662	175.276728	-	0	ID=g14990.t2.CDS2;Parent=g14990.t2
HiC_scaffold_5	gmst	exon	51596533	51596662	175.276728	-	0	ID=g14990.t2.exon2;Parent=g14990.t2
HiC_scaffold_5	AUGUSTUS	intron	51596663	51598778	1.0	-	.	ID=g14990.t1.intron2;Parent=g14990.t1
HiC_scaffold_5	gmst	intron	51596663	51598778	175.276728	-	0	ID=g14990.t2.intron2;Parent=g14990.t2
HiC_scaffold_5	AUGUSTUS	exon	51598779	51598946	.	-	.	ID=g14990.t1.exon3;Parent=g14990.t1
HiC_scaffold_5	AUGUSTUS	CDS	51598779	51598946	1.0	-	0	ID=g14990.t1.CDS3;Parent=g14990.t1
HiC_scaffold_5	gmst	CDS	51598779	51598946	175.276728	-	0	ID=g14990.t2.CDS3;Parent=g14990.t2
HiC_scaffold_5	gmst	exon	51598779	51598946	175.276728	-	0	ID=g14990.t2.exon3;Parent=g14990.t2
HiC_scaffold_5	AUGUSTUS	intron	51598947	51601071	1.0	-	.	ID=g14990.t1.intron3;Parent=g14990.t1
HiC_scaffold_5	gmst	intron	51598947	51601071	175.276728	-	0	ID=g14990.t2.intron3;Parent=g14990.t2
HiC_scaffold_5	AUGUSTUS	exon	51601072	51601192	.	-	.	ID=g14990.t1.exon4;Parent=g14990.t1
HiC_scaffold_5	AUGUSTUS	CDS	51601072	51601192	1.0	-	1	ID=g14990.t1.CDS4;Parent=g14990.t1
HiC_scaffold_5	gmst	CDS	51601072	51601192	175.276728	-	1	ID=g14990.t2.CDS4;Parent=g14990.t2
HiC_scaffold_5	gmst	exon	51601072	51601192	175.276728	-	1	ID=g14990.t2.exon4;Parent=g14990.t2
HiC_scaffold_5	AUGUSTUS	intron	51601193	51602551	1.0	-	.	ID=g14990.t1.intron4;Parent=g14990.t1
HiC_scaffold_5	gmst	intron	51601193	51602551	175.276728	-	0	ID=g14990.t2.intron4;Parent=g14990.t2
HiC_scaffold_5	AUGUSTUS	exon	51602552	51602769	.	-	.	ID=g14990.t1.exon5;Parent=g14990.t1
HiC_scaffold_5	AUGUSTUS	CDS	51602552	51602769	1.0	-	0	ID=g14990.t1.CDS5;Parent=g14990.t1
HiC_scaffold_5	gmst	CDS	51602552	51602769	175.276728	-	0	ID=g14990.t2.CDS5;Parent=g14990.t2
HiC_scaffold_5	gmst	exon	51602552	51602769	175.276728	-	0	ID=g14990.t2.exon5;Parent=g14990.t2
HiC_scaffold_5	AUGUSTUS	intron	51602770	51605152	1.0	-	.	ID=g14990.t1.intron5;Parent=g14990.t1
HiC_scaffold_5	gmst	intron	51602770	51605152	175.276728	-	0	ID=g14990.t2.intron5;Parent=g14990.t2
HiC_scaffold_5	AUGUSTUS	exon	51605153	51605351	.	-	.	ID=g14990.t1.exon6;Parent=g14990.t1
HiC_scaffold_5	AUGUSTUS	CDS	51605153	51605351	1.0	-	1	ID=g14990.t1.CDS6;Parent=g14990.t1
HiC_scaffold_5	gmst	CDS	51605153	51605351	175.276728	-	1	ID=g14990.t2.CDS6;Parent=g14990.t2
HiC_scaffold_5	gmst	exon	51605153	51605351	175.276728	-	1	ID=g14990.t2.exon6;Parent=g14990.t2
HiC_scaffold_5	AUGUSTUS	intron	51605352	51606236	1.0	-	.	ID=g14990.t1.intron6;Parent=g14990.t1
HiC_scaffold_5	gmst	intron	51605352	51606236	175.276728	-	0	ID=g14990.t2.intron6;Parent=g14990.t2
HiC_scaffold_5	AUGUSTUS	exon	51606237	51606372	.	-	.	ID=g14990.t1.exon7;Parent=g14990.t1
HiC_scaffold_5	AUGUSTUS	CDS	51606237	51606372	1.0	-	2	ID=g14990.t1.CDS7;Parent=g14990.t1
HiC_scaffold_5	gmst	CDS	51606237	51606372	175.276728	-	2	ID=g14990.t2.CDS7;Parent=g14990.t2
HiC_scaffold_5	gmst	exon	51606237	51606372	175.276728	-	2	ID=g14990.t2.exon7;Parent=g14990.t2
HiC_scaffold_5	AUGUSTUS	intron	51606373	51606801	1.0	-	.	ID=g14990.t1.intron7;Parent=g14990.t1
HiC_scaffold_5	gmst	intron	51606373	51606801	175.276728	-	0	ID=g14990.t2.intron7;Parent=g14990.t2
HiC_scaffold_5	AUGUSTUS	exon	51606802	51606847	.	-	.	ID=g14990.t1.exon8;Parent=g14990.t1
HiC_scaffold_5	AUGUSTUS	CDS	51606802	51606847	1.0	-	0	ID=g14990.t1.CDS8;Parent=g14990.t1
HiC_scaffold_5	gmst	CDS	51606802	51606847	175.276728	-	0	ID=g14990.t2.CDS8;Parent=g14990.t2
HiC_scaffold_5	gmst	exon	51606802	51606847	175.276728	-	0	ID=g14990.t2.exon8;Parent=g14990.t2
HiC_scaffold_5	AUGUSTUS	intron	51606848	51609590	1.0	-	.	ID=g14990.t1.intron8;Parent=g14990.t1
HiC_scaffold_5	gmst	intron	51606848	51609590	175.276728	-	0	ID=g14990.t2.intron8;Parent=g14990.t2
HiC_scaffold_5	AUGUSTUS	exon	51609591	51609755	.	-	.	ID=g14990.t1.exon9;Parent=g14990.t1
HiC_scaffold_5	AUGUSTUS	CDS	51609591	51609755	1.0	-	0	ID=g14990.t1.CDS9;Parent=g14990.t1
HiC_scaffold_5	gmst	CDS	51609591	51609755	175.276728	-	0	ID=g14990.t2.CDS9;Parent=g14990.t2
HiC_scaffold_5	gmst	exon	51609591	51609755	175.276728	-	0	ID=g14990.t2.exon9;Parent=g14990.t2
HiC_scaffold_5	AUGUSTUS	intron	51609756	51611142	1.0	-	.	ID=g14990.t1.intron9;Parent=g14990.t1
HiC_scaffold_5	gmst	intron	51609756	51611142	175.276728	-	0	ID=g14990.t2.intron9;Parent=g14990.t2
HiC_scaffold_5	AUGUSTUS	exon	51611143	51611219	.	-	.	ID=g14990.t1.exon10;Parent=g14990.t1
HiC_scaffold_5	AUGUSTUS	CDS	51611143	51611219	1.0	-	2	ID=g14990.t1.CDS10;Parent=g14990.t1
HiC_scaffold_5	gmst	CDS	51611143	51611219	175.276728	-	2	ID=g14990.t2.CDS10;Parent=g14990.t2
HiC_scaffold_5	gmst	exon	51611143	51611219	175.276728	-	2	ID=g14990.t2.exon10;Parent=g14990.t2
HiC_scaffold_5	AUGUSTUS	intron	51611220	51620809	1.0	-	.	ID=g14990.t1.intron10;Parent=g14990.t1
HiC_scaffold_5	gmst	intron	51611220	51620809	175.276728	-	0	ID=g14990.t2.intron10;Parent=g14990.t2
HiC_scaffold_5	AUGUSTUS	exon	51620810	51620887	.	-	.	ID=g14990.t1.exon11;Parent=g14990.t1
HiC_scaffold_5	AUGUSTUS	CDS	51620810	51620887	1.0	-	2	ID=g14990.t1.CDS11;Parent=g14990.t1
HiC_scaffold_5	gmst	CDS	51620810	51620887	175.276728	-	2	ID=g14990.t2.CDS11;Parent=g14990.t2
HiC_scaffold_5	gmst	exon	51620810	51620887	175.276728	-	2	ID=g14990.t2.exon11;Parent=g14990.t2
HiC_scaffold_5	AUGUSTUS	intron	51620888	51625629	1.0	-	.	ID=g14990.t1.intron11;Parent=g14990.t1
HiC_scaffold_5	gmst	intron	51620888	51625629	175.276728	-	0	ID=g14990.t2.intron11;Parent=g14990.t2
HiC_scaffold_5	AUGUSTUS	exon	51625630	51625672	.	-	.	ID=g14990.t1.exon12;Parent=g14990.t1
HiC_scaffold_5	AUGUSTUS	CDS	51625630	51625672	1.0	-	0	ID=g14990.t1.CDS12;Parent=g14990.t1
HiC_scaffold_5	gmst	CDS	51625630	51625672	175.276728	-	0	ID=g14990.t2.CDS12;Parent=g14990.t2
HiC_scaffold_5	gmst	exon	51625630	51625672	175.276728	-	0	ID=g14990.t2.exon12;Parent=g14990.t2
HiC_scaffold_5	AUGUSTUS	intron	51625673	51685268	1.0	-	.	ID=g14990.t1.intron12;Parent=g14990.t1
HiC_scaffold_5	gmst	intron	51625673	51685268	175.276728	-	0	ID=g14990.t2.intron12;Parent=g14990.t2
HiC_scaffold_5	AUGUSTUS	exon	51685269	51685329	.	-	.	ID=g14990.t1.exon13;Parent=g14990.t1
HiC_scaffold_5	AUGUSTUS	CDS	51685269	51685329	1.0	-	1	ID=g14990.t1.CDS13;Parent=g14990.t1
HiC_scaffold_5	gmst	CDS	51685269	51685329	175.276728	-	1	ID=g14990.t2.CDS13;Parent=g14990.t2
HiC_scaffold_5	gmst	exon	51685269	51685329	175.276728	-	1	ID=g14990.t2.exon13;Parent=g14990.t2
HiC_scaffold_5	AUGUSTUS	intron	51685330	51687434	1.0	-	.	ID=g14990.t1.intron13;Parent=g14990.t1
HiC_scaffold_5	gmst	intron	51685330	51687434	175.276728	-	0	ID=g14990.t2.intron13;Parent=g14990.t2
HiC_scaffold_5	AUGUSTUS	exon	51687435	51687523	.	-	.	ID=g14990.t1.exon14;Parent=g14990.t1
HiC_scaffold_5	AUGUSTUS	CDS	51687435	51687523	1.0	-	0	ID=g14990.t1.CDS14;Parent=g14990.t1
HiC_scaffold_5	gmst	CDS	51687435	51687523	175.276728	-	0	ID=g14990.t2.CDS14;Parent=g14990.t2
HiC_scaffold_5	gmst	exon	51687435	51687523	175.276728	-	0	ID=g14990.t2.exon14;Parent=g14990.t2
HiC_scaffold_5	AUGUSTUS	intron	51687524	51688622	1.0	-	.	ID=g14990.t1.intron14;Parent=g14990.t1
HiC_scaffold_5	gmst	intron	51687524	51688622	175.276728	-	0	ID=g14990.t2.intron14;Parent=g14990.t2
HiC_scaffold_5	AUGUSTUS	exon	51688623	51688763	.	-	.	ID=g14990.t1.exon15;Parent=g14990.t1
HiC_scaffold_5	AUGUSTUS	CDS	51688623	51688763	1.0	-	0	ID=g14990.t1.CDS15;Parent=g14990.t1
HiC_scaffold_5	gmst	CDS	51688623	51688763	175.276728	-	0	ID=g14990.t2.CDS15;Parent=g14990.t2
HiC_scaffold_5	gmst	exon	51688623	51688763	175.276728	-	0	ID=g14990.t2.exon15;Parent=g14990.t2
HiC_scaffold_5	AUGUSTUS	intron	51688764	51692248	1.0	-	.	ID=g14990.t1.intron15;Parent=g14990.t1
HiC_scaffold_5	gmst	intron	51688764	51692248	175.276728	-	0	ID=g14990.t2.intron15;Parent=g14990.t2
HiC_scaffold_5	AUGUSTUS	exon	51692249	51692327	.	-	.	ID=g14990.t1.exon16;Parent=g14990.t1
HiC_scaffold_5	AUGUSTUS	CDS	51692249	51692327	1.0	-	1	ID=g14990.t1.CDS16;Parent=g14990.t1
HiC_scaffold_5	gmst	CDS	51692249	51692327	175.276728	-	1	ID=g14990.t2.CDS16;Parent=g14990.t2
HiC_scaffold_5	gmst	exon	51692249	51692327	175.276728	-	1	ID=g14990.t2.exon16;Parent=g14990.t2
HiC_scaffold_5	AUGUSTUS	intron	51692328	51698711	1.0	-	.	ID=g14990.t1.intron16;Parent=g14990.t1
HiC_scaffold_5	gmst	intron	51692328	51698711	175.276728	-	0	ID=g14990.t2.intron16;Parent=g14990.t2
HiC_scaffold_5	AUGUSTUS	exon	51698712	51698800	.	-	.	ID=g14990.t1.exon17;Parent=g14990.t1
HiC_scaffold_5	AUGUSTUS	CDS	51698712	51698800	1.0	-	0	ID=g14990.t1.CDS17;Parent=g14990.t1
HiC_scaffold_5	gmst	CDS	51698712	51698800	175.276728	-	0	ID=g14990.t2.CDS17;Parent=g14990.t2
HiC_scaffold_5	gmst	exon	51698712	51698800	175.276728	-	0	ID=g14990.t2.exon17;Parent=g14990.t2
HiC_scaffold_5	AUGUSTUS	intron	51698801	51704719	1.0	-	.	ID=g14990.t1.intron17;Parent=g14990.t1
HiC_scaffold_5	gmst	intron	51698801	51704719	175.276728	-	0	ID=g14990.t2.intron17;Parent=g14990.t2
HiC_scaffold_5	AUGUSTUS	exon	51704720	51704777	.	-	.	ID=g14990.t1.exon18;Parent=g14990.t1
HiC_scaffold_5	AUGUSTUS	CDS	51704720	51704777	1.0	-	1	ID=g14990.t1.CDS18;Parent=g14990.t1
HiC_scaffold_5	gmst	CDS	51704720	51704777	175.276728	-	1	ID=g14990.t2.CDS18;Parent=g14990.t2
HiC_scaffold_5	gmst	exon	51704720	51704777	175.276728	-	1	ID=g14990.t2.exon18;Parent=g14990.t2
HiC_scaffold_5	AUGUSTUS	intron	51704778	51707089	1.0	-	.	ID=g14990.t1.intron18;Parent=g14990.t1
HiC_scaffold_5	gmst	intron	51704778	51707089	175.276728	-	0	ID=g14990.t2.intron18;Parent=g14990.t2
HiC_scaffold_5	AUGUSTUS	exon	51707090	51707149	.	-	.	ID=g14990.t1.exon19;Parent=g14990.t1
HiC_scaffold_5	AUGUSTUS	CDS	51707090	51707149	1.0	-	1	ID=g14990.t1.CDS19;Parent=g14990.t1
HiC_scaffold_5	gmst	CDS	51707090	51707149	175.276728	-	1	ID=g14990.t2.CDS19;Parent=g14990.t2
HiC_scaffold_5	gmst	exon	51707090	51707149	175.276728	-	1	ID=g14990.t2.exon19;Parent=g14990.t2
HiC_scaffold_5	AUGUSTUS	intron	51707150	51710477	1.0	-	.	ID=g14990.t1.intron19;Parent=g14990.t1
HiC_scaffold_5	gmst	intron	51707150	51710477	175.276728	-	0	ID=g14990.t2.intron19;Parent=g14990.t2
HiC_scaffold_5	AUGUSTUS	exon	51710478	51710668	.	-	.	ID=g14990.t1.exon20;Parent=g14990.t1
HiC_scaffold_5	AUGUSTUS	CDS	51710478	51710668	1.0	-	0	ID=g14990.t1.CDS20;Parent=g14990.t1
HiC_scaffold_5	gmst	CDS	51710478	51710668	175.276728	-	0	ID=g14990.t2.CDS20;Parent=g14990.t2
HiC_scaffold_5	gmst	exon	51710478	51710668	175.276728	-	0	ID=g14990.t2.exon20;Parent=g14990.t2
HiC_scaffold_5	AUGUSTUS	intron	51710669	51724291	1.0	-	.	ID=g14990.t1.intron20;Parent=g14990.t1
HiC_scaffold_5	gmst	intron	51710669	51724291	175.276728	-	0	ID=g14990.t2.intron20;Parent=g14990.t2
HiC_scaffold_5	AUGUSTUS	exon	51724292	51724351	.	-	.	ID=g14990.t1.exon21;Parent=g14990.t1
HiC_scaffold_5	AUGUSTUS	CDS	51724292	51724351	1.0	-	0	ID=g14990.t1.CDS21;Parent=g14990.t1
HiC_scaffold_5	gmst	CDS	51724292	51724351	175.276728	-	0	ID=g14990.t2.CDS21;Parent=g14990.t2
HiC_scaffold_5	gmst	exon	51724292	51724351	175.276728	-	0	ID=g14990.t2.exon21;Parent=g14990.t2
HiC_scaffold_5	AUGUSTUS	intron	51724352	51827619	1.0	-	.	ID=g14990.t1.intron21;Parent=g14990.t1
HiC_scaffold_5	gmst	intron	51724352	51856901	175.276728	-	0	ID=g14990.t2.intron21;Parent=g14990.t2
HiC_scaffold_5	AUGUSTUS	exon	51827620	51827976	.	-	.	ID=g14990.t1.exon22;Parent=g14990.t1
HiC_scaffold_5	AUGUSTUS	CDS	51827620	51827976	1.0	-	0	ID=g14990.t1.CDS22;Parent=g14990.t1
HiC_scaffold_5	AUGUSTUS	start_codon	51827974	51827976	.	-	0	ID=g14990.t1.start1;Parent=g14990.t1
HiC_scaffold_5	gmst	CDS	51856902	51856937	175.276728	-	0	ID=g14990.t2.CDS22;Parent=g14990.t2
HiC_scaffold_5	gmst	exon	51856902	51856937	175.276728	-	0	ID=g14990.t2.exon22;Parent=g14990.t2
HiC_scaffold_5	gmst	start_codon	51856935	51856937	175.276728	-	0	ID=g14990.t2.start1;Parent=g14990.t2
HiC_scaffold_5	AUGUSTUS	start_codon	51947071	51947073	.	+	0	ID=g14991.t1.start1;Parent=g14991.t1
HiC_scaffold_5	AUGUSTUS	gene	51947071	51947775	.	+	.	ID=g14991
HiC_scaffold_5	AUGUSTUS	exon	51947071	51947775	.	+	.	ID=g14991.t1.exon1;Parent=g14991.t1
HiC_scaffold_5	AUGUSTUS	mRNA	51947071	51947775	1.0	+	.	ID=g14991.t1;Parent=g14991;em_target=61853.ENSNLEP00000015350;em_score=375.6;em_evalue=1.9e-115;em_tcov=.;em_OGs=2EK5F@1|root,2SQ4N@2759|Eukaryota,39V69@33154|Opisthokonta,3BFT9@33208|Metazoa,3D4J6@33213|Bilateria,488VD@7711|Chordata,498QV@7742|Vertebrata,3JFEU@40674|Mammalia,35PNK@314146|Euarchontoglires,4MIX2@9443|Primates;em_COG_cat=S;em_desc=BED zinc finger;em_max_annot_lvl=33208|Metazoa;em_Preferred_name=ZBED3;em_PFAMs=zf-BED;em_GOs=GO:0000981,GO:0001932,GO:0001933,GO:0003674,GO:0003700,GO:0005575,GO:0005622,GO:0005623,GO:0005737,GO:0005829,GO:0006355,GO:0006357,GO:0008150,GO:0009889,GO:0009891,GO:0009892,GO:0009893,GO:0009966,GO:0009967,GO:0010468,GO:0010556,GO:0010557,GO:0010563,GO:0010604,GO:0010605,GO:0010628,GO:0010646,GO:0010647,GO:0016020,GO:0019219,GO:0019220,GO:0019222,GO:0023051,GO:0023056,GO:0030111,GO:0030177,GO:0031323,GO:0031324,GO:0031325,GO:0031326,GO:0031328,GO:0031399,GO:0031400,GO:0031647,GO:0032268,GO:0032269,GO:0042325,GO:0042326,GO:0044424,GO:0044444,GO:0044464,GO:0045893,GO:0045935,GO:0045936,GO:0045944,GO:0048518,GO:0048519,GO:0048522,GO:0048523,GO:0048583,GO:0048584,GO:0050789,GO:0050794,GO:0050821,GO:0051171,GO:0051172,GO:0051173,GO:0051174,GO:0051246,GO:0051248,GO:0051252,GO:0051254,GO:0060255,GO:0060828,GO:0065007,GO:0065008,GO:0080090,GO:0090263,GO:0140110,GO:1902680,GO:1903506,GO:1903508,GO:2000112,GO:2001141
HiC_scaffold_5	AUGUSTUS	CDS	51947071	51947775	1.0	+	0	ID=g14991.t1.CDS1;Parent=g14991.t1
HiC_scaffold_5	AUGUSTUS	stop_codon	51947773	51947775	.	+	0	ID=g14991.t1.stop1;Parent=g14991.t1
HiC_scaffold_5	AUGUSTUS	stop_codon	51962706	51962708	.	-	0	ID=g14992.t1.stop1;Parent=g14992.t1
HiC_scaffold_5	AUGUSTUS	exon	51962706	51962906	.	-	.	ID=g14992.t1.exon1;Parent=g14992.t1
HiC_scaffold_5	AUGUSTUS	CDS	51962706	51962906	1.0	-	0	ID=g14992.t1.CDS1;Parent=g14992.t1
HiC_scaffold_5	AUGUSTUS	gene	51962706	52000070	.	-	.	ID=g14992
HiC_scaffold_5	AUGUSTUS	mRNA	51962706	52000070	1.0	-	.	ID=g14992.t1;Parent=g14992;em_target=9668.ENSMPUP00000005476;em_score=1591.3;em_evalue=0.0;em_tcov=.;em_OGs=KOG0154@1|root,KOG0154@2759|Eukaryota,39TV0@33154|Opisthokonta,3BEIS@33208|Metazoa,3D1WJ@33213|Bilateria,47ZXQ@7711|Chordata,48VZN@7742|Vertebrata,3J3JS@40674|Mammalia,3EIP8@33554|Carnivora;em_COG_cat=S;em_desc=Angiogenic factor with G patch and FHA domains;em_max_annot_lvl=33208|Metazoa;em_Preferred_name=AGGF1;em_PFAMs=FHA,G-patch;em_GOs=GO:0000375,GO:0000377,GO:0000398,GO:0001568,GO:0001570,GO:0001936,GO:0001938,GO:0001944,GO:0005575,GO:0005576,GO:0005622,GO:0005623,GO:0005634,GO:0005681,GO:0005737,GO:0006139,GO:0006396,GO:0006397,GO:0006725,GO:0006807,GO:0007155,GO:0007275,GO:0008150,GO:0008152,GO:0008284,GO:0008380,GO:0009653,GO:0009987,GO:0010467,GO:0016070,GO:0016071,GO:0022603,GO:0022610,GO:0030154,GO:0032501,GO:0032502,GO:0032991,GO:0034641,GO:0035239,GO:0035295,GO:0042127,GO:0043170,GO:0043226,GO:0043227,GO:0043229,GO:0043231,GO:0044237,GO:0044238,GO:0044422,GO:0044424,GO:0044428,GO:0044444,GO:0044446,GO:0044464,GO:0045765,GO:0045766,GO:0046483,GO:0048471,GO:0048514,GO:0048518,GO:0048522,GO:0048731,GO:0048856,GO:0048869,GO:0050678,GO:0050679,GO:0050789,GO:0050793,GO:0050794,GO:0051094,GO:0051239,GO:0051240,GO:0065007,GO:0071011,GO:0071704,GO:0072358,GO:0072359,GO:0090304,GO:1901342,GO:1901360,GO:1904018,GO:1990904,GO:2000026
HiC_scaffold_5	AUGUSTUS	intron	51962907	51964450	1.0	-	.	ID=g14992.t1.intron1;Parent=g14992.t1
HiC_scaffold_5	AUGUSTUS	exon	51964451	51964550	.	-	.	ID=g14992.t1.exon2;Parent=g14992.t1
HiC_scaffold_5	AUGUSTUS	CDS	51964451	51964550	1.0	-	1	ID=g14992.t1.CDS2;Parent=g14992.t1
HiC_scaffold_5	AUGUSTUS	intron	51964551	51966640	1.0	-	.	ID=g14992.t1.intron2;Parent=g14992.t1
HiC_scaffold_5	AUGUSTUS	exon	51966641	51966768	.	-	.	ID=g14992.t1.exon3;Parent=g14992.t1
HiC_scaffold_5	AUGUSTUS	CDS	51966641	51966768	1.0	-	0	ID=g14992.t1.CDS3;Parent=g14992.t1
HiC_scaffold_5	AUGUSTUS	intron	51966769	51973216	1.0	-	.	ID=g14992.t1.intron3;Parent=g14992.t1
HiC_scaffold_5	AUGUSTUS	exon	51973217	51973299	.	-	.	ID=g14992.t1.exon4;Parent=g14992.t1
HiC_scaffold_5	AUGUSTUS	CDS	51973217	51973299	1.0	-	2	ID=g14992.t1.CDS4;Parent=g14992.t1
HiC_scaffold_5	AUGUSTUS	intron	51973300	51974772	1.0	-	.	ID=g14992.t1.intron4;Parent=g14992.t1
HiC_scaffold_5	AUGUSTUS	exon	51974773	51974938	.	-	.	ID=g14992.t1.exon5;Parent=g14992.t1
HiC_scaffold_5	AUGUSTUS	CDS	51974773	51974938	1.0	-	0	ID=g14992.t1.CDS5;Parent=g14992.t1
HiC_scaffold_5	AUGUSTUS	intron	51974939	51975811	1.0	-	.	ID=g14992.t1.intron5;Parent=g14992.t1
HiC_scaffold_5	AUGUSTUS	exon	51975812	51975913	.	-	.	ID=g14992.t1.exon6;Parent=g14992.t1
HiC_scaffold_5	AUGUSTUS	CDS	51975812	51975913	1.0	-	0	ID=g14992.t1.CDS6;Parent=g14992.t1
HiC_scaffold_5	AUGUSTUS	intron	51975914	51983051	1.0	-	.	ID=g14992.t1.intron6;Parent=g14992.t1
HiC_scaffold_5	AUGUSTUS	exon	51983052	51983103	.	-	.	ID=g14992.t1.exon7;Parent=g14992.t1
HiC_scaffold_5	AUGUSTUS	CDS	51983052	51983103	1.0	-	1	ID=g14992.t1.CDS7;Parent=g14992.t1
HiC_scaffold_5	AUGUSTUS	intron	51983104	51984112	1.0	-	.	ID=g14992.t1.intron7;Parent=g14992.t1
HiC_scaffold_5	AUGUSTUS	exon	51984113	51984224	.	-	.	ID=g14992.t1.exon8;Parent=g14992.t1
HiC_scaffold_5	AUGUSTUS	CDS	51984113	51984224	1.0	-	2	ID=g14992.t1.CDS8;Parent=g14992.t1
HiC_scaffold_5	AUGUSTUS	intron	51984225	51986365	1.0	-	.	ID=g14992.t1.intron8;Parent=g14992.t1
HiC_scaffold_5	AUGUSTUS	exon	51986366	51986696	.	-	.	ID=g14992.t1.exon9;Parent=g14992.t1
HiC_scaffold_5	AUGUSTUS	CDS	51986366	51986696	1.0	-	0	ID=g14992.t1.CDS9;Parent=g14992.t1
HiC_scaffold_5	AUGUSTUS	intron	51986697	51991514	1.0	-	.	ID=g14992.t1.intron9;Parent=g14992.t1
HiC_scaffold_5	AUGUSTUS	exon	51991515	51991703	.	-	.	ID=g14992.t1.exon10;Parent=g14992.t1
HiC_scaffold_5	AUGUSTUS	CDS	51991515	51991703	1.0	-	0	ID=g14992.t1.CDS10;Parent=g14992.t1
HiC_scaffold_5	AUGUSTUS	intron	51991704	51994253	1.0	-	.	ID=g14992.t1.intron10;Parent=g14992.t1
HiC_scaffold_5	AUGUSTUS	exon	51994254	51994418	.	-	.	ID=g14992.t1.exon11;Parent=g14992.t1
HiC_scaffold_5	AUGUSTUS	CDS	51994254	51994418	1.0	-	0	ID=g14992.t1.CDS11;Parent=g14992.t1
HiC_scaffold_5	AUGUSTUS	intron	51994419	51995786	1.0	-	.	ID=g14992.t1.intron11;Parent=g14992.t1
HiC_scaffold_5	AUGUSTUS	exon	51995787	51995995	.	-	.	ID=g14992.t1.exon12;Parent=g14992.t1
HiC_scaffold_5	AUGUSTUS	CDS	51995787	51995995	1.0	-	2	ID=g14992.t1.CDS12;Parent=g14992.t1
HiC_scaffold_5	AUGUSTUS	intron	51995996	51996982	1.0	-	.	ID=g14992.t1.intron12;Parent=g14992.t1
HiC_scaffold_5	AUGUSTUS	exon	51996983	51997085	.	-	.	ID=g14992.t1.exon13;Parent=g14992.t1
HiC_scaffold_5	AUGUSTUS	CDS	51996983	51997085	1.0	-	0	ID=g14992.t1.CDS13;Parent=g14992.t1
HiC_scaffold_5	AUGUSTUS	intron	51997086	51999860	1.0	-	.	ID=g14992.t1.intron13;Parent=g14992.t1
HiC_scaffold_5	AUGUSTUS	exon	51999861	52000070	.	-	.	ID=g14992.t1.exon14;Parent=g14992.t1
HiC_scaffold_5	AUGUSTUS	CDS	51999861	52000070	1.0	-	0	ID=g14992.t1.CDS14;Parent=g14992.t1
HiC_scaffold_5	AUGUSTUS	start_codon	52000068	52000070	.	-	0	ID=g14992.t1.start1;Parent=g14992.t1
HiC_scaffold_5	GeneMark.hmm3	stop_codon	52025331	52025333	.	-	0	ID=g14993.t2.stop1;Parent=g14993.t2
HiC_scaffold_5	GeneMark.hmm3	CDS	52025331	52025587	.	-	2	ID=g14993.t2.CDS1;Parent=g14993.t2
HiC_scaffold_5	GeneMark.hmm3	exon	52025331	52025587	.	-	2	ID=g14993.t2.exon1;Parent=g14993.t2
HiC_scaffold_5	AUGUSTUS	gene	52025331	52055640	.	-	.	ID=g14993
HiC_scaffold_5	GeneMark.hmm3	mRNA	52025331	52055640	.	-	.	ID=g14993.t2;Parent=g14993;em_target=9668.ENSMPUP00000005496;em_score=721.3;em_evalue=1.1e-219;em_tcov=.;em_OGs=28J9S@1|root,2QRNI@2759|Eukaryota,38EBS@33154|Opisthokonta,3BCBY@33208|Metazoa,3CUHD@33213|Bilateria,483Z0@7711|Chordata,48XFI@7742|Vertebrata,3JCT6@40674|Mammalia,3EFGE@33554|Carnivora;em_COG_cat=S;em_desc=Corticotropin releasing hormone binding protein;em_max_annot_lvl=33208|Metazoa;em_Preferred_name=CRHBP;em_PFAMs=CRF-BP;em_GOs=GO:0000003,GO:0000323,GO:0001963,GO:0002118,GO:0002125,GO:0002791,GO:0002792,GO:0003008,GO:0003674,GO:0005488,GO:0005575,GO:0005576,GO:0005615,GO:0005622,GO:0005623,GO:0005634,GO:0005737,GO:0005764,GO:0005767,GO:0005768,GO:0005770,GO:0005771,GO:0005773,GO:0005856,GO:0005874,GO:0006810,GO:0006887,GO:0006950,GO:0006952,GO:0006954,GO:0007154,GO:0007165,GO:0007267,GO:0007268,GO:0007565,GO:0007610,GO:0007611,GO:0008150,GO:0008152,GO:0009410,GO:0009636,GO:0009719,GO:0009725,GO:0009755,GO:0009966,GO:0009968,GO:0009987,GO:0010033,GO:0010035,GO:0010038,GO:0010243,GO:0010469,GO:0010646,GO:0010648,GO:0010817,GO:0012505,GO:0014070,GO:0014074,GO:0015630,GO:0016192,GO:0017046,GO:0022414,GO:0022898,GO:0023051,GO:0023052,GO:0023057,GO:0030141,GO:0030424,GO:0030425,GO:0030534,GO:0031045,GO:0031410,GO:0031982,GO:0032355,GO:0032409,GO:0032412,GO:0032501,GO:0032870,GO:0032879,GO:0032940,GO:0033218,GO:0033267,GO:0033554,GO:0033993,GO:0034097,GO:0034612,GO:0034762,GO:0034765,GO:0035690,GO:0035864,GO:0035865,GO:0035902,GO:0035903,GO:0036477,GO:0042165,GO:0042220,GO:0042221,GO:0042277,GO:0042445,GO:0042493,GO:0042562,GO:0042995,GO:0043005,GO:0043025,GO:0043196,GO:0043204,GO:0043226,GO:0043227,GO:0043228,GO:0043229,GO:0043231,GO:0043232,GO:0043269,GO:0043279,GO:0043434,GO:0043627,GO:0043679,GO:0044057,GO:0044060,GO:0044092,GO:0044297,GO:0044304,GO:0044306,GO:0044421,GO:0044422,GO:0044424,GO:0044430,GO:0044444,GO:0044446,GO:0044456,GO:0044463,GO:0044464,GO:0044703,GO:0044706,GO:0045055,GO:0045202,GO:0045471,GO:0046677,GO:0046683,GO:0046883,GO:0046888,GO:0046903,GO:0048149,GO:0048519,GO:0048523,GO:0048583,GO:0048585,GO:0050789,GO:0050794,GO:0050877,GO:0050890,GO:0050896,GO:0051046,GO:0051048,GO:0051049,GO:0051051,GO:0051179,GO:0051234,GO:0051239,GO:0051241,GO:0051424,GO:0051459,GO:0051460,GO:0051591,GO:0051592,GO:0051704,GO:0051705,GO:0051716,GO:0060359,GO:0065007,GO:0065008,GO:0065009,GO:0070887,GO:0071241,GO:0071242,GO:0071248,GO:0071277,GO:0071310,GO:0071312,GO:0071314,GO:0071320,GO:0071345,GO:0071356,GO:0071375,GO:0071391,GO:0071392,GO:0071396,GO:0071407,GO:0071417,GO:0071466,GO:0071495,GO:0072347,GO:0080134,GO:0080135,GO:0090087,GO:0090276,GO:0090278,GO:0097210,GO:0097211,GO:0097305,GO:0097447,GO:0097458,GO:0097708,GO:0098793,GO:0098916,GO:0099080,GO:0099081,GO:0099503,GO:0099512,GO:0099513,GO:0099536,GO:0099537,GO:0099601,GO:0120025,GO:0120038,GO:0150034,GO:1900010,GO:1900011,GO:1900449,GO:1901652,GO:1901653,GO:1901698,GO:1901699,GO:1901700,GO:1901701,GO:1903530,GO:1903531,GO:1904062,GO:2000272,GO:2000310,GO:2001257
HiC_scaffold_5	GeneMark.hmm3	intron	52025588	52043003	.	-	1	ID=g14993.t2.intron1;Parent=g14993.t2
HiC_scaffold_5	AUGUSTUS	stop_codon	52042963	52042965	.	-	0	ID=g14993.t1.stop1;Parent=g14993.t1
HiC_scaffold_5	AUGUSTUS	exon	52042963	52043120	.	-	.	ID=g14993.t1.exon1;Parent=g14993.t1
HiC_scaffold_5	AUGUSTUS	CDS	52042963	52043120	1.0	-	2	ID=g14993.t1.CDS1;Parent=g14993.t1
HiC_scaffold_5	AUGUSTUS	mRNA	52042963	52055640	1.0	-	.	ID=g14993.t1;Parent=g14993;em_target=9668.ENSMPUP00000005496;em_score=747.6;em_evalue=4.7e-228;em_tcov=.;em_OGs=28J9S@1|root,2QRNI@2759|Eukaryota,38EBS@33154|Opisthokonta,3BCBY@33208|Metazoa,3CUHD@33213|Bilateria,483Z0@7711|Chordata,48XFI@7742|Vertebrata,3JCT6@40674|Mammalia,3EFGE@33554|Carnivora;em_COG_cat=S;em_desc=Corticotropin releasing hormone binding protein;em_max_annot_lvl=33208|Metazoa;em_Preferred_name=CRHBP;em_PFAMs=CRF-BP;em_GOs=GO:0000003,GO:0000323,GO:0001963,GO:0002118,GO:0002125,GO:0002791,GO:0002792,GO:0003008,GO:0003674,GO:0005488,GO:0005575,GO:0005576,GO:0005615,GO:0005622,GO:0005623,GO:0005634,GO:0005737,GO:0005764,GO:0005767,GO:0005768,GO:0005770,GO:0005771,GO:0005773,GO:0005856,GO:0005874,GO:0006810,GO:0006887,GO:0006950,GO:0006952,GO:0006954,GO:0007154,GO:0007165,GO:0007267,GO:0007268,GO:0007565,GO:0007610,GO:0007611,GO:0008150,GO:0008152,GO:0009410,GO:0009636,GO:0009719,GO:0009725,GO:0009755,GO:0009966,GO:0009968,GO:0009987,GO:0010033,GO:0010035,GO:0010038,GO:0010243,GO:0010469,GO:0010646,GO:0010648,GO:0010817,GO:0012505,GO:0014070,GO:0014074,GO:0015630,GO:0016192,GO:0017046,GO:0022414,GO:0022898,GO:0023051,GO:0023052,GO:0023057,GO:0030141,GO:0030424,GO:0030425,GO:0030534,GO:0031045,GO:0031410,GO:0031982,GO:0032355,GO:0032409,GO:0032412,GO:0032501,GO:0032870,GO:0032879,GO:0032940,GO:0033218,GO:0033267,GO:0033554,GO:0033993,GO:0034097,GO:0034612,GO:0034762,GO:0034765,GO:0035690,GO:0035864,GO:0035865,GO:0035902,GO:0035903,GO:0036477,GO:0042165,GO:0042220,GO:0042221,GO:0042277,GO:0042445,GO:0042493,GO:0042562,GO:0042995,GO:0043005,GO:0043025,GO:0043196,GO:0043204,GO:0043226,GO:0043227,GO:0043228,GO:0043229,GO:0043231,GO:0043232,GO:0043269,GO:0043279,GO:0043434,GO:0043627,GO:0043679,GO:0044057,GO:0044060,GO:0044092,GO:0044297,GO:0044304,GO:0044306,GO:0044421,GO:0044422,GO:0044424,GO:0044430,GO:0044444,GO:0044446,GO:0044456,GO:0044463,GO:0044464,GO:0044703,GO:0044706,GO:0045055,GO:0045202,GO:0045471,GO:0046677,GO:0046683,GO:0046883,GO:0046888,GO:0046903,GO:0048149,GO:0048519,GO:0048523,GO:0048583,GO:0048585,GO:0050789,GO:0050794,GO:0050877,GO:0050890,GO:0050896,GO:0051046,GO:0051048,GO:0051049,GO:0051051,GO:0051179,GO:0051234,GO:0051239,GO:0051241,GO:0051424,GO:0051459,GO:0051460,GO:0051591,GO:0051592,GO:0051704,GO:0051705,GO:0051716,GO:0060359,GO:0065007,GO:0065008,GO:0065009,GO:0070887,GO:0071241,GO:0071242,GO:0071248,GO:0071277,GO:0071310,GO:0071312,GO:0071314,GO:0071320,GO:0071345,GO:0071356,GO:0071375,GO:0071391,GO:0071392,GO:0071396,GO:0071407,GO:0071417,GO:0071466,GO:0071495,GO:0072347,GO:0080134,GO:0080135,GO:0090087,GO:0090276,GO:0090278,GO:0097210,GO:0097211,GO:0097305,GO:0097447,GO:0097458,GO:0097708,GO:0098793,GO:0098916,GO:0099080,GO:0099081,GO:0099503,GO:0099512,GO:0099513,GO:0099536,GO:0099537,GO:0099601,GO:0120025,GO:0120038,GO:0150034,GO:1900010,GO:1900011,GO:1900449,GO:1901652,GO:1901653,GO:1901698,GO:1901699,GO:1901700,GO:1901701,GO:1903530,GO:1903531,GO:1904062,GO:2000272,GO:2000310,GO:2001257
HiC_scaffold_5	GeneMark.hmm3	CDS	52043004	52043120	.	-	2	ID=g14993.t2.CDS2;Parent=g14993.t2
HiC_scaffold_5	GeneMark.hmm3	exon	52043004	52043120	.	-	2	ID=g14993.t2.exon2;Parent=g14993.t2
HiC_scaffold_5	GeneMark.hmm3	intron	52043121	52045776	.	-	1	ID=g14993.t2.intron2;Parent=g14993.t2
HiC_scaffold_5	AUGUSTUS	intron	52043121	52045776	1.0	-	.	ID=g14993.t1.intron1;Parent=g14993.t1
HiC_scaffold_5	AUGUSTUS	exon	52045777	52045894	.	-	.	ID=g14993.t1.exon2;Parent=g14993.t1
HiC_scaffold_5	GeneMark.hmm3	CDS	52045777	52045894	.	-	0	ID=g14993.t2.CDS3;Parent=g14993.t2
HiC_scaffold_5	GeneMark.hmm3	exon	52045777	52045894	.	-	0	ID=g14993.t2.exon3;Parent=g14993.t2
HiC_scaffold_5	AUGUSTUS	CDS	52045777	52045894	1.0	-	0	ID=g14993.t1.CDS2;Parent=g14993.t1
HiC_scaffold_5	GeneMark.hmm3	intron	52045895	52050446	.	-	0	ID=g14993.t2.intron3;Parent=g14993.t2
HiC_scaffold_5	AUGUSTUS	intron	52045895	52050446	1.0	-	.	ID=g14993.t1.intron2;Parent=g14993.t1
HiC_scaffold_5	AUGUSTUS	exon	52050447	52050595	.	-	.	ID=g14993.t1.exon3;Parent=g14993.t1
HiC_scaffold_5	GeneMark.hmm3	CDS	52050447	52050595	.	-	2	ID=g14993.t2.CDS4;Parent=g14993.t2
HiC_scaffold_5	GeneMark.hmm3	exon	52050447	52050595	.	-	2	ID=g14993.t2.exon4;Parent=g14993.t2
HiC_scaffold_5	AUGUSTUS	CDS	52050447	52050595	1.0	-	2	ID=g14993.t1.CDS3;Parent=g14993.t1
HiC_scaffold_5	GeneMark.hmm3	intron	52050596	52053118	.	-	1	ID=g14993.t2.intron4;Parent=g14993.t2
HiC_scaffold_5	AUGUSTUS	intron	52050596	52053118	1.0	-	.	ID=g14993.t1.intron3;Parent=g14993.t1
HiC_scaffold_5	AUGUSTUS	exon	52053119	52053329	.	-	.	ID=g14993.t1.exon4;Parent=g14993.t1
HiC_scaffold_5	GeneMark.hmm3	CDS	52053119	52053329	.	-	0	ID=g14993.t2.CDS5;Parent=g14993.t2
HiC_scaffold_5	GeneMark.hmm3	exon	52053119	52053329	.	-	0	ID=g14993.t2.exon5;Parent=g14993.t2
HiC_scaffold_5	AUGUSTUS	CDS	52053119	52053329	1.0	-	0	ID=g14993.t1.CDS4;Parent=g14993.t1
HiC_scaffold_5	GeneMark.hmm3	intron	52053330	52054643	.	-	0	ID=g14993.t2.intron5;Parent=g14993.t2
HiC_scaffold_5	AUGUSTUS	intron	52053330	52054643	1.0	-	.	ID=g14993.t1.intron4;Parent=g14993.t1
HiC_scaffold_5	AUGUSTUS	exon	52054644	52054801	.	-	.	ID=g14993.t1.exon5;Parent=g14993.t1
HiC_scaffold_5	GeneMark.hmm3	CDS	52054644	52054801	.	-	2	ID=g14993.t2.CDS6;Parent=g14993.t2
HiC_scaffold_5	GeneMark.hmm3	exon	52054644	52054801	.	-	2	ID=g14993.t2.exon6;Parent=g14993.t2
HiC_scaffold_5	AUGUSTUS	CDS	52054644	52054801	1.0	-	2	ID=g14993.t1.CDS5;Parent=g14993.t1
HiC_scaffold_5	GeneMark.hmm3	intron	52054802	52055071	.	-	1	ID=g14993.t2.intron6;Parent=g14993.t2
HiC_scaffold_5	AUGUSTUS	intron	52054802	52055071	1.0	-	.	ID=g14993.t1.intron5;Parent=g14993.t1
HiC_scaffold_5	AUGUSTUS	exon	52055072	52055165	.	-	.	ID=g14993.t1.exon6;Parent=g14993.t1
HiC_scaffold_5	GeneMark.hmm3	CDS	52055072	52055165	.	-	0	ID=g14993.t2.CDS7;Parent=g14993.t2
HiC_scaffold_5	GeneMark.hmm3	exon	52055072	52055165	.	-	0	ID=g14993.t2.exon7;Parent=g14993.t2
HiC_scaffold_5	AUGUSTUS	CDS	52055072	52055165	1.0	-	0	ID=g14993.t1.CDS6;Parent=g14993.t1
HiC_scaffold_5	GeneMark.hmm3	intron	52055166	52055559	.	-	0	ID=g14993.t2.intron7;Parent=g14993.t2
HiC_scaffold_5	AUGUSTUS	intron	52055166	52055559	1.0	-	.	ID=g14993.t1.intron6;Parent=g14993.t1
HiC_scaffold_5	AUGUSTUS	exon	52055560	52055640	.	-	.	ID=g14993.t1.exon7;Parent=g14993.t1
HiC_scaffold_5	GeneMark.hmm3	CDS	52055560	52055640	.	-	0	ID=g14993.t2.CDS8;Parent=g14993.t2
HiC_scaffold_5	GeneMark.hmm3	exon	52055560	52055640	.	-	0	ID=g14993.t2.exon8;Parent=g14993.t2
HiC_scaffold_5	AUGUSTUS	CDS	52055560	52055640	1.0	-	0	ID=g14993.t1.CDS7;Parent=g14993.t1
HiC_scaffold_5	AUGUSTUS	start_codon	52055638	52055640	.	-	0	ID=g14993.t1.start1;Parent=g14993.t1
HiC_scaffold_5	GeneMark.hmm3	start_codon	52055638	52055640	.	-	0	ID=g14993.t2.start1;Parent=g14993.t2
HiC_scaffold_5	AUGUSTUS	stop_codon	52134878	52134880	.	-	0	ID=g14994.t1.stop1;Parent=g14994.t1
HiC_scaffold_5	AUGUSTUS	exon	52134878	52135989	.	-	.	ID=g14994.t1.exon1;Parent=g14994.t1
HiC_scaffold_5	AUGUSTUS	CDS	52134878	52135989	1.0	-	2	ID=g14994.t1.CDS1;Parent=g14994.t1
HiC_scaffold_5	AUGUSTUS	gene	52134878	52145289	.	-	.	ID=g14994
HiC_scaffold_5	AUGUSTUS	mRNA	52134878	52145289	1.0	-	.	ID=g14994.t1;Parent=g14994;em_target=9668.ENSMPUP00000005510;em_score=856.4;em_evalue=8.3e-261;em_tcov=.;em_OGs=28IX3@1|root,2QR8S@2759|Eukaryota,39UEN@33154|Opisthokonta,3BJ4X@33208|Metazoa,3CV2B@33213|Bilateria,482RU@7711|Chordata,494CD@7742|Vertebrata,3JAGI@40674|Mammalia,3EN14@33554|Carnivora;em_COG_cat=T;em_desc=coagulation factor II (thrombin) receptor-like 1;em_max_annot_lvl=33208|Metazoa;em_Preferred_name=F2RL1;em_KEGG_ko=ko:K03914,ko:K04234;em_KEGG_Pathway=ko04015,ko04020,ko04024,ko04072,ko04080,ko04151,ko04610,ko04611,ko04750,ko04810,ko05143,ko05200,map04015,map04020,map04024,map04072,map04080,map04151,map04610,map04611,map04750,map04810,map05143,map05200;em_BRITE=ko00000,ko00001,ko04030;em_PFAMs=7tm_1;em_GOs=GO:0001775,GO:0001816,GO:0001817,GO:0001818,GO:0001819,GO:0001885,GO:0001910,GO:0001912,GO:0001932,GO:0001933,GO:0001934,GO:0001959,GO:0001960,GO:0001965,GO:0001977,GO:0002064,GO:0002252,GO:0002263,GO:0002274,GO:0002285,GO:0002286,GO:0002366,GO:0002376,GO:0002520,GO:0002521,GO:0002573,GO:0002682,GO:0002683,GO:0002684,GO:0002685,GO:0002687,GO:0002688,GO:0002690,GO:0002694,GO:0002696,GO:0002697,GO:0002699,GO:0002700,GO:0002702,GO:0002703,GO:0002705,GO:0002718,GO:0002720,GO:0002739,GO:0002741,GO:0002790,GO:0002791,GO:0002792,GO:0002793,GO:0002831,GO:0002833,GO:0002886,GO:0002888,GO:0003008,GO:0003013,GO:0003014,GO:0003018,GO:0003071,GO:0003073,GO:0003093,GO:0003104,GO:0003158,GO:0003674,GO:0004888,GO:0004930,GO:0005102,GO:0005488,GO:0005515,GO:0005575,GO:0005622,GO:0005623,GO:0005737,GO:0005768,GO:0005769,GO:0005794,GO:0005886,GO:0005887,GO:0006355,GO:0006357,GO:0006810,GO:0006873,GO:0006874,GO:0006875,GO:0006928,GO:0006950,GO:0006952,GO:0006955,GO:0007154,GO:0007165,GO:0007186,GO:0007200,GO:0007204,GO:0007275,GO:0008015,GO:0008064,GO:0008104,GO:0008150,GO:0008217,GO:0008283,GO:0009306,GO:0009605,GO:0009607,GO:0009615,GO:0009888,GO:0009889,GO:0009891,GO:0009892,GO:0009893,GO:0009966,GO:0009967,GO:0009968,GO:0009987,GO:0010468,GO:0010556,GO:0010557,GO:0010562,GO:0010563,GO:0010604,GO:0010605,GO:0010628,GO:0010638,GO:0010646,GO:0010647,GO:0010648,GO:0010803,GO:0010804,GO:0012505,GO:0014066,GO:0014068,GO:0015031,GO:0015833,GO:0016020,GO:0016021,GO:0016043,GO:0016477,GO:0017157,GO:0019219,GO:0019220,GO:0019222,GO:0019725,GO:0023051,GO:0023052,GO:0023056,GO:0023057,GO:0030003,GO:0030097,GO:0030099,GO:0030100,GO:0030154,GO:0030193,GO:0030334,GO:0030335,GO:0030832,GO:0030834,GO:0030836,GO:0030855,GO:0031143,GO:0031224,GO:0031226,GO:0031272,GO:0031274,GO:0031323,GO:0031324,GO:0031325,GO:0031326,GO:0031328,GO:0031341,GO:0031343,GO:0031344,GO:0031346,GO:0031347,GO:0031349,GO:0031399,GO:0031400,GO:0031401,GO:0031410,GO:0031681,GO:0031982,GO:0032101,GO:0032103,GO:0032268,GO:0032269,GO:0032270,GO:0032501,GO:0032502,GO:0032535,GO:0032602,GO:0032609,GO:0032611,GO:0032612,GO:0032613,GO:0032642,GO:0032675,GO:0032677,GO:0032682,GO:0032755,GO:0032757,GO:0032795,GO:0032872,GO:0032873,GO:0032874,GO:0032879,GO:0032880,GO:0032928,GO:0032930,GO:0032940,GO:0032956,GO:0032970,GO:0033036,GO:0033043,GO:0034121,GO:0034122,GO:0034123,GO:0034135,GO:0034137,GO:0034139,GO:0034140,GO:0034141,GO:0034143,GO:0034145,GO:0034330,GO:0034331,GO:0035023,GO:0035025,GO:0035150,GO:0035296,GO:0035926,GO:0036230,GO:0038023,GO:0040011,GO:0040012,GO:0040017,GO:0042110,GO:0042119,GO:0042325,GO:0042326,GO:0042327,GO:0042592,GO:0042886,GO:0042995,GO:0043085,GO:0043087,GO:0043122,GO:0043123,GO:0043207,GO:0043226,GO:0043227,GO:0043229,GO:0043231,GO:0043243,GO:0043244,GO:0043300,GO:0043302,GO:0043309,GO:0043311,GO:0043408,GO:0043409,GO:0043410,GO:0043547,GO:0043900,GO:0043902,GO:0043903,GO:0043954,GO:0044057,GO:0044060,GO:0044087,GO:0044089,GO:0044093,GO:0044424,GO:0044425,GO:0044444,GO:0044459,GO:0044464,GO:0044877,GO:0045088,GO:0045089,GO:0045184,GO:0045216,GO:0045217,GO:0045321,GO:0045446,GO:0045807,GO:0045893,GO:0045921,GO:0045935,GO:0045936,GO:0045937,GO:0045944,GO:0046328,GO:0046329,GO:0046330,GO:0046578,GO:0046579,GO:0046649,GO:0046903,GO:0048468,GO:0048513,GO:0048518,GO:0048519,GO:0048522,GO:0048523,GO:0048534,GO:0048583,GO:0048584,GO:0048585,GO:0048731,GO:0048856,GO:0048869,GO:0048870,GO:0048878,GO:0050663,GO:0050701,GO:0050702,GO:0050707,GO:0050708,GO:0050709,GO:0050710,GO:0050714,GO:0050715,GO:0050764,GO:0050766,GO:0050776,GO:0050778,GO:0050789,GO:0050790,GO:0050794,GO:0050801,GO:0050818,GO:0050865,GO:0050867,GO:0050878,GO:0050880,GO:0050896,GO:0050900,GO:0050920,GO:0050921,GO:0050926,GO:0050927,GO:0051046,GO:0051047,GO:0051048,GO:0051049,GO:0051050,GO:0051051,GO:0051056,GO:0051057,GO:0051128,GO:0051130,GO:0051171,GO:0051172,GO:0051173,GO:0051174,GO:0051179,GO:0051222,GO:0051223,GO:0051224,GO:0051234,GO:0051239,GO:0051240,GO:0051241,GO:0051246,GO:0051247,GO:0051248,GO:0051252,GO:0051254,GO:0051270,GO:0051272,GO:0051336,GO:0051345,GO:0051480,GO:0051482,GO:0051493,GO:0051495,GO:0051607,GO:0051674,GO:0051704,GO:0051707,GO:0051709,GO:0051712,GO:0051716,GO:0055065,GO:0055074,GO:0055080,GO:0055082,GO:0060089,GO:0060099,GO:0060100,GO:0060255,GO:0060429,GO:0060491,GO:0060627,GO:0060759,GO:0060761,GO:0061028,GO:0061041,GO:0065007,GO:0065008,GO:0065009,GO:0070201,GO:0070302,GO:0070303,GO:0070304,GO:0070372,GO:0070374,GO:0070661,GO:0070948,GO:0070949,GO:0070950,GO:0070951,GO:0070960,GO:0070961,GO:0070962,GO:0070963,GO:0071702,GO:0071705,GO:0071840,GO:0071944,GO:0072503,GO:0072507,GO:0072567,GO:0072608,GO:0072643,GO:0080090,GO:0080134,GO:0080135,GO:0090066,GO:0090087,GO:0090195,GO:0090196,GO:0090198,GO:0090322,GO:0097028,GO:0097029,GO:0097708,GO:0097746,GO:0097755,GO:0098542,GO:0098771,GO:0098801,GO:0110053,GO:0120025,GO:0120032,GO:0120034,GO:0120035,GO:1900046,GO:1900133,GO:1900135,GO:1900424,GO:1900426,GO:1901879,GO:1901881,GO:1902531,GO:1902532,GO:1902533,GO:1902566,GO:1902568,GO:1902680,GO:1902903,GO:1902905,GO:1903034,GO:1903305,GO:1903307,GO:1903506,GO:1903508,GO:1903522,GO:1903524,GO:1903530,GO:1903531,GO:1903532,GO:1904950,GO:1904951,GO:1905153,GO:1905155,GO:2000112,GO:2000145,GO:2000147,GO:2000377,GO:2000379,GO:2000482,GO:2000484,GO:2000778,GO:2001141
HiC_scaffold_5	AUGUSTUS	intron	52135990	52145207	1.0	-	.	ID=g14994.t1.intron1;Parent=g14994.t1
HiC_scaffold_5	AUGUSTUS	exon	52145208	52145289	.	-	.	ID=g14994.t1.exon2;Parent=g14994.t1
HiC_scaffold_5	AUGUSTUS	CDS	52145208	52145289	1.0	-	0	ID=g14994.t1.CDS2;Parent=g14994.t1
HiC_scaffold_5	AUGUSTUS	start_codon	52145287	52145289	.	-	0	ID=g14994.t1.start1;Parent=g14994.t1
HiC_scaffold_5	AUGUSTUS	stop_codon	52145385	52145387	.	-	0	ID=g14995.t1.stop1;Parent=g14995.t1
HiC_scaffold_5	AUGUSTUS	exon	52145385	52145653	.	-	.	ID=g14995.t1.exon1;Parent=g14995.t1
HiC_scaffold_5	AUGUSTUS	CDS	52145385	52145653	0.89	-	2	ID=g14995.t1.CDS1;Parent=g14995.t1
HiC_scaffold_5	AUGUSTUS	gene	52145385	52194343	.	-	.	ID=g14995
HiC_scaffold_5	AUGUSTUS	mRNA	52145385	52194343	0.54	-	.	ID=g14995.t1;Parent=g14995
HiC_scaffold_5	AUGUSTUS	intron	52145654	52194102	0.91	-	.	ID=g14995.t1.intron1;Parent=g14995.t1
HiC_scaffold_5	AUGUSTUS	exon	52194103	52194343	.	-	.	ID=g14995.t1.exon2;Parent=g14995.t1
HiC_scaffold_5	AUGUSTUS	CDS	52194103	52194343	0.54	-	0	ID=g14995.t1.CDS2;Parent=g14995.t1
HiC_scaffold_5	AUGUSTUS	start_codon	52194341	52194343	.	-	0	ID=g14995.t1.start1;Parent=g14995.t1
HiC_scaffold_5	AUGUSTUS	stop_codon	52211154	52211156	.	-	0	ID=g14996.t1.stop1;Parent=g14996.t1
HiC_scaffold_5	AUGUSTUS	exon	52211154	52212349	.	-	.	ID=g14996.t1.exon1;Parent=g14996.t1
HiC_scaffold_5	AUGUSTUS	CDS	52211154	52212349	1.0	-	2	ID=g14996.t1.CDS1;Parent=g14996.t1
HiC_scaffold_5	AUGUSTUS	gene	52211154	52226058	.	-	.	ID=g14996
HiC_scaffold_5	AUGUSTUS	mRNA	52211154	52226058	1.0	-	.	ID=g14996.t1;Parent=g14996;em_target=9668.ENSMPUP00000005516;em_score=914.7;em_evalue=2e-278;em_tcov=.;em_OGs=2CN3R@1|root,2QTR0@2759|Eukaryota,39SJH@33154|Opisthokonta,3BIZH@33208|Metazoa,3D0WD@33213|Bilateria,488WM@7711|Chordata,492XD@7742|Vertebrata,3JFG5@40674|Mammalia,3EK8S@33554|Carnivora;em_COG_cat=T;em_desc=Coagulation factor II (thrombin) receptor;em_max_annot_lvl=33208|Metazoa;em_Preferred_name=F2R;em_KEGG_ko=ko:K03914;em_KEGG_Pathway=ko04015,ko04020,ko04024,ko04072,ko04080,ko04151,ko04610,ko04611,ko04810,ko05200,map04015,map04020,map04024,map04072,map04080,map04151,map04610,map04611,map04810,map05200;em_BRITE=ko00000,ko00001,ko04030;em_PFAMs=7tm_1;em_GOs=GO:0000186,GO:0001653,GO:0001775,GO:0001817,GO:0001819,GO:0001894,GO:0001932,GO:0001934,GO:0001965,GO:0001977,GO:0002237,GO:0002246,GO:0002248,GO:0002791,GO:0002792,GO:0002793,GO:0003008,GO:0003013,GO:0003014,GO:0003018,GO:0003071,GO:0003073,GO:0003093,GO:0003105,GO:0003674,GO:0004888,GO:0004930,GO:0005102,GO:0005488,GO:0005515,GO:0005575,GO:0005576,GO:0005622,GO:0005623,GO:0005737,GO:0005768,GO:0005769,GO:0005770,GO:0005794,GO:0005886,GO:0005887,GO:0005901,GO:0006355,GO:0006810,GO:0006811,GO:0006812,GO:0006816,GO:0006873,GO:0006874,GO:0006875,GO:0006919,GO:0006937,GO:0006940,GO:0006950,GO:0006952,GO:0006954,GO:0006996,GO:0007154,GO:0007165,GO:0007186,GO:0007200,GO:0007204,GO:0007205,GO:0007267,GO:0007528,GO:0007529,GO:0007596,GO:0007599,GO:0008015,GO:0008150,GO:0008217,GO:0008284,GO:0008285,GO:0008528,GO:0009605,GO:0009607,GO:0009611,GO:0009617,GO:0009653,GO:0009889,GO:0009891,GO:0009893,GO:0009966,GO:0009967,GO:0009986,GO:0009987,GO:0010033,GO:0010256,GO:0010468,GO:0010522,GO:0010524,GO:0010556,GO:0010557,GO:0010562,GO:0010604,GO:0010628,GO:0010646,GO:0010647,GO:0010712,GO:0010714,GO:0010941,GO:0010942,GO:0010950,GO:0010952,GO:0010959,GO:0012505,GO:0014066,GO:0014068,GO:0015057,GO:0016020,GO:0016021,GO:0016043,GO:0016050,GO:0019219,GO:0019220,GO:0019222,GO:0019229,GO:0019725,GO:0023051,GO:0023052,GO:0023056,GO:0030001,GO:0030003,GO:0030162,GO:0030168,GO:0030193,GO:0030194,GO:0030334,GO:0030335,GO:0031094,GO:0031224,GO:0031226,GO:0031323,GO:0031325,GO:0031326,GO:0031328,GO:0031399,GO:0031401,GO:0031410,GO:0031594,GO:0031644,GO:0031681,GO:0031982,GO:0032101,GO:0032147,GO:0032268,GO:0032270,GO:0032496,GO:0032501,GO:0032502,GO:0032651,GO:0032652,GO:0032675,GO:0032677,GO:0032755,GO:0032757,GO:0032795,GO:0032879,GO:0032880,GO:0032965,GO:0032967,GO:0033363,GO:0033674,GO:0033993,GO:0034220,GO:0034330,GO:0034331,GO:0034762,GO:0034764,GO:0034765,GO:0034767,GO:0035023,GO:0035025,GO:0035150,GO:0035296,GO:0038023,GO:0040012,GO:0040017,GO:0042060,GO:0042127,GO:0042221,GO:0042325,GO:0042327,GO:0042592,GO:0042981,GO:0043065,GO:0043066,GO:0043067,GO:0043068,GO:0043069,GO:0043085,GO:0043087,GO:0043122,GO:0043123,GO:0043207,GO:0043226,GO:0043227,GO:0043229,GO:0043231,GO:0043269,GO:0043270,GO:0043280,GO:0043281,GO:0043405,GO:0043406,GO:0043408,GO:0043410,GO:0043523,GO:0043524,GO:0043547,GO:0043549,GO:0043954,GO:0044057,GO:0044060,GO:0044093,GO:0044424,GO:0044425,GO:0044444,GO:0044456,GO:0044459,GO:0044464,GO:0044853,GO:0044877,GO:0045121,GO:0045202,GO:0045211,GO:0045216,GO:0045217,GO:0045859,GO:0045860,GO:0045862,GO:0045893,GO:0045907,GO:0045933,GO:0045935,GO:0045937,GO:0045987,GO:0046425,GO:0046427,GO:0046578,GO:0046579,GO:0048518,GO:0048519,GO:0048522,GO:0048523,GO:0048583,GO:0048584,GO:0048771,GO:0048856,GO:0048871,GO:0048872,GO:0048873,GO:0048878,GO:0050707,GO:0050708,GO:0050709,GO:0050714,GO:0050715,GO:0050789,GO:0050790,GO:0050794,GO:0050801,GO:0050804,GO:0050808,GO:0050817,GO:0050818,GO:0050820,GO:0050878,GO:0050880,GO:0050896,GO:0051046,GO:0051047,GO:0051048,GO:0051049,GO:0051050,GO:0051051,GO:0051056,GO:0051057,GO:0051171,GO:0051173,GO:0051174,GO:0051179,GO:0051209,GO:0051222,GO:0051223,GO:0051224,GO:0051234,GO:0051239,GO:0051240,GO:0051241,GO:0051246,GO:0051247,GO:0051252,GO:0051254,GO:0051270,GO:0051272,GO:0051279,GO:0051281,GO:0051282,GO:0051283,GO:0051336,GO:0051338,GO:0051345,GO:0051347,GO:0051480,GO:0051482,GO:0051641,GO:0051649,GO:0051704,GO:0051707,GO:0051716,GO:0051924,GO:0051928,GO:0051930,GO:0051931,GO:0052547,GO:0052548,GO:0055065,GO:0055074,GO:0055080,GO:0055082,GO:0055085,GO:0060089,GO:0060155,GO:0060249,GO:0060255,GO:0060341,GO:0060401,GO:0060402,GO:0060548,GO:0061041,GO:0065007,GO:0065008,GO:0065009,GO:0070201,GO:0070372,GO:0070374,GO:0070493,GO:0070588,GO:0070838,GO:0071840,GO:0071900,GO:0071902,GO:0071944,GO:0072503,GO:0072507,GO:0072511,GO:0080090,GO:0080134,GO:0090066,GO:0090087,GO:0090257,GO:0090303,GO:0090594,GO:0097060,GO:0097553,GO:0097708,GO:0097709,GO:0097746,GO:0098589,GO:0098590,GO:0098655,GO:0098660,GO:0098662,GO:0098771,GO:0098794,GO:0098801,GO:0098805,GO:0098857,GO:0099177,GO:0099536,GO:0099537,GO:0099541,GO:0099542,GO:0099550,GO:0099552,GO:0099553,GO:1900046,GO:1900048,GO:1900133,GO:1900134,GO:1901214,GO:1901215,GO:1901700,GO:1902531,GO:1902533,GO:1902680,GO:1903034,GO:1903036,GO:1903169,GO:1903506,GO:1903508,GO:1903522,GO:1903523,GO:1903524,GO:1903530,GO:1903531,GO:1903532,GO:1904062,GO:1904064,GO:1904427,GO:1904892,GO:1904894,GO:1904950,GO:1904951,GO:2000112,GO:2000116,GO:2000145,GO:2000147,GO:2000482,GO:2000484,GO:2000778,GO:2001056,GO:2001141
HiC_scaffold_5	AUGUSTUS	intron	52212350	52225970	1.0	-	.	ID=g14996.t1.intron1;Parent=g14996.t1
HiC_scaffold_5	AUGUSTUS	exon	52225971	52226058	.	-	.	ID=g14996.t1.exon2;Parent=g14996.t1
HiC_scaffold_5	AUGUSTUS	CDS	52225971	52226058	1.0	-	0	ID=g14996.t1.CDS2;Parent=g14996.t1
HiC_scaffold_5	AUGUSTUS	start_codon	52226056	52226058	.	-	0	ID=g14996.t1.start1;Parent=g14996.t1
HiC_scaffold_5	AUGUSTUS	stop_codon	52234099	52234101	.	-	0	ID=g14997.t1.stop1;Parent=g14997.t1
HiC_scaffold_5	gmst	stop_codon	52234099	52234101	452.048927	-	0	ID=g14997.t2.stop1;Parent=g14997.t2
HiC_scaffold_5	AUGUSTUS	exon	52234099	52234212	.	-	.	ID=g14997.t1.exon1;Parent=g14997.t1
HiC_scaffold_5	AUGUSTUS	CDS	52234099	52234212	1.0	-	0	ID=g14997.t1.CDS1;Parent=g14997.t1
HiC_scaffold_5	gmst	CDS	52234099	52234212	452.048927	-	0	ID=g14997.t2.CDS1;Parent=g14997.t2
HiC_scaffold_5	gmst	exon	52234099	52234212	452.048927	-	0	ID=g14997.t2.exon1;Parent=g14997.t2
HiC_scaffold_5	AUGUSTUS	mRNA	52234099	52307475	0.53	-	.	ID=g14997.t1;Parent=g14997;em_target=9668.ENSMPUP00000005527;em_score=2264.5;em_evalue=0.0;em_tcov=.;em_OGs=COG5261@1|root,KOG2128@2759|Eukaryota,38DQ7@33154|Opisthokonta,3BARX@33208|Metazoa,3CU95@33213|Bilateria,484E0@7711|Chordata,4911B@7742|Vertebrata,3JAGW@40674|Mammalia,3EFMQ@33554|Carnivora;em_COG_cat=Z;em_desc=IQ motif containing GTPase activating protein 2;em_max_annot_lvl=33208|Metazoa;em_Preferred_name=IQGAP2;em_KEGG_ko=ko:K05767,ko:K16848;em_KEGG_Pathway=ko04520,ko04810,ko05205,map04520,map04810,map05205;em_BRITE=ko00000,ko00001,ko04147,ko04812;em_PFAMs=CH,IQ,RasGAP,RasGAP_C;em_GOs=GO:0001775,GO:0002252,GO:0002263,GO:0002274,GO:0002275,GO:0002283,GO:0002366,GO:0002376,GO:0002443,GO:0002444,GO:0002446,GO:0003674,GO:0003779,GO:0004857,GO:0005095,GO:0005488,GO:0005515,GO:0005516,GO:0005543,GO:0005547,GO:0005575,GO:0005622,GO:0005623,GO:0005737,GO:0005829,GO:0005856,GO:0005874,GO:0005886,GO:0005902,GO:0006810,GO:0006887,GO:0006955,GO:0006996,GO:0007010,GO:0007015,GO:0007154,GO:0007165,GO:0007186,GO:0008064,GO:0008092,GO:0008150,GO:0008289,GO:0009986,GO:0009987,GO:0010638,GO:0012505,GO:0012506,GO:0015629,GO:0015630,GO:0016020,GO:0016043,GO:0016192,GO:0017016,GO:0017048,GO:0019899,GO:0023052,GO:0030027,GO:0030029,GO:0030036,GO:0030141,GO:0030175,GO:0030234,GO:0030659,GO:0030667,GO:0030695,GO:0030832,GO:0030833,GO:0030838,GO:0031090,GO:0031252,GO:0031267,GO:0031334,GO:0031410,GO:0031982,GO:0032271,GO:0032273,GO:0032535,GO:0032940,GO:0032956,GO:0032970,GO:0033043,GO:0034260,GO:0034314,GO:0035091,GO:0036230,GO:0042119,GO:0042995,GO:0043086,GO:0043087,GO:0043167,GO:0043168,GO:0043226,GO:0043227,GO:0043228,GO:0043229,GO:0043232,GO:0043254,GO:0043299,GO:0043312,GO:0044087,GO:0044089,GO:0044092,GO:0044422,GO:0044424,GO:0044430,GO:0044433,GO:0044444,GO:0044446,GO:0044464,GO:0044877,GO:0045010,GO:0045055,GO:0045321,GO:0046903,GO:0048365,GO:0048518,GO:0048519,GO:0048522,GO:0050789,GO:0050790,GO:0050794,GO:0050896,GO:0051015,GO:0051020,GO:0051128,GO:0051130,GO:0051179,GO:0051234,GO:0051336,GO:0051346,GO:0051493,GO:0051495,GO:0051716,GO:0060589,GO:0065007,GO:0065008,GO:0065009,GO:0070493,GO:0071840,GO:0071933,GO:0071944,GO:0090066,GO:0097435,GO:0097708,GO:0098588,GO:0098772,GO:0098805,GO:0098858,GO:0099080,GO:0099081,GO:0099503,GO:0099512,GO:0099513,GO:0110053,GO:0120025,GO:1901981,GO:1902903,GO:1902905
HiC_scaffold_5	AUGUSTUS	gene	52234099	52514551	.	-	.	ID=g14997
HiC_scaffold_5	gmst	mRNA	52234099	52514551	.	-	.	ID=g14997.t2;Parent=g14997;em_target=13616.ENSMODP00000016974;em_score=3487.9;em_evalue=0.0;em_tcov=.;em_OGs=COG5261@1|root,KOG2128@2759|Eukaryota,38DQ7@33154|Opisthokonta,3BARX@33208|Metazoa,3CU95@33213|Bilateria,484E0@7711|Chordata,4911B@7742|Vertebrata,3JAGW@40674|Mammalia;em_COG_cat=Z;em_desc=Arp2/3 complex binding;em_max_annot_lvl=33208|Metazoa;em_Preferred_name=IQGAP2;em_KEGG_ko=ko:K05767,ko:K16848;em_KEGG_Pathway=ko04520,ko04810,ko05205,map04520,map04810,map05205;em_BRITE=ko00000,ko00001,ko04147,ko04812;em_PFAMs=CH,IQ,RasGAP,RasGAP_C;em_GOs=GO:0001775,GO:0002252,GO:0002263,GO:0002274,GO:0002275,GO:0002283,GO:0002366,GO:0002376,GO:0002443,GO:0002444,GO:0002446,GO:0003674,GO:0003779,GO:0004857,GO:0005095,GO:0005488,GO:0005515,GO:0005516,GO:0005543,GO:0005547,GO:0005575,GO:0005622,GO:0005623,GO:0005737,GO:0005829,GO:0005856,GO:0005874,GO:0005886,GO:0005902,GO:0006810,GO:0006887,GO:0006955,GO:0006996,GO:0007010,GO:0007015,GO:0007154,GO:0007165,GO:0007186,GO:0008064,GO:0008092,GO:0008150,GO:0008289,GO:0009986,GO:0009987,GO:0010638,GO:0012505,GO:0012506,GO:0015629,GO:0015630,GO:0016020,GO:0016043,GO:0016192,GO:0017016,GO:0017048,GO:0019899,GO:0023052,GO:0030027,GO:0030029,GO:0030036,GO:0030141,GO:0030175,GO:0030234,GO:0030659,GO:0030667,GO:0030695,GO:0030832,GO:0030833,GO:0030838,GO:0031090,GO:0031252,GO:0031267,GO:0031334,GO:0031410,GO:0031982,GO:0032271,GO:0032273,GO:0032535,GO:0032940,GO:0032956,GO:0032970,GO:0033043,GO:0034260,GO:0034314,GO:0035091,GO:0036230,GO:0042119,GO:0042995,GO:0043086,GO:0043087,GO:0043167,GO:0043168,GO:0043226,GO:0043227,GO:0043228,GO:0043229,GO:0043232,GO:0043254,GO:0043299,GO:0043312,GO:0044087,GO:0044089,GO:0044092,GO:0044422,GO:0044424,GO:0044430,GO:0044433,GO:0044444,GO:0044446,GO:0044464,GO:0044877,GO:0045010,GO:0045055,GO:0045321,GO:0046903,GO:0048365,GO:0048518,GO:0048519,GO:0048522,GO:0050789,GO:0050790,GO:0050794,GO:0050896,GO:0051015,GO:0051020,GO:0051128,GO:0051130,GO:0051179,GO:0051234,GO:0051336,GO:0051346,GO:0051493,GO:0051495,GO:0051716,GO:0060589,GO:0065007,GO:0065008,GO:0065009,GO:0070493,GO:0071840,GO:0071933,GO:0071944,GO:0090066,GO:0097435,GO:0097708,GO:0098588,GO:0098772,GO:0098805,GO:0098858,GO:0099080,GO:0099081,GO:0099503,GO:0099512,GO:0099513,GO:0110053,GO:0120025,GO:1901981,GO:1902903,GO:1902905
HiC_scaffold_5	AUGUSTUS	intron	52234213	52239178	1.0	-	.	ID=g14997.t1.intron1;Parent=g14997.t1
HiC_scaffold_5	gmst	intron	52234213	52239178	452.048927	-	0	ID=g14997.t2.intron1;Parent=g14997.t2
HiC_scaffold_5	AUGUSTUS	exon	52239179	52239287	.	-	.	ID=g14997.t1.exon2;Parent=g14997.t1
HiC_scaffold_5	AUGUSTUS	CDS	52239179	52239287	1.0	-	1	ID=g14997.t1.CDS2;Parent=g14997.t1
HiC_scaffold_5	gmst	CDS	52239179	52239287	452.048927	-	1	ID=g14997.t2.CDS2;Parent=g14997.t2
HiC_scaffold_5	gmst	exon	52239179	52239287	452.048927	-	1	ID=g14997.t2.exon2;Parent=g14997.t2
HiC_scaffold_5	AUGUSTUS	intron	52239288	52240258	1.0	-	.	ID=g14997.t1.intron2;Parent=g14997.t1
HiC_scaffold_5	gmst	intron	52239288	52240258	452.048927	-	0	ID=g14997.t2.intron2;Parent=g14997.t2
HiC_scaffold_5	AUGUSTUS	exon	52240259	52240396	.	-	.	ID=g14997.t1.exon3;Parent=g14997.t1
HiC_scaffold_5	AUGUSTUS	CDS	52240259	52240396	1.0	-	1	ID=g14997.t1.CDS3;Parent=g14997.t1
HiC_scaffold_5	gmst	CDS	52240259	52240396	452.048927	-	1	ID=g14997.t2.CDS3;Parent=g14997.t2
HiC_scaffold_5	gmst	exon	52240259	52240396	452.048927	-	1	ID=g14997.t2.exon3;Parent=g14997.t2
HiC_scaffold_5	AUGUSTUS	intron	52240397	52242407	1.0	-	.	ID=g14997.t1.intron3;Parent=g14997.t1
HiC_scaffold_5	gmst	intron	52240397	52242407	452.048927	-	0	ID=g14997.t2.intron3;Parent=g14997.t2
HiC_scaffold_5	AUGUSTUS	exon	52242408	52242568	.	-	.	ID=g14997.t1.exon4;Parent=g14997.t1
HiC_scaffold_5	AUGUSTUS	CDS	52242408	52242568	1.0	-	0	ID=g14997.t1.CDS4;Parent=g14997.t1
HiC_scaffold_5	gmst	CDS	52242408	52242568	452.048927	-	0	ID=g14997.t2.CDS4;Parent=g14997.t2
HiC_scaffold_5	gmst	exon	52242408	52242568	452.048927	-	0	ID=g14997.t2.exon4;Parent=g14997.t2
HiC_scaffold_5	AUGUSTUS	intron	52242569	52244422	1.0	-	.	ID=g14997.t1.intron4;Parent=g14997.t1
HiC_scaffold_5	gmst	intron	52242569	52244422	452.048927	-	0	ID=g14997.t2.intron4;Parent=g14997.t2
HiC_scaffold_5	AUGUSTUS	exon	52244423	52244635	.	-	.	ID=g14997.t1.exon5;Parent=g14997.t1
HiC_scaffold_5	AUGUSTUS	CDS	52244423	52244635	1.0	-	0	ID=g14997.t1.CDS5;Parent=g14997.t1
HiC_scaffold_5	gmst	CDS	52244423	52244635	452.048927	-	0	ID=g14997.t2.CDS5;Parent=g14997.t2
HiC_scaffold_5	gmst	exon	52244423	52244635	452.048927	-	0	ID=g14997.t2.exon5;Parent=g14997.t2
HiC_scaffold_5	AUGUSTUS	intron	52244636	52246719	1.0	-	.	ID=g14997.t1.intron5;Parent=g14997.t1
HiC_scaffold_5	gmst	intron	52244636	52246719	452.048927	-	0	ID=g14997.t2.intron5;Parent=g14997.t2
HiC_scaffold_5	AUGUSTUS	exon	52246720	52246807	.	-	.	ID=g14997.t1.exon6;Parent=g14997.t1
HiC_scaffold_5	AUGUSTUS	CDS	52246720	52246807	1.0	-	1	ID=g14997.t1.CDS6;Parent=g14997.t1
HiC_scaffold_5	gmst	CDS	52246720	52246807	452.048927	-	1	ID=g14997.t2.CDS6;Parent=g14997.t2
HiC_scaffold_5	gmst	exon	52246720	52246807	452.048927	-	1	ID=g14997.t2.exon6;Parent=g14997.t2
HiC_scaffold_5	AUGUSTUS	intron	52246808	52255840	1.0	-	.	ID=g14997.t1.intron6;Parent=g14997.t1
HiC_scaffold_5	gmst	intron	52246808	52255840	452.048927	-	0	ID=g14997.t2.intron6;Parent=g14997.t2
HiC_scaffold_5	AUGUSTUS	exon	52255841	52255982	.	-	.	ID=g14997.t1.exon7;Parent=g14997.t1
HiC_scaffold_5	AUGUSTUS	CDS	52255841	52255982	1.0	-	2	ID=g14997.t1.CDS7;Parent=g14997.t1
HiC_scaffold_5	gmst	CDS	52255841	52255982	452.048927	-	2	ID=g14997.t2.CDS7;Parent=g14997.t2
HiC_scaffold_5	gmst	exon	52255841	52255982	452.048927	-	2	ID=g14997.t2.exon7;Parent=g14997.t2
HiC_scaffold_5	AUGUSTUS	intron	52255983	52256844	1.0	-	.	ID=g14997.t1.intron7;Parent=g14997.t1
HiC_scaffold_5	gmst	intron	52255983	52256844	452.048927	-	0	ID=g14997.t2.intron7;Parent=g14997.t2
HiC_scaffold_5	AUGUSTUS	exon	52256845	52256947	.	-	.	ID=g14997.t1.exon8;Parent=g14997.t1
HiC_scaffold_5	AUGUSTUS	CDS	52256845	52256947	1.0	-	0	ID=g14997.t1.CDS8;Parent=g14997.t1
HiC_scaffold_5	gmst	CDS	52256845	52256947	452.048927	-	0	ID=g14997.t2.CDS8;Parent=g14997.t2
HiC_scaffold_5	gmst	exon	52256845	52256947	452.048927	-	0	ID=g14997.t2.exon8;Parent=g14997.t2
HiC_scaffold_5	AUGUSTUS	intron	52256948	52259850	1.0	-	.	ID=g14997.t1.intron8;Parent=g14997.t1
HiC_scaffold_5	gmst	intron	52256948	52259850	452.048927	-	0	ID=g14997.t2.intron8;Parent=g14997.t2
HiC_scaffold_5	AUGUSTUS	exon	52259851	52259983	.	-	.	ID=g14997.t1.exon9;Parent=g14997.t1
HiC_scaffold_5	AUGUSTUS	CDS	52259851	52259983	1.0	-	1	ID=g14997.t1.CDS9;Parent=g14997.t1
HiC_scaffold_5	gmst	CDS	52259851	52259983	452.048927	-	1	ID=g14997.t2.CDS9;Parent=g14997.t2
HiC_scaffold_5	gmst	exon	52259851	52259983	452.048927	-	1	ID=g14997.t2.exon9;Parent=g14997.t2
HiC_scaffold_5	AUGUSTUS	intron	52259984	52263132	1.0	-	.	ID=g14997.t1.intron9;Parent=g14997.t1
HiC_scaffold_5	gmst	intron	52259984	52263132	452.048927	-	0	ID=g14997.t2.intron9;Parent=g14997.t2
HiC_scaffold_5	AUGUSTUS	exon	52263133	52263365	.	-	.	ID=g14997.t1.exon10;Parent=g14997.t1
HiC_scaffold_5	AUGUSTUS	CDS	52263133	52263365	1.0	-	0	ID=g14997.t1.CDS10;Parent=g14997.t1
HiC_scaffold_5	gmst	CDS	52263133	52263365	452.048927	-	0	ID=g14997.t2.CDS10;Parent=g14997.t2
HiC_scaffold_5	gmst	exon	52263133	52263365	452.048927	-	0	ID=g14997.t2.exon10;Parent=g14997.t2
HiC_scaffold_5	AUGUSTUS	intron	52263366	52263810	1.0	-	.	ID=g14997.t1.intron10;Parent=g14997.t1
HiC_scaffold_5	gmst	intron	52263366	52263810	452.048927	-	0	ID=g14997.t2.intron10;Parent=g14997.t2
HiC_scaffold_5	AUGUSTUS	exon	52263811	52263895	.	-	.	ID=g14997.t1.exon11;Parent=g14997.t1
HiC_scaffold_5	AUGUSTUS	CDS	52263811	52263895	1.0	-	1	ID=g14997.t1.CDS11;Parent=g14997.t1
HiC_scaffold_5	gmst	CDS	52263811	52263895	452.048927	-	1	ID=g14997.t2.CDS11;Parent=g14997.t2
HiC_scaffold_5	gmst	exon	52263811	52263895	452.048927	-	1	ID=g14997.t2.exon11;Parent=g14997.t2
HiC_scaffold_5	AUGUSTUS	intron	52263896	52264247	1.0	-	.	ID=g14997.t1.intron11;Parent=g14997.t1
HiC_scaffold_5	gmst	intron	52263896	52264247	452.048927	-	0	ID=g14997.t2.intron11;Parent=g14997.t2
HiC_scaffold_5	AUGUSTUS	exon	52264248	52264388	.	-	.	ID=g14997.t1.exon12;Parent=g14997.t1
HiC_scaffold_5	AUGUSTUS	CDS	52264248	52264388	1.0	-	1	ID=g14997.t1.CDS12;Parent=g14997.t1
HiC_scaffold_5	gmst	CDS	52264248	52264388	452.048927	-	1	ID=g14997.t2.CDS12;Parent=g14997.t2
HiC_scaffold_5	gmst	exon	52264248	52264388	452.048927	-	1	ID=g14997.t2.exon12;Parent=g14997.t2
HiC_scaffold_5	AUGUSTUS	intron	52264389	52265964	1.0	-	.	ID=g14997.t1.intron12;Parent=g14997.t1
HiC_scaffold_5	gmst	intron	52264389	52265964	452.048927	-	0	ID=g14997.t2.intron12;Parent=g14997.t2
HiC_scaffold_5	AUGUSTUS	exon	52265965	52266189	.	-	.	ID=g14997.t1.exon13;Parent=g14997.t1
HiC_scaffold_5	AUGUSTUS	CDS	52265965	52266189	1.0	-	1	ID=g14997.t1.CDS13;Parent=g14997.t1
HiC_scaffold_5	gmst	CDS	52265965	52266189	452.048927	-	1	ID=g14997.t2.CDS13;Parent=g14997.t2
HiC_scaffold_5	gmst	exon	52265965	52266189	452.048927	-	1	ID=g14997.t2.exon13;Parent=g14997.t2
HiC_scaffold_5	AUGUSTUS	intron	52266190	52268523	1.0	-	.	ID=g14997.t1.intron13;Parent=g14997.t1
HiC_scaffold_5	gmst	intron	52266190	52268523	452.048927	-	0	ID=g14997.t2.intron13;Parent=g14997.t2
HiC_scaffold_5	AUGUSTUS	exon	52268524	52268687	.	-	.	ID=g14997.t1.exon14;Parent=g14997.t1
HiC_scaffold_5	AUGUSTUS	CDS	52268524	52268687	1.0	-	0	ID=g14997.t1.CDS14;Parent=g14997.t1
HiC_scaffold_5	gmst	CDS	52268524	52268687	452.048927	-	0	ID=g14997.t2.CDS14;Parent=g14997.t2
HiC_scaffold_5	gmst	exon	52268524	52268687	452.048927	-	0	ID=g14997.t2.exon14;Parent=g14997.t2
HiC_scaffold_5	AUGUSTUS	intron	52268688	52271722	1.0	-	.	ID=g14997.t1.intron14;Parent=g14997.t1
HiC_scaffold_5	gmst	intron	52268688	52271722	452.048927	-	0	ID=g14997.t2.intron14;Parent=g14997.t2
HiC_scaffold_5	AUGUSTUS	exon	52271723	52271872	.	-	.	ID=g14997.t1.exon15;Parent=g14997.t1
HiC_scaffold_5	AUGUSTUS	CDS	52271723	52271872	1.0	-	0	ID=g14997.t1.CDS15;Parent=g14997.t1
HiC_scaffold_5	gmst	CDS	52271723	52271872	452.048927	-	0	ID=g14997.t2.CDS15;Parent=g14997.t2
HiC_scaffold_5	gmst	exon	52271723	52271872	452.048927	-	0	ID=g14997.t2.exon15;Parent=g14997.t2
HiC_scaffold_5	AUGUSTUS	intron	52271873	52279527	1.0	-	.	ID=g14997.t1.intron15;Parent=g14997.t1
HiC_scaffold_5	gmst	intron	52271873	52279527	452.048927	-	0	ID=g14997.t2.intron15;Parent=g14997.t2
HiC_scaffold_5	AUGUSTUS	exon	52279528	52279736	.	-	.	ID=g14997.t1.exon16;Parent=g14997.t1
HiC_scaffold_5	AUGUSTUS	CDS	52279528	52279736	1.0	-	2	ID=g14997.t1.CDS16;Parent=g14997.t1
HiC_scaffold_5	gmst	CDS	52279528	52279736	452.048927	-	2	ID=g14997.t2.CDS16;Parent=g14997.t2
HiC_scaffold_5	gmst	exon	52279528	52279736	452.048927	-	2	ID=g14997.t2.exon16;Parent=g14997.t2
HiC_scaffold_5	AUGUSTUS	intron	52279737	52284017	1.0	-	.	ID=g14997.t1.intron16;Parent=g14997.t1
HiC_scaffold_5	gmst	intron	52279737	52284017	452.048927	-	0	ID=g14997.t2.intron16;Parent=g14997.t2
HiC_scaffold_5	AUGUSTUS	exon	52284018	52284087	.	-	.	ID=g14997.t1.exon17;Parent=g14997.t1
HiC_scaffold_5	AUGUSTUS	CDS	52284018	52284087	1.0	-	0	ID=g14997.t1.CDS17;Parent=g14997.t1
HiC_scaffold_5	gmst	CDS	52284018	52284087	452.048927	-	0	ID=g14997.t2.CDS17;Parent=g14997.t2
HiC_scaffold_5	gmst	exon	52284018	52284087	452.048927	-	0	ID=g14997.t2.exon17;Parent=g14997.t2
HiC_scaffold_5	AUGUSTUS	intron	52284088	52286085	1.0	-	.	ID=g14997.t1.intron17;Parent=g14997.t1
HiC_scaffold_5	gmst	intron	52284088	52286085	452.048927	-	0	ID=g14997.t2.intron17;Parent=g14997.t2
HiC_scaffold_5	AUGUSTUS	exon	52286086	52286157	.	-	.	ID=g14997.t1.exon18;Parent=g14997.t1
HiC_scaffold_5	AUGUSTUS	CDS	52286086	52286157	1.0	-	0	ID=g14997.t1.CDS18;Parent=g14997.t1
HiC_scaffold_5	gmst	CDS	52286086	52286157	452.048927	-	0	ID=g14997.t2.CDS18;Parent=g14997.t2
HiC_scaffold_5	gmst	exon	52286086	52286157	452.048927	-	0	ID=g14997.t2.exon18;Parent=g14997.t2
HiC_scaffold_5	AUGUSTUS	intron	52286158	52287521	1.0	-	.	ID=g14997.t1.intron18;Parent=g14997.t1
HiC_scaffold_5	gmst	intron	52286158	52287521	452.048927	-	0	ID=g14997.t2.intron18;Parent=g14997.t2
HiC_scaffold_5	AUGUSTUS	exon	52287522	52287605	.	-	.	ID=g14997.t1.exon19;Parent=g14997.t1
HiC_scaffold_5	AUGUSTUS	CDS	52287522	52287605	1.0	-	0	ID=g14997.t1.CDS19;Parent=g14997.t1
HiC_scaffold_5	gmst	CDS	52287522	52287605	452.048927	-	0	ID=g14997.t2.CDS19;Parent=g14997.t2
HiC_scaffold_5	gmst	exon	52287522	52287605	452.048927	-	0	ID=g14997.t2.exon19;Parent=g14997.t2
HiC_scaffold_5	AUGUSTUS	intron	52287606	52297692	1.0	-	.	ID=g14997.t1.intron19;Parent=g14997.t1
HiC_scaffold_5	gmst	intron	52287606	52297692	452.048927	-	0	ID=g14997.t2.intron19;Parent=g14997.t2
HiC_scaffold_5	AUGUSTUS	exon	52297693	52297863	.	-	.	ID=g14997.t1.exon20;Parent=g14997.t1
HiC_scaffold_5	AUGUSTUS	CDS	52297693	52297863	1.0	-	0	ID=g14997.t1.CDS20;Parent=g14997.t1
HiC_scaffold_5	gmst	CDS	52297693	52297863	452.048927	-	0	ID=g14997.t2.CDS20;Parent=g14997.t2
HiC_scaffold_5	gmst	exon	52297693	52297863	452.048927	-	0	ID=g14997.t2.exon20;Parent=g14997.t2
HiC_scaffold_5	AUGUSTUS	intron	52297864	52299757	1.0	-	.	ID=g14997.t1.intron20;Parent=g14997.t1
HiC_scaffold_5	gmst	intron	52297864	52299757	452.048927	-	0	ID=g14997.t2.intron20;Parent=g14997.t2
HiC_scaffold_5	AUGUSTUS	exon	52299758	52299900	.	-	.	ID=g14997.t1.exon21;Parent=g14997.t1
HiC_scaffold_5	AUGUSTUS	CDS	52299758	52299900	1.0	-	2	ID=g14997.t1.CDS21;Parent=g14997.t1
HiC_scaffold_5	gmst	CDS	52299758	52299900	452.048927	-	2	ID=g14997.t2.CDS21;Parent=g14997.t2
HiC_scaffold_5	gmst	exon	52299758	52299900	452.048927	-	2	ID=g14997.t2.exon21;Parent=g14997.t2
HiC_scaffold_5	AUGUSTUS	intron	52299901	52302590	1.0	-	.	ID=g14997.t1.intron21;Parent=g14997.t1
HiC_scaffold_5	gmst	intron	52299901	52302590	452.048927	-	0	ID=g14997.t2.intron21;Parent=g14997.t2
HiC_scaffold_5	AUGUSTUS	exon	52302591	52302758	.	-	.	ID=g14997.t1.exon22;Parent=g14997.t1
HiC_scaffold_5	AUGUSTUS	CDS	52302591	52302758	1.0	-	2	ID=g14997.t1.CDS22;Parent=g14997.t1
HiC_scaffold_5	gmst	CDS	52302591	52302758	452.048927	-	2	ID=g14997.t2.CDS22;Parent=g14997.t2
HiC_scaffold_5	gmst	exon	52302591	52302758	452.048927	-	2	ID=g14997.t2.exon22;Parent=g14997.t2
HiC_scaffold_5	AUGUSTUS	intron	52302759	52307450	1.0	-	.	ID=g14997.t1.intron22;Parent=g14997.t1
HiC_scaffold_5	gmst	intron	52302759	52307450	452.048927	-	0	ID=g14997.t2.intron22;Parent=g14997.t2
HiC_scaffold_5	AUGUSTUS	exon	52307451	52307475	.	-	.	ID=g14997.t1.exon23;Parent=g14997.t1
HiC_scaffold_5	AUGUSTUS	CDS	52307451	52307475	0.53	-	0	ID=g14997.t1.CDS23;Parent=g14997.t1
HiC_scaffold_5	gmst	CDS	52307451	52307541	452.048927	-	0	ID=g14997.t2.CDS23;Parent=g14997.t2
HiC_scaffold_5	gmst	exon	52307451	52307541	452.048927	-	0	ID=g14997.t2.exon23;Parent=g14997.t2
HiC_scaffold_5	AUGUSTUS	start_codon	52307473	52307475	.	-	0	ID=g14997.t1.start1;Parent=g14997.t1
HiC_scaffold_5	gmst	intron	52307542	52321927	452.048927	-	0	ID=g14997.t2.intron23;Parent=g14997.t2
HiC_scaffold_5	AUGUSTUS	start_codon	52310857	52310859	.	+	0	ID=g14998.t1.start1;Parent=g14998.t1
HiC_scaffold_5	AUGUSTUS	exon	52310857	52310923	.	+	.	ID=g14998.t1.exon1;Parent=g14998.t1
HiC_scaffold_5	AUGUSTUS	CDS	52310857	52310923	1.0	+	0	ID=g14998.t1.CDS1;Parent=g14998.t1
HiC_scaffold_5	AUGUSTUS	gene	52310857	52316064	.	+	.	ID=g14998
HiC_scaffold_5	AUGUSTUS	mRNA	52310857	52316064	1.0	+	.	ID=g14998.t1;Parent=g14998;em_target=9668.ENSMPUP00000005554;em_score=842.5;em_evalue=1.3e-256;em_tcov=.;em_OGs=28PVD@1|root,2QWI1@2759|Eukaryota,38HI3@33154|Opisthokonta,3BB3M@33208|Metazoa,3CWFA@33213|Bilateria,4854U@7711|Chordata,495YW@7742|Vertebrata,3JB60@40674|Mammalia,3EIK5@33554|Carnivora;em_COG_cat=T;em_desc=Coagulation factor II (thrombin);em_max_annot_lvl=33208|Metazoa;em_Preferred_name=F2RL2;em_KEGG_ko=ko:K04235;em_KEGG_Pathway=ko04080,ko04610,map04080,map04610;em_BRITE=ko00000,ko00001,ko04030;em_PFAMs=7tm_1;em_GOs=GO:0001653,GO:0001775,GO:0003674,GO:0003824,GO:0004435,GO:0004620,GO:0004629,GO:0004888,GO:0004930,GO:0005575,GO:0005576,GO:0005623,GO:0005886,GO:0005887,GO:0006873,GO:0006874,GO:0006875,GO:0006950,GO:0007154,GO:0007165,GO:0007186,GO:0007200,GO:0007204,GO:0007596,GO:0007599,GO:0008081,GO:0008150,GO:0008528,GO:0009611,GO:0009966,GO:0009967,GO:0009987,GO:0010646,GO:0010647,GO:0015057,GO:0016020,GO:0016021,GO:0016298,GO:0016324,GO:0016787,GO:0016788,GO:0019725,GO:0023051,GO:0023052,GO:0023056,GO:0030003,GO:0030168,GO:0031224,GO:0031226,GO:0032501,GO:0032991,GO:0035023,GO:0035025,GO:0038023,GO:0042060,GO:0042578,GO:0042592,GO:0044425,GO:0044459,GO:0044464,GO:0045177,GO:0046578,GO:0046579,GO:0048518,GO:0048522,GO:0048583,GO:0048584,GO:0048878,GO:0050789,GO:0050794,GO:0050801,GO:0050817,GO:0050878,GO:0050896,GO:0051056,GO:0051057,GO:0051480,GO:0051482,GO:0051716,GO:0055065,GO:0055074,GO:0055080,GO:0055082,GO:0060089,GO:0065007,GO:0065008,GO:0070493,GO:0071944,GO:0072503,GO:0072507,GO:0098590,GO:0098771,GO:1902531,GO:1902533
HiC_scaffold_5	AUGUSTUS	intron	52310924	52314991	1.0	+	.	ID=g14998.t1.intron1;Parent=g14998.t1
HiC_scaffold_5	AUGUSTUS	exon	52314992	52316064	.	+	.	ID=g14998.t1.exon2;Parent=g14998.t1
HiC_scaffold_5	AUGUSTUS	CDS	52314992	52316064	1.0	+	2	ID=g14998.t1.CDS2;Parent=g14998.t1
HiC_scaffold_5	AUGUSTUS	stop_codon	52316062	52316064	.	+	0	ID=g14998.t1.stop1;Parent=g14998.t1
HiC_scaffold_5	gmst	CDS	52321928	52322091	452.048927	-	2	ID=g14997.t2.CDS24;Parent=g14997.t2
HiC_scaffold_5	gmst	exon	52321928	52322091	452.048927	-	2	ID=g14997.t2.exon24;Parent=g14997.t2
HiC_scaffold_5	gmst	intron	52322092	52332653	452.048927	-	0	ID=g14997.t2.intron24;Parent=g14997.t2
HiC_scaffold_5	gmst	CDS	52332654	52332778	452.048927	-	1	ID=g14997.t2.CDS25;Parent=g14997.t2
HiC_scaffold_5	gmst	exon	52332654	52332778	452.048927	-	1	ID=g14997.t2.exon25;Parent=g14997.t2
HiC_scaffold_5	gmst	intron	52332779	52337541	452.048927	-	0	ID=g14997.t2.intron25;Parent=g14997.t2
HiC_scaffold_5	gmst	CDS	52337542	52337702	452.048927	-	0	ID=g14997.t2.CDS26;Parent=g14997.t2
HiC_scaffold_5	gmst	exon	52337542	52337702	452.048927	-	0	ID=g14997.t2.exon26;Parent=g14997.t2
HiC_scaffold_5	gmst	intron	52337703	52341051	452.048927	-	0	ID=g14997.t2.intron26;Parent=g14997.t2
HiC_scaffold_5	gmst	CDS	52341052	52341215	452.048927	-	2	ID=g14997.t2.CDS27;Parent=g14997.t2
HiC_scaffold_5	gmst	exon	52341052	52341215	452.048927	-	2	ID=g14997.t2.exon27;Parent=g14997.t2
HiC_scaffold_5	gmst	intron	52341216	52345520	452.048927	-	0	ID=g14997.t2.intron27;Parent=g14997.t2
HiC_scaffold_5	gmst	CDS	52345521	52345608	452.048927	-	0	ID=g14997.t2.CDS28;Parent=g14997.t2
HiC_scaffold_5	gmst	exon	52345521	52345608	452.048927	-	0	ID=g14997.t2.exon28;Parent=g14997.t2
HiC_scaffold_5	gmst	intron	52345609	52347484	452.048927	-	0	ID=g14997.t2.intron28;Parent=g14997.t2
HiC_scaffold_5	gmst	CDS	52347485	52347663	452.048927	-	2	ID=g14997.t2.CDS29;Parent=g14997.t2
HiC_scaffold_5	gmst	exon	52347485	52347663	452.048927	-	2	ID=g14997.t2.exon29;Parent=g14997.t2
HiC_scaffold_5	gmst	intron	52347664	52348312	452.048927	-	0	ID=g14997.t2.intron29;Parent=g14997.t2
HiC_scaffold_5	gmst	CDS	52348313	52348426	452.048927	-	2	ID=g14997.t2.CDS30;Parent=g14997.t2
HiC_scaffold_5	gmst	exon	52348313	52348426	452.048927	-	2	ID=g14997.t2.exon30;Parent=g14997.t2
HiC_scaffold_5	gmst	intron	52348427	52348814	452.048927	-	0	ID=g14997.t2.intron30;Parent=g14997.t2
HiC_scaffold_5	gmst	CDS	52348815	52348882	452.048927	-	1	ID=g14997.t2.CDS31;Parent=g14997.t2
HiC_scaffold_5	gmst	exon	52348815	52348882	452.048927	-	1	ID=g14997.t2.exon31;Parent=g14997.t2
HiC_scaffold_5	gmst	intron	52348883	52360356	452.048927	-	0	ID=g14997.t2.intron31;Parent=g14997.t2
HiC_scaffold_5	gmst	CDS	52360357	52360433	452.048927	-	0	ID=g14997.t2.CDS32;Parent=g14997.t2
HiC_scaffold_5	gmst	exon	52360357	52360433	452.048927	-	0	ID=g14997.t2.exon32;Parent=g14997.t2
HiC_scaffold_5	gmst	intron	52360434	52364153	452.048927	-	0	ID=g14997.t2.intron32;Parent=g14997.t2
HiC_scaffold_5	gmst	CDS	52364154	52364231	452.048927	-	0	ID=g14997.t2.CDS33;Parent=g14997.t2
HiC_scaffold_5	gmst	exon	52364154	52364231	452.048927	-	0	ID=g14997.t2.exon33;Parent=g14997.t2
HiC_scaffold_5	gmst	intron	52364232	52371902	452.048927	-	0	ID=g14997.t2.intron33;Parent=g14997.t2
HiC_scaffold_5	gmst	CDS	52371903	52372059	452.048927	-	1	ID=g14997.t2.CDS34;Parent=g14997.t2
HiC_scaffold_5	gmst	exon	52371903	52372059	452.048927	-	1	ID=g14997.t2.exon34;Parent=g14997.t2
HiC_scaffold_5	gmst	intron	52372060	52469059	452.048927	-	0	ID=g14997.t2.intron34;Parent=g14997.t2
HiC_scaffold_5	gmst	CDS	52469060	52469159	452.048927	-	2	ID=g14997.t2.CDS35;Parent=g14997.t2
HiC_scaffold_5	gmst	exon	52469060	52469159	452.048927	-	2	ID=g14997.t2.exon35;Parent=g14997.t2
HiC_scaffold_5	gmst	intron	52469160	52514505	452.048927	-	0	ID=g14997.t2.intron35;Parent=g14997.t2
HiC_scaffold_5	gmst	CDS	52514506	52514551	452.048927	-	0	ID=g14997.t2.CDS36;Parent=g14997.t2
HiC_scaffold_5	gmst	exon	52514506	52514551	452.048927	-	0	ID=g14997.t2.exon36;Parent=g14997.t2
HiC_scaffold_5	gmst	start_codon	52514549	52514551	452.048927	-	0	ID=g14997.t2.start1;Parent=g14997.t2
HiC_scaffold_5	AUGUSTUS	stop_codon	52560714	52560716	.	-	0	ID=g14999.t1.stop1;Parent=g14999.t1
HiC_scaffold_5	AUGUSTUS	exon	52560714	52560897	.	-	.	ID=g14999.t1.exon1;Parent=g14999.t1
HiC_scaffold_5	AUGUSTUS	CDS	52560714	52560897	0.99	-	1	ID=g14999.t1.CDS1;Parent=g14999.t1
HiC_scaffold_5	AUGUSTUS	gene	52560714	52723492	.	-	.	ID=g14999
HiC_scaffold_5	AUGUSTUS	mRNA	52560714	52723492	0.99	-	.	ID=g14999.t1;Parent=g14999;em_target=9668.ENSMPUP00000005562;em_score=1690.0;em_evalue=0.0;em_tcov=.;em_OGs=KOG0255@1|root,KOG0255@2759|Eukaryota,38BDZ@33154|Opisthokonta,3B9V0@33208|Metazoa,3CVDU@33213|Bilateria,47Z70@7711|Chordata,4961S@7742|Vertebrata,3JDG6@40674|Mammalia,3ETA0@33554|Carnivora;em_COG_cat=S;em_desc=Synaptic vesicle glycoprotein 2C;em_max_annot_lvl=33208|Metazoa;em_Preferred_name=SV2C;em_KEGG_ko=ko:K06258;em_KEGG_Pathway=ko04512,map04512;em_BRITE=ko00000,ko00001,ko02000;em_KEGG_TC=2.A.1.22;em_PFAMs=MFS_1,Pentapeptide_4,Sugar_tr;em_GOs=GO:0005575,GO:0005622,GO:0005623,GO:0005737,GO:0005886,GO:0007154,GO:0007267,GO:0007268,GO:0008021,GO:0008150,GO:0009987,GO:0012505,GO:0012506,GO:0016020,GO:0023052,GO:0030133,GO:0030658,GO:0030659,GO:0030672,GO:0031090,GO:0031410,GO:0031982,GO:0043226,GO:0043227,GO:0043229,GO:0044422,GO:0044424,GO:0044433,GO:0044444,GO:0044446,GO:0044456,GO:0044464,GO:0045202,GO:0070382,GO:0071944,GO:0097458,GO:0097708,GO:0098588,GO:0098793,GO:0098805,GO:0098916,GO:0099501,GO:0099503,GO:0099536,GO:0099537
HiC_scaffold_5	AUGUSTUS	intron	52560898	52581003	1.0	-	.	ID=g14999.t1.intron1;Parent=g14999.t1
HiC_scaffold_5	AUGUSTUS	exon	52581004	52581163	.	-	.	ID=g14999.t1.exon2;Parent=g14999.t1
HiC_scaffold_5	AUGUSTUS	CDS	52581004	52581163	1.0	-	2	ID=g14999.t1.CDS2;Parent=g14999.t1
HiC_scaffold_5	AUGUSTUS	intron	52581164	52581636	1.0	-	.	ID=g14999.t1.intron2;Parent=g14999.t1
HiC_scaffold_5	AUGUSTUS	exon	52581637	52581840	.	-	.	ID=g14999.t1.exon3;Parent=g14999.t1
HiC_scaffold_5	AUGUSTUS	CDS	52581637	52581840	1.0	-	2	ID=g14999.t1.CDS3;Parent=g14999.t1
HiC_scaffold_5	AUGUSTUS	intron	52581841	52583750	1.0	-	.	ID=g14999.t1.intron3;Parent=g14999.t1
HiC_scaffold_5	AUGUSTUS	exon	52583751	52583884	.	-	.	ID=g14999.t1.exon4;Parent=g14999.t1
HiC_scaffold_5	AUGUSTUS	CDS	52583751	52583884	1.0	-	1	ID=g14999.t1.CDS4;Parent=g14999.t1
HiC_scaffold_5	AUGUSTUS	intron	52583885	52587190	1.0	-	.	ID=g14999.t1.intron4;Parent=g14999.t1
HiC_scaffold_5	AUGUSTUS	exon	52587191	52587349	.	-	.	ID=g14999.t1.exon5;Parent=g14999.t1
HiC_scaffold_5	AUGUSTUS	CDS	52587191	52587349	1.0	-	1	ID=g14999.t1.CDS5;Parent=g14999.t1
HiC_scaffold_5	AUGUSTUS	intron	52587350	52589832	1.0	-	.	ID=g14999.t1.intron5;Parent=g14999.t1
HiC_scaffold_5	AUGUSTUS	exon	52589833	52589921	.	-	.	ID=g14999.t1.exon6;Parent=g14999.t1
HiC_scaffold_5	AUGUSTUS	CDS	52589833	52589921	1.0	-	0	ID=g14999.t1.CDS6;Parent=g14999.t1
HiC_scaffold_5	AUGUSTUS	intron	52589922	52590425	1.0	-	.	ID=g14999.t1.intron6;Parent=g14999.t1
HiC_scaffold_5	AUGUSTUS	exon	52590426	52590536	.	-	.	ID=g14999.t1.exon7;Parent=g14999.t1
HiC_scaffold_5	AUGUSTUS	CDS	52590426	52590536	1.0	-	0	ID=g14999.t1.CDS7;Parent=g14999.t1
HiC_scaffold_5	AUGUSTUS	intron	52590537	52593707	1.0	-	.	ID=g14999.t1.intron7;Parent=g14999.t1
HiC_scaffold_5	AUGUSTUS	exon	52593708	52593797	.	-	.	ID=g14999.t1.exon8;Parent=g14999.t1
HiC_scaffold_5	AUGUSTUS	CDS	52593708	52593797	1.0	-	0	ID=g14999.t1.CDS8;Parent=g14999.t1
HiC_scaffold_5	AUGUSTUS	intron	52593798	52594364	1.0	-	.	ID=g14999.t1.intron8;Parent=g14999.t1
HiC_scaffold_5	AUGUSTUS	exon	52594365	52594498	.	-	.	ID=g14999.t1.exon9;Parent=g14999.t1
HiC_scaffold_5	AUGUSTUS	CDS	52594365	52594498	1.0	-	2	ID=g14999.t1.CDS9;Parent=g14999.t1
HiC_scaffold_5	AUGUSTUS	intron	52594499	52660534	1.0	-	.	ID=g14999.t1.intron9;Parent=g14999.t1
HiC_scaffold_5	AUGUSTUS	exon	52660535	52660686	.	-	.	ID=g14999.t1.exon10;Parent=g14999.t1
HiC_scaffold_5	AUGUSTUS	CDS	52660535	52660686	1.0	-	1	ID=g14999.t1.CDS10;Parent=g14999.t1
HiC_scaffold_5	AUGUSTUS	intron	52660687	52674462	1.0	-	.	ID=g14999.t1.intron10;Parent=g14999.t1
HiC_scaffold_5	AUGUSTUS	exon	52674463	52674643	.	-	.	ID=g14999.t1.exon11;Parent=g14999.t1
HiC_scaffold_5	AUGUSTUS	CDS	52674463	52674643	1.0	-	2	ID=g14999.t1.CDS11;Parent=g14999.t1
HiC_scaffold_5	AUGUSTUS	intron	52674644	52722915	1.0	-	.	ID=g14999.t1.intron11;Parent=g14999.t1
HiC_scaffold_5	AUGUSTUS	exon	52722916	52723492	.	-	.	ID=g14999.t1.exon12;Parent=g14999.t1
HiC_scaffold_5	AUGUSTUS	CDS	52722916	52723492	1.0	-	0	ID=g14999.t1.CDS12;Parent=g14999.t1
HiC_scaffold_5	AUGUSTUS	start_codon	52723490	52723492	.	-	0	ID=g14999.t1.start1;Parent=g14999.t1
HiC_scaffold_5	AUGUSTUS	start_codon	53009113	53009115	.	+	0	ID=g15000.t1.start1;Parent=g15000.t1
HiC_scaffold_5	AUGUSTUS	start_codon	53009113	53009115	.	+	0	ID=g15000.t2.start1;Parent=g15000.t2
HiC_scaffold_5	AUGUSTUS	exon	53009113	53009196	.	+	.	ID=g15000.t1.exon1;Parent=g15000.t1
HiC_scaffold_5	AUGUSTUS	exon	53009113	53009196	.	+	.	ID=g15000.t2.exon1;Parent=g15000.t2
HiC_scaffold_5	AUGUSTUS	CDS	53009113	53009196	1.0	+	0	ID=g15000.t1.CDS1;Parent=g15000.t1
HiC_scaffold_5	AUGUSTUS	CDS	53009113	53009196	1.0	+	0	ID=g15000.t2.CDS1;Parent=g15000.t2
HiC_scaffold_5	AUGUSTUS	gene	53009113	53050762	.	+	.	ID=g15000
HiC_scaffold_5	AUGUSTUS	mRNA	53009113	53050762	1.0	+	.	ID=g15000.t1;Parent=g15000;em_target=9668.ENSMPUP00000005574;em_score=1237.2;em_evalue=0.0;em_tcov=.;em_OGs=2CN96@1|root,2QUKU@2759|Eukaryota,39V2E@33154|Opisthokonta,3BFTG@33208|Metazoa,3CVPC@33213|Bilateria,485C7@7711|Chordata,497CW@7742|Vertebrata,3JCIC@40674|Mammalia,3EFVS@33554|Carnivora;em_COG_cat=S;em_desc=POC5 centriolar protein;em_max_annot_lvl=33208|Metazoa;em_Preferred_name=POC5;em_KEGG_ko=ko:K16483;em_BRITE=ko00000,ko03036;em_GOs=GO:0005575,GO:0005622,GO:0005623,GO:0005634,GO:0005654,GO:0005737,GO:0005813,GO:0005815,GO:0005829,GO:0005856,GO:0015630,GO:0031974,GO:0031981,GO:0043226,GO:0043227,GO:0043228,GO:0043229,GO:0043231,GO:0043232,GO:0043233,GO:0044422,GO:0044424,GO:0044428,GO:0044430,GO:0044444,GO:0044446,GO:0044464,GO:0070013
HiC_scaffold_5	AUGUSTUS	mRNA	53009113	53050762	1.0	+	.	ID=g15000.t2;Parent=g15000;em_target=9668.ENSMPUP00000005574;em_score=1229.6;em_evalue=0.0;em_tcov=.;em_OGs=2CN96@1|root,2QUKU@2759|Eukaryota,39V2E@33154|Opisthokonta,3BFTG@33208|Metazoa,3CVPC@33213|Bilateria,485C7@7711|Chordata,497CW@7742|Vertebrata,3JCIC@40674|Mammalia,3EFVS@33554|Carnivora;em_COG_cat=S;em_desc=POC5 centriolar protein;em_max_annot_lvl=33208|Metazoa;em_Preferred_name=POC5;em_KEGG_ko=ko:K16483;em_BRITE=ko00000,ko03036;em_GOs=GO:0005575,GO:0005622,GO:0005623,GO:0005634,GO:0005654,GO:0005737,GO:0005813,GO:0005815,GO:0005829,GO:0005856,GO:0015630,GO:0031974,GO:0031981,GO:0043226,GO:0043227,GO:0043228,GO:0043229,GO:0043231,GO:0043232,GO:0043233,GO:0044422,GO:0044424,GO:0044428,GO:0044430,GO:0044444,GO:0044446,GO:0044464,GO:0070013
HiC_scaffold_5	AUGUSTUS	intron	53009197	53017070	1.0	+	.	ID=g15000.t1.intron1;Parent=g15000.t1
HiC_scaffold_5	AUGUSTUS	intron	53009197	53017070	1.0	+	.	ID=g15000.t2.intron1;Parent=g15000.t2
HiC_scaffold_5	AUGUSTUS	exon	53017071	53017212	.	+	.	ID=g15000.t1.exon2;Parent=g15000.t1
HiC_scaffold_5	AUGUSTUS	exon	53017071	53017212	.	+	.	ID=g15000.t2.exon2;Parent=g15000.t2
HiC_scaffold_5	AUGUSTUS	CDS	53017071	53017212	1.0	+	0	ID=g15000.t1.CDS2;Parent=g15000.t1
HiC_scaffold_5	AUGUSTUS	CDS	53017071	53017212	1.0	+	0	ID=g15000.t2.CDS2;Parent=g15000.t2
HiC_scaffold_5	AUGUSTUS	intron	53017213	53026016	1.0	+	.	ID=g15000.t1.intron2;Parent=g15000.t1
HiC_scaffold_5	AUGUSTUS	intron	53017213	53026019	1.0	+	.	ID=g15000.t2.intron2;Parent=g15000.t2
HiC_scaffold_5	AUGUSTUS	exon	53026017	53026103	.	+	.	ID=g15000.t1.exon3;Parent=g15000.t1
HiC_scaffold_5	AUGUSTUS	CDS	53026017	53026103	1.0	+	2	ID=g15000.t1.CDS3;Parent=g15000.t1
HiC_scaffold_5	AUGUSTUS	exon	53026020	53026103	.	+	.	ID=g15000.t2.exon3;Parent=g15000.t2
HiC_scaffold_5	AUGUSTUS	CDS	53026020	53026103	1.0	+	2	ID=g15000.t2.CDS3;Parent=g15000.t2
HiC_scaffold_5	AUGUSTUS	intron	53026104	53028501	1.0	+	.	ID=g15000.t1.intron3;Parent=g15000.t1
HiC_scaffold_5	AUGUSTUS	intron	53026104	53028501	1.0	+	.	ID=g15000.t2.intron3;Parent=g15000.t2
HiC_scaffold_5	AUGUSTUS	exon	53028502	53028707	.	+	.	ID=g15000.t1.exon4;Parent=g15000.t1
HiC_scaffold_5	AUGUSTUS	exon	53028502	53028707	.	+	.	ID=g15000.t2.exon4;Parent=g15000.t2
HiC_scaffold_5	AUGUSTUS	CDS	53028502	53028707	1.0	+	2	ID=g15000.t1.CDS4;Parent=g15000.t1
HiC_scaffold_5	AUGUSTUS	CDS	53028502	53028707	1.0	+	2	ID=g15000.t2.CDS4;Parent=g15000.t2
HiC_scaffold_5	AUGUSTUS	intron	53028708	53030382	1.0	+	.	ID=g15000.t1.intron4;Parent=g15000.t1
HiC_scaffold_5	AUGUSTUS	intron	53028708	53030382	1.0	+	.	ID=g15000.t2.intron4;Parent=g15000.t2
HiC_scaffold_5	AUGUSTUS	exon	53030383	53030559	.	+	.	ID=g15000.t1.exon5;Parent=g15000.t1
HiC_scaffold_5	AUGUSTUS	exon	53030383	53030559	.	+	.	ID=g15000.t2.exon5;Parent=g15000.t2
HiC_scaffold_5	AUGUSTUS	CDS	53030383	53030559	1.0	+	0	ID=g15000.t1.CDS5;Parent=g15000.t1
HiC_scaffold_5	AUGUSTUS	CDS	53030383	53030559	1.0	+	0	ID=g15000.t2.CDS5;Parent=g15000.t2
HiC_scaffold_5	AUGUSTUS	intron	53030560	53032798	1.0	+	.	ID=g15000.t1.intron5;Parent=g15000.t1
HiC_scaffold_5	AUGUSTUS	intron	53030560	53032798	1.0	+	.	ID=g15000.t2.intron5;Parent=g15000.t2
HiC_scaffold_5	AUGUSTUS	exon	53032799	53032903	.	+	.	ID=g15000.t1.exon6;Parent=g15000.t1
HiC_scaffold_5	AUGUSTUS	exon	53032799	53032903	.	+	.	ID=g15000.t2.exon6;Parent=g15000.t2
HiC_scaffold_5	AUGUSTUS	CDS	53032799	53032903	1.0	+	0	ID=g15000.t1.CDS6;Parent=g15000.t1
HiC_scaffold_5	AUGUSTUS	CDS	53032799	53032903	1.0	+	0	ID=g15000.t2.CDS6;Parent=g15000.t2
HiC_scaffold_5	AUGUSTUS	intron	53032904	53034553	1.0	+	.	ID=g15000.t1.intron6;Parent=g15000.t1
HiC_scaffold_5	AUGUSTUS	intron	53032904	53034553	1.0	+	.	ID=g15000.t2.intron6;Parent=g15000.t2
HiC_scaffold_5	AUGUSTUS	exon	53034554	53034733	.	+	.	ID=g15000.t1.exon7;Parent=g15000.t1
HiC_scaffold_5	AUGUSTUS	exon	53034554	53034733	.	+	.	ID=g15000.t2.exon7;Parent=g15000.t2
HiC_scaffold_5	AUGUSTUS	CDS	53034554	53034733	1.0	+	0	ID=g15000.t1.CDS7;Parent=g15000.t1
HiC_scaffold_5	AUGUSTUS	CDS	53034554	53034733	1.0	+	0	ID=g15000.t2.CDS7;Parent=g15000.t2
HiC_scaffold_5	AUGUSTUS	intron	53034734	53036961	1.0	+	.	ID=g15000.t1.intron7;Parent=g15000.t1
HiC_scaffold_5	AUGUSTUS	intron	53034734	53036961	1.0	+	.	ID=g15000.t2.intron7;Parent=g15000.t2
HiC_scaffold_5	AUGUSTUS	exon	53036962	53037115	.	+	.	ID=g15000.t1.exon8;Parent=g15000.t1
HiC_scaffold_5	AUGUSTUS	exon	53036962	53037115	.	+	.	ID=g15000.t2.exon8;Parent=g15000.t2
HiC_scaffold_5	AUGUSTUS	CDS	53036962	53037115	1.0	+	0	ID=g15000.t1.CDS8;Parent=g15000.t1
HiC_scaffold_5	AUGUSTUS	CDS	53036962	53037115	1.0	+	0	ID=g15000.t2.CDS8;Parent=g15000.t2
HiC_scaffold_5	AUGUSTUS	intron	53037116	53040502	1.0	+	.	ID=g15000.t1.intron8;Parent=g15000.t1
HiC_scaffold_5	AUGUSTUS	intron	53037116	53040502	1.0	+	.	ID=g15000.t2.intron8;Parent=g15000.t2
HiC_scaffold_5	AUGUSTUS	exon	53040503	53040777	.	+	.	ID=g15000.t1.exon9;Parent=g15000.t1
HiC_scaffold_5	AUGUSTUS	exon	53040503	53040777	.	+	.	ID=g15000.t2.exon9;Parent=g15000.t2
HiC_scaffold_5	AUGUSTUS	CDS	53040503	53040777	1.0	+	2	ID=g15000.t1.CDS9;Parent=g15000.t1
HiC_scaffold_5	AUGUSTUS	CDS	53040503	53040777	1.0	+	2	ID=g15000.t2.CDS9;Parent=g15000.t2
HiC_scaffold_5	AUGUSTUS	intron	53040778	53047221	1.0	+	.	ID=g15000.t1.intron9;Parent=g15000.t1
HiC_scaffold_5	AUGUSTUS	intron	53040778	53047221	1.0	+	.	ID=g15000.t2.intron9;Parent=g15000.t2
HiC_scaffold_5	AUGUSTUS	exon	53047222	53047398	.	+	.	ID=g15000.t1.exon10;Parent=g15000.t1
HiC_scaffold_5	AUGUSTUS	exon	53047222	53047398	.	+	.	ID=g15000.t2.exon10;Parent=g15000.t2
HiC_scaffold_5	AUGUSTUS	CDS	53047222	53047398	1.0	+	0	ID=g15000.t1.CDS10;Parent=g15000.t1
HiC_scaffold_5	AUGUSTUS	CDS	53047222	53047398	1.0	+	0	ID=g15000.t2.CDS10;Parent=g15000.t2
HiC_scaffold_5	AUGUSTUS	intron	53047399	53050618	1.0	+	.	ID=g15000.t1.intron10;Parent=g15000.t1
HiC_scaffold_5	AUGUSTUS	intron	53047399	53050618	1.0	+	.	ID=g15000.t2.intron10;Parent=g15000.t2
HiC_scaffold_5	AUGUSTUS	exon	53050619	53050762	.	+	.	ID=g15000.t1.exon11;Parent=g15000.t1
HiC_scaffold_5	AUGUSTUS	exon	53050619	53050762	.	+	.	ID=g15000.t2.exon11;Parent=g15000.t2
HiC_scaffold_5	AUGUSTUS	CDS	53050619	53050762	1.0	+	0	ID=g15000.t1.CDS11;Parent=g15000.t1
HiC_scaffold_5	AUGUSTUS	CDS	53050619	53050762	1.0	+	0	ID=g15000.t2.CDS11;Parent=g15000.t2
HiC_scaffold_5	AUGUSTUS	stop_codon	53050760	53050762	.	+	0	ID=g15000.t1.stop1;Parent=g15000.t1
HiC_scaffold_5	AUGUSTUS	stop_codon	53050760	53050762	.	+	0	ID=g15000.t2.stop1;Parent=g15000.t2
HiC_scaffold_5	AUGUSTUS	stop_codon	53055156	53055158	.	-	0	ID=g15001.t1.stop1;Parent=g15001.t1
HiC_scaffold_5	gmst	stop_codon	53055156	53055158	171.002067	-	0	ID=g15001.t2.stop1;Parent=g15001.t2
HiC_scaffold_5	AUGUSTUS	exon	53055156	53055217	.	-	.	ID=g15001.t1.exon1;Parent=g15001.t1
HiC_scaffold_5	AUGUSTUS	CDS	53055156	53055217	1.0	-	2	ID=g15001.t1.CDS1;Parent=g15001.t1
HiC_scaffold_5	gmst	CDS	53055156	53055217	171.002067	-	2	ID=g15001.t2.CDS1;Parent=g15001.t2
HiC_scaffold_5	gmst	exon	53055156	53055217	171.002067	-	2	ID=g15001.t2.exon1;Parent=g15001.t2
HiC_scaffold_5	AUGUSTUS	mRNA	53055156	53118199	1.0	-	.	ID=g15001.t1;Parent=g15001;em_target=9668.ENSMPUP00000005585;em_score=1198.2;em_evalue=0.0;em_tcov=.;em_OGs=COG0666@1|root,KOG4177@2759|Eukaryota,391Z9@33154|Opisthokonta,3BASZ@33208|Metazoa,3CT7H@33213|Bilateria,480YR@7711|Chordata,48URY@7742|Vertebrata,3J5WX@40674|Mammalia,3EPVA@33554|Carnivora;em_COG_cat=M;em_desc=Ankyrin repeat and death domain containing 1B;em_max_annot_lvl=33208|Metazoa;em_Preferred_name=ANKDD1B;em_PFAMs=Ank_2,Ank_3,Ank_4,Ank_5,Death;em_GOs=;em_KEGG_ko=ko:K14686,ko:K15503;em_BRITE=ko00000,ko00001,ko01009,ko02000,ko03400;em_KEGG_Pathway=ko01524,ko04978,map01524,map04978;em_KEGG_TC=1.A.56.1
HiC_scaffold_5	AUGUSTUS	gene	53055156	53118208	.	-	.	ID=g15001
HiC_scaffold_5	gmst	mRNA	53055156	53118208	.	-	.	ID=g15001.t2;Parent=g15001;em_target=9668.ENSMPUP00000005585;em_score=1198.2;em_evalue=0.0;em_tcov=.;em_OGs=COG0666@1|root,KOG4177@2759|Eukaryota,391Z9@33154|Opisthokonta,3BASZ@33208|Metazoa,3CT7H@33213|Bilateria,480YR@7711|Chordata,48URY@7742|Vertebrata,3J5WX@40674|Mammalia,3EPVA@33554|Carnivora;em_COG_cat=M;em_desc=Ankyrin repeat and death domain containing 1B;em_max_annot_lvl=33208|Metazoa;em_Preferred_name=ANKDD1B;em_PFAMs=Ank_2,Ank_3,Ank_4,Ank_5,Death;em_GOs=;em_KEGG_ko=ko:K14686,ko:K15503;em_BRITE=ko00000,ko00001,ko01009,ko02000,ko03400;em_KEGG_Pathway=ko01524,ko04978,map01524,map04978;em_KEGG_TC=1.A.56.1
HiC_scaffold_5	AUGUSTUS	intron	53055218	53056084	1.0	-	.	ID=g15001.t1.intron1;Parent=g15001.t1
HiC_scaffold_5	gmst	intron	53055218	53056084	171.002067	-	0	ID=g15001.t2.intron1;Parent=g15001.t2
HiC_scaffold_5	AUGUSTUS	exon	53056085	53056216	.	-	.	ID=g15001.t1.exon2;Parent=g15001.t1
HiC_scaffold_5	AUGUSTUS	CDS	53056085	53056216	1.0	-	2	ID=g15001.t1.CDS2;Parent=g15001.t1
HiC_scaffold_5	gmst	CDS	53056085	53056216	171.002067	-	2	ID=g15001.t2.CDS2;Parent=g15001.t2
HiC_scaffold_5	gmst	exon	53056085	53056216	171.002067	-	2	ID=g15001.t2.exon2;Parent=g15001.t2
HiC_scaffold_5	AUGUSTUS	intron	53056217	53058399	1.0	-	.	ID=g15001.t1.intron2;Parent=g15001.t1
HiC_scaffold_5	gmst	intron	53056217	53058399	171.002067	-	0	ID=g15001.t2.intron2;Parent=g15001.t2
HiC_scaffold_5	AUGUSTUS	exon	53058400	53058601	.	-	.	ID=g15001.t1.exon3;Parent=g15001.t1
HiC_scaffold_5	AUGUSTUS	CDS	53058400	53058601	1.0	-	0	ID=g15001.t1.CDS3;Parent=g15001.t1
HiC_scaffold_5	gmst	CDS	53058400	53058601	171.002067	-	0	ID=g15001.t2.CDS3;Parent=g15001.t2
HiC_scaffold_5	gmst	exon	53058400	53058601	171.002067	-	0	ID=g15001.t2.exon3;Parent=g15001.t2
HiC_scaffold_5	AUGUSTUS	intron	53058602	53062329	1.0	-	.	ID=g15001.t1.intron3;Parent=g15001.t1
HiC_scaffold_5	gmst	intron	53058602	53062329	171.002067	-	0	ID=g15001.t2.intron3;Parent=g15001.t2
HiC_scaffold_5	AUGUSTUS	exon	53062330	53062425	.	-	.	ID=g15001.t1.exon4;Parent=g15001.t1
HiC_scaffold_5	AUGUSTUS	CDS	53062330	53062425	1.0	-	0	ID=g15001.t1.CDS4;Parent=g15001.t1
HiC_scaffold_5	gmst	CDS	53062330	53062425	171.002067	-	0	ID=g15001.t2.CDS4;Parent=g15001.t2
HiC_scaffold_5	gmst	exon	53062330	53062425	171.002067	-	0	ID=g15001.t2.exon4;Parent=g15001.t2
HiC_scaffold_5	AUGUSTUS	intron	53062426	53067286	1.0	-	.	ID=g15001.t1.intron4;Parent=g15001.t1
HiC_scaffold_5	gmst	intron	53062426	53067286	171.002067	-	0	ID=g15001.t2.intron4;Parent=g15001.t2
HiC_scaffold_5	AUGUSTUS	exon	53067287	53067385	.	-	.	ID=g15001.t1.exon5;Parent=g15001.t1
HiC_scaffold_5	AUGUSTUS	CDS	53067287	53067385	1.0	-	0	ID=g15001.t1.CDS5;Parent=g15001.t1
HiC_scaffold_5	gmst	CDS	53067287	53067385	171.002067	-	0	ID=g15001.t2.CDS5;Parent=g15001.t2
HiC_scaffold_5	gmst	exon	53067287	53067385	171.002067	-	0	ID=g15001.t2.exon5;Parent=g15001.t2
HiC_scaffold_5	AUGUSTUS	intron	53067386	53070096	1.0	-	.	ID=g15001.t1.intron5;Parent=g15001.t1
HiC_scaffold_5	gmst	intron	53067386	53070096	171.002067	-	0	ID=g15001.t2.intron5;Parent=g15001.t2
HiC_scaffold_5	AUGUSTUS	exon	53070097	53070195	.	-	.	ID=g15001.t1.exon6;Parent=g15001.t1
HiC_scaffold_5	AUGUSTUS	CDS	53070097	53070195	1.0	-	0	ID=g15001.t1.CDS6;Parent=g15001.t1
HiC_scaffold_5	gmst	CDS	53070097	53070195	171.002067	-	0	ID=g15001.t2.CDS6;Parent=g15001.t2
HiC_scaffold_5	gmst	exon	53070097	53070195	171.002067	-	0	ID=g15001.t2.exon6;Parent=g15001.t2
HiC_scaffold_5	AUGUSTUS	intron	53070196	53072746	1.0	-	.	ID=g15001.t1.intron6;Parent=g15001.t1
HiC_scaffold_5	gmst	intron	53070196	53072746	171.002067	-	0	ID=g15001.t2.intron6;Parent=g15001.t2
HiC_scaffold_5	AUGUSTUS	exon	53072747	53072845	.	-	.	ID=g15001.t1.exon7;Parent=g15001.t1
HiC_scaffold_5	AUGUSTUS	CDS	53072747	53072845	1.0	-	0	ID=g15001.t1.CDS7;Parent=g15001.t1
HiC_scaffold_5	gmst	CDS	53072747	53072845	171.002067	-	0	ID=g15001.t2.CDS7;Parent=g15001.t2
HiC_scaffold_5	gmst	exon	53072747	53072845	171.002067	-	0	ID=g15001.t2.exon7;Parent=g15001.t2
HiC_scaffold_5	AUGUSTUS	intron	53072846	53079089	1.0	-	.	ID=g15001.t1.intron7;Parent=g15001.t1
HiC_scaffold_5	gmst	intron	53072846	53079089	171.002067	-	0	ID=g15001.t2.intron7;Parent=g15001.t2
HiC_scaffold_5	AUGUSTUS	exon	53079090	53079188	.	-	.	ID=g15001.t1.exon8;Parent=g15001.t1
HiC_scaffold_5	AUGUSTUS	CDS	53079090	53079188	1.0	-	0	ID=g15001.t1.CDS8;Parent=g15001.t1
HiC_scaffold_5	gmst	CDS	53079090	53079188	171.002067	-	0	ID=g15001.t2.CDS8;Parent=g15001.t2
HiC_scaffold_5	gmst	exon	53079090	53079188	171.002067	-	0	ID=g15001.t2.exon8;Parent=g15001.t2
HiC_scaffold_5	AUGUSTUS	intron	53079189	53083964	1.0	-	.	ID=g15001.t1.intron8;Parent=g15001.t1
HiC_scaffold_5	gmst	intron	53079189	53083964	171.002067	-	0	ID=g15001.t2.intron8;Parent=g15001.t2
HiC_scaffold_5	AUGUSTUS	exon	53083965	53084063	.	-	.	ID=g15001.t1.exon9;Parent=g15001.t1
HiC_scaffold_5	AUGUSTUS	CDS	53083965	53084063	1.0	-	0	ID=g15001.t1.CDS9;Parent=g15001.t1
HiC_scaffold_5	gmst	CDS	53083965	53084063	171.002067	-	0	ID=g15001.t2.CDS9;Parent=g15001.t2
HiC_scaffold_5	gmst	exon	53083965	53084063	171.002067	-	0	ID=g15001.t2.exon9;Parent=g15001.t2
HiC_scaffold_5	AUGUSTUS	intron	53084064	53084786	1.0	-	.	ID=g15001.t1.intron9;Parent=g15001.t1
HiC_scaffold_5	gmst	intron	53084064	53084786	171.002067	-	0	ID=g15001.t2.intron9;Parent=g15001.t2
HiC_scaffold_5	AUGUSTUS	exon	53084787	53084885	.	-	.	ID=g15001.t1.exon10;Parent=g15001.t1
HiC_scaffold_5	AUGUSTUS	CDS	53084787	53084885	1.0	-	0	ID=g15001.t1.CDS10;Parent=g15001.t1
HiC_scaffold_5	gmst	CDS	53084787	53084885	171.002067	-	0	ID=g15001.t2.CDS10;Parent=g15001.t2
HiC_scaffold_5	gmst	exon	53084787	53084885	171.002067	-	0	ID=g15001.t2.exon10;Parent=g15001.t2
HiC_scaffold_5	AUGUSTUS	intron	53084886	53091995	1.0	-	.	ID=g15001.t1.intron10;Parent=g15001.t1
HiC_scaffold_5	gmst	intron	53084886	53091995	171.002067	-	0	ID=g15001.t2.intron10;Parent=g15001.t2
HiC_scaffold_5	AUGUSTUS	exon	53091996	53092100	.	-	.	ID=g15001.t1.exon11;Parent=g15001.t1
HiC_scaffold_5	AUGUSTUS	CDS	53091996	53092100	1.0	-	0	ID=g15001.t1.CDS11;Parent=g15001.t1
HiC_scaffold_5	gmst	CDS	53091996	53092100	171.002067	-	0	ID=g15001.t2.CDS11;Parent=g15001.t2
HiC_scaffold_5	gmst	exon	53091996	53092100	171.002067	-	0	ID=g15001.t2.exon11;Parent=g15001.t2
HiC_scaffold_5	AUGUSTUS	intron	53092101	53092216	1.0	-	.	ID=g15001.t1.intron11;Parent=g15001.t1
HiC_scaffold_5	gmst	intron	53092101	53092216	171.002067	-	0	ID=g15001.t2.intron11;Parent=g15001.t2
HiC_scaffold_5	AUGUSTUS	exon	53092217	53092315	.	-	.	ID=g15001.t1.exon12;Parent=g15001.t1
HiC_scaffold_5	AUGUSTUS	CDS	53092217	53092315	1.0	-	0	ID=g15001.t1.CDS12;Parent=g15001.t1
HiC_scaffold_5	gmst	CDS	53092217	53092315	171.002067	-	0	ID=g15001.t2.CDS12;Parent=g15001.t2
HiC_scaffold_5	gmst	exon	53092217	53092315	171.002067	-	0	ID=g15001.t2.exon12;Parent=g15001.t2
HiC_scaffold_5	AUGUSTUS	intron	53092316	53105174	1.0	-	.	ID=g15001.t1.intron12;Parent=g15001.t1
HiC_scaffold_5	gmst	intron	53092316	53105174	171.002067	-	0	ID=g15001.t2.intron12;Parent=g15001.t2
HiC_scaffold_5	AUGUSTUS	exon	53105175	53105273	.	-	.	ID=g15001.t1.exon13;Parent=g15001.t1
HiC_scaffold_5	AUGUSTUS	CDS	53105175	53105273	1.0	-	0	ID=g15001.t1.CDS13;Parent=g15001.t1
HiC_scaffold_5	gmst	CDS	53105175	53105273	171.002067	-	0	ID=g15001.t2.CDS13;Parent=g15001.t2
HiC_scaffold_5	gmst	exon	53105175	53105273	171.002067	-	0	ID=g15001.t2.exon13;Parent=g15001.t2
HiC_scaffold_5	AUGUSTUS	intron	53105274	53108490	1.0	-	.	ID=g15001.t1.intron13;Parent=g15001.t1
HiC_scaffold_5	gmst	intron	53105274	53108490	171.002067	-	0	ID=g15001.t2.intron13;Parent=g15001.t2
HiC_scaffold_5	AUGUSTUS	exon	53108491	53108594	.	-	.	ID=g15001.t1.exon14;Parent=g15001.t1
HiC_scaffold_5	AUGUSTUS	CDS	53108491	53108594	1.0	-	2	ID=g15001.t1.CDS14;Parent=g15001.t1
HiC_scaffold_5	gmst	CDS	53108491	53108594	171.002067	-	2	ID=g15001.t2.CDS14;Parent=g15001.t2
HiC_scaffold_5	gmst	exon	53108491	53108594	171.002067	-	2	ID=g15001.t2.exon14;Parent=g15001.t2
HiC_scaffold_5	AUGUSTUS	intron	53108595	53118024	1.0	-	.	ID=g15001.t1.intron14;Parent=g15001.t1
HiC_scaffold_5	gmst	intron	53108595	53118024	171.002067	-	0	ID=g15001.t2.intron14;Parent=g15001.t2
HiC_scaffold_5	AUGUSTUS	exon	53118025	53118199	.	-	.	ID=g15001.t1.exon15;Parent=g15001.t1
HiC_scaffold_5	AUGUSTUS	CDS	53118025	53118199	1.0	-	0	ID=g15001.t1.CDS15;Parent=g15001.t1
HiC_scaffold_5	gmst	CDS	53118025	53118208	171.002067	-	0	ID=g15001.t2.CDS15;Parent=g15001.t2
HiC_scaffold_5	gmst	exon	53118025	53118208	171.002067	-	0	ID=g15001.t2.exon15;Parent=g15001.t2
HiC_scaffold_5	AUGUSTUS	start_codon	53118197	53118199	.	-	0	ID=g15001.t1.start1;Parent=g15001.t1
HiC_scaffold_5	gmst	start_codon	53118206	53118208	171.002067	-	0	ID=g15001.t2.start1;Parent=g15001.t2
HiC_scaffold_5	AUGUSTUS	stop_codon	53126343	53126345	.	-	0	ID=g15002.t1.stop1;Parent=g15002.t1
HiC_scaffold_5	AUGUSTUS	exon	53126343	53126427	.	-	.	ID=g15002.t1.exon1;Parent=g15002.t1
HiC_scaffold_5	AUGUSTUS	CDS	53126343	53126427	1.0	-	1	ID=g15002.t1.CDS1;Parent=g15002.t1
HiC_scaffold_5	AUGUSTUS	gene	53126343	53169199	.	-	.	ID=g15002
HiC_scaffold_5	AUGUSTUS	mRNA	53126343	53169199	1.0	-	.	ID=g15002.t1;Parent=g15002;em_target=9668.ENSMPUP00000005596;em_score=1884.0;em_evalue=0.0;em_tcov=.;em_OGs=COG0389@1|root,KOG2094@2759|Eukaryota,38BXY@33154|Opisthokonta,3BGEB@33208|Metazoa,3CWMC@33213|Bilateria,48971@7711|Chordata,491X3@7742|Vertebrata,3JA1T@40674|Mammalia,3EU0C@33554|Carnivora;em_COG_cat=L;em_desc=Polymerase (DNA directed) kappa;em_max_annot_lvl=33208|Metazoa;em_Preferred_name=POLK;em_EC=2.5.1.60,2.7.7.7;em_KEGG_ko=ko:K03511,ko:K14050;em_KEGG_Pathway=ko03460,ko05200,ko05202,ko05210,ko05212,ko05213,ko05214,ko05216,ko05217,ko05218,ko05220,ko05222,ko05223,ko05224,ko05225,ko05226,map03460,map05200,map05202,map05210,map05212,map05213,map05214,map05216,map05217,map05218,map05220,map05222,map05223,map05224,map05225,map05226;em_BRITE=ko00000,ko00001,ko01000,ko01006,ko03400,ko04131;em_PFAMs=IMS,IMS_C,IMS_HHH;em_GOs=GO:0000003,GO:0000731,GO:0003674,GO:0003824,GO:0003887,GO:0005575,GO:0005622,GO:0005623,GO:0005634,GO:0005654,GO:0006139,GO:0006259,GO:0006281,GO:0006283,GO:0006289,GO:0006296,GO:0006297,GO:0006301,GO:0006725,GO:0006807,GO:0006950,GO:0006974,GO:0007275,GO:0008150,GO:0008152,GO:0009058,GO:0009059,GO:0009314,GO:0009411,GO:0009416,GO:0009628,GO:0009790,GO:0009792,GO:0009987,GO:0016604,GO:0016740,GO:0016772,GO:0016779,GO:0018130,GO:0019438,GO:0019985,GO:0031974,GO:0031981,GO:0032501,GO:0032502,GO:0033554,GO:0033683,GO:0034061,GO:0034641,GO:0034644,GO:0034645,GO:0034654,GO:0042276,GO:0043170,GO:0043226,GO:0043227,GO:0043229,GO:0043231,GO:0043233,GO:0044237,GO:0044238,GO:0044249,GO:0044260,GO:0044271,GO:0044422,GO:0044424,GO:0044428,GO:0044446,GO:0044451,GO:0044464,GO:0046483,GO:0048856,GO:0050896,GO:0051716,GO:0070013,GO:0071214,GO:0071478,GO:0071482,GO:0071704,GO:0071897,GO:0090304,GO:0090305,GO:0104004,GO:0140097,GO:1901360,GO:1901362,GO:1901576
HiC_scaffold_5	AUGUSTUS	intron	53126428	53126608	1.0	-	.	ID=g15002.t1.intron1;Parent=g15002.t1
HiC_scaffold_5	AUGUSTUS	exon	53126609	53126651	.	-	.	ID=g15002.t1.exon2;Parent=g15002.t1
HiC_scaffold_5	AUGUSTUS	CDS	53126609	53126651	1.0	-	2	ID=g15002.t1.CDS2;Parent=g15002.t1
HiC_scaffold_5	AUGUSTUS	intron	53126652	53127446	1.0	-	.	ID=g15002.t1.intron2;Parent=g15002.t1
HiC_scaffold_5	AUGUSTUS	exon	53127447	53128403	.	-	.	ID=g15002.t1.exon3;Parent=g15002.t1
HiC_scaffold_5	AUGUSTUS	CDS	53127447	53128403	1.0	-	2	ID=g15002.t1.CDS3;Parent=g15002.t1
HiC_scaffold_5	AUGUSTUS	intron	53128404	53130077	1.0	-	.	ID=g15002.t1.intron3;Parent=g15002.t1
HiC_scaffold_5	AUGUSTUS	exon	53130078	53130249	.	-	.	ID=g15002.t1.exon4;Parent=g15002.t1
HiC_scaffold_5	AUGUSTUS	CDS	53130078	53130249	1.0	-	0	ID=g15002.t1.CDS4;Parent=g15002.t1
HiC_scaffold_5	AUGUSTUS	intron	53130250	53132439	1.0	-	.	ID=g15002.t1.intron4;Parent=g15002.t1
HiC_scaffold_5	AUGUSTUS	exon	53132440	53132536	.	-	.	ID=g15002.t1.exon5;Parent=g15002.t1
HiC_scaffold_5	AUGUSTUS	CDS	53132440	53132536	1.0	-	1	ID=g15002.t1.CDS5;Parent=g15002.t1
HiC_scaffold_5	AUGUSTUS	intron	53132537	53137276	1.0	-	.	ID=g15002.t1.intron5;Parent=g15002.t1
HiC_scaffold_5	AUGUSTUS	exon	53137277	53137309	.	-	.	ID=g15002.t1.exon6;Parent=g15002.t1
HiC_scaffold_5	AUGUSTUS	CDS	53137277	53137309	1.0	-	1	ID=g15002.t1.CDS6;Parent=g15002.t1
HiC_scaffold_5	AUGUSTUS	intron	53137310	53140345	1.0	-	.	ID=g15002.t1.intron6;Parent=g15002.t1
HiC_scaffold_5	AUGUSTUS	exon	53140346	53140512	.	-	.	ID=g15002.t1.exon7;Parent=g15002.t1
HiC_scaffold_5	AUGUSTUS	CDS	53140346	53140512	1.0	-	0	ID=g15002.t1.CDS7;Parent=g15002.t1
HiC_scaffold_5	AUGUSTUS	intron	53140513	53141873	1.0	-	.	ID=g15002.t1.intron7;Parent=g15002.t1
HiC_scaffold_5	AUGUSTUS	exon	53141874	53141998	.	-	.	ID=g15002.t1.exon8;Parent=g15002.t1
HiC_scaffold_5	AUGUSTUS	CDS	53141874	53141998	1.0	-	2	ID=g15002.t1.CDS8;Parent=g15002.t1
HiC_scaffold_5	AUGUSTUS	intron	53141999	53143153	1.0	-	.	ID=g15002.t1.intron8;Parent=g15002.t1
HiC_scaffold_5	AUGUSTUS	exon	53143154	53143393	.	-	.	ID=g15002.t1.exon9;Parent=g15002.t1
HiC_scaffold_5	AUGUSTUS	CDS	53143154	53143393	1.0	-	2	ID=g15002.t1.CDS9;Parent=g15002.t1
HiC_scaffold_5	AUGUSTUS	intron	53143394	53147105	1.0	-	.	ID=g15002.t1.intron9;Parent=g15002.t1
HiC_scaffold_5	AUGUSTUS	exon	53147106	53147259	.	-	.	ID=g15002.t1.exon10;Parent=g15002.t1
HiC_scaffold_5	AUGUSTUS	CDS	53147106	53147259	1.0	-	0	ID=g15002.t1.CDS10;Parent=g15002.t1
HiC_scaffold_5	AUGUSTUS	intron	53147260	53150032	1.0	-	.	ID=g15002.t1.intron10;Parent=g15002.t1
HiC_scaffold_5	AUGUSTUS	exon	53150033	53150164	.	-	.	ID=g15002.t1.exon11;Parent=g15002.t1
HiC_scaffold_5	AUGUSTUS	CDS	53150033	53150164	1.0	-	0	ID=g15002.t1.CDS11;Parent=g15002.t1
HiC_scaffold_5	AUGUSTUS	intron	53150165	53154873	1.0	-	.	ID=g15002.t1.intron11;Parent=g15002.t1
HiC_scaffold_5	AUGUSTUS	exon	53154874	53155026	.	-	.	ID=g15002.t1.exon12;Parent=g15002.t1
HiC_scaffold_5	AUGUSTUS	CDS	53154874	53155026	1.0	-	0	ID=g15002.t1.CDS12;Parent=g15002.t1
HiC_scaffold_5	AUGUSTUS	intron	53155027	53162124	1.0	-	.	ID=g15002.t1.intron12;Parent=g15002.t1
HiC_scaffold_5	AUGUSTUS	exon	53162125	53162244	.	-	.	ID=g15002.t1.exon13;Parent=g15002.t1
HiC_scaffold_5	AUGUSTUS	CDS	53162125	53162244	1.0	-	0	ID=g15002.t1.CDS13;Parent=g15002.t1
HiC_scaffold_5	AUGUSTUS	intron	53162245	53169064	1.0	-	.	ID=g15002.t1.intron13;Parent=g15002.t1
HiC_scaffold_5	AUGUSTUS	exon	53169065	53169199	.	-	.	ID=g15002.t1.exon14;Parent=g15002.t1
HiC_scaffold_5	AUGUSTUS	CDS	53169065	53169199	1.0	-	0	ID=g15002.t1.CDS14;Parent=g15002.t1
HiC_scaffold_5	AUGUSTUS	start_codon	53169197	53169199	.	-	0	ID=g15002.t1.start1;Parent=g15002.t1
HiC_scaffold_5	AUGUSTUS	start_codon	53192166	53192168	.	+	0	ID=g15003.t1.start1;Parent=g15003.t1
HiC_scaffold_5	AUGUSTUS	start_codon	53192166	53192168	.	+	0	ID=g15003.t2.start1;Parent=g15003.t2
HiC_scaffold_5	AUGUSTUS	exon	53192166	53192248	.	+	.	ID=g15003.t1.exon1;Parent=g15003.t1
HiC_scaffold_5	AUGUSTUS	exon	53192166	53192248	.	+	.	ID=g15003.t2.exon1;Parent=g15003.t2
HiC_scaffold_5	AUGUSTUS	CDS	53192166	53192248	1.0	+	0	ID=g15003.t1.CDS1;Parent=g15003.t1
HiC_scaffold_5	AUGUSTUS	CDS	53192166	53192248	1.0	+	0	ID=g15003.t2.CDS1;Parent=g15003.t2
HiC_scaffold_5	AUGUSTUS	gene	53192166	53295925	.	+	.	ID=g15003
HiC_scaffold_5	AUGUSTUS	mRNA	53192166	53295925	1.0	+	.	ID=g15003.t1;Parent=g15003;em_target=9668.ENSMPUP00000005608;em_score=1739.7;em_evalue=0.0;em_tcov=.;em_OGs=KOG1739@1|root,KOG1739@2759|Eukaryota,38VYH@33154|Opisthokonta,3BFWW@33208|Metazoa,3CVG2@33213|Bilateria,481SG@7711|Chordata,493R7@7742|Vertebrata,3J283@40674|Mammalia,3EGDG@33554|Carnivora;em_COG_cat=T;em_desc=Collagen, type IV;em_max_annot_lvl=33208|Metazoa;em_Preferred_name=COL4A3BP;em_GOs=GO:0000902,GO:0001701,GO:0002376,GO:0003007,GO:0003008,GO:0003012,GO:0003674,GO:0003824,GO:0005215,GO:0005319,GO:0005488,GO:0005543,GO:0005575,GO:0005622,GO:0005623,GO:0005634,GO:0005654,GO:0005737,GO:0005739,GO:0005783,GO:0005789,GO:0005794,GO:0005829,GO:0006629,GO:0006643,GO:0006665,GO:0006672,GO:0006793,GO:0006796,GO:0006807,GO:0006810,GO:0006869,GO:0006936,GO:0006950,GO:0006955,GO:0006996,GO:0007005,GO:0007029,GO:0007154,GO:0007165,GO:0007275,GO:0007507,GO:0008150,GO:0008152,GO:0008283,GO:0008289,GO:0008610,GO:0009058,GO:0009653,GO:0009790,GO:0009792,GO:0009887,GO:0009987,GO:0010256,GO:0010876,GO:0012505,GO:0016020,GO:0016043,GO:0016301,GO:0016310,GO:0016740,GO:0016772,GO:0023052,GO:0030148,GO:0031974,GO:0031981,GO:0031984,GO:0032365,GO:0032501,GO:0032502,GO:0032989,GO:0032990,GO:0033036,GO:0033218,GO:0033554,GO:0034641,GO:0034976,GO:0035091,GO:0035620,GO:0035621,GO:0035627,GO:0042175,GO:0042592,GO:0042886,GO:0043009,GO:0043167,GO:0043168,GO:0043226,GO:0043227,GO:0043229,GO:0043231,GO:0043233,GO:0043603,GO:0044237,GO:0044238,GO:0044249,GO:0044255,GO:0044422,GO:0044424,GO:0044425,GO:0044428,GO:0044432,GO:0044444,GO:0044446,GO:0044464,GO:0046467,GO:0046624,GO:0046625,GO:0046907,GO:0048513,GO:0048731,GO:0048856,GO:0048869,GO:0048878,GO:0050789,GO:0050794,GO:0050896,GO:0051179,GO:0051234,GO:0051641,GO:0051649,GO:0051716,GO:0055088,GO:0061024,GO:0065007,GO:0065008,GO:0070013,GO:0070273,GO:0070584,GO:0071702,GO:0071704,GO:0071705,GO:0071840,GO:0072359,GO:0097001,GO:0098827,GO:0120009,GO:0120012,GO:0120013,GO:0120016,GO:0120017,GO:1901564,GO:1901566,GO:1901576,GO:1901981;em_KEGG_ko=ko:K08283;em_BRITE=ko00000;em_PFAMs=PH,START
HiC_scaffold_5	AUGUSTUS	mRNA	53192166	53295925	1.0	+	.	ID=g15003.t2;Parent=g15003;em_target=9668.ENSMPUP00000005608;em_score=1662.0;em_evalue=0.0;em_tcov=.;em_OGs=KOG1739@1|root,KOG1739@2759|Eukaryota,38VYH@33154|Opisthokonta,3BFWW@33208|Metazoa,3CVG2@33213|Bilateria,481SG@7711|Chordata,493R7@7742|Vertebrata,3J283@40674|Mammalia,3EGDG@33554|Carnivora;em_COG_cat=T;em_desc=Collagen, type IV;em_max_annot_lvl=33208|Metazoa;em_Preferred_name=COL4A3BP;em_GOs=GO:0000902,GO:0001701,GO:0002376,GO:0003007,GO:0003008,GO:0003012,GO:0003674,GO:0003824,GO:0005215,GO:0005319,GO:0005488,GO:0005543,GO:0005575,GO:0005622,GO:0005623,GO:0005634,GO:0005654,GO:0005737,GO:0005739,GO:0005783,GO:0005789,GO:0005794,GO:0005829,GO:0006629,GO:0006643,GO:0006665,GO:0006672,GO:0006793,GO:0006796,GO:0006807,GO:0006810,GO:0006869,GO:0006936,GO:0006950,GO:0006955,GO:0006996,GO:0007005,GO:0007029,GO:0007154,GO:0007165,GO:0007275,GO:0007507,GO:0008150,GO:0008152,GO:0008283,GO:0008289,GO:0008610,GO:0009058,GO:0009653,GO:0009790,GO:0009792,GO:0009887,GO:0009987,GO:0010256,GO:0010876,GO:0012505,GO:0016020,GO:0016043,GO:0016301,GO:0016310,GO:0016740,GO:0016772,GO:0023052,GO:0030148,GO:0031974,GO:0031981,GO:0031984,GO:0032365,GO:0032501,GO:0032502,GO:0032989,GO:0032990,GO:0033036,GO:0033218,GO:0033554,GO:0034641,GO:0034976,GO:0035091,GO:0035620,GO:0035621,GO:0035627,GO:0042175,GO:0042592,GO:0042886,GO:0043009,GO:0043167,GO:0043168,GO:0043226,GO:0043227,GO:0043229,GO:0043231,GO:0043233,GO:0043603,GO:0044237,GO:0044238,GO:0044249,GO:0044255,GO:0044422,GO:0044424,GO:0044425,GO:0044428,GO:0044432,GO:0044444,GO:0044446,GO:0044464,GO:0046467,GO:0046624,GO:0046625,GO:0046907,GO:0048513,GO:0048731,GO:0048856,GO:0048869,GO:0048878,GO:0050789,GO:0050794,GO:0050896,GO:0051179,GO:0051234,GO:0051641,GO:0051649,GO:0051716,GO:0055088,GO:0061024,GO:0065007,GO:0065008,GO:0070013,GO:0070273,GO:0070584,GO:0071702,GO:0071704,GO:0071705,GO:0071840,GO:0072359,GO:0097001,GO:0098827,GO:0120009,GO:0120012,GO:0120013,GO:0120016,GO:0120017,GO:1901564,GO:1901566,GO:1901576,GO:1901981;em_KEGG_ko=ko:K08283;em_BRITE=ko00000;em_PFAMs=PH,START
HiC_scaffold_5	AUGUSTUS	intron	53192249	53192479	1.0	+	.	ID=g15003.t1.intron1;Parent=g15003.t1
HiC_scaffold_5	AUGUSTUS	intron	53192249	53192479	1.0	+	.	ID=g15003.t2.intron1;Parent=g15003.t2
HiC_scaffold_5	AUGUSTUS	exon	53192480	53192885	.	+	.	ID=g15003.t1.exon2;Parent=g15003.t1
HiC_scaffold_5	AUGUSTUS	exon	53192480	53192885	.	+	.	ID=g15003.t2.exon2;Parent=g15003.t2
HiC_scaffold_5	AUGUSTUS	CDS	53192480	53192885	1.0	+	1	ID=g15003.t1.CDS2;Parent=g15003.t1
HiC_scaffold_5	AUGUSTUS	CDS	53192480	53192885	1.0	+	1	ID=g15003.t2.CDS2;Parent=g15003.t2
HiC_scaffold_5	AUGUSTUS	intron	53192886	53198422	1.0	+	.	ID=g15003.t1.intron2;Parent=g15003.t1
HiC_scaffold_5	AUGUSTUS	intron	53192886	53198422	1.0	+	.	ID=g15003.t2.intron2;Parent=g15003.t2
HiC_scaffold_5	AUGUSTUS	exon	53198423	53198557	.	+	.	ID=g15003.t1.exon3;Parent=g15003.t1
HiC_scaffold_5	AUGUSTUS	exon	53198423	53198557	.	+	.	ID=g15003.t2.exon3;Parent=g15003.t2
HiC_scaffold_5	AUGUSTUS	CDS	53198423	53198557	1.0	+	0	ID=g15003.t1.CDS3;Parent=g15003.t1
HiC_scaffold_5	AUGUSTUS	CDS	53198423	53198557	1.0	+	0	ID=g15003.t2.CDS3;Parent=g15003.t2
HiC_scaffold_5	AUGUSTUS	intron	53198558	53227387	1.0	+	.	ID=g15003.t1.intron3;Parent=g15003.t1
HiC_scaffold_5	AUGUSTUS	intron	53198558	53227387	1.0	+	.	ID=g15003.t2.intron3;Parent=g15003.t2
HiC_scaffold_5	AUGUSTUS	exon	53227388	53227504	.	+	.	ID=g15003.t1.exon4;Parent=g15003.t1
HiC_scaffold_5	AUGUSTUS	exon	53227388	53227504	.	+	.	ID=g15003.t2.exon4;Parent=g15003.t2
HiC_scaffold_5	AUGUSTUS	CDS	53227388	53227504	1.0	+	0	ID=g15003.t1.CDS4;Parent=g15003.t1
HiC_scaffold_5	AUGUSTUS	CDS	53227388	53227504	1.0	+	0	ID=g15003.t2.CDS4;Parent=g15003.t2
HiC_scaffold_5	AUGUSTUS	intron	53227505	53248647	1.0	+	.	ID=g15003.t1.intron4;Parent=g15003.t1
HiC_scaffold_5	AUGUSTUS	intron	53227505	53248647	1.0	+	.	ID=g15003.t2.intron4;Parent=g15003.t2
HiC_scaffold_5	AUGUSTUS	exon	53248648	53248755	.	+	.	ID=g15003.t1.exon5;Parent=g15003.t1
HiC_scaffold_5	AUGUSTUS	exon	53248648	53248755	.	+	.	ID=g15003.t2.exon5;Parent=g15003.t2
HiC_scaffold_5	AUGUSTUS	CDS	53248648	53248755	1.0	+	0	ID=g15003.t1.CDS5;Parent=g15003.t1
HiC_scaffold_5	AUGUSTUS	CDS	53248648	53248755	1.0	+	0	ID=g15003.t2.CDS5;Parent=g15003.t2
HiC_scaffold_5	AUGUSTUS	intron	53248756	53249550	1.0	+	.	ID=g15003.t1.intron5;Parent=g15003.t1
HiC_scaffold_5	AUGUSTUS	intron	53248756	53249550	1.0	+	.	ID=g15003.t2.intron5;Parent=g15003.t2
HiC_scaffold_5	AUGUSTUS	exon	53249551	53249689	.	+	.	ID=g15003.t1.exon6;Parent=g15003.t1
HiC_scaffold_5	AUGUSTUS	exon	53249551	53249689	.	+	.	ID=g15003.t2.exon6;Parent=g15003.t2
HiC_scaffold_5	AUGUSTUS	CDS	53249551	53249689	1.0	+	0	ID=g15003.t1.CDS6;Parent=g15003.t1
HiC_scaffold_5	AUGUSTUS	CDS	53249551	53249689	1.0	+	0	ID=g15003.t2.CDS6;Parent=g15003.t2
HiC_scaffold_5	AUGUSTUS	intron	53249690	53254877	1.0	+	.	ID=g15003.t1.intron6;Parent=g15003.t1
HiC_scaffold_5	AUGUSTUS	intron	53249690	53254877	1.0	+	.	ID=g15003.t2.intron6;Parent=g15003.t2
HiC_scaffold_5	AUGUSTUS	exon	53254878	53254961	.	+	.	ID=g15003.t1.exon7;Parent=g15003.t1
HiC_scaffold_5	AUGUSTUS	exon	53254878	53254961	.	+	.	ID=g15003.t2.exon7;Parent=g15003.t2
HiC_scaffold_5	AUGUSTUS	CDS	53254878	53254961	1.0	+	2	ID=g15003.t1.CDS7;Parent=g15003.t1
HiC_scaffold_5	AUGUSTUS	CDS	53254878	53254961	1.0	+	2	ID=g15003.t2.CDS7;Parent=g15003.t2
HiC_scaffold_5	AUGUSTUS	intron	53254962	53262973	1.0	+	.	ID=g15003.t1.intron7;Parent=g15003.t1
HiC_scaffold_5	AUGUSTUS	intron	53254962	53262973	1.0	+	.	ID=g15003.t2.intron7;Parent=g15003.t2
HiC_scaffold_5	AUGUSTUS	exon	53262974	53263131	.	+	.	ID=g15003.t1.exon8;Parent=g15003.t1
HiC_scaffold_5	AUGUSTUS	exon	53262974	53263131	.	+	.	ID=g15003.t2.exon8;Parent=g15003.t2
HiC_scaffold_5	AUGUSTUS	CDS	53262974	53263131	1.0	+	2	ID=g15003.t1.CDS8;Parent=g15003.t1
HiC_scaffold_5	AUGUSTUS	CDS	53262974	53263131	1.0	+	2	ID=g15003.t2.CDS8;Parent=g15003.t2
HiC_scaffold_5	AUGUSTUS	intron	53263132	53266379	1.0	+	.	ID=g15003.t1.intron8;Parent=g15003.t1
HiC_scaffold_5	AUGUSTUS	intron	53263132	53266379	1.0	+	.	ID=g15003.t2.intron8;Parent=g15003.t2
HiC_scaffold_5	AUGUSTUS	exon	53266380	53266472	.	+	.	ID=g15003.t1.exon9;Parent=g15003.t1
HiC_scaffold_5	AUGUSTUS	exon	53266380	53266472	.	+	.	ID=g15003.t2.exon9;Parent=g15003.t2
HiC_scaffold_5	AUGUSTUS	CDS	53266380	53266472	1.0	+	0	ID=g15003.t1.CDS9;Parent=g15003.t1
HiC_scaffold_5	AUGUSTUS	CDS	53266380	53266472	1.0	+	0	ID=g15003.t2.CDS9;Parent=g15003.t2
HiC_scaffold_5	AUGUSTUS	intron	53266473	53277041	1.0	+	.	ID=g15003.t1.intron9;Parent=g15003.t1
HiC_scaffold_5	AUGUSTUS	intron	53266473	53277041	1.0	+	.	ID=g15003.t2.intron9;Parent=g15003.t2
HiC_scaffold_5	AUGUSTUS	exon	53277042	53277128	.	+	.	ID=g15003.t1.exon10;Parent=g15003.t1
HiC_scaffold_5	AUGUSTUS	exon	53277042	53277128	.	+	.	ID=g15003.t2.exon10;Parent=g15003.t2
HiC_scaffold_5	AUGUSTUS	CDS	53277042	53277128	1.0	+	0	ID=g15003.t1.CDS10;Parent=g15003.t1
HiC_scaffold_5	AUGUSTUS	CDS	53277042	53277128	1.0	+	0	ID=g15003.t2.CDS10;Parent=g15003.t2
HiC_scaffold_5	AUGUSTUS	intron	53277129	53279491	1.0	+	.	ID=g15003.t1.intron10;Parent=g15003.t1
HiC_scaffold_5	AUGUSTUS	intron	53277129	53279491	1.0	+	.	ID=g15003.t2.intron10;Parent=g15003.t2
HiC_scaffold_5	AUGUSTUS	exon	53279492	53279584	.	+	.	ID=g15003.t1.exon11;Parent=g15003.t1
HiC_scaffold_5	AUGUSTUS	exon	53279492	53279584	.	+	.	ID=g15003.t2.exon11;Parent=g15003.t2
HiC_scaffold_5	AUGUSTUS	CDS	53279492	53279584	1.0	+	0	ID=g15003.t1.CDS11;Parent=g15003.t1
HiC_scaffold_5	AUGUSTUS	CDS	53279492	53279584	1.0	+	0	ID=g15003.t2.CDS11;Parent=g15003.t2
HiC_scaffold_5	AUGUSTUS	intron	53279585	53280095	1.0	+	.	ID=g15003.t1.intron11;Parent=g15003.t1
HiC_scaffold_5	AUGUSTUS	intron	53279585	53287167	1.0	+	.	ID=g15003.t2.intron11;Parent=g15003.t2
HiC_scaffold_5	AUGUSTUS	exon	53280096	53280173	.	+	.	ID=g15003.t1.exon12;Parent=g15003.t1
HiC_scaffold_5	AUGUSTUS	CDS	53280096	53280173	1.0	+	0	ID=g15003.t1.CDS12;Parent=g15003.t1
HiC_scaffold_5	AUGUSTUS	intron	53280174	53287167	1.0	+	.	ID=g15003.t1.intron12;Parent=g15003.t1
HiC_scaffold_5	AUGUSTUS	exon	53287168	53287263	.	+	.	ID=g15003.t1.exon13;Parent=g15003.t1
HiC_scaffold_5	AUGUSTUS	exon	53287168	53287263	.	+	.	ID=g15003.t2.exon12;Parent=g15003.t2
HiC_scaffold_5	AUGUSTUS	CDS	53287168	53287263	1.0	+	0	ID=g15003.t1.CDS13;Parent=g15003.t1
HiC_scaffold_5	AUGUSTUS	CDS	53287168	53287263	1.0	+	0	ID=g15003.t2.CDS12;Parent=g15003.t2
HiC_scaffold_5	AUGUSTUS	intron	53287264	53289836	1.0	+	.	ID=g15003.t1.intron13;Parent=g15003.t1
HiC_scaffold_5	AUGUSTUS	intron	53287264	53289836	1.0	+	.	ID=g15003.t2.intron12;Parent=g15003.t2
HiC_scaffold_5	AUGUSTUS	exon	53289837	53289969	.	+	.	ID=g15003.t1.exon14;Parent=g15003.t1
HiC_scaffold_5	AUGUSTUS	exon	53289837	53289969	.	+	.	ID=g15003.t2.exon13;Parent=g15003.t2
HiC_scaffold_5	AUGUSTUS	CDS	53289837	53289969	1.0	+	0	ID=g15003.t1.CDS14;Parent=g15003.t1
HiC_scaffold_5	AUGUSTUS	CDS	53289837	53289969	1.0	+	0	ID=g15003.t2.CDS13;Parent=g15003.t2
HiC_scaffold_5	AUGUSTUS	intron	53289970	53290929	1.0	+	.	ID=g15003.t1.intron14;Parent=g15003.t1
HiC_scaffold_5	AUGUSTUS	intron	53289970	53290929	1.0	+	.	ID=g15003.t2.intron13;Parent=g15003.t2
HiC_scaffold_5	AUGUSTUS	exon	53290930	53291000	.	+	.	ID=g15003.t1.exon15;Parent=g15003.t1
HiC_scaffold_5	AUGUSTUS	exon	53290930	53291000	.	+	.	ID=g15003.t2.exon14;Parent=g15003.t2
HiC_scaffold_5	AUGUSTUS	CDS	53290930	53291000	1.0	+	2	ID=g15003.t1.CDS15;Parent=g15003.t1
HiC_scaffold_5	AUGUSTUS	CDS	53290930	53291000	1.0	+	2	ID=g15003.t2.CDS14;Parent=g15003.t2
HiC_scaffold_5	AUGUSTUS	intron	53291001	53293779	1.0	+	.	ID=g15003.t1.intron15;Parent=g15003.t1
HiC_scaffold_5	AUGUSTUS	intron	53291001	53293779	1.0	+	.	ID=g15003.t2.intron14;Parent=g15003.t2
HiC_scaffold_5	AUGUSTUS	exon	53293780	53293908	.	+	.	ID=g15003.t1.exon16;Parent=g15003.t1
HiC_scaffold_5	AUGUSTUS	exon	53293780	53293908	.	+	.	ID=g15003.t2.exon15;Parent=g15003.t2
HiC_scaffold_5	AUGUSTUS	CDS	53293780	53293908	1.0	+	0	ID=g15003.t1.CDS16;Parent=g15003.t1
HiC_scaffold_5	AUGUSTUS	CDS	53293780	53293908	1.0	+	0	ID=g15003.t2.CDS15;Parent=g15003.t2
HiC_scaffold_5	AUGUSTUS	intron	53293909	53294461	1.0	+	.	ID=g15003.t1.intron16;Parent=g15003.t1
HiC_scaffold_5	AUGUSTUS	intron	53293909	53294461	1.0	+	.	ID=g15003.t2.intron15;Parent=g15003.t2
HiC_scaffold_5	AUGUSTUS	exon	53294462	53294591	.	+	.	ID=g15003.t1.exon17;Parent=g15003.t1
HiC_scaffold_5	AUGUSTUS	exon	53294462	53294591	.	+	.	ID=g15003.t2.exon16;Parent=g15003.t2
HiC_scaffold_5	AUGUSTUS	CDS	53294462	53294591	1.0	+	0	ID=g15003.t1.CDS17;Parent=g15003.t1
HiC_scaffold_5	AUGUSTUS	CDS	53294462	53294591	1.0	+	0	ID=g15003.t2.CDS16;Parent=g15003.t2
HiC_scaffold_5	AUGUSTUS	intron	53294592	53295797	1.0	+	.	ID=g15003.t1.intron17;Parent=g15003.t1
HiC_scaffold_5	AUGUSTUS	intron	53294592	53295797	1.0	+	.	ID=g15003.t2.intron16;Parent=g15003.t2
HiC_scaffold_5	AUGUSTUS	exon	53295798	53295925	.	+	.	ID=g15003.t1.exon18;Parent=g15003.t1
HiC_scaffold_5	AUGUSTUS	exon	53295798	53295925	.	+	.	ID=g15003.t2.exon17;Parent=g15003.t2
HiC_scaffold_5	AUGUSTUS	CDS	53295798	53295925	1.0	+	2	ID=g15003.t1.CDS18;Parent=g15003.t1
HiC_scaffold_5	AUGUSTUS	CDS	53295798	53295925	1.0	+	2	ID=g15003.t2.CDS17;Parent=g15003.t2
HiC_scaffold_5	AUGUSTUS	stop_codon	53295923	53295925	.	+	0	ID=g15003.t1.stop1;Parent=g15003.t1
HiC_scaffold_5	AUGUSTUS	stop_codon	53295923	53295925	.	+	0	ID=g15003.t2.stop1;Parent=g15003.t2
HiC_scaffold_5	AUGUSTUS	stop_codon	53311886	53311888	.	-	0	ID=g15004.t1.stop1;Parent=g15004.t1
HiC_scaffold_5	AUGUSTUS	exon	53311886	53311940	.	-	.	ID=g15004.t1.exon1;Parent=g15004.t1
HiC_scaffold_5	AUGUSTUS	CDS	53311886	53311940	1.0	-	1	ID=g15004.t1.CDS1;Parent=g15004.t1
HiC_scaffold_5	AUGUSTUS	gene	53311886	53331052	.	-	.	ID=g15004
HiC_scaffold_5	AUGUSTUS	mRNA	53311886	53331052	1.0	-	.	ID=g15004.t1;Parent=g15004;em_target=9668.ENSMPUP00000005617;em_score=1996.6;em_evalue=0.0;em_tcov=.;em_OGs=COG1257@1|root,KOG2480@2759|Eukaryota,38D74@33154|Opisthokonta,3BF6P@33208|Metazoa,3CYUH@33213|Bilateria,47ZBT@7711|Chordata,4912Q@7742|Vertebrata,3J9DW@40674|Mammalia,3ESZV@33554|Carnivora;em_COG_cat=I;em_desc=reductase;em_max_annot_lvl=33208|Metazoa;em_Preferred_name=HMGCR;em_GOs=GO:0000003,GO:0000166,GO:0001932,GO:0001933,GO:0001934,GO:0002791,GO:0002792,GO:0003006,GO:0003008,GO:0003013,GO:0003018,GO:0003674,GO:0003824,GO:0004420,GO:0005488,GO:0005515,GO:0005575,GO:0005622,GO:0005623,GO:0005737,GO:0005777,GO:0005778,GO:0005783,GO:0005789,GO:0006066,GO:0006469,GO:0006629,GO:0006644,GO:0006694,GO:0006695,GO:0006720,GO:0006721,GO:0006732,GO:0006733,GO:0006743,GO:0006793,GO:0006796,GO:0006928,GO:0006935,GO:0007275,GO:0007276,GO:0007280,GO:0007507,GO:0007548,GO:0007568,GO:0007584,GO:0007591,GO:0007610,GO:0007611,GO:0007612,GO:0007626,GO:0007632,GO:0008015,GO:0008150,GO:0008152,GO:0008202,GO:0008203,GO:0008284,GO:0008299,GO:0008306,GO:0008354,GO:0008406,GO:0008542,GO:0008610,GO:0008654,GO:0009058,GO:0009314,GO:0009416,GO:0009605,GO:0009628,GO:0009636,GO:0009790,GO:0009888,GO:0009889,GO:0009892,GO:0009893,GO:0009966,GO:0009967,GO:0009968,GO:0009987,GO:0009991,GO:0010033,GO:0010142,GO:0010562,GO:0010563,GO:0010604,GO:0010605,GO:0010646,GO:0010647,GO:0010648,GO:0010656,GO:0010660,GO:0010661,GO:0010662,GO:0010663,GO:0010664,GO:0010665,GO:0010666,GO:0010817,GO:0010941,GO:0010942,GO:0012505,GO:0016020,GO:0016043,GO:0016114,GO:0016125,GO:0016126,GO:0016202,GO:0016477,GO:0016491,GO:0016614,GO:0016616,GO:0018990,GO:0019216,GO:0019218,GO:0019220,GO:0019222,GO:0019637,GO:0019899,GO:0019902,GO:0019903,GO:0019953,GO:0022404,GO:0022412,GO:0022414,GO:0022607,GO:0023051,GO:0023056,GO:0023057,GO:0030154,GO:0031090,GO:0031323,GO:0031324,GO:0031325,GO:0031399,GO:0031400,GO:0031401,GO:0031667,GO:0031903,GO:0031984,GO:0032101,GO:0032102,GO:0032268,GO:0032269,GO:0032270,GO:0032501,GO:0032502,GO:0032504,GO:0032872,GO:0032874,GO:0032879,GO:0032880,GO:0033673,GO:0035050,GO:0035150,GO:0035232,GO:0035295,GO:0035296,GO:0036094,GO:0040011,GO:0042127,GO:0042175,GO:0042180,GO:0042221,GO:0042282,GO:0042303,GO:0042325,GO:0042326,GO:0042327,GO:0042330,GO:0042493,GO:0042579,GO:0042802,GO:0042803,GO:0042981,GO:0043065,GO:0043066,GO:0043067,GO:0043068,GO:0043069,GO:0043086,GO:0043167,GO:0043168,GO:0043226,GO:0043227,GO:0043229,GO:0043231,GO:0043405,GO:0043407,GO:0043408,GO:0043409,GO:0043410,GO:0043549,GO:0043933,GO:0044085,GO:0044092,GO:0044237,GO:0044238,GO:0044249,GO:0044255,GO:0044281,GO:0044283,GO:0044422,GO:0044424,GO:0044425,GO:0044432,GO:0044438,GO:0044439,GO:0044444,GO:0044446,GO:0044464,GO:0044703,GO:0045137,GO:0045337,GO:0045338,GO:0045445,GO:0045471,GO:0045540,GO:0045844,GO:0045859,GO:0045936,GO:0045937,GO:0046165,GO:0046676,GO:0046677,GO:0046883,GO:0046888,GO:0046890,GO:0046983,GO:0048037,GO:0048513,GO:0048518,GO:0048519,GO:0048522,GO:0048523,GO:0048568,GO:0048583,GO:0048584,GO:0048585,GO:0048608,GO:0048609,GO:0048634,GO:0048636,GO:0048641,GO:0048643,GO:0048660,GO:0048661,GO:0048731,GO:0048856,GO:0048869,GO:0048870,GO:0050661,GO:0050662,GO:0050708,GO:0050709,GO:0050789,GO:0050790,GO:0050793,GO:0050794,GO:0050796,GO:0050810,GO:0050877,GO:0050880,GO:0050890,GO:0050896,GO:0050918,GO:0051046,GO:0051048,GO:0051049,GO:0051051,GO:0051094,GO:0051171,GO:0051172,GO:0051173,GO:0051174,GO:0051179,GO:0051186,GO:0051223,GO:0051224,GO:0051239,GO:0051240,GO:0051246,GO:0051247,GO:0051248,GO:0051259,GO:0051262,GO:0051338,GO:0051348,GO:0051674,GO:0051704,GO:0051716,GO:0051721,GO:0055114,GO:0060255,GO:0060326,GO:0060341,GO:0060429,GO:0060548,GO:0061041,GO:0061045,GO:0061061,GO:0061178,GO:0061179,GO:0061458,GO:0062012,GO:0065003,GO:0065007,GO:0065008,GO:0065009,GO:0070201,GO:0070302,GO:0070304,GO:0070372,GO:0070374,GO:0070402,GO:0070887,GO:0071704,GO:0071840,GO:0071900,GO:0071901,GO:0072359,GO:0080090,GO:0080134,GO:0080135,GO:0090066,GO:0090087,GO:0090181,GO:0090276,GO:0090278,GO:0090407,GO:0097159,GO:0097305,GO:0097746,GO:0097756,GO:0098588,GO:0098805,GO:0098827,GO:0106118,GO:1901265,GO:1901360,GO:1901362,GO:1901363,GO:1901576,GO:1901615,GO:1901617,GO:1901661,GO:1901700,GO:1901861,GO:1901863,GO:1902531,GO:1902532,GO:1902533,GO:1902652,GO:1902653,GO:1902767,GO:1902930,GO:1903034,GO:1903035,GO:1903530,GO:1903531,GO:1904950,GO:2000026;em_EC=1.1.1.34;em_KEGG_ko=ko:K00021;em_KEGG_Pathway=ko00900,ko01100,ko01110,ko01130,ko04152,ko04976,map00900,map01100,map01110,map01130,map04152,map04976;em_KEGG_Module=M00095;em_KEGG_Reaction=R02082;em_KEGG_rclass=RC00004,RC00644;em_BRITE=ko00000,ko00001,ko00002,ko01000;em_PFAMs=HMG-CoA_red,Sterol-sensing
HiC_scaffold_5	AUGUSTUS	intron	53311941	53312086	1.0	-	.	ID=g15004.t1.intron1;Parent=g15004.t1
HiC_scaffold_5	AUGUSTUS	exon	53312087	53312241	.	-	.	ID=g15004.t1.exon2;Parent=g15004.t1
HiC_scaffold_5	AUGUSTUS	CDS	53312087	53312241	1.0	-	0	ID=g15004.t1.CDS2;Parent=g15004.t1
HiC_scaffold_5	AUGUSTUS	intron	53312242	53312681	1.0	-	.	ID=g15004.t1.intron2;Parent=g15004.t1
HiC_scaffold_5	AUGUSTUS	exon	53312682	53312840	.	-	.	ID=g15004.t1.exon3;Parent=g15004.t1
HiC_scaffold_5	AUGUSTUS	CDS	53312682	53312840	1.0	-	0	ID=g15004.t1.CDS3;Parent=g15004.t1
HiC_scaffold_5	AUGUSTUS	intron	53312841	53312921	1.0	-	.	ID=g15004.t1.intron3;Parent=g15004.t1
HiC_scaffold_5	AUGUSTUS	exon	53312922	53313062	.	-	.	ID=g15004.t1.exon4;Parent=g15004.t1
HiC_scaffold_5	AUGUSTUS	CDS	53312922	53313062	1.0	-	0	ID=g15004.t1.CDS4;Parent=g15004.t1
HiC_scaffold_5	AUGUSTUS	intron	53313063	53313678	1.0	-	.	ID=g15004.t1.intron4;Parent=g15004.t1
HiC_scaffold_5	AUGUSTUS	exon	53313679	53313849	.	-	.	ID=g15004.t1.exon5;Parent=g15004.t1
HiC_scaffold_5	AUGUSTUS	CDS	53313679	53313849	1.0	-	0	ID=g15004.t1.CDS5;Parent=g15004.t1
HiC_scaffold_5	AUGUSTUS	intron	53313850	53319089	1.0	-	.	ID=g15004.t1.intron5;Parent=g15004.t1
HiC_scaffold_5	AUGUSTUS	exon	53319090	53319195	.	-	.	ID=g15004.t1.exon6;Parent=g15004.t1
HiC_scaffold_5	AUGUSTUS	CDS	53319090	53319195	1.0	-	1	ID=g15004.t1.CDS6;Parent=g15004.t1
HiC_scaffold_5	AUGUSTUS	intron	53319196	53320323	1.0	-	.	ID=g15004.t1.intron6;Parent=g15004.t1
HiC_scaffold_5	AUGUSTUS	exon	53320324	53320481	.	-	.	ID=g15004.t1.exon7;Parent=g15004.t1
HiC_scaffold_5	AUGUSTUS	CDS	53320324	53320481	1.0	-	0	ID=g15004.t1.CDS7;Parent=g15004.t1
HiC_scaffold_5	AUGUSTUS	intron	53320482	53320630	1.0	-	.	ID=g15004.t1.intron7;Parent=g15004.t1
HiC_scaffold_5	AUGUSTUS	exon	53320631	53320789	.	-	.	ID=g15004.t1.exon8;Parent=g15004.t1
HiC_scaffold_5	AUGUSTUS	CDS	53320631	53320789	1.0	-	0	ID=g15004.t1.CDS8;Parent=g15004.t1
HiC_scaffold_5	AUGUSTUS	intron	53320790	53321781	1.0	-	.	ID=g15004.t1.intron8;Parent=g15004.t1
HiC_scaffold_5	AUGUSTUS	exon	53321782	53321976	.	-	.	ID=g15004.t1.exon9;Parent=g15004.t1
HiC_scaffold_5	AUGUSTUS	CDS	53321782	53321976	1.0	-	0	ID=g15004.t1.CDS9;Parent=g15004.t1
HiC_scaffold_5	AUGUSTUS	intron	53321977	53323012	1.0	-	.	ID=g15004.t1.intron9;Parent=g15004.t1
HiC_scaffold_5	AUGUSTUS	exon	53323013	53323191	.	-	.	ID=g15004.t1.exon10;Parent=g15004.t1
HiC_scaffold_5	AUGUSTUS	CDS	53323013	53323191	1.0	-	2	ID=g15004.t1.CDS10;Parent=g15004.t1
HiC_scaffold_5	AUGUSTUS	intron	53323192	53323395	1.0	-	.	ID=g15004.t1.intron10;Parent=g15004.t1
HiC_scaffold_5	AUGUSTUS	exon	53323396	53323643	.	-	.	ID=g15004.t1.exon11;Parent=g15004.t1
HiC_scaffold_5	AUGUSTUS	CDS	53323396	53323643	1.0	-	1	ID=g15004.t1.CDS11;Parent=g15004.t1
HiC_scaffold_5	AUGUSTUS	intron	53323644	53323764	1.0	-	.	ID=g15004.t1.intron11;Parent=g15004.t1
HiC_scaffold_5	AUGUSTUS	exon	53323765	53323925	.	-	.	ID=g15004.t1.exon12;Parent=g15004.t1
HiC_scaffold_5	AUGUSTUS	CDS	53323765	53323925	1.0	-	0	ID=g15004.t1.CDS12;Parent=g15004.t1
HiC_scaffold_5	AUGUSTUS	intron	53323926	53324443	1.0	-	.	ID=g15004.t1.intron12;Parent=g15004.t1
HiC_scaffold_5	AUGUSTUS	exon	53324444	53324560	.	-	.	ID=g15004.t1.exon13;Parent=g15004.t1
HiC_scaffold_5	AUGUSTUS	CDS	53324444	53324560	1.0	-	0	ID=g15004.t1.CDS13;Parent=g15004.t1
HiC_scaffold_5	AUGUSTUS	intron	53324561	53324668	1.0	-	.	ID=g15004.t1.intron13;Parent=g15004.t1
HiC_scaffold_5	AUGUSTUS	exon	53324669	53324775	.	-	.	ID=g15004.t1.exon14;Parent=g15004.t1
HiC_scaffold_5	AUGUSTUS	CDS	53324669	53324775	1.0	-	2	ID=g15004.t1.CDS14;Parent=g15004.t1
HiC_scaffold_5	AUGUSTUS	intron	53324776	53327570	1.0	-	.	ID=g15004.t1.intron14;Parent=g15004.t1
HiC_scaffold_5	AUGUSTUS	exon	53327571	53327676	.	-	.	ID=g15004.t1.exon15;Parent=g15004.t1
HiC_scaffold_5	AUGUSTUS	CDS	53327571	53327676	1.0	-	0	ID=g15004.t1.CDS15;Parent=g15004.t1
HiC_scaffold_5	AUGUSTUS	intron	53327677	53328554	1.0	-	.	ID=g15004.t1.intron15;Parent=g15004.t1
HiC_scaffold_5	AUGUSTUS	exon	53328555	53328639	.	-	.	ID=g15004.t1.exon16;Parent=g15004.t1
HiC_scaffold_5	AUGUSTUS	CDS	53328555	53328639	1.0	-	1	ID=g15004.t1.CDS16;Parent=g15004.t1
HiC_scaffold_5	AUGUSTUS	intron	53328640	53329966	1.0	-	.	ID=g15004.t1.intron16;Parent=g15004.t1
HiC_scaffold_5	AUGUSTUS	exon	53329967	53330054	.	-	.	ID=g15004.t1.exon17;Parent=g15004.t1
HiC_scaffold_5	AUGUSTUS	CDS	53329967	53330054	1.0	-	2	ID=g15004.t1.CDS17;Parent=g15004.t1
HiC_scaffold_5	AUGUSTUS	intron	53330055	53330325	1.0	-	.	ID=g15004.t1.intron17;Parent=g15004.t1
HiC_scaffold_5	AUGUSTUS	exon	53330326	53330437	.	-	.	ID=g15004.t1.exon18;Parent=g15004.t1
HiC_scaffold_5	AUGUSTUS	CDS	53330326	53330437	1.0	-	0	ID=g15004.t1.CDS18;Parent=g15004.t1
HiC_scaffold_5	AUGUSTUS	intron	53330438	53330887	1.0	-	.	ID=g15004.t1.intron18;Parent=g15004.t1
HiC_scaffold_5	AUGUSTUS	exon	53330888	53331052	.	-	.	ID=g15004.t1.exon19;Parent=g15004.t1
HiC_scaffold_5	AUGUSTUS	CDS	53330888	53331052	1.0	-	0	ID=g15004.t1.CDS19;Parent=g15004.t1
HiC_scaffold_5	AUGUSTUS	start_codon	53331050	53331052	.	-	0	ID=g15004.t1.start1;Parent=g15004.t1
HiC_scaffold_5	AUGUSTUS	start_codon	53388720	53388722	.	+	0	ID=g15005.t1.start1;Parent=g15005.t1
HiC_scaffold_5	AUGUSTUS	exon	53388720	53388823	.	+	.	ID=g15005.t1.exon1;Parent=g15005.t1
HiC_scaffold_5	AUGUSTUS	CDS	53388720	53388823	1.0	+	0	ID=g15005.t1.CDS1;Parent=g15005.t1
HiC_scaffold_5	AUGUSTUS	gene	53388720	53556460	.	+	.	ID=g15005
HiC_scaffold_5	AUGUSTUS	mRNA	53388720	53556460	.	+	.	ID=g15005.t1;Parent=g15005;em_target=9713.XP_006735137.1;em_score=1155.9;em_evalue=0.0;em_tcov=.;em_OGs=2CDRF@1|root,2QS0Y@2759|Eukaryota,39RP9@33154|Opisthokonta,3BJ0D@33208|Metazoa,3CZSP@33213|Bilateria,48342@7711|Chordata,48ZI6@7742|Vertebrata,3J6QR@40674|Mammalia,3ER0T@33554|Carnivora;em_COG_cat=S;em_desc=ankyrin repeat;em_max_annot_lvl=33208|Metazoa;em_Preferred_name=ANKRD31;em_PFAMs=Ank,Ank_2,Ank_4,Ank_5;em_KEGG_ko=ko:K09663;em_KEGG_Pathway=ko00512,ko01100,map00512,map01100;em_KEGG_Module=M00056;em_KEGG_Reaction=R05912;em_BRITE=ko00000,ko00001,ko00002,ko01000,ko01003;em_CAZy=GT14
HiC_scaffold_5	AUGUSTUS	intron	53388824	53428834	0.71	+	.	ID=g15005.t1.intron1;Parent=g15005.t1
HiC_scaffold_5	AUGUSTUS	exon	53428835	53429531	.	+	.	ID=g15005.t1.exon2;Parent=g15005.t1
HiC_scaffold_5	AUGUSTUS	CDS	53428835	53429531	0.72	+	1	ID=g15005.t1.CDS2;Parent=g15005.t1
HiC_scaffold_5	AUGUSTUS	intron	53429532	53435004	1.0	+	.	ID=g15005.t1.intron2;Parent=g15005.t1
HiC_scaffold_5	AUGUSTUS	exon	53435005	53435011	.	+	.	ID=g15005.t1.exon3;Parent=g15005.t1
HiC_scaffold_5	AUGUSTUS	CDS	53435005	53435011	1.0	+	0	ID=g15005.t1.CDS3;Parent=g15005.t1
HiC_scaffold_5	AUGUSTUS	intron	53435012	53439705	1.0	+	.	ID=g15005.t1.intron3;Parent=g15005.t1
HiC_scaffold_5	AUGUSTUS	exon	53439706	53439861	.	+	.	ID=g15005.t1.exon4;Parent=g15005.t1
HiC_scaffold_5	AUGUSTUS	CDS	53439706	53439861	1.0	+	2	ID=g15005.t1.CDS4;Parent=g15005.t1
HiC_scaffold_5	AUGUSTUS	intron	53439862	53449000	1.0	+	.	ID=g15005.t1.intron4;Parent=g15005.t1
HiC_scaffold_5	AUGUSTUS	exon	53449001	53449143	.	+	.	ID=g15005.t1.exon5;Parent=g15005.t1
HiC_scaffold_5	AUGUSTUS	CDS	53449001	53449143	0.96	+	2	ID=g15005.t1.CDS5;Parent=g15005.t1
HiC_scaffold_5	AUGUSTUS	intron	53449144	53465874	0.96	+	.	ID=g15005.t1.intron5;Parent=g15005.t1
HiC_scaffold_5	AUGUSTUS	exon	53465875	53466022	.	+	.	ID=g15005.t1.exon6;Parent=g15005.t1
HiC_scaffold_5	AUGUSTUS	CDS	53465875	53466022	1.0	+	0	ID=g15005.t1.CDS6;Parent=g15005.t1
HiC_scaffold_5	AUGUSTUS	intron	53466023	53470633	1.0	+	.	ID=g15005.t1.intron6;Parent=g15005.t1
HiC_scaffold_5	AUGUSTUS	exon	53470634	53470686	.	+	.	ID=g15005.t1.exon7;Parent=g15005.t1
HiC_scaffold_5	AUGUSTUS	CDS	53470634	53470686	1.0	+	2	ID=g15005.t1.CDS7;Parent=g15005.t1
HiC_scaffold_5	AUGUSTUS	intron	53470687	53471613	1.0	+	.	ID=g15005.t1.intron7;Parent=g15005.t1
HiC_scaffold_5	AUGUSTUS	exon	53471614	53471716	.	+	.	ID=g15005.t1.exon8;Parent=g15005.t1
HiC_scaffold_5	AUGUSTUS	CDS	53471614	53471716	0.99	+	0	ID=g15005.t1.CDS8;Parent=g15005.t1
HiC_scaffold_5	AUGUSTUS	intron	53471717	53478435	0.43	+	.	ID=g15005.t1.intron8;Parent=g15005.t1
HiC_scaffold_5	AUGUSTUS	exon	53478436	53478578	.	+	.	ID=g15005.t1.exon9;Parent=g15005.t1
HiC_scaffold_5	AUGUSTUS	CDS	53478436	53478578	0.99	+	2	ID=g15005.t1.CDS9;Parent=g15005.t1
HiC_scaffold_5	AUGUSTUS	intron	53478579	53490817	0.74	+	.	ID=g15005.t1.intron9;Parent=g15005.t1
HiC_scaffold_5	AUGUSTUS	exon	53490818	53490980	.	+	.	ID=g15005.t1.exon10;Parent=g15005.t1
HiC_scaffold_5	AUGUSTUS	CDS	53490818	53490980	0.74	+	0	ID=g15005.t1.CDS10;Parent=g15005.t1
HiC_scaffold_5	AUGUSTUS	intron	53490981	53505707	0.72	+	.	ID=g15005.t1.intron10;Parent=g15005.t1
HiC_scaffold_5	AUGUSTUS	exon	53505708	53505804	.	+	.	ID=g15005.t1.exon11;Parent=g15005.t1
HiC_scaffold_5	AUGUSTUS	CDS	53505708	53505804	0.88	+	2	ID=g15005.t1.CDS11;Parent=g15005.t1
HiC_scaffold_5	AUGUSTUS	intron	53505805	53511487	0.13	+	.	ID=g15005.t1.intron11;Parent=g15005.t1
HiC_scaffold_5	AUGUSTUS	exon	53511488	53511623	.	+	.	ID=g15005.t1.exon12;Parent=g15005.t1
HiC_scaffold_5	AUGUSTUS	CDS	53511488	53511623	0.13	+	1	ID=g15005.t1.CDS12;Parent=g15005.t1
HiC_scaffold_5	AUGUSTUS	intron	53511624	53523872	0.12	+	.	ID=g15005.t1.intron12;Parent=g15005.t1
HiC_scaffold_5	AUGUSTUS	exon	53523873	53524013	.	+	.	ID=g15005.t1.exon13;Parent=g15005.t1
HiC_scaffold_5	AUGUSTUS	CDS	53523873	53524013	0.17	+	0	ID=g15005.t1.CDS13;Parent=g15005.t1
HiC_scaffold_5	AUGUSTUS	intron	53524014	53556325	0.16	+	.	ID=g15005.t1.intron13;Parent=g15005.t1
HiC_scaffold_5	AUGUSTUS	exon	53556326	53556460	.	+	.	ID=g15005.t1.exon14;Parent=g15005.t1
HiC_scaffold_5	AUGUSTUS	CDS	53556326	53556460	0.3	+	0	ID=g15005.t1.CDS14;Parent=g15005.t1
HiC_scaffold_5	AUGUSTUS	stop_codon	53556458	53556460	.	+	0	ID=g15005.t1.stop1;Parent=g15005.t1
HiC_scaffold_5	AUGUSTUS	start_codon	53577017	53577019	.	+	0	ID=g15006.t1.start1;Parent=g15006.t1
HiC_scaffold_5	AUGUSTUS	gene	53577017	53578381	.	+	.	ID=g15006
HiC_scaffold_5	AUGUSTUS	exon	53577017	53578381	.	+	.	ID=g15006.t1.exon1;Parent=g15006.t1
HiC_scaffold_5	AUGUSTUS	mRNA	53577017	53578381	1.0	+	.	ID=g15006.t1;Parent=g15006;em_target=9668.ENSMPUP00000018681;em_score=1015.0;em_evalue=0.0;em_tcov=.;em_OGs=KOG0799@1|root,KOG0799@2759|Eukaryota,38RTV@33154|Opisthokonta,3BCIT@33208|Metazoa,3CVJH@33213|Bilateria,486AN@7711|Chordata,49567@7742|Vertebrata,3JF45@40674|Mammalia,3ENE2@33554|Carnivora;em_COG_cat=G;em_desc=Glucosaminyl (N-acetyl) transferase 4, core 2;em_max_annot_lvl=33208|Metazoa;em_Preferred_name=GCNT4;em_KEGG_ko=ko:K00742,ko:K09663;em_KEGG_Pathway=ko00512,ko00601,ko01100,map00512,map00601,map01100;em_KEGG_Module=M00056;em_KEGG_Reaction=R05912,R06189;em_BRITE=ko00000,ko00001,ko00002,ko01000,ko01003;em_CAZy=GT14;em_PFAMs=Branch;em_GOs=GO:0000139,GO:0001655,GO:0001822,GO:0002118,GO:0002121,GO:0003674,GO:0003824,GO:0003829,GO:0005575,GO:0005622,GO:0005623,GO:0005737,GO:0005794,GO:0005975,GO:0006464,GO:0006486,GO:0006493,GO:0006575,GO:0006725,GO:0006807,GO:0007275,GO:0007610,GO:0008109,GO:0008150,GO:0008152,GO:0008194,GO:0008375,GO:0009058,GO:0009059,GO:0009100,GO:0009101,GO:0009653,GO:0009887,GO:0009888,GO:0009987,GO:0010817,GO:0012505,GO:0016020,GO:0016266,GO:0016740,GO:0016757,GO:0016758,GO:0018958,GO:0019538,GO:0031090,GO:0031984,GO:0032501,GO:0032502,GO:0034645,GO:0036211,GO:0042403,GO:0042445,GO:0042592,GO:0043170,GO:0043226,GO:0043227,GO:0043229,GO:0043231,GO:0043412,GO:0043413,GO:0044237,GO:0044238,GO:0044249,GO:0044260,GO:0044267,GO:0044422,GO:0044424,GO:0044431,GO:0044444,GO:0044446,GO:0044464,GO:0048513,GO:0048729,GO:0048731,GO:0048856,GO:0048872,GO:0051704,GO:0051705,GO:0060993,GO:0065007,GO:0065008,GO:0070085,GO:0071704,GO:0072001,GO:0098588,GO:0098791,GO:0140096,GO:0140103,GO:1901135,GO:1901137,GO:1901360,GO:1901564,GO:1901566,GO:1901576,GO:1901615;em_EC=2.4.1.150
HiC_scaffold_5	AUGUSTUS	CDS	53577017	53578381	1.0	+	0	ID=g15006.t1.CDS1;Parent=g15006.t1
HiC_scaffold_5	AUGUSTUS	stop_codon	53578379	53578381	.	+	0	ID=g15006.t1.stop1;Parent=g15006.t1
HiC_scaffold_5	AUGUSTUS	start_codon	53720878	53720880	.	+	0	ID=g15007.t1.start1;Parent=g15007.t1
HiC_scaffold_5	AUGUSTUS	exon	53720878	53720948	.	+	.	ID=g15007.t1.exon1;Parent=g15007.t1
HiC_scaffold_5	AUGUSTUS	CDS	53720878	53720948	0.72	+	0	ID=g15007.t1.CDS1;Parent=g15007.t1
HiC_scaffold_5	AUGUSTUS	gene	53720878	53798420	.	+	.	ID=g15007
HiC_scaffold_5	AUGUSTUS	mRNA	53720878	53798420	.	+	.	ID=g15007.t1;Parent=g15007;em_target=9707.XP_004416180.1;em_score=1446.9;em_evalue=0.0;em_tcov=.;em_OGs=2AZ88@1|root,2QPRQ@2759|Eukaryota,38ENK@33154|Opisthokonta,3BFEM@33208|Metazoa,3CUWH@33213|Bilateria,481GD@7711|Chordata,48X5X@7742|Vertebrata,3JEBG@40674|Mammalia,3EKRN@33554|Carnivora;em_COG_cat=S;em_desc=Family with sequence similarity 169 member A;em_max_annot_lvl=33208|Metazoa;em_Preferred_name=FAM169A;em_GOs=;em_PFAMs=
HiC_scaffold_5	AUGUSTUS	intron	53720949	53733307	0.87	+	.	ID=g15007.t1.intron1;Parent=g15007.t1
HiC_scaffold_5	AUGUSTUS	exon	53733308	53733653	.	+	.	ID=g15007.t1.exon2;Parent=g15007.t1
HiC_scaffold_5	AUGUSTUS	CDS	53733308	53733653	0.94	+	1	ID=g15007.t1.CDS2;Parent=g15007.t1
HiC_scaffold_5	AUGUSTUS	intron	53733654	53750206	1.0	+	.	ID=g15007.t1.intron2;Parent=g15007.t1
HiC_scaffold_5	AUGUSTUS	exon	53750207	53750341	.	+	.	ID=g15007.t1.exon3;Parent=g15007.t1
HiC_scaffold_5	AUGUSTUS	CDS	53750207	53750341	1.0	+	0	ID=g15007.t1.CDS3;Parent=g15007.t1
HiC_scaffold_5	AUGUSTUS	intron	53750342	53751839	1.0	+	.	ID=g15007.t1.intron3;Parent=g15007.t1
HiC_scaffold_5	AUGUSTUS	exon	53751840	53751939	.	+	.	ID=g15007.t1.exon4;Parent=g15007.t1
HiC_scaffold_5	AUGUSTUS	CDS	53751840	53751939	1.0	+	0	ID=g15007.t1.CDS4;Parent=g15007.t1
HiC_scaffold_5	AUGUSTUS	intron	53751940	53752429	1.0	+	.	ID=g15007.t1.intron4;Parent=g15007.t1
HiC_scaffold_5	AUGUSTUS	exon	53752430	53752515	.	+	.	ID=g15007.t1.exon5;Parent=g15007.t1
HiC_scaffold_5	AUGUSTUS	CDS	53752430	53752515	1.0	+	2	ID=g15007.t1.CDS5;Parent=g15007.t1
HiC_scaffold_5	AUGUSTUS	intron	53752516	53754559	1.0	+	.	ID=g15007.t1.intron5;Parent=g15007.t1
HiC_scaffold_5	AUGUSTUS	exon	53754560	53754731	.	+	.	ID=g15007.t1.exon6;Parent=g15007.t1
HiC_scaffold_5	AUGUSTUS	CDS	53754560	53754731	1.0	+	0	ID=g15007.t1.CDS6;Parent=g15007.t1
HiC_scaffold_5	AUGUSTUS	intron	53754732	53773451	1.0	+	.	ID=g15007.t1.intron6;Parent=g15007.t1
HiC_scaffold_5	AUGUSTUS	exon	53773452	53773631	.	+	.	ID=g15007.t1.exon7;Parent=g15007.t1
HiC_scaffold_5	AUGUSTUS	CDS	53773452	53773631	1.0	+	2	ID=g15007.t1.CDS7;Parent=g15007.t1
HiC_scaffold_5	AUGUSTUS	intron	53773632	53785769	1.0	+	.	ID=g15007.t1.intron7;Parent=g15007.t1
HiC_scaffold_5	GeneMark.hmm3	start_codon	53785662	53785664	.	+	0	ID=g15007.t2.start1;Parent=g15007.t2
HiC_scaffold_5	GeneMark.hmm3	CDS	53785662	53785677	.	+	0	ID=g15007.t2.CDS1;Parent=g15007.t2
HiC_scaffold_5	GeneMark.hmm3	exon	53785662	53785677	.	+	0	ID=g15007.t2.exon1;Parent=g15007.t2
HiC_scaffold_5	GeneMark.hmm3	mRNA	53785662	53798420	.	+	.	ID=g15007.t2;Parent=g15007;em_target=9668.ENSMPUP00000005741;em_score=915.6;em_evalue=1.5e-278;em_tcov=.;em_OGs=2AZ88@1|root,2QPRQ@2759|Eukaryota,38ENK@33154|Opisthokonta,3BFEM@33208|Metazoa,3CUWH@33213|Bilateria,481GD@7711|Chordata,48X5X@7742|Vertebrata,3JEBG@40674|Mammalia,3EKRN@33554|Carnivora;em_COG_cat=S;em_desc=Family with sequence similarity 169 member A;em_max_annot_lvl=33208|Metazoa;em_Preferred_name=FAM169A;em_GOs=;em_PFAMs=
HiC_scaffold_5	GeneMark.hmm3	intron	53785678	53785769	.	+	1	ID=g15007.t2.intron1;Parent=g15007.t2
HiC_scaffold_5	AUGUSTUS	exon	53785770	53785898	.	+	.	ID=g15007.t1.exon8;Parent=g15007.t1
HiC_scaffold_5	GeneMark.hmm3	CDS	53785770	53785898	.	+	2	ID=g15007.t2.CDS2;Parent=g15007.t2
HiC_scaffold_5	GeneMark.hmm3	exon	53785770	53785898	.	+	2	ID=g15007.t2.exon2;Parent=g15007.t2
HiC_scaffold_5	AUGUSTUS	CDS	53785770	53785898	1.0	+	2	ID=g15007.t1.CDS8;Parent=g15007.t1
HiC_scaffold_5	GeneMark.hmm3	intron	53785899	53786417	.	+	1	ID=g15007.t2.intron2;Parent=g15007.t2
HiC_scaffold_5	AUGUSTUS	intron	53785899	53786417	1.0	+	.	ID=g15007.t1.intron8;Parent=g15007.t1
HiC_scaffold_5	AUGUSTUS	exon	53786418	53786530	.	+	.	ID=g15007.t1.exon9;Parent=g15007.t1
HiC_scaffold_5	GeneMark.hmm3	CDS	53786418	53786530	.	+	2	ID=g15007.t2.CDS3;Parent=g15007.t2
HiC_scaffold_5	GeneMark.hmm3	exon	53786418	53786530	.	+	2	ID=g15007.t2.exon3;Parent=g15007.t2
HiC_scaffold_5	AUGUSTUS	CDS	53786418	53786530	1.0	+	2	ID=g15007.t1.CDS9;Parent=g15007.t1
HiC_scaffold_5	GeneMark.hmm3	intron	53786531	53789514	.	+	0	ID=g15007.t2.intron3;Parent=g15007.t2
HiC_scaffold_5	AUGUSTUS	intron	53786531	53789514	1.0	+	.	ID=g15007.t1.intron9;Parent=g15007.t1
HiC_scaffold_5	AUGUSTUS	exon	53789515	53789554	.	+	.	ID=g15007.t1.exon10;Parent=g15007.t1
HiC_scaffold_5	GeneMark.hmm3	CDS	53789515	53789554	.	+	0	ID=g15007.t2.CDS4;Parent=g15007.t2
HiC_scaffold_5	GeneMark.hmm3	exon	53789515	53789554	.	+	0	ID=g15007.t2.exon4;Parent=g15007.t2
HiC_scaffold_5	AUGUSTUS	CDS	53789515	53789554	1.0	+	0	ID=g15007.t1.CDS10;Parent=g15007.t1
HiC_scaffold_5	GeneMark.hmm3	intron	53789555	53790046	.	+	1	ID=g15007.t2.intron4;Parent=g15007.t2
HiC_scaffold_5	AUGUSTUS	intron	53789555	53790046	1.0	+	.	ID=g15007.t1.intron10;Parent=g15007.t1
HiC_scaffold_5	AUGUSTUS	exon	53790047	53790197	.	+	.	ID=g15007.t1.exon11;Parent=g15007.t1
HiC_scaffold_5	GeneMark.hmm3	CDS	53790047	53790197	.	+	2	ID=g15007.t2.CDS5;Parent=g15007.t2
HiC_scaffold_5	GeneMark.hmm3	exon	53790047	53790197	.	+	2	ID=g15007.t2.exon5;Parent=g15007.t2
HiC_scaffold_5	AUGUSTUS	CDS	53790047	53790197	1.0	+	2	ID=g15007.t1.CDS11;Parent=g15007.t1
HiC_scaffold_5	GeneMark.hmm3	intron	53790198	53793596	.	+	2	ID=g15007.t2.intron5;Parent=g15007.t2
HiC_scaffold_5	AUGUSTUS	intron	53790198	53793596	1.0	+	.	ID=g15007.t1.intron11;Parent=g15007.t1
HiC_scaffold_5	AUGUSTUS	exon	53793597	53793753	.	+	.	ID=g15007.t1.exon12;Parent=g15007.t1
HiC_scaffold_5	GeneMark.hmm3	CDS	53793597	53793753	.	+	1	ID=g15007.t2.CDS6;Parent=g15007.t2
HiC_scaffold_5	GeneMark.hmm3	exon	53793597	53793753	.	+	1	ID=g15007.t2.exon6;Parent=g15007.t2
HiC_scaffold_5	AUGUSTUS	CDS	53793597	53793753	1.0	+	1	ID=g15007.t1.CDS12;Parent=g15007.t1
HiC_scaffold_5	GeneMark.hmm3	intron	53793754	53796761	.	+	0	ID=g15007.t2.intron6;Parent=g15007.t2
HiC_scaffold_5	AUGUSTUS	intron	53793754	53796761	1.0	+	.	ID=g15007.t1.intron12;Parent=g15007.t1
HiC_scaffold_5	AUGUSTUS	exon	53796762	53796965	.	+	.	ID=g15007.t1.exon13;Parent=g15007.t1
HiC_scaffold_5	GeneMark.hmm3	CDS	53796762	53796965	.	+	0	ID=g15007.t2.CDS7;Parent=g15007.t2
HiC_scaffold_5	GeneMark.hmm3	exon	53796762	53796965	.	+	0	ID=g15007.t2.exon7;Parent=g15007.t2
HiC_scaffold_5	AUGUSTUS	CDS	53796762	53796965	1.0	+	0	ID=g15007.t1.CDS13;Parent=g15007.t1
HiC_scaffold_5	GeneMark.hmm3	intron	53796966	53797871	.	+	0	ID=g15007.t2.intron7;Parent=g15007.t2
HiC_scaffold_5	AUGUSTUS	intron	53796966	53797871	1.0	+	.	ID=g15007.t1.intron13;Parent=g15007.t1
HiC_scaffold_5	AUGUSTUS	exon	53797872	53798420	.	+	.	ID=g15007.t1.exon14;Parent=g15007.t1
HiC_scaffold_5	GeneMark.hmm3	CDS	53797872	53798420	.	+	0	ID=g15007.t2.CDS8;Parent=g15007.t2
HiC_scaffold_5	GeneMark.hmm3	exon	53797872	53798420	.	+	0	ID=g15007.t2.exon8;Parent=g15007.t2
HiC_scaffold_5	AUGUSTUS	CDS	53797872	53798420	1.0	+	0	ID=g15007.t1.CDS14;Parent=g15007.t1
HiC_scaffold_5	AUGUSTUS	stop_codon	53798418	53798420	.	+	0	ID=g15007.t1.stop1;Parent=g15007.t1
HiC_scaffold_5	GeneMark.hmm3	stop_codon	53798418	53798420	.	+	0	ID=g15007.t2.stop1;Parent=g15007.t2
HiC_scaffold_5	AUGUSTUS	stop_codon	53802987	53802989	.	-	0	ID=g15008.t1.stop1;Parent=g15008.t1
HiC_scaffold_5	AUGUSTUS	exon	53802987	53803054	.	-	.	ID=g15008.t1.exon1;Parent=g15008.t1
HiC_scaffold_5	AUGUSTUS	CDS	53802987	53803054	1.0	-	2	ID=g15008.t1.CDS1;Parent=g15008.t1
HiC_scaffold_5	AUGUSTUS	gene	53802987	53811161	.	-	.	ID=g15008
HiC_scaffold_5	AUGUSTUS	mRNA	53802987	53811161	1.0	-	.	ID=g15008.t1;Parent=g15008;em_target=132908.ENSPVAP00000005110;em_score=577.4;em_evalue=1.8e-176;em_tcov=.;em_OGs=COG2007@1|root,KOG3163@2759|Eukaryota,38B3Y@33154|Opisthokonta,3BCUR@33208|Metazoa,3CTDX@33213|Bilateria,485JR@7711|Chordata,48ZHX@7742|Vertebrata,3J29H@40674|Mammalia,4KTA9@9397|Chiroptera;em_COG_cat=J;em_desc=Ribosome biogenesis;em_max_annot_lvl=33208|Metazoa;em_Preferred_name=NSA2;em_PFAMs=Ribosomal_S8e;em_KEGG_ko=ko:K14842;em_BRITE=ko00000,ko03009;em_GOs=GO:0000460,GO:0000470,GO:0005575,GO:0005622,GO:0005623,GO:0005634,GO:0005730,GO:0006139,GO:0006364,GO:0006396,GO:0006725,GO:0006807,GO:0008150,GO:0008152,GO:0009987,GO:0010467,GO:0016070,GO:0016072,GO:0022613,GO:0030684,GO:0030687,GO:0031974,GO:0031981,GO:0032991,GO:0034470,GO:0034641,GO:0034660,GO:0042254,GO:0042273,GO:0043170,GO:0043226,GO:0043227,GO:0043228,GO:0043229,GO:0043231,GO:0043232,GO:0043233,GO:0044085,GO:0044237,GO:0044238,GO:0044422,GO:0044424,GO:0044428,GO:0044446,GO:0044464,GO:0046483,GO:0070013,GO:0071704,GO:0071840,GO:0090304,GO:1901360,GO:1990904
HiC_scaffold_5	AUGUSTUS	intron	53803055	53805067	1.0	-	.	ID=g15008.t1.intron1;Parent=g15008.t1
HiC_scaffold_5	AUGUSTUS	exon	53805068	53805260	.	-	.	ID=g15008.t1.exon2;Parent=g15008.t1
HiC_scaffold_5	AUGUSTUS	CDS	53805068	53805260	1.0	-	0	ID=g15008.t1.CDS2;Parent=g15008.t1
HiC_scaffold_5	AUGUSTUS	intron	53805261	53807355	1.0	-	.	ID=g15008.t1.intron2;Parent=g15008.t1
HiC_scaffold_5	AUGUSTUS	exon	53807356	53807535	.	-	.	ID=g15008.t1.exon3;Parent=g15008.t1
HiC_scaffold_5	AUGUSTUS	CDS	53807356	53807535	1.0	-	0	ID=g15008.t1.CDS3;Parent=g15008.t1
HiC_scaffold_5	AUGUSTUS	intron	53807536	53809170	1.0	-	.	ID=g15008.t1.intron3;Parent=g15008.t1
HiC_scaffold_5	AUGUSTUS	exon	53809171	53809321	.	-	.	ID=g15008.t1.exon4;Parent=g15008.t1
HiC_scaffold_5	AUGUSTUS	CDS	53809171	53809321	1.0	-	1	ID=g15008.t1.CDS4;Parent=g15008.t1
HiC_scaffold_5	AUGUSTUS	intron	53809322	53809412	1.0	-	.	ID=g15008.t1.intron4;Parent=g15008.t1
HiC_scaffold_5	AUGUSTUS	exon	53809413	53809600	.	-	.	ID=g15008.t1.exon5;Parent=g15008.t1
HiC_scaffold_5	AUGUSTUS	CDS	53809413	53809600	1.0	-	0	ID=g15008.t1.CDS5;Parent=g15008.t1
HiC_scaffold_5	AUGUSTUS	intron	53809601	53811158	1.0	-	.	ID=g15008.t1.intron5;Parent=g15008.t1
HiC_scaffold_5	AUGUSTUS	exon	53811159	53811161	.	-	.	ID=g15008.t1.exon6;Parent=g15008.t1
HiC_scaffold_5	AUGUSTUS	start_codon	53811159	53811161	.	-	0	ID=g15008.t1.start1;Parent=g15008.t1
HiC_scaffold_5	AUGUSTUS	CDS	53811159	53811161	1.0	-	0	ID=g15008.t1.CDS6;Parent=g15008.t1
HiC_scaffold_5	AUGUSTUS	start_codon	53817946	53817948	.	+	0	ID=g15009.t3.start1;Parent=g15009.t3
HiC_scaffold_5	AUGUSTUS	start_codon	53817946	53817948	.	+	0	ID=g15009.t4.start1;Parent=g15009.t4
HiC_scaffold_5	gmst	start_codon	53817946	53817948	25.134707	+	0	ID=g15009.t1.start1;Parent=g15009.t1
HiC_scaffold_5	gmst	start_codon	53817946	53817948	26.34973	+	0	ID=g15009.t2.start1;Parent=g15009.t2
HiC_scaffold_5	AUGUSTUS	exon	53817946	53818002	.	+	.	ID=g15009.t4.exon1;Parent=g15009.t4
HiC_scaffold_5	AUGUSTUS	CDS	53817946	53818002	0.72	+	0	ID=g15009.t4.CDS1;Parent=g15009.t4
HiC_scaffold_5	gmst	CDS	53817946	53818002	26.34973	+	0	ID=g15009.t2.CDS1;Parent=g15009.t2
HiC_scaffold_5	gmst	exon	53817946	53818002	26.34973	+	0	ID=g15009.t2.exon1;Parent=g15009.t2
HiC_scaffold_5	AUGUSTUS	exon	53817946	53818008	.	+	.	ID=g15009.t3.exon1;Parent=g15009.t3
HiC_scaffold_5	AUGUSTUS	CDS	53817946	53818008	1.0	+	0	ID=g15009.t3.CDS1;Parent=g15009.t3
HiC_scaffold_5	gmst	CDS	53817946	53818008	25.134707	+	0	ID=g15009.t1.CDS1;Parent=g15009.t1
HiC_scaffold_5	gmst	exon	53817946	53818008	25.134707	+	0	ID=g15009.t1.exon1;Parent=g15009.t1
HiC_scaffold_5	gmst	mRNA	53817946	53842241	.	+	.	ID=g15009.t1;Parent=g15009;em_target=29073.XP_008689513.1;em_score=364.9;em_evalue=2.1e-112;em_tcov=.;em_OGs=COG4108@1|root,KOG0464@2759|Eukaryota,38B4H@33154|Opisthokonta,3BA69@33208|Metazoa,3CVTK@33213|Bilateria,48AHT@7711|Chordata,4911D@7742|Vertebrata,3J3PT@40674|Mammalia,3EHSI@33554|Carnivora;em_COG_cat=J;em_desc=Mitochondrial GTPase that mediates the disassembly of ribosomes from messenger RNA at the termination of mitochondrial protein biosynthesis. Acts in collaboration with MRRF. GTP hydrolysis follows the ribosome disassembly and probably occurs on the ribosome large subunit. Not involved in the GTP-dependent ribosomal translocation step during translation elongation;em_max_annot_lvl=33208|Metazoa;em_Preferred_name=GFM2;em_KEGG_ko=ko:K02355;em_BRITE=ko00000,ko03012,ko03029;em_PFAMs=EFG_C,EFG_II,EFG_IV,GTP_EFTU,GTP_EFTU_D2;em_GOs=GO:0003674,GO:0003824,GO:0003924,GO:0005575,GO:0005622,GO:0005623,GO:0005737,GO:0005739,GO:0005759,GO:0006412,GO:0006415,GO:0006518,GO:0006807,GO:0006996,GO:0008150,GO:0008152,GO:0009058,GO:0009059,GO:0009987,GO:0010467,GO:0016043,GO:0016462,GO:0016787,GO:0016817,GO:0016818,GO:0017111,GO:0019538,GO:0022411,GO:0031974,GO:0032543,GO:0032790,GO:0032984,GO:0032988,GO:0034641,GO:0034645,GO:0043043,GO:0043170,GO:0043226,GO:0043227,GO:0043229,GO:0043231,GO:0043233,GO:0043603,GO:0043604,GO:0043624,GO:0043933,GO:0044237,GO:0044238,GO:0044249,GO:0044260,GO:0044267,GO:0044271,GO:0044422,GO:0044424,GO:0044429,GO:0044444,GO:0044446,GO:0044464,GO:0070013,GO:0070126,GO:0071704,GO:0071826,GO:0071840,GO:0140053,GO:1901564,GO:1901566,GO:1901576,GO:1903008
HiC_scaffold_5	gmst	mRNA	53817946	53842241	.	+	.	ID=g15009.t2;Parent=g15009;em_target=29073.XP_008689513.1;em_score=355.5;em_evalue=1.6e-109;em_tcov=.;em_OGs=COG4108@1|root,KOG0464@2759|Eukaryota,38B4H@33154|Opisthokonta,3BA69@33208|Metazoa,3CVTK@33213|Bilateria,48AHT@7711|Chordata,4911D@7742|Vertebrata,3J3PT@40674|Mammalia,3EHSI@33554|Carnivora;em_COG_cat=J;em_desc=Mitochondrial GTPase that mediates the disassembly of ribosomes from messenger RNA at the termination of mitochondrial protein biosynthesis. Acts in collaboration with MRRF. GTP hydrolysis follows the ribosome disassembly and probably occurs on the ribosome large subunit. Not involved in the GTP-dependent ribosomal translocation step during translation elongation;em_max_annot_lvl=33208|Metazoa;em_Preferred_name=GFM2;em_KEGG_ko=ko:K02355;em_BRITE=ko00000,ko03012,ko03029;em_PFAMs=EFG_C,EFG_II,EFG_IV,GTP_EFTU,GTP_EFTU_D2;em_GOs=GO:0003674,GO:0003824,GO:0003924,GO:0005575,GO:0005622,GO:0005623,GO:0005737,GO:0005739,GO:0005759,GO:0006412,GO:0006415,GO:0006518,GO:0006807,GO:0006996,GO:0008150,GO:0008152,GO:0009058,GO:0009059,GO:0009987,GO:0010467,GO:0016043,GO:0016462,GO:0016787,GO:0016817,GO:0016818,GO:0017111,GO:0019538,GO:0022411,GO:0031974,GO:0032543,GO:0032790,GO:0032984,GO:0032988,GO:0034641,GO:0034645,GO:0043043,GO:0043170,GO:0043226,GO:0043227,GO:0043229,GO:0043231,GO:0043233,GO:0043603,GO:0043604,GO:0043624,GO:0043933,GO:0044237,GO:0044238,GO:0044249,GO:0044260,GO:0044267,GO:0044271,GO:0044422,GO:0044424,GO:0044429,GO:0044444,GO:0044446,GO:0044464,GO:0070013,GO:0070126,GO:0071704,GO:0071826,GO:0071840,GO:0140053,GO:1901564,GO:1901566,GO:1901576,GO:1903008
HiC_scaffold_5	gmst	gene	53817946	53876338	.	+	.	ID=g15009
HiC_scaffold_5	AUGUSTUS	mRNA	53817946	53876338	.	+	.	ID=g15009.t3;Parent=g15009;em_target=29073.XP_008689513.1;em_score=1590.6;em_evalue=0.0;em_tcov=.;em_OGs=COG4108@1|root,KOG0464@2759|Eukaryota,38B4H@33154|Opisthokonta,3BA69@33208|Metazoa,3CVTK@33213|Bilateria,48AHT@7711|Chordata,4911D@7742|Vertebrata,3J3PT@40674|Mammalia,3EHSI@33554|Carnivora;em_COG_cat=J;em_desc=Mitochondrial GTPase that mediates the disassembly of ribosomes from messenger RNA at the termination of mitochondrial protein biosynthesis. Acts in collaboration with MRRF. GTP hydrolysis follows the ribosome disassembly and probably occurs on the ribosome large subunit. Not involved in the GTP-dependent ribosomal translocation step during translation elongation;em_max_annot_lvl=33208|Metazoa;em_Preferred_name=GFM2;em_KEGG_ko=ko:K02355;em_BRITE=ko00000,ko03012,ko03029;em_PFAMs=EFG_C,EFG_II,EFG_IV,GTP_EFTU,GTP_EFTU_D2;em_GOs=GO:0003674,GO:0003824,GO:0003924,GO:0005575,GO:0005622,GO:0005623,GO:0005737,GO:0005739,GO:0005759,GO:0006412,GO:0006415,GO:0006518,GO:0006807,GO:0006996,GO:0008150,GO:0008152,GO:0009058,GO:0009059,GO:0009987,GO:0010467,GO:0016043,GO:0016462,GO:0016787,GO:0016817,GO:0016818,GO:0017111,GO:0019538,GO:0022411,GO:0031974,GO:0032543,GO:0032790,GO:0032984,GO:0032988,GO:0034641,GO:0034645,GO:0043043,GO:0043170,GO:0043226,GO:0043227,GO:0043229,GO:0043231,GO:0043233,GO:0043603,GO:0043604,GO:0043624,GO:0043933,GO:0044237,GO:0044238,GO:0044249,GO:0044260,GO:0044267,GO:0044271,GO:0044422,GO:0044424,GO:0044429,GO:0044444,GO:0044446,GO:0044464,GO:0070013,GO:0070126,GO:0071704,GO:0071826,GO:0071840,GO:0140053,GO:1901564,GO:1901566,GO:1901576,GO:1903008
HiC_scaffold_5	AUGUSTUS	mRNA	53817946	53876338	.	+	.	ID=g15009.t4;Parent=g15009;em_target=29073.XP_008689513.1;em_score=1581.3;em_evalue=0.0;em_tcov=.;em_OGs=COG4108@1|root,KOG0464@2759|Eukaryota,38B4H@33154|Opisthokonta,3BA69@33208|Metazoa,3CVTK@33213|Bilateria,48AHT@7711|Chordata,4911D@7742|Vertebrata,3J3PT@40674|Mammalia,3EHSI@33554|Carnivora;em_COG_cat=J;em_desc=Mitochondrial GTPase that mediates the disassembly of ribosomes from messenger RNA at the termination of mitochondrial protein biosynthesis. Acts in collaboration with MRRF. GTP hydrolysis follows the ribosome disassembly and probably occurs on the ribosome large subunit. Not involved in the GTP-dependent ribosomal translocation step during translation elongation;em_max_annot_lvl=33208|Metazoa;em_Preferred_name=GFM2;em_KEGG_ko=ko:K02355;em_BRITE=ko00000,ko03012,ko03029;em_PFAMs=EFG_C,EFG_II,EFG_IV,GTP_EFTU,GTP_EFTU_D2;em_GOs=GO:0003674,GO:0003824,GO:0003924,GO:0005575,GO:0005622,GO:0005623,GO:0005737,GO:0005739,GO:0005759,GO:0006412,GO:0006415,GO:0006518,GO:0006807,GO:0006996,GO:0008150,GO:0008152,GO:0009058,GO:0009059,GO:0009987,GO:0010467,GO:0016043,GO:0016462,GO:0016787,GO:0016817,GO:0016818,GO:0017111,GO:0019538,GO:0022411,GO:0031974,GO:0032543,GO:0032790,GO:0032984,GO:0032988,GO:0034641,GO:0034645,GO:0043043,GO:0043170,GO:0043226,GO:0043227,GO:0043229,GO:0043231,GO:0043233,GO:0043603,GO:0043604,GO:0043624,GO:0043933,GO:0044237,GO:0044238,GO:0044249,GO:0044260,GO:0044267,GO:0044271,GO:0044422,GO:0044424,GO:0044429,GO:0044444,GO:0044446,GO:0044464,GO:0070013,GO:0070126,GO:0071704,GO:0071826,GO:0071840,GO:0140053,GO:1901564,GO:1901566,GO:1901576,GO:1903008
HiC_scaffold_5	AUGUSTUS	intron	53818003	53819677	0.72	+	.	ID=g15009.t4.intron1;Parent=g15009.t4
HiC_scaffold_5	gmst	intron	53818003	53819677	26.34973	+	0	ID=g15009.t2.intron1;Parent=g15009.t2
HiC_scaffold_5	AUGUSTUS	intron	53818009	53819677	1.0	+	.	ID=g15009.t3.intron1;Parent=g15009.t3
HiC_scaffold_5	gmst	intron	53818009	53819677	25.134707	+	0	ID=g15009.t1.intron1;Parent=g15009.t1
HiC_scaffold_5	AUGUSTUS	exon	53819678	53819762	.	+	.	ID=g15009.t3.exon2;Parent=g15009.t3
HiC_scaffold_5	AUGUSTUS	exon	53819678	53819762	.	+	.	ID=g15009.t4.exon2;Parent=g15009.t4
HiC_scaffold_5	AUGUSTUS	CDS	53819678	53819762	1.0	+	0	ID=g15009.t3.CDS2;Parent=g15009.t3
HiC_scaffold_5	AUGUSTUS	CDS	53819678	53819762	1.0	+	0	ID=g15009.t4.CDS2;Parent=g15009.t4
HiC_scaffold_5	gmst	CDS	53819678	53819762	25.134707	+	0	ID=g15009.t1.CDS2;Parent=g15009.t1
HiC_scaffold_5	gmst	exon	53819678	53819762	25.134707	+	0	ID=g15009.t1.exon2;Parent=g15009.t1
HiC_scaffold_5	gmst	CDS	53819678	53819762	26.34973	+	0	ID=g15009.t2.CDS2;Parent=g15009.t2
HiC_scaffold_5	gmst	exon	53819678	53819762	26.34973	+	0	ID=g15009.t2.exon2;Parent=g15009.t2
HiC_scaffold_5	AUGUSTUS	intron	53819763	53821834	1.0	+	.	ID=g15009.t3.intron2;Parent=g15009.t3
HiC_scaffold_5	AUGUSTUS	intron	53819763	53821834	1.0	+	.	ID=g15009.t4.intron2;Parent=g15009.t4
HiC_scaffold_5	gmst	intron	53819763	53821834	25.134707	+	0	ID=g15009.t1.intron2;Parent=g15009.t1
HiC_scaffold_5	gmst	intron	53819763	53821834	26.34973	+	0	ID=g15009.t2.intron2;Parent=g15009.t2
HiC_scaffold_5	AUGUSTUS	exon	53821835	53821892	.	+	.	ID=g15009.t3.exon3;Parent=g15009.t3
HiC_scaffold_5	AUGUSTUS	exon	53821835	53821892	.	+	.	ID=g15009.t4.exon3;Parent=g15009.t4
HiC_scaffold_5	AUGUSTUS	CDS	53821835	53821892	1.0	+	2	ID=g15009.t3.CDS3;Parent=g15009.t3
HiC_scaffold_5	AUGUSTUS	CDS	53821835	53821892	1.0	+	2	ID=g15009.t4.CDS3;Parent=g15009.t4
HiC_scaffold_5	gmst	CDS	53821835	53821892	25.134707	+	2	ID=g15009.t1.CDS3;Parent=g15009.t1
HiC_scaffold_5	gmst	exon	53821835	53821892	25.134707	+	2	ID=g15009.t1.exon3;Parent=g15009.t1
HiC_scaffold_5	gmst	CDS	53821835	53821892	26.34973	+	2	ID=g15009.t2.CDS3;Parent=g15009.t2
HiC_scaffold_5	gmst	exon	53821835	53821892	26.34973	+	2	ID=g15009.t2.exon3;Parent=g15009.t2
HiC_scaffold_5	AUGUSTUS	intron	53821893	53822334	1.0	+	.	ID=g15009.t3.intron3;Parent=g15009.t3
HiC_scaffold_5	AUGUSTUS	intron	53821893	53822334	1.0	+	.	ID=g15009.t4.intron3;Parent=g15009.t4
HiC_scaffold_5	gmst	intron	53821893	53822334	25.134707	+	0	ID=g15009.t1.intron3;Parent=g15009.t1
HiC_scaffold_5	gmst	intron	53821893	53822334	26.34973	+	0	ID=g15009.t2.intron3;Parent=g15009.t2
HiC_scaffold_5	AUGUSTUS	exon	53822335	53822432	.	+	.	ID=g15009.t3.exon4;Parent=g15009.t3
HiC_scaffold_5	AUGUSTUS	exon	53822335	53822432	.	+	.	ID=g15009.t4.exon4;Parent=g15009.t4
HiC_scaffold_5	AUGUSTUS	CDS	53822335	53822432	1.0	+	1	ID=g15009.t3.CDS4;Parent=g15009.t3
HiC_scaffold_5	AUGUSTUS	CDS	53822335	53822432	1.0	+	1	ID=g15009.t4.CDS4;Parent=g15009.t4
HiC_scaffold_5	gmst	CDS	53822335	53822432	25.134707	+	1	ID=g15009.t1.CDS4;Parent=g15009.t1
HiC_scaffold_5	gmst	exon	53822335	53822432	25.134707	+	1	ID=g15009.t1.exon4;Parent=g15009.t1
HiC_scaffold_5	gmst	CDS	53822335	53822432	26.34973	+	1	ID=g15009.t2.CDS4;Parent=g15009.t2
HiC_scaffold_5	gmst	exon	53822335	53822432	26.34973	+	1	ID=g15009.t2.exon4;Parent=g15009.t2
HiC_scaffold_5	AUGUSTUS	intron	53822433	53839593	1.0	+	.	ID=g15009.t3.intron4;Parent=g15009.t3
HiC_scaffold_5	AUGUSTUS	intron	53822433	53839593	1.0	+	.	ID=g15009.t4.intron4;Parent=g15009.t4
HiC_scaffold_5	gmst	intron	53822433	53839593	25.134707	+	0	ID=g15009.t1.intron4;Parent=g15009.t1
HiC_scaffold_5	gmst	intron	53822433	53839593	26.34973	+	0	ID=g15009.t2.intron4;Parent=g15009.t2
HiC_scaffold_5	AUGUSTUS	exon	53839594	53839719	.	+	.	ID=g15009.t3.exon5;Parent=g15009.t3
HiC_scaffold_5	AUGUSTUS	exon	53839594	53839719	.	+	.	ID=g15009.t4.exon5;Parent=g15009.t4
HiC_scaffold_5	AUGUSTUS	CDS	53839594	53839719	1.0	+	2	ID=g15009.t3.CDS5;Parent=g15009.t3
HiC_scaffold_5	AUGUSTUS	CDS	53839594	53839719	1.0	+	2	ID=g15009.t4.CDS5;Parent=g15009.t4
HiC_scaffold_5	gmst	CDS	53839594	53839719	25.134707	+	2	ID=g15009.t1.CDS5;Parent=g15009.t1
HiC_scaffold_5	gmst	exon	53839594	53839719	25.134707	+	2	ID=g15009.t1.exon5;Parent=g15009.t1
HiC_scaffold_5	gmst	CDS	53839594	53839719	26.34973	+	2	ID=g15009.t2.CDS5;Parent=g15009.t2
HiC_scaffold_5	gmst	exon	53839594	53839719	26.34973	+	2	ID=g15009.t2.exon5;Parent=g15009.t2
HiC_scaffold_5	AUGUSTUS	intron	53839720	53840425	1.0	+	.	ID=g15009.t3.intron5;Parent=g15009.t3
HiC_scaffold_5	AUGUSTUS	intron	53839720	53840425	1.0	+	.	ID=g15009.t4.intron5;Parent=g15009.t4
HiC_scaffold_5	gmst	intron	53839720	53840425	25.134707	+	0	ID=g15009.t1.intron5;Parent=g15009.t1
HiC_scaffold_5	gmst	intron	53839720	53840425	26.34973	+	0	ID=g15009.t2.intron5;Parent=g15009.t2
HiC_scaffold_5	AUGUSTUS	exon	53840426	53840514	.	+	.	ID=g15009.t3.exon6;Parent=g15009.t3
HiC_scaffold_5	AUGUSTUS	exon	53840426	53840514	.	+	.	ID=g15009.t4.exon6;Parent=g15009.t4
HiC_scaffold_5	AUGUSTUS	CDS	53840426	53840514	1.0	+	2	ID=g15009.t3.CDS6;Parent=g15009.t3
HiC_scaffold_5	AUGUSTUS	CDS	53840426	53840514	1.0	+	2	ID=g15009.t4.CDS6;Parent=g15009.t4
HiC_scaffold_5	gmst	CDS	53840426	53840514	25.134707	+	2	ID=g15009.t1.CDS6;Parent=g15009.t1
HiC_scaffold_5	gmst	exon	53840426	53840514	25.134707	+	2	ID=g15009.t1.exon6;Parent=g15009.t1
HiC_scaffold_5	gmst	CDS	53840426	53840514	26.34973	+	2	ID=g15009.t2.CDS6;Parent=g15009.t2
HiC_scaffold_5	gmst	exon	53840426	53840514	26.34973	+	2	ID=g15009.t2.exon6;Parent=g15009.t2
HiC_scaffold_5	gmst	intron	53840515	53842220	25.134707	+	0	ID=g15009.t1.intron6;Parent=g15009.t1
HiC_scaffold_5	gmst	intron	53840515	53842220	26.34973	+	0	ID=g15009.t2.intron6;Parent=g15009.t2
HiC_scaffold_5	AUGUSTUS	intron	53840515	53846474	0.99	+	.	ID=g15009.t3.intron6;Parent=g15009.t3
HiC_scaffold_5	AUGUSTUS	intron	53840515	53846474	1.0	+	.	ID=g15009.t4.intron6;Parent=g15009.t4
HiC_scaffold_5	gmst	CDS	53842221	53842241	25.134707	+	0	ID=g15009.t1.CDS7;Parent=g15009.t1
HiC_scaffold_5	gmst	exon	53842221	53842241	25.134707	+	0	ID=g15009.t1.exon7;Parent=g15009.t1
HiC_scaffold_5	gmst	CDS	53842221	53842241	26.34973	+	0	ID=g15009.t2.CDS7;Parent=g15009.t2
HiC_scaffold_5	gmst	exon	53842221	53842241	26.34973	+	0	ID=g15009.t2.exon7;Parent=g15009.t2
HiC_scaffold_5	gmst	stop_codon	53842239	53842241	25.134707	+	0	ID=g15009.t1.stop1;Parent=g15009.t1
HiC_scaffold_5	gmst	stop_codon	53842239	53842241	26.34973	+	0	ID=g15009.t2.stop1;Parent=g15009.t2
HiC_scaffold_5	GeneMark.hmm3	start_codon	53845854	53845856	.	+	0	ID=g15009.t5.start1;Parent=g15009.t5
HiC_scaffold_5	GeneMark.hmm3	CDS	53845854	53845861	.	+	0	ID=g15009.t5.CDS1;Parent=g15009.t5
HiC_scaffold_5	GeneMark.hmm3	exon	53845854	53845861	.	+	0	ID=g15009.t5.exon1;Parent=g15009.t5
HiC_scaffold_5	GeneMark.hmm3	mRNA	53845854	53876338	.	+	.	ID=g15009.t5;Parent=g15009;em_target=29073.XP_008689513.1;em_score=1226.5;em_evalue=0.0;em_tcov=.;em_OGs=COG4108@1|root,KOG0464@2759|Eukaryota,38B4H@33154|Opisthokonta,3BA69@33208|Metazoa,3CVTK@33213|Bilateria,48AHT@7711|Chordata,4911D@7742|Vertebrata,3J3PT@40674|Mammalia,3EHSI@33554|Carnivora;em_COG_cat=J;em_desc=Mitochondrial GTPase that mediates the disassembly of ribosomes from messenger RNA at the termination of mitochondrial protein biosynthesis. Acts in collaboration with MRRF. GTP hydrolysis follows the ribosome disassembly and probably occurs on the ribosome large subunit. Not involved in the GTP-dependent ribosomal translocation step during translation elongation;em_max_annot_lvl=33208|Metazoa;em_Preferred_name=GFM2;em_KEGG_ko=ko:K02355;em_BRITE=ko00000,ko03012,ko03029;em_PFAMs=EFG_C,EFG_II,EFG_IV,GTP_EFTU,GTP_EFTU_D2;em_GOs=GO:0003674,GO:0003824,GO:0003924,GO:0005575,GO:0005622,GO:0005623,GO:0005737,GO:0005739,GO:0005759,GO:0006412,GO:0006415,GO:0006518,GO:0006807,GO:0006996,GO:0008150,GO:0008152,GO:0009058,GO:0009059,GO:0009987,GO:0010467,GO:0016043,GO:0016462,GO:0016787,GO:0016817,GO:0016818,GO:0017111,GO:0019538,GO:0022411,GO:0031974,GO:0032543,GO:0032790,GO:0032984,GO:0032988,GO:0034641,GO:0034645,GO:0043043,GO:0043170,GO:0043226,GO:0043227,GO:0043229,GO:0043231,GO:0043233,GO:0043603,GO:0043604,GO:0043624,GO:0043933,GO:0044237,GO:0044238,GO:0044249,GO:0044260,GO:0044267,GO:0044271,GO:0044422,GO:0044424,GO:0044429,GO:0044444,GO:0044446,GO:0044464,GO:0070013,GO:0070126,GO:0071704,GO:0071826,GO:0071840,GO:0140053,GO:1901564,GO:1901566,GO:1901576,GO:1903008
HiC_scaffold_5	GeneMark.hmm3	intron	53845862	53846515	.	+	2	ID=g15009.t5.intron1;Parent=g15009.t5
HiC_scaffold_5	AUGUSTUS	exon	53846475	53846576	.	+	.	ID=g15009.t3.exon7;Parent=g15009.t3
HiC_scaffold_5	AUGUSTUS	exon	53846475	53846576	.	+	.	ID=g15009.t4.exon7;Parent=g15009.t4
HiC_scaffold_5	AUGUSTUS	CDS	53846475	53846576	0.99	+	0	ID=g15009.t3.CDS7;Parent=g15009.t3
HiC_scaffold_5	AUGUSTUS	CDS	53846475	53846576	1.0	+	0	ID=g15009.t4.CDS7;Parent=g15009.t4
HiC_scaffold_5	GeneMark.hmm3	CDS	53846516	53846576	.	+	1	ID=g15009.t5.CDS2;Parent=g15009.t5
HiC_scaffold_5	GeneMark.hmm3	exon	53846516	53846576	.	+	1	ID=g15009.t5.exon2;Parent=g15009.t5
HiC_scaffold_5	GeneMark.hmm3	intron	53846577	53847025	.	+	0	ID=g15009.t5.intron2;Parent=g15009.t5
HiC_scaffold_5	AUGUSTUS	intron	53846577	53847025	1.0	+	.	ID=g15009.t3.intron7;Parent=g15009.t3
HiC_scaffold_5	AUGUSTUS	intron	53846577	53847025	1.0	+	.	ID=g15009.t4.intron7;Parent=g15009.t4
HiC_scaffold_5	AUGUSTUS	exon	53847026	53847205	.	+	.	ID=g15009.t3.exon8;Parent=g15009.t3
HiC_scaffold_5	AUGUSTUS	exon	53847026	53847205	.	+	.	ID=g15009.t4.exon8;Parent=g15009.t4
HiC_scaffold_5	GeneMark.hmm3	CDS	53847026	53847205	.	+	0	ID=g15009.t5.CDS3;Parent=g15009.t5
HiC_scaffold_5	GeneMark.hmm3	exon	53847026	53847205	.	+	0	ID=g15009.t5.exon3;Parent=g15009.t5
HiC_scaffold_5	AUGUSTUS	CDS	53847026	53847205	1.0	+	0	ID=g15009.t3.CDS8;Parent=g15009.t3
HiC_scaffold_5	AUGUSTUS	CDS	53847026	53847205	1.0	+	0	ID=g15009.t4.CDS8;Parent=g15009.t4
HiC_scaffold_5	GeneMark.hmm3	intron	53847206	53851305	.	+	0	ID=g15009.t5.intron3;Parent=g15009.t5
HiC_scaffold_5	AUGUSTUS	intron	53847206	53851305	1.0	+	.	ID=g15009.t3.intron8;Parent=g15009.t3
HiC_scaffold_5	AUGUSTUS	intron	53847206	53851305	1.0	+	.	ID=g15009.t4.intron8;Parent=g15009.t4
HiC_scaffold_5	AUGUSTUS	exon	53851306	53851386	.	+	.	ID=g15009.t3.exon9;Parent=g15009.t3
HiC_scaffold_5	AUGUSTUS	exon	53851306	53851386	.	+	.	ID=g15009.t4.exon9;Parent=g15009.t4
HiC_scaffold_5	GeneMark.hmm3	CDS	53851306	53851386	.	+	0	ID=g15009.t5.CDS4;Parent=g15009.t5
HiC_scaffold_5	GeneMark.hmm3	exon	53851306	53851386	.	+	0	ID=g15009.t5.exon4;Parent=g15009.t5
HiC_scaffold_5	AUGUSTUS	CDS	53851306	53851386	1.0	+	0	ID=g15009.t3.CDS9;Parent=g15009.t3
HiC_scaffold_5	AUGUSTUS	CDS	53851306	53851386	1.0	+	0	ID=g15009.t4.CDS9;Parent=g15009.t4
HiC_scaffold_5	GeneMark.hmm3	intron	53851387	53852865	.	+	0	ID=g15009.t5.intron4;Parent=g15009.t5
HiC_scaffold_5	AUGUSTUS	intron	53851387	53852865	1.0	+	.	ID=g15009.t3.intron9;Parent=g15009.t3
HiC_scaffold_5	AUGUSTUS	intron	53851387	53852865	1.0	+	.	ID=g15009.t4.intron9;Parent=g15009.t4
HiC_scaffold_5	AUGUSTUS	exon	53852866	53853014	.	+	.	ID=g15009.t3.exon10;Parent=g15009.t3
HiC_scaffold_5	AUGUSTUS	exon	53852866	53853014	.	+	.	ID=g15009.t4.exon10;Parent=g15009.t4
HiC_scaffold_5	GeneMark.hmm3	CDS	53852866	53853014	.	+	0	ID=g15009.t5.CDS5;Parent=g15009.t5
HiC_scaffold_5	GeneMark.hmm3	exon	53852866	53853014	.	+	0	ID=g15009.t5.exon5;Parent=g15009.t5
HiC_scaffold_5	AUGUSTUS	CDS	53852866	53853014	1.0	+	0	ID=g15009.t3.CDS10;Parent=g15009.t3
HiC_scaffold_5	AUGUSTUS	CDS	53852866	53853014	1.0	+	0	ID=g15009.t4.CDS10;Parent=g15009.t4
HiC_scaffold_5	GeneMark.hmm3	intron	53853015	53854618	.	+	2	ID=g15009.t5.intron5;Parent=g15009.t5
HiC_scaffold_5	AUGUSTUS	intron	53853015	53854618	1.0	+	.	ID=g15009.t3.intron10;Parent=g15009.t3
HiC_scaffold_5	AUGUSTUS	intron	53853015	53854618	1.0	+	.	ID=g15009.t4.intron10;Parent=g15009.t4
HiC_scaffold_5	AUGUSTUS	exon	53854619	53854759	.	+	.	ID=g15009.t3.exon11;Parent=g15009.t3
HiC_scaffold_5	AUGUSTUS	exon	53854619	53854759	.	+	.	ID=g15009.t4.exon11;Parent=g15009.t4
HiC_scaffold_5	GeneMark.hmm3	CDS	53854619	53854759	.	+	1	ID=g15009.t5.CDS6;Parent=g15009.t5
HiC_scaffold_5	GeneMark.hmm3	exon	53854619	53854759	.	+	1	ID=g15009.t5.exon6;Parent=g15009.t5
HiC_scaffold_5	AUGUSTUS	CDS	53854619	53854759	1.0	+	1	ID=g15009.t3.CDS11;Parent=g15009.t3
HiC_scaffold_5	AUGUSTUS	CDS	53854619	53854759	1.0	+	1	ID=g15009.t4.CDS11;Parent=g15009.t4
HiC_scaffold_5	GeneMark.hmm3	intron	53854760	53854842	.	+	2	ID=g15009.t5.intron6;Parent=g15009.t5
HiC_scaffold_5	AUGUSTUS	intron	53854760	53854842	1.0	+	.	ID=g15009.t3.intron11;Parent=g15009.t3
HiC_scaffold_5	AUGUSTUS	intron	53854760	53854842	1.0	+	.	ID=g15009.t4.intron11;Parent=g15009.t4
HiC_scaffold_5	AUGUSTUS	exon	53854843	53854942	.	+	.	ID=g15009.t3.exon12;Parent=g15009.t3
HiC_scaffold_5	AUGUSTUS	exon	53854843	53854942	.	+	.	ID=g15009.t4.exon12;Parent=g15009.t4
HiC_scaffold_5	GeneMark.hmm3	CDS	53854843	53854942	.	+	1	ID=g15009.t5.CDS7;Parent=g15009.t5
HiC_scaffold_5	GeneMark.hmm3	exon	53854843	53854942	.	+	1	ID=g15009.t5.exon7;Parent=g15009.t5
HiC_scaffold_5	AUGUSTUS	CDS	53854843	53854942	1.0	+	1	ID=g15009.t3.CDS12;Parent=g15009.t3
HiC_scaffold_5	AUGUSTUS	CDS	53854843	53854942	1.0	+	1	ID=g15009.t4.CDS12;Parent=g15009.t4
HiC_scaffold_5	GeneMark.hmm3	intron	53854943	53857082	.	+	0	ID=g15009.t5.intron7;Parent=g15009.t5
HiC_scaffold_5	AUGUSTUS	intron	53854943	53857082	1.0	+	.	ID=g15009.t3.intron12;Parent=g15009.t3
HiC_scaffold_5	AUGUSTUS	intron	53854943	53857082	1.0	+	.	ID=g15009.t4.intron12;Parent=g15009.t4
HiC_scaffold_5	AUGUSTUS	exon	53857083	53857272	.	+	.	ID=g15009.t3.exon13;Parent=g15009.t3
HiC_scaffold_5	AUGUSTUS	exon	53857083	53857272	.	+	.	ID=g15009.t4.exon13;Parent=g15009.t4
HiC_scaffold_5	GeneMark.hmm3	CDS	53857083	53857272	.	+	0	ID=g15009.t5.CDS8;Parent=g15009.t5
HiC_scaffold_5	GeneMark.hmm3	exon	53857083	53857272	.	+	0	ID=g15009.t5.exon8;Parent=g15009.t5
HiC_scaffold_5	AUGUSTUS	CDS	53857083	53857272	1.0	+	0	ID=g15009.t3.CDS13;Parent=g15009.t3
HiC_scaffold_5	AUGUSTUS	CDS	53857083	53857272	1.0	+	0	ID=g15009.t4.CDS13;Parent=g15009.t4
HiC_scaffold_5	GeneMark.hmm3	intron	53857273	53861245	.	+	1	ID=g15009.t5.intron8;Parent=g15009.t5
HiC_scaffold_5	AUGUSTUS	intron	53857273	53861245	1.0	+	.	ID=g15009.t3.intron13;Parent=g15009.t3
HiC_scaffold_5	AUGUSTUS	intron	53857273	53861245	1.0	+	.	ID=g15009.t4.intron13;Parent=g15009.t4
HiC_scaffold_5	AUGUSTUS	exon	53861246	53861322	.	+	.	ID=g15009.t3.exon14;Parent=g15009.t3
HiC_scaffold_5	AUGUSTUS	exon	53861246	53861322	.	+	.	ID=g15009.t4.exon14;Parent=g15009.t4
HiC_scaffold_5	GeneMark.hmm3	CDS	53861246	53861322	.	+	2	ID=g15009.t5.CDS9;Parent=g15009.t5
HiC_scaffold_5	GeneMark.hmm3	exon	53861246	53861322	.	+	2	ID=g15009.t5.exon9;Parent=g15009.t5
HiC_scaffold_5	AUGUSTUS	CDS	53861246	53861322	1.0	+	2	ID=g15009.t3.CDS14;Parent=g15009.t3
HiC_scaffold_5	AUGUSTUS	CDS	53861246	53861322	1.0	+	2	ID=g15009.t4.CDS14;Parent=g15009.t4
HiC_scaffold_5	GeneMark.hmm3	intron	53861323	53864513	.	+	0	ID=g15009.t5.intron9;Parent=g15009.t5
HiC_scaffold_5	AUGUSTUS	intron	53861323	53864513	1.0	+	.	ID=g15009.t3.intron14;Parent=g15009.t3
HiC_scaffold_5	AUGUSTUS	intron	53861323	53864513	1.0	+	.	ID=g15009.t4.intron14;Parent=g15009.t4
HiC_scaffold_5	AUGUSTUS	exon	53864514	53864652	.	+	.	ID=g15009.t3.exon15;Parent=g15009.t3
HiC_scaffold_5	AUGUSTUS	exon	53864514	53864652	.	+	.	ID=g15009.t4.exon15;Parent=g15009.t4
HiC_scaffold_5	GeneMark.hmm3	CDS	53864514	53864652	.	+	0	ID=g15009.t5.CDS10;Parent=g15009.t5
HiC_scaffold_5	GeneMark.hmm3	exon	53864514	53864652	.	+	0	ID=g15009.t5.exon10;Parent=g15009.t5
HiC_scaffold_5	AUGUSTUS	CDS	53864514	53864652	1.0	+	0	ID=g15009.t3.CDS15;Parent=g15009.t3
HiC_scaffold_5	AUGUSTUS	CDS	53864514	53864652	1.0	+	0	ID=g15009.t4.CDS15;Parent=g15009.t4
HiC_scaffold_5	GeneMark.hmm3	intron	53864653	53870155	.	+	1	ID=g15009.t5.intron10;Parent=g15009.t5
HiC_scaffold_5	AUGUSTUS	intron	53864653	53870155	1.0	+	.	ID=g15009.t3.intron15;Parent=g15009.t3
HiC_scaffold_5	AUGUSTUS	intron	53864653	53870155	1.0	+	.	ID=g15009.t4.intron15;Parent=g15009.t4
HiC_scaffold_5	AUGUSTUS	exon	53870156	53870335	.	+	.	ID=g15009.t3.exon16;Parent=g15009.t3
HiC_scaffold_5	AUGUSTUS	exon	53870156	53870335	.	+	.	ID=g15009.t4.exon16;Parent=g15009.t4
HiC_scaffold_5	GeneMark.hmm3	CDS	53870156	53870335	.	+	2	ID=g15009.t5.CDS11;Parent=g15009.t5
HiC_scaffold_5	GeneMark.hmm3	exon	53870156	53870335	.	+	2	ID=g15009.t5.exon11;Parent=g15009.t5
HiC_scaffold_5	AUGUSTUS	CDS	53870156	53870335	1.0	+	2	ID=g15009.t3.CDS16;Parent=g15009.t3
HiC_scaffold_5	AUGUSTUS	CDS	53870156	53870335	1.0	+	2	ID=g15009.t4.CDS16;Parent=g15009.t4
HiC_scaffold_5	GeneMark.hmm3	intron	53870336	53872094	.	+	1	ID=g15009.t5.intron11;Parent=g15009.t5
HiC_scaffold_5	AUGUSTUS	intron	53870336	53872094	1.0	+	.	ID=g15009.t3.intron16;Parent=g15009.t3
HiC_scaffold_5	AUGUSTUS	intron	53870336	53872094	1.0	+	.	ID=g15009.t4.intron16;Parent=g15009.t4
HiC_scaffold_5	AUGUSTUS	exon	53872095	53872210	.	+	.	ID=g15009.t3.exon17;Parent=g15009.t3
HiC_scaffold_5	AUGUSTUS	exon	53872095	53872210	.	+	.	ID=g15009.t4.exon17;Parent=g15009.t4
HiC_scaffold_5	GeneMark.hmm3	CDS	53872095	53872210	.	+	2	ID=g15009.t5.CDS12;Parent=g15009.t5
HiC_scaffold_5	GeneMark.hmm3	exon	53872095	53872210	.	+	2	ID=g15009.t5.exon12;Parent=g15009.t5
HiC_scaffold_5	AUGUSTUS	CDS	53872095	53872210	1.0	+	2	ID=g15009.t3.CDS17;Parent=g15009.t3
HiC_scaffold_5	AUGUSTUS	CDS	53872095	53872210	1.0	+	2	ID=g15009.t4.CDS17;Parent=g15009.t4
HiC_scaffold_5	GeneMark.hmm3	intron	53872211	53875466	.	+	0	ID=g15009.t5.intron12;Parent=g15009.t5
HiC_scaffold_5	AUGUSTUS	intron	53872211	53875466	1.0	+	.	ID=g15009.t3.intron17;Parent=g15009.t3
HiC_scaffold_5	AUGUSTUS	intron	53872211	53875466	1.0	+	.	ID=g15009.t4.intron17;Parent=g15009.t4
HiC_scaffold_5	AUGUSTUS	exon	53875467	53875649	.	+	.	ID=g15009.t3.exon18;Parent=g15009.t3
HiC_scaffold_5	AUGUSTUS	exon	53875467	53875649	.	+	.	ID=g15009.t4.exon18;Parent=g15009.t4
HiC_scaffold_5	GeneMark.hmm3	CDS	53875467	53875649	.	+	0	ID=g15009.t5.CDS13;Parent=g15009.t5
HiC_scaffold_5	GeneMark.hmm3	exon	53875467	53875649	.	+	0	ID=g15009.t5.exon13;Parent=g15009.t5
HiC_scaffold_5	AUGUSTUS	CDS	53875467	53875649	1.0	+	0	ID=g15009.t3.CDS18;Parent=g15009.t3
HiC_scaffold_5	AUGUSTUS	CDS	53875467	53875649	1.0	+	0	ID=g15009.t4.CDS18;Parent=g15009.t4
HiC_scaffold_5	GeneMark.hmm3	intron	53875650	53876200	.	+	0	ID=g15009.t5.intron13;Parent=g15009.t5
HiC_scaffold_5	AUGUSTUS	intron	53875650	53876200	1.0	+	.	ID=g15009.t3.intron18;Parent=g15009.t3
HiC_scaffold_5	AUGUSTUS	intron	53875650	53876200	1.0	+	.	ID=g15009.t4.intron18;Parent=g15009.t4
HiC_scaffold_5	AUGUSTUS	exon	53876201	53876338	.	+	.	ID=g15009.t3.exon19;Parent=g15009.t3
HiC_scaffold_5	AUGUSTUS	exon	53876201	53876338	.	+	.	ID=g15009.t4.exon19;Parent=g15009.t4
HiC_scaffold_5	GeneMark.hmm3	CDS	53876201	53876338	.	+	0	ID=g15009.t5.CDS14;Parent=g15009.t5
HiC_scaffold_5	GeneMark.hmm3	exon	53876201	53876338	.	+	0	ID=g15009.t5.exon14;Parent=g15009.t5
HiC_scaffold_5	AUGUSTUS	CDS	53876201	53876338	1.0	+	0	ID=g15009.t3.CDS19;Parent=g15009.t3
HiC_scaffold_5	AUGUSTUS	CDS	53876201	53876338	1.0	+	0	ID=g15009.t4.CDS19;Parent=g15009.t4
HiC_scaffold_5	AUGUSTUS	stop_codon	53876336	53876338	.	+	0	ID=g15009.t3.stop1;Parent=g15009.t3
HiC_scaffold_5	AUGUSTUS	stop_codon	53876336	53876338	.	+	0	ID=g15009.t4.stop1;Parent=g15009.t4
HiC_scaffold_5	GeneMark.hmm3	stop_codon	53876336	53876338	.	+	0	ID=g15009.t5.stop1;Parent=g15009.t5
HiC_scaffold_5	AUGUSTUS	stop_codon	53876742	53876744	.	-	0	ID=g15010.t1.stop1;Parent=g15010.t1
HiC_scaffold_5	AUGUSTUS	exon	53876742	53876790	.	-	.	ID=g15010.t1.exon1;Parent=g15010.t1
HiC_scaffold_5	AUGUSTUS	CDS	53876742	53876790	1.0	-	1	ID=g15010.t1.CDS1;Parent=g15010.t1
HiC_scaffold_5	AUGUSTUS	gene	53876742	53901166	.	-	.	ID=g15010
HiC_scaffold_5	AUGUSTUS	mRNA	53876742	53901166	1.0	-	.	ID=g15010.t1;Parent=g15010;em_target=9713.XP_006735133.1;em_score=1147.4;em_evalue=0.0;em_tcov=.;em_OGs=COG3525@1|root,KOG2499@2759|Eukaryota,38D1Y@33154|Opisthokonta,3BBUY@33208|Metazoa,3CS07@33213|Bilateria,4827C@7711|Chordata,490VA@7742|Vertebrata,3JB5S@40674|Mammalia,3EJ77@33554|Carnivora;em_COG_cat=G;em_desc=Beta-hexosaminidase subunit beta;em_max_annot_lvl=33208|Metazoa;em_Preferred_name=HEXB;em_EC=3.2.1.52;em_KEGG_ko=ko:K12373;em_KEGG_Pathway=ko00511,ko00513,ko00520,ko00531,ko00603,ko00604,ko01100,ko04142,map00511,map00513,map00520,map00531,map00603,map00604,map01100,map04142;em_KEGG_Module=M00079;em_KEGG_Reaction=R00022,R06004,R11316;em_KEGG_rclass=RC00049;em_BRITE=ko00000,ko00001,ko00002,ko01000,ko03110;em_CAZy=GH20;em_PFAMs=Glyco_hydro_20,Glycohydro_20b2;em_GOs=GO:0000003,GO:0000323,GO:0001501,GO:0001573,GO:0001669,GO:0001775,GO:0002252,GO:0002263,GO:0002274,GO:0002275,GO:0002283,GO:0002366,GO:0002376,GO:0002443,GO:0002444,GO:0002446,GO:0003006,GO:0003008,GO:0003674,GO:0003824,GO:0004553,GO:0004563,GO:0005488,GO:0005515,GO:0005575,GO:0005576,GO:0005615,GO:0005622,GO:0005623,GO:0005737,GO:0005764,GO:0005766,GO:0005773,GO:0005775,GO:0005975,GO:0006022,GO:0006026,GO:0006027,GO:0006029,GO:0006040,GO:0006044,GO:0006082,GO:0006355,GO:0006357,GO:0006629,GO:0006643,GO:0006644,GO:0006664,GO:0006665,GO:0006672,GO:0006687,GO:0006689,GO:0006790,GO:0006793,GO:0006796,GO:0006807,GO:0006810,GO:0006873,GO:0006874,GO:0006875,GO:0006887,GO:0006928,GO:0006955,GO:0006996,GO:0007033,GO:0007040,GO:0007272,GO:0007275,GO:0007276,GO:0007281,GO:0007292,GO:0007338,GO:0007341,GO:0007399,GO:0007600,GO:0007605,GO:0007610,GO:0007617,GO:0007618,GO:0007619,GO:0007626,GO:0008049,GO:0008150,GO:0008152,GO:0008194,GO:0008347,GO:0008360,GO:0008366,GO:0008375,GO:0008610,GO:0008654,GO:0009056,GO:0009057,GO:0009058,GO:0009100,GO:0009311,GO:0009313,GO:0009566,GO:0009889,GO:0009891,GO:0009893,GO:0009987,GO:0010468,GO:0010556,GO:0010557,GO:0010604,GO:0010628,GO:0010876,GO:0012505,GO:0015929,GO:0016020,GO:0016042,GO:0016043,GO:0016052,GO:0016054,GO:0016192,GO:0016231,GO:0016477,GO:0016740,GO:0016757,GO:0016758,GO:0016787,GO:0016798,GO:0019098,GO:0019219,GO:0019222,GO:0019377,GO:0019538,GO:0019637,GO:0019725,GO:0019752,GO:0019915,GO:0019953,GO:0022008,GO:0022412,GO:0022414,GO:0022603,GO:0022604,GO:0030003,GO:0030141,GO:0030149,GO:0030154,GO:0030203,GO:0030204,GO:0030207,GO:0030212,GO:0030214,GO:0030246,GO:0031323,GO:0031325,GO:0031326,GO:0031328,GO:0031410,GO:0031974,GO:0031982,GO:0031983,GO:0032501,GO:0032502,GO:0032504,GO:0032940,GO:0033036,GO:0034641,GO:0034774,GO:0035578,GO:0036230,GO:0040011,GO:0042063,GO:0042119,GO:0042339,GO:0042340,GO:0042552,GO:0042582,GO:0042592,GO:0042802,GO:0042803,GO:0043170,GO:0043202,GO:0043226,GO:0043227,GO:0043229,GO:0043231,GO:0043233,GO:0043299,GO:0043312,GO:0043436,GO:0043603,GO:0043615,GO:0044237,GO:0044238,GO:0044242,GO:0044248,GO:0044249,GO:0044255,GO:0044260,GO:0044267,GO:0044273,GO:0044281,GO:0044282,GO:0044421,GO:0044422,GO:0044424,GO:0044433,GO:0044437,GO:0044444,GO:0044446,GO:0044464,GO:0044703,GO:0044706,GO:0045055,GO:0045321,GO:0045893,GO:0045935,GO:0045944,GO:0046395,GO:0046466,GO:0046479,GO:0046514,GO:0046903,GO:0046982,GO:0046983,GO:0048468,GO:0048477,GO:0048518,GO:0048522,GO:0048609,GO:0048731,GO:0048856,GO:0048869,GO:0048870,GO:0048878,GO:0050654,GO:0050789,GO:0050793,GO:0050794,GO:0050801,GO:0050877,GO:0050885,GO:0050896,GO:0050905,GO:0050954,GO:0051128,GO:0051171,GO:0051173,GO:0051179,GO:0051234,GO:0051235,GO:0051252,GO:0051254,GO:0051674,GO:0051704,GO:0055065,GO:0055074,GO:0055080,GO:0055082,GO:0060179,GO:0060205,GO:0060255,GO:0065007,GO:0065008,GO:0070013,GO:0071704,GO:0071840,GO:0072503,GO:0072507,GO:0080090,GO:0080171,GO:0090407,GO:0097223,GO:0097708,GO:0098771,GO:0099503,GO:1901071,GO:1901135,GO:1901136,GO:1901564,GO:1901565,GO:1901575,GO:1901576,GO:1902680,GO:1903506,GO:1903508,GO:1903509,GO:1903510,GO:2000112,GO:2001141
HiC_scaffold_5	AUGUSTUS	intron	53876791	53877043	1.0	-	.	ID=g15010.t1.intron1;Parent=g15010.t1
HiC_scaffold_5	AUGUSTUS	exon	53877044	53877148	.	-	.	ID=g15010.t1.exon2;Parent=g15010.t1
HiC_scaffold_5	AUGUSTUS	CDS	53877044	53877148	1.0	-	1	ID=g15010.t1.CDS2;Parent=g15010.t1
HiC_scaffold_5	AUGUSTUS	intron	53877149	53877251	1.0	-	.	ID=g15010.t1.intron2;Parent=g15010.t1
HiC_scaffold_5	AUGUSTUS	exon	53877252	53877342	.	-	.	ID=g15010.t1.exon3;Parent=g15010.t1
HiC_scaffold_5	AUGUSTUS	CDS	53877252	53877342	1.0	-	2	ID=g15010.t1.CDS3;Parent=g15010.t1
HiC_scaffold_5	AUGUSTUS	intron	53877343	53878130	1.0	-	.	ID=g15010.t1.intron3;Parent=g15010.t1
HiC_scaffold_5	AUGUSTUS	exon	53878131	53878305	.	-	.	ID=g15010.t1.exon4;Parent=g15010.t1
HiC_scaffold_5	AUGUSTUS	CDS	53878131	53878305	1.0	-	0	ID=g15010.t1.CDS4;Parent=g15010.t1
HiC_scaffold_5	AUGUSTUS	intron	53878306	53878830	1.0	-	.	ID=g15010.t1.intron4;Parent=g15010.t1
HiC_scaffold_5	AUGUSTUS	exon	53878831	53878903	.	-	.	ID=g15010.t1.exon5;Parent=g15010.t1
HiC_scaffold_5	AUGUSTUS	CDS	53878831	53878903	1.0	-	1	ID=g15010.t1.CDS5;Parent=g15010.t1
HiC_scaffold_5	AUGUSTUS	intron	53878904	53880110	1.0	-	.	ID=g15010.t1.intron5;Parent=g15010.t1
HiC_scaffold_5	AUGUSTUS	exon	53880111	53880197	.	-	.	ID=g15010.t1.exon6;Parent=g15010.t1
HiC_scaffold_5	AUGUSTUS	CDS	53880111	53880197	1.0	-	1	ID=g15010.t1.CDS6;Parent=g15010.t1
HiC_scaffold_5	AUGUSTUS	intron	53880198	53880686	1.0	-	.	ID=g15010.t1.intron6;Parent=g15010.t1
HiC_scaffold_5	AUGUSTUS	exon	53880687	53880867	.	-	.	ID=g15010.t1.exon7;Parent=g15010.t1
HiC_scaffold_5	AUGUSTUS	CDS	53880687	53880867	1.0	-	2	ID=g15010.t1.CDS7;Parent=g15010.t1
HiC_scaffold_5	AUGUSTUS	intron	53880868	53882080	1.0	-	.	ID=g15010.t1.intron7;Parent=g15010.t1
HiC_scaffold_5	AUGUSTUS	exon	53882081	53882210	.	-	.	ID=g15010.t1.exon8;Parent=g15010.t1
HiC_scaffold_5	AUGUSTUS	CDS	53882081	53882210	1.0	-	0	ID=g15010.t1.CDS8;Parent=g15010.t1
HiC_scaffold_5	AUGUSTUS	intron	53882211	53884167	1.0	-	.	ID=g15010.t1.intron8;Parent=g15010.t1
HiC_scaffold_5	AUGUSTUS	exon	53884168	53884269	.	-	.	ID=g15010.t1.exon9;Parent=g15010.t1
HiC_scaffold_5	AUGUSTUS	CDS	53884168	53884269	1.0	-	0	ID=g15010.t1.CDS9;Parent=g15010.t1
HiC_scaffold_5	AUGUSTUS	intron	53884270	53889646	1.0	-	.	ID=g15010.t1.intron9;Parent=g15010.t1
HiC_scaffold_5	AUGUSTUS	exon	53889647	53889757	.	-	.	ID=g15010.t1.exon10;Parent=g15010.t1
HiC_scaffold_5	AUGUSTUS	CDS	53889647	53889757	1.0	-	0	ID=g15010.t1.CDS10;Parent=g15010.t1
HiC_scaffold_5	AUGUSTUS	intron	53889758	53889989	1.0	-	.	ID=g15010.t1.intron10;Parent=g15010.t1
HiC_scaffold_5	AUGUSTUS	exon	53889990	53890036	.	-	.	ID=g15010.t1.exon11;Parent=g15010.t1
HiC_scaffold_5	AUGUSTUS	CDS	53889990	53890036	1.0	-	2	ID=g15010.t1.CDS11;Parent=g15010.t1
HiC_scaffold_5	AUGUSTUS	intron	53890037	53892611	1.0	-	.	ID=g15010.t1.intron11;Parent=g15010.t1
HiC_scaffold_5	AUGUSTUS	exon	53892612	53892677	.	-	.	ID=g15010.t1.exon12;Parent=g15010.t1
HiC_scaffold_5	AUGUSTUS	CDS	53892612	53892677	1.0	-	2	ID=g15010.t1.CDS12;Parent=g15010.t1
HiC_scaffold_5	AUGUSTUS	intron	53892678	53897516	1.0	-	.	ID=g15010.t1.intron12;Parent=g15010.t1
HiC_scaffold_5	AUGUSTUS	exon	53897517	53897662	.	-	.	ID=g15010.t1.exon13;Parent=g15010.t1
HiC_scaffold_5	AUGUSTUS	CDS	53897517	53897662	1.0	-	1	ID=g15010.t1.CDS13;Parent=g15010.t1
HiC_scaffold_5	AUGUSTUS	intron	53897663	53900945	1.0	-	.	ID=g15010.t1.intron13;Parent=g15010.t1
HiC_scaffold_5	AUGUSTUS	exon	53900946	53901166	.	-	.	ID=g15010.t1.exon14;Parent=g15010.t1
HiC_scaffold_5	AUGUSTUS	CDS	53900946	53901166	1.0	-	0	ID=g15010.t1.CDS14;Parent=g15010.t1
HiC_scaffold_5	AUGUSTUS	start_codon	53901164	53901166	.	-	0	ID=g15010.t1.start1;Parent=g15010.t1
HiC_scaffold_5	AUGUSTUS	start_codon	53945261	53945263	.	+	0	ID=g15011.t1.start1;Parent=g15011.t1
HiC_scaffold_5	AUGUSTUS	gene	53945261	53947030	.	+	.	ID=g15011
HiC_scaffold_5	AUGUSTUS	exon	53945261	53947030	.	+	.	ID=g15011.t1.exon1;Parent=g15011.t1
HiC_scaffold_5	AUGUSTUS	mRNA	53945261	53947030	1.0	+	.	ID=g15011.t1;Parent=g15011;em_target=132908.ENSPVAP00000008399;em_score=1372.1;em_evalue=0.0;em_tcov=.;em_OGs=KOG4441@1|root,KOG4441@2759|Eukaryota,39URI@33154|Opisthokonta,3BBGY@33208|Metazoa,3CSWT@33213|Bilateria,481J9@7711|Chordata,494D3@7742|Vertebrata,3J4IT@40674|Mammalia,4KT6K@9397|Chiroptera;em_COG_cat=T;em_desc=Ectodermal-neural cortex 1 (with BTB domain);em_max_annot_lvl=33208|Metazoa;em_Preferred_name=ENC1;em_KEGG_ko=ko:K10461,ko:K10462;em_BRITE=ko00000,ko04121;em_PFAMs=BACK,BTB,Kelch_1;em_GOs=GO:0000151,GO:0000228,GO:0000785,GO:0000790,GO:0005575,GO:0005622,GO:0005623,GO:0005634,GO:0005654,GO:0005694,GO:0005730,GO:0005737,GO:0005856,GO:0006417,GO:0006464,GO:0006508,GO:0006807,GO:0007275,GO:0007399,GO:0008150,GO:0008152,GO:0009056,GO:0009057,GO:0009889,GO:0009890,GO:0009892,GO:0009987,GO:0010468,GO:0010498,GO:0010499,GO:0010556,GO:0010558,GO:0010605,GO:0010608,GO:0010629,GO:0010720,GO:0010975,GO:0010976,GO:0016363,GO:0016567,GO:0017148,GO:0019222,GO:0019538,GO:0022008,GO:0030154,GO:0030163,GO:0031323,GO:0031324,GO:0031326,GO:0031327,GO:0031344,GO:0031346,GO:0031461,GO:0031463,GO:0031974,GO:0031981,GO:0032268,GO:0032269,GO:0032446,GO:0032501,GO:0032502,GO:0032991,GO:0034248,GO:0034249,GO:0034399,GO:0036211,GO:0036477,GO:0043025,GO:0043170,GO:0043226,GO:0043227,GO:0043228,GO:0043229,GO:0043231,GO:0043232,GO:0043233,GO:0043412,GO:0044237,GO:0044238,GO:0044248,GO:0044257,GO:0044260,GO:0044265,GO:0044267,GO:0044297,GO:0044422,GO:0044424,GO:0044427,GO:0044428,GO:0044446,GO:0044454,GO:0044464,GO:0045595,GO:0045597,GO:0045664,GO:0045666,GO:0048518,GO:0048519,GO:0048522,GO:0048523,GO:0048699,GO:0048731,GO:0048856,GO:0048869,GO:0050767,GO:0050769,GO:0050789,GO:0050793,GO:0050794,GO:0051094,GO:0051128,GO:0051130,GO:0051171,GO:0051172,GO:0051239,GO:0051240,GO:0051246,GO:0051248,GO:0051603,GO:0051960,GO:0051962,GO:0060255,GO:0060284,GO:0065007,GO:0070013,GO:0070647,GO:0071704,GO:0080090,GO:0097458,GO:0120035,GO:1901564,GO:1901565,GO:1901575,GO:1902494,GO:1990234,GO:2000026,GO:2000112,GO:2000113
HiC_scaffold_5	AUGUSTUS	CDS	53945261	53947030	1.0	+	0	ID=g15011.t1.CDS1;Parent=g15011.t1
HiC_scaffold_5	AUGUSTUS	stop_codon	53947028	53947030	.	+	0	ID=g15011.t1.stop1;Parent=g15011.t1
HiC_scaffold_5	AUGUSTUS	stop_codon	54541787	54541789	.	-	0	ID=g15012.t1.stop1;Parent=g15012.t1
HiC_scaffold_5	AUGUSTUS	stop_codon	54541787	54541789	.	-	0	ID=g15012.t2.stop1;Parent=g15012.t2
HiC_scaffold_5	gmst	stop_codon	54541787	54541789	316.133878	-	0	ID=g15012.t3.stop1;Parent=g15012.t3
HiC_scaffold_5	AUGUSTUS	exon	54541787	54541950	.	-	.	ID=g15012.t1.exon1;Parent=g15012.t1
HiC_scaffold_5	AUGUSTUS	exon	54541787	54541950	.	-	.	ID=g15012.t2.exon1;Parent=g15012.t2
HiC_scaffold_5	AUGUSTUS	CDS	54541787	54541950	1.0	-	2	ID=g15012.t1.CDS1;Parent=g15012.t1
HiC_scaffold_5	AUGUSTUS	CDS	54541787	54541950	1.0	-	2	ID=g15012.t2.CDS1;Parent=g15012.t2
HiC_scaffold_5	gmst	CDS	54541787	54541950	316.133878	-	2	ID=g15012.t3.CDS1;Parent=g15012.t3
HiC_scaffold_5	gmst	exon	54541787	54541950	316.133878	-	2	ID=g15012.t3.exon1;Parent=g15012.t3
HiC_scaffold_5	AUGUSTUS	mRNA	54541787	54664732	1.0	-	.	ID=g15012.t2;Parent=g15012;em_target=9668.ENSMPUP00000005780;em_score=3009.6;em_evalue=0.0;em_tcov=.;em_OGs=COG5422@1|root,KOG3519@1|root,KOG3519@2759|Eukaryota,KOG3520@2759|Eukaryota,38EVD@33154|Opisthokonta,3B9V5@33208|Metazoa,3CZ7I@33213|Bilateria,489BH@7711|Chordata,49607@7742|Vertebrata,3JCR9@40674|Mammalia,3EG9I@33554|Carnivora;em_COG_cat=T;em_desc=Rho guanine nucleotide exchange factor;em_max_annot_lvl=33208|Metazoa;em_Preferred_name=ARHGEF28;em_PFAMs=C1_1,PH,RhoGEF;em_GOs=GO:0000902,GO:0000904,GO:0003674,GO:0005085,GO:0005488,GO:0005515,GO:0005575,GO:0005622,GO:0005623,GO:0005737,GO:0005829,GO:0005886,GO:0006996,GO:0007010,GO:0007154,GO:0007165,GO:0007166,GO:0007167,GO:0007169,GO:0007275,GO:0007399,GO:0007409,GO:0007417,GO:0008150,GO:0009653,GO:0009987,GO:0016020,GO:0016043,GO:0019899,GO:0021953,GO:0021954,GO:0021955,GO:0022008,GO:0023052,GO:0030030,GO:0030154,GO:0030182,GO:0031175,GO:0032501,GO:0032502,GO:0032989,GO:0032990,GO:0044424,GO:0044444,GO:0044464,GO:0045103,GO:0045104,GO:0048013,GO:0048468,GO:0048666,GO:0048667,GO:0048699,GO:0048731,GO:0048812,GO:0048856,GO:0048858,GO:0048869,GO:0050789,GO:0050794,GO:0050896,GO:0051020,GO:0051716,GO:0060052,GO:0061564,GO:0065007,GO:0065009,GO:0071840,GO:0071944,GO:0098772,GO:0120036,GO:0120039;em_KEGG_ko=ko:K21066,ko:K21072;em_BRITE=ko00000,ko00001,ko04131;em_KEGG_Pathway=ko04530,map04530
HiC_scaffold_5	gmst	mRNA	54541787	54664786	.	-	.	ID=g15012.t3;Parent=g15012;em_target=9668.ENSMPUP00000005780;em_score=3009.6;em_evalue=0.0;em_tcov=.;em_OGs=COG5422@1|root,KOG3519@1|root,KOG3519@2759|Eukaryota,KOG3520@2759|Eukaryota,38EVD@33154|Opisthokonta,3B9V5@33208|Metazoa,3CZ7I@33213|Bilateria,489BH@7711|Chordata,49607@7742|Vertebrata,3JCR9@40674|Mammalia,3EG9I@33554|Carnivora;em_COG_cat=T;em_desc=Rho guanine nucleotide exchange factor;em_max_annot_lvl=33208|Metazoa;em_Preferred_name=ARHGEF28;em_PFAMs=C1_1,PH,RhoGEF;em_GOs=GO:0000902,GO:0000904,GO:0003674,GO:0005085,GO:0005488,GO:0005515,GO:0005575,GO:0005622,GO:0005623,GO:0005737,GO:0005829,GO:0005886,GO:0006996,GO:0007010,GO:0007154,GO:0007165,GO:0007166,GO:0007167,GO:0007169,GO:0007275,GO:0007399,GO:0007409,GO:0007417,GO:0008150,GO:0009653,GO:0009987,GO:0016020,GO:0016043,GO:0019899,GO:0021953,GO:0021954,GO:0021955,GO:0022008,GO:0023052,GO:0030030,GO:0030154,GO:0030182,GO:0031175,GO:0032501,GO:0032502,GO:0032989,GO:0032990,GO:0044424,GO:0044444,GO:0044464,GO:0045103,GO:0045104,GO:0048013,GO:0048468,GO:0048666,GO:0048667,GO:0048699,GO:0048731,GO:0048812,GO:0048856,GO:0048858,GO:0048869,GO:0050789,GO:0050794,GO:0050896,GO:0051020,GO:0051716,GO:0060052,GO:0061564,GO:0065007,GO:0065009,GO:0071840,GO:0071944,GO:0098772,GO:0120036,GO:0120039;em_KEGG_ko=ko:K21066,ko:K21072;em_BRITE=ko00000,ko00001,ko04131;em_KEGG_Pathway=ko04530,map04530
HiC_scaffold_5	AUGUSTUS	gene	54541787	54787967	.	-	.	ID=g15012
HiC_scaffold_5	AUGUSTUS	mRNA	54541787	54787967	1.0	-	.	ID=g15012.t1;Parent=g15012;em_target=9668.ENSMPUP00000005780;em_score=3769.7;em_evalue=0.0;em_tcov=.;em_OGs=COG5422@1|root,KOG3519@1|root,KOG3519@2759|Eukaryota,KOG3520@2759|Eukaryota,38EVD@33154|Opisthokonta,3B9V5@33208|Metazoa,3CZ7I@33213|Bilateria,489BH@7711|Chordata,49607@7742|Vertebrata,3JCR9@40674|Mammalia,3EG9I@33554|Carnivora;em_COG_cat=T;em_desc=Rho guanine nucleotide exchange factor;em_max_annot_lvl=33208|Metazoa;em_Preferred_name=ARHGEF28;em_PFAMs=C1_1,PH,RhoGEF;em_GOs=GO:0000902,GO:0000904,GO:0003674,GO:0005085,GO:0005488,GO:0005515,GO:0005575,GO:0005622,GO:0005623,GO:0005737,GO:0005829,GO:0005886,GO:0006996,GO:0007010,GO:0007154,GO:0007165,GO:0007166,GO:0007167,GO:0007169,GO:0007275,GO:0007399,GO:0007409,GO:0007417,GO:0008150,GO:0009653,GO:0009987,GO:0016020,GO:0016043,GO:0019899,GO:0021953,GO:0021954,GO:0021955,GO:0022008,GO:0023052,GO:0030030,GO:0030154,GO:0030182,GO:0031175,GO:0032501,GO:0032502,GO:0032989,GO:0032990,GO:0044424,GO:0044444,GO:0044464,GO:0045103,GO:0045104,GO:0048013,GO:0048468,GO:0048666,GO:0048667,GO:0048699,GO:0048731,GO:0048812,GO:0048856,GO:0048858,GO:0048869,GO:0050789,GO:0050794,GO:0050896,GO:0051020,GO:0051716,GO:0060052,GO:0061564,GO:0065007,GO:0065009,GO:0071840,GO:0071944,GO:0098772,GO:0120036,GO:0120039;em_KEGG_ko=ko:K21066,ko:K21072;em_BRITE=ko00000,ko00001,ko04131;em_KEGG_Pathway=ko04530,map04530
HiC_scaffold_5	AUGUSTUS	intron	54541951	54572067	1.0	-	.	ID=g15012.t1.intron1;Parent=g15012.t1
HiC_scaffold_5	AUGUSTUS	intron	54541951	54572067	1.0	-	.	ID=g15012.t2.intron1;Parent=g15012.t2
HiC_scaffold_5	gmst	intron	54541951	54572067	316.133878	-	0	ID=g15012.t3.intron1;Parent=g15012.t3
HiC_scaffold_5	AUGUSTUS	exon	54572068	54572368	.	-	.	ID=g15012.t1.exon2;Parent=g15012.t1
HiC_scaffold_5	AUGUSTUS	exon	54572068	54572368	.	-	.	ID=g15012.t2.exon2;Parent=g15012.t2
HiC_scaffold_5	AUGUSTUS	CDS	54572068	54572368	1.0	-	0	ID=g15012.t1.CDS2;Parent=g15012.t1
HiC_scaffold_5	AUGUSTUS	CDS	54572068	54572368	1.0	-	0	ID=g15012.t2.CDS2;Parent=g15012.t2
HiC_scaffold_5	gmst	CDS	54572068	54572368	316.133878	-	0	ID=g15012.t3.CDS2;Parent=g15012.t3
HiC_scaffold_5	gmst	exon	54572068	54572368	316.133878	-	0	ID=g15012.t3.exon2;Parent=g15012.t3
HiC_scaffold_5	AUGUSTUS	intron	54572369	54573462	1.0	-	.	ID=g15012.t1.intron2;Parent=g15012.t1
HiC_scaffold_5	AUGUSTUS	intron	54572369	54573462	1.0	-	.	ID=g15012.t2.intron2;Parent=g15012.t2
HiC_scaffold_5	gmst	intron	54572369	54573462	316.133878	-	0	ID=g15012.t3.intron2;Parent=g15012.t3
HiC_scaffold_5	AUGUSTUS	exon	54573463	54573948	.	-	.	ID=g15012.t1.exon3;Parent=g15012.t1
HiC_scaffold_5	AUGUSTUS	exon	54573463	54573948	.	-	.	ID=g15012.t2.exon3;Parent=g15012.t2
HiC_scaffold_5	AUGUSTUS	CDS	54573463	54573948	1.0	-	0	ID=g15012.t1.CDS3;Parent=g15012.t1
HiC_scaffold_5	AUGUSTUS	CDS	54573463	54573948	1.0	-	0	ID=g15012.t2.CDS3;Parent=g15012.t2
HiC_scaffold_5	gmst	CDS	54573463	54573948	316.133878	-	0	ID=g15012.t3.CDS3;Parent=g15012.t3
HiC_scaffold_5	gmst	exon	54573463	54573948	316.133878	-	0	ID=g15012.t3.exon3;Parent=g15012.t3
HiC_scaffold_5	AUGUSTUS	intron	54573949	54578206	1.0	-	.	ID=g15012.t1.intron3;Parent=g15012.t1
HiC_scaffold_5	AUGUSTUS	intron	54573949	54578206	1.0	-	.	ID=g15012.t2.intron3;Parent=g15012.t2
HiC_scaffold_5	gmst	intron	54573949	54578206	316.133878	-	0	ID=g15012.t3.intron3;Parent=g15012.t3
HiC_scaffold_5	AUGUSTUS	exon	54578207	54578254	.	-	.	ID=g15012.t1.exon4;Parent=g15012.t1
HiC_scaffold_5	AUGUSTUS	exon	54578207	54578254	.	-	.	ID=g15012.t2.exon4;Parent=g15012.t2
HiC_scaffold_5	AUGUSTUS	CDS	54578207	54578254	1.0	-	0	ID=g15012.t1.CDS4;Parent=g15012.t1
HiC_scaffold_5	AUGUSTUS	CDS	54578207	54578254	1.0	-	0	ID=g15012.t2.CDS4;Parent=g15012.t2
HiC_scaffold_5	gmst	CDS	54578207	54578254	316.133878	-	0	ID=g15012.t3.CDS4;Parent=g15012.t3
HiC_scaffold_5	gmst	exon	54578207	54578254	316.133878	-	0	ID=g15012.t3.exon4;Parent=g15012.t3
HiC_scaffold_5	AUGUSTUS	intron	54578255	54578351	1.0	-	.	ID=g15012.t1.intron4;Parent=g15012.t1
HiC_scaffold_5	AUGUSTUS	intron	54578255	54578351	1.0	-	.	ID=g15012.t2.intron4;Parent=g15012.t2
HiC_scaffold_5	gmst	intron	54578255	54578351	316.133878	-	0	ID=g15012.t3.intron4;Parent=g15012.t3
HiC_scaffold_5	AUGUSTUS	exon	54578352	54578390	.	-	.	ID=g15012.t1.exon5;Parent=g15012.t1
HiC_scaffold_5	AUGUSTUS	exon	54578352	54578390	.	-	.	ID=g15012.t2.exon5;Parent=g15012.t2
HiC_scaffold_5	AUGUSTUS	CDS	54578352	54578390	1.0	-	0	ID=g15012.t1.CDS5;Parent=g15012.t1
HiC_scaffold_5	AUGUSTUS	CDS	54578352	54578390	1.0	-	0	ID=g15012.t2.CDS5;Parent=g15012.t2
HiC_scaffold_5	gmst	CDS	54578352	54578390	316.133878	-	0	ID=g15012.t3.CDS5;Parent=g15012.t3
HiC_scaffold_5	gmst	exon	54578352	54578390	316.133878	-	0	ID=g15012.t3.exon5;Parent=g15012.t3
HiC_scaffold_5	AUGUSTUS	intron	54578391	54581420	1.0	-	.	ID=g15012.t1.intron5;Parent=g15012.t1
HiC_scaffold_5	AUGUSTUS	intron	54578391	54581420	1.0	-	.	ID=g15012.t2.intron5;Parent=g15012.t2
HiC_scaffold_5	gmst	intron	54578391	54581420	316.133878	-	0	ID=g15012.t3.intron5;Parent=g15012.t3
HiC_scaffold_5	AUGUSTUS	exon	54581421	54581521	.	-	.	ID=g15012.t1.exon6;Parent=g15012.t1
HiC_scaffold_5	AUGUSTUS	exon	54581421	54581521	.	-	.	ID=g15012.t2.exon6;Parent=g15012.t2
HiC_scaffold_5	AUGUSTUS	CDS	54581421	54581521	1.0	-	2	ID=g15012.t1.CDS6;Parent=g15012.t1
HiC_scaffold_5	AUGUSTUS	CDS	54581421	54581521	1.0	-	2	ID=g15012.t2.CDS6;Parent=g15012.t2
HiC_scaffold_5	gmst	CDS	54581421	54581521	316.133878	-	2	ID=g15012.t3.CDS6;Parent=g15012.t3
HiC_scaffold_5	gmst	exon	54581421	54581521	316.133878	-	2	ID=g15012.t3.exon6;Parent=g15012.t3
HiC_scaffold_5	AUGUSTUS	intron	54581522	54584443	1.0	-	.	ID=g15012.t1.intron6;Parent=g15012.t1
HiC_scaffold_5	AUGUSTUS	intron	54581522	54584443	1.0	-	.	ID=g15012.t2.intron6;Parent=g15012.t2
HiC_scaffold_5	gmst	intron	54581522	54584443	316.133878	-	0	ID=g15012.t3.intron6;Parent=g15012.t3
HiC_scaffold_5	AUGUSTUS	exon	54584444	54584575	.	-	.	ID=g15012.t1.exon7;Parent=g15012.t1
HiC_scaffold_5	AUGUSTUS	exon	54584444	54584575	.	-	.	ID=g15012.t2.exon7;Parent=g15012.t2
HiC_scaffold_5	AUGUSTUS	CDS	54584444	54584575	1.0	-	2	ID=g15012.t1.CDS7;Parent=g15012.t1
HiC_scaffold_5	AUGUSTUS	CDS	54584444	54584575	1.0	-	2	ID=g15012.t2.CDS7;Parent=g15012.t2
HiC_scaffold_5	gmst	CDS	54584444	54584575	316.133878	-	2	ID=g15012.t3.CDS7;Parent=g15012.t3
HiC_scaffold_5	gmst	exon	54584444	54584575	316.133878	-	2	ID=g15012.t3.exon7;Parent=g15012.t3
HiC_scaffold_5	AUGUSTUS	intron	54584576	54590042	1.0	-	.	ID=g15012.t1.intron7;Parent=g15012.t1
HiC_scaffold_5	AUGUSTUS	intron	54584576	54590042	1.0	-	.	ID=g15012.t2.intron7;Parent=g15012.t2
HiC_scaffold_5	gmst	intron	54584576	54590042	316.133878	-	0	ID=g15012.t3.intron7;Parent=g15012.t3
HiC_scaffold_5	AUGUSTUS	exon	54590043	54590225	.	-	.	ID=g15012.t1.exon8;Parent=g15012.t1
HiC_scaffold_5	AUGUSTUS	exon	54590043	54590225	.	-	.	ID=g15012.t2.exon8;Parent=g15012.t2
HiC_scaffold_5	AUGUSTUS	CDS	54590043	54590225	1.0	-	2	ID=g15012.t1.CDS8;Parent=g15012.t1
HiC_scaffold_5	AUGUSTUS	CDS	54590043	54590225	1.0	-	2	ID=g15012.t2.CDS8;Parent=g15012.t2
HiC_scaffold_5	gmst	CDS	54590043	54590225	316.133878	-	2	ID=g15012.t3.CDS8;Parent=g15012.t3
HiC_scaffold_5	gmst	exon	54590043	54590225	316.133878	-	2	ID=g15012.t3.exon8;Parent=g15012.t3
HiC_scaffold_5	AUGUSTUS	intron	54590226	54591402	1.0	-	.	ID=g15012.t1.intron8;Parent=g15012.t1
HiC_scaffold_5	AUGUSTUS	intron	54590226	54591402	1.0	-	.	ID=g15012.t2.intron8;Parent=g15012.t2
HiC_scaffold_5	gmst	intron	54590226	54591402	316.133878	-	0	ID=g15012.t3.intron8;Parent=g15012.t3
HiC_scaffold_5	AUGUSTUS	exon	54591403	54591494	.	-	.	ID=g15012.t1.exon9;Parent=g15012.t1
HiC_scaffold_5	AUGUSTUS	exon	54591403	54591494	.	-	.	ID=g15012.t2.exon9;Parent=g15012.t2
HiC_scaffold_5	AUGUSTUS	CDS	54591403	54591494	1.0	-	1	ID=g15012.t1.CDS9;Parent=g15012.t1
HiC_scaffold_5	AUGUSTUS	CDS	54591403	54591494	1.0	-	1	ID=g15012.t2.CDS9;Parent=g15012.t2
HiC_scaffold_5	gmst	CDS	54591403	54591494	316.133878	-	1	ID=g15012.t3.CDS9;Parent=g15012.t3
HiC_scaffold_5	gmst	exon	54591403	54591494	316.133878	-	1	ID=g15012.t3.exon9;Parent=g15012.t3
HiC_scaffold_5	AUGUSTUS	intron	54591495	54592529	1.0	-	.	ID=g15012.t1.intron9;Parent=g15012.t1
HiC_scaffold_5	AUGUSTUS	intron	54591495	54592529	1.0	-	.	ID=g15012.t2.intron9;Parent=g15012.t2
HiC_scaffold_5	gmst	intron	54591495	54592529	316.133878	-	0	ID=g15012.t3.intron9;Parent=g15012.t3
HiC_scaffold_5	AUGUSTUS	exon	54592530	54592708	.	-	.	ID=g15012.t1.exon10;Parent=g15012.t1
HiC_scaffold_5	AUGUSTUS	exon	54592530	54592708	.	-	.	ID=g15012.t2.exon10;Parent=g15012.t2
HiC_scaffold_5	AUGUSTUS	CDS	54592530	54592708	1.0	-	0	ID=g15012.t1.CDS10;Parent=g15012.t1
HiC_scaffold_5	AUGUSTUS	CDS	54592530	54592708	1.0	-	0	ID=g15012.t2.CDS10;Parent=g15012.t2
HiC_scaffold_5	gmst	CDS	54592530	54592708	316.133878	-	0	ID=g15012.t3.CDS10;Parent=g15012.t3
HiC_scaffold_5	gmst	exon	54592530	54592708	316.133878	-	0	ID=g15012.t3.exon10;Parent=g15012.t3
HiC_scaffold_5	AUGUSTUS	intron	54592709	54597398	1.0	-	.	ID=g15012.t1.intron10;Parent=g15012.t1
HiC_scaffold_5	AUGUSTUS	intron	54592709	54597398	1.0	-	.	ID=g15012.t2.intron10;Parent=g15012.t2
HiC_scaffold_5	gmst	intron	54592709	54597398	316.133878	-	0	ID=g15012.t3.intron10;Parent=g15012.t3
HiC_scaffold_5	AUGUSTUS	exon	54597399	54597475	.	-	.	ID=g15012.t1.exon11;Parent=g15012.t1
HiC_scaffold_5	AUGUSTUS	exon	54597399	54597475	.	-	.	ID=g15012.t2.exon11;Parent=g15012.t2
HiC_scaffold_5	AUGUSTUS	CDS	54597399	54597475	1.0	-	2	ID=g15012.t1.CDS11;Parent=g15012.t1
HiC_scaffold_5	AUGUSTUS	CDS	54597399	54597475	1.0	-	2	ID=g15012.t2.CDS11;Parent=g15012.t2
HiC_scaffold_5	gmst	CDS	54597399	54597475	316.133878	-	2	ID=g15012.t3.CDS11;Parent=g15012.t3
HiC_scaffold_5	gmst	exon	54597399	54597475	316.133878	-	2	ID=g15012.t3.exon11;Parent=g15012.t3
HiC_scaffold_5	AUGUSTUS	intron	54597476	54599034	1.0	-	.	ID=g15012.t1.intron11;Parent=g15012.t1
HiC_scaffold_5	AUGUSTUS	intron	54597476	54599034	1.0	-	.	ID=g15012.t2.intron11;Parent=g15012.t2
HiC_scaffold_5	gmst	intron	54597476	54599034	316.133878	-	0	ID=g15012.t3.intron11;Parent=g15012.t3
HiC_scaffold_5	AUGUSTUS	exon	54599035	54599289	.	-	.	ID=g15012.t1.exon12;Parent=g15012.t1
HiC_scaffold_5	AUGUSTUS	exon	54599035	54599289	.	-	.	ID=g15012.t2.exon12;Parent=g15012.t2
HiC_scaffold_5	AUGUSTUS	CDS	54599035	54599289	1.0	-	2	ID=g15012.t1.CDS12;Parent=g15012.t1
HiC_scaffold_5	AUGUSTUS	CDS	54599035	54599289	1.0	-	2	ID=g15012.t2.CDS12;Parent=g15012.t2
HiC_scaffold_5	gmst	CDS	54599035	54599289	316.133878	-	2	ID=g15012.t3.CDS12;Parent=g15012.t3
HiC_scaffold_5	gmst	exon	54599035	54599289	316.133878	-	2	ID=g15012.t3.exon12;Parent=g15012.t3
HiC_scaffold_5	AUGUSTUS	intron	54599290	54602758	1.0	-	.	ID=g15012.t1.intron12;Parent=g15012.t1
HiC_scaffold_5	AUGUSTUS	intron	54599290	54602758	1.0	-	.	ID=g15012.t2.intron12;Parent=g15012.t2
HiC_scaffold_5	gmst	intron	54599290	54602758	316.133878	-	0	ID=g15012.t3.intron12;Parent=g15012.t3
HiC_scaffold_5	AUGUSTUS	exon	54602759	54602876	.	-	.	ID=g15012.t1.exon13;Parent=g15012.t1
HiC_scaffold_5	AUGUSTUS	exon	54602759	54602876	.	-	.	ID=g15012.t2.exon13;Parent=g15012.t2
HiC_scaffold_5	AUGUSTUS	CDS	54602759	54602876	1.0	-	0	ID=g15012.t1.CDS13;Parent=g15012.t1
HiC_scaffold_5	AUGUSTUS	CDS	54602759	54602876	1.0	-	0	ID=g15012.t2.CDS13;Parent=g15012.t2
HiC_scaffold_5	gmst	CDS	54602759	54602876	316.133878	-	0	ID=g15012.t3.CDS13;Parent=g15012.t3
HiC_scaffold_5	gmst	exon	54602759	54602876	316.133878	-	0	ID=g15012.t3.exon13;Parent=g15012.t3
HiC_scaffold_5	AUGUSTUS	intron	54602877	54604484	1.0	-	.	ID=g15012.t1.intron13;Parent=g15012.t1
HiC_scaffold_5	AUGUSTUS	intron	54602877	54604484	1.0	-	.	ID=g15012.t2.intron13;Parent=g15012.t2
HiC_scaffold_5	gmst	intron	54602877	54604484	316.133878	-	0	ID=g15012.t3.intron13;Parent=g15012.t3
HiC_scaffold_5	AUGUSTUS	exon	54604485	54604607	.	-	.	ID=g15012.t1.exon14;Parent=g15012.t1
HiC_scaffold_5	AUGUSTUS	exon	54604485	54604607	.	-	.	ID=g15012.t2.exon14;Parent=g15012.t2
HiC_scaffold_5	AUGUSTUS	CDS	54604485	54604607	1.0	-	0	ID=g15012.t1.CDS14;Parent=g15012.t1
HiC_scaffold_5	AUGUSTUS	CDS	54604485	54604607	1.0	-	0	ID=g15012.t2.CDS14;Parent=g15012.t2
HiC_scaffold_5	gmst	CDS	54604485	54604607	316.133878	-	0	ID=g15012.t3.CDS14;Parent=g15012.t3
HiC_scaffold_5	gmst	exon	54604485	54604607	316.133878	-	0	ID=g15012.t3.exon14;Parent=g15012.t3
HiC_scaffold_5	AUGUSTUS	intron	54604608	54609951	1.0	-	.	ID=g15012.t1.intron14;Parent=g15012.t1
HiC_scaffold_5	AUGUSTUS	intron	54604608	54609951	1.0	-	.	ID=g15012.t2.intron14;Parent=g15012.t2
HiC_scaffold_5	gmst	intron	54604608	54609951	316.133878	-	0	ID=g15012.t3.intron14;Parent=g15012.t3
HiC_scaffold_5	AUGUSTUS	exon	54609952	54610199	.	-	.	ID=g15012.t1.exon15;Parent=g15012.t1
HiC_scaffold_5	AUGUSTUS	exon	54609952	54610199	.	-	.	ID=g15012.t2.exon15;Parent=g15012.t2
HiC_scaffold_5	AUGUSTUS	CDS	54609952	54610199	1.0	-	2	ID=g15012.t1.CDS15;Parent=g15012.t1
HiC_scaffold_5	AUGUSTUS	CDS	54609952	54610199	1.0	-	2	ID=g15012.t2.CDS15;Parent=g15012.t2
HiC_scaffold_5	gmst	CDS	54609952	54610199	316.133878	-	2	ID=g15012.t3.CDS15;Parent=g15012.t3
HiC_scaffold_5	gmst	exon	54609952	54610199	316.133878	-	2	ID=g15012.t3.exon15;Parent=g15012.t3
HiC_scaffold_5	AUGUSTUS	intron	54610200	54613242	1.0	-	.	ID=g15012.t1.intron15;Parent=g15012.t1
HiC_scaffold_5	AUGUSTUS	intron	54610200	54613242	1.0	-	.	ID=g15012.t2.intron15;Parent=g15012.t2
HiC_scaffold_5	gmst	intron	54610200	54613242	316.133878	-	0	ID=g15012.t3.intron15;Parent=g15012.t3
HiC_scaffold_5	AUGUSTUS	exon	54613243	54613383	.	-	.	ID=g15012.t1.exon16;Parent=g15012.t1
HiC_scaffold_5	AUGUSTUS	exon	54613243	54613383	.	-	.	ID=g15012.t2.exon16;Parent=g15012.t2
HiC_scaffold_5	AUGUSTUS	CDS	54613243	54613383	1.0	-	2	ID=g15012.t1.CDS16;Parent=g15012.t1
HiC_scaffold_5	AUGUSTUS	CDS	54613243	54613383	1.0	-	2	ID=g15012.t2.CDS16;Parent=g15012.t2
HiC_scaffold_5	gmst	CDS	54613243	54613383	316.133878	-	2	ID=g15012.t3.CDS16;Parent=g15012.t3
HiC_scaffold_5	gmst	exon	54613243	54613383	316.133878	-	2	ID=g15012.t3.exon16;Parent=g15012.t3
HiC_scaffold_5	AUGUSTUS	intron	54613384	54614610	1.0	-	.	ID=g15012.t1.intron16;Parent=g15012.t1
HiC_scaffold_5	AUGUSTUS	intron	54613384	54614610	1.0	-	.	ID=g15012.t2.intron16;Parent=g15012.t2
HiC_scaffold_5	gmst	intron	54613384	54614610	316.133878	-	0	ID=g15012.t3.intron16;Parent=g15012.t3
HiC_scaffold_5	AUGUSTUS	exon	54614611	54614738	.	-	.	ID=g15012.t1.exon17;Parent=g15012.t1
HiC_scaffold_5	AUGUSTUS	exon	54614611	54614738	.	-	.	ID=g15012.t2.exon17;Parent=g15012.t2
HiC_scaffold_5	AUGUSTUS	CDS	54614611	54614738	1.0	-	1	ID=g15012.t1.CDS17;Parent=g15012.t1
HiC_scaffold_5	AUGUSTUS	CDS	54614611	54614738	1.0	-	1	ID=g15012.t2.CDS17;Parent=g15012.t2
HiC_scaffold_5	gmst	CDS	54614611	54614738	316.133878	-	1	ID=g15012.t3.CDS17;Parent=g15012.t3
HiC_scaffold_5	gmst	exon	54614611	54614738	316.133878	-	1	ID=g15012.t3.exon17;Parent=g15012.t3
HiC_scaffold_5	AUGUSTUS	intron	54614739	54614816	1.0	-	.	ID=g15012.t1.intron17;Parent=g15012.t1
HiC_scaffold_5	AUGUSTUS	intron	54614739	54614816	1.0	-	.	ID=g15012.t2.intron17;Parent=g15012.t2
HiC_scaffold_5	gmst	intron	54614739	54614816	316.133878	-	0	ID=g15012.t3.intron17;Parent=g15012.t3
HiC_scaffold_5	AUGUSTUS	exon	54614817	54614961	.	-	.	ID=g15012.t1.exon18;Parent=g15012.t1
HiC_scaffold_5	AUGUSTUS	exon	54614817	54614961	.	-	.	ID=g15012.t2.exon18;Parent=g15012.t2
HiC_scaffold_5	AUGUSTUS	CDS	54614817	54614961	1.0	-	2	ID=g15012.t1.CDS18;Parent=g15012.t1
HiC_scaffold_5	AUGUSTUS	CDS	54614817	54614961	1.0	-	2	ID=g15012.t2.CDS18;Parent=g15012.t2
HiC_scaffold_5	gmst	CDS	54614817	54614961	316.133878	-	2	ID=g15012.t3.CDS18;Parent=g15012.t3
HiC_scaffold_5	gmst	exon	54614817	54614961	316.133878	-	2	ID=g15012.t3.exon18;Parent=g15012.t3
HiC_scaffold_5	AUGUSTUS	intron	54614962	54616812	1.0	-	.	ID=g15012.t1.intron18;Parent=g15012.t1
HiC_scaffold_5	AUGUSTUS	intron	54614962	54616812	1.0	-	.	ID=g15012.t2.intron18;Parent=g15012.t2
HiC_scaffold_5	gmst	intron	54614962	54616812	316.133878	-	0	ID=g15012.t3.intron18;Parent=g15012.t3
HiC_scaffold_5	AUGUSTUS	exon	54616813	54616861	.	-	.	ID=g15012.t1.exon19;Parent=g15012.t1
HiC_scaffold_5	AUGUSTUS	exon	54616813	54616861	.	-	.	ID=g15012.t2.exon19;Parent=g15012.t2
HiC_scaffold_5	AUGUSTUS	CDS	54616813	54616861	1.0	-	0	ID=g15012.t1.CDS19;Parent=g15012.t1
HiC_scaffold_5	AUGUSTUS	CDS	54616813	54616861	1.0	-	0	ID=g15012.t2.CDS19;Parent=g15012.t2
HiC_scaffold_5	gmst	CDS	54616813	54616861	316.133878	-	0	ID=g15012.t3.CDS19;Parent=g15012.t3
HiC_scaffold_5	gmst	exon	54616813	54616861	316.133878	-	0	ID=g15012.t3.exon19;Parent=g15012.t3
HiC_scaffold_5	AUGUSTUS	intron	54616862	54618455	1.0	-	.	ID=g15012.t1.intron19;Parent=g15012.t1
HiC_scaffold_5	AUGUSTUS	intron	54616862	54618455	1.0	-	.	ID=g15012.t2.intron19;Parent=g15012.t2
HiC_scaffold_5	gmst	intron	54616862	54618455	316.133878	-	0	ID=g15012.t3.intron19;Parent=g15012.t3
HiC_scaffold_5	AUGUSTUS	exon	54618456	54618511	.	-	.	ID=g15012.t1.exon20;Parent=g15012.t1
HiC_scaffold_5	AUGUSTUS	exon	54618456	54618511	.	-	.	ID=g15012.t2.exon20;Parent=g15012.t2
HiC_scaffold_5	AUGUSTUS	CDS	54618456	54618511	1.0	-	2	ID=g15012.t1.CDS20;Parent=g15012.t1
HiC_scaffold_5	AUGUSTUS	CDS	54618456	54618511	1.0	-	2	ID=g15012.t2.CDS20;Parent=g15012.t2
HiC_scaffold_5	gmst	CDS	54618456	54618511	316.133878	-	2	ID=g15012.t3.CDS20;Parent=g15012.t3
HiC_scaffold_5	gmst	exon	54618456	54618511	316.133878	-	2	ID=g15012.t3.exon20;Parent=g15012.t3
HiC_scaffold_5	AUGUSTUS	intron	54618512	54624448	1.0	-	.	ID=g15012.t1.intron20;Parent=g15012.t1
HiC_scaffold_5	AUGUSTUS	intron	54618512	54624448	1.0	-	.	ID=g15012.t2.intron20;Parent=g15012.t2
HiC_scaffold_5	gmst	intron	54618512	54624448	316.133878	-	0	ID=g15012.t3.intron20;Parent=g15012.t3
HiC_scaffold_5	AUGUSTUS	exon	54624449	54624581	.	-	.	ID=g15012.t1.exon21;Parent=g15012.t1
HiC_scaffold_5	AUGUSTUS	exon	54624449	54624581	.	-	.	ID=g15012.t2.exon21;Parent=g15012.t2
HiC_scaffold_5	AUGUSTUS	CDS	54624449	54624581	1.0	-	0	ID=g15012.t1.CDS21;Parent=g15012.t1
HiC_scaffold_5	AUGUSTUS	CDS	54624449	54624581	1.0	-	0	ID=g15012.t2.CDS21;Parent=g15012.t2
HiC_scaffold_5	gmst	CDS	54624449	54624581	316.133878	-	0	ID=g15012.t3.CDS21;Parent=g15012.t3
HiC_scaffold_5	gmst	exon	54624449	54624581	316.133878	-	0	ID=g15012.t3.exon21;Parent=g15012.t3
HiC_scaffold_5	AUGUSTUS	intron	54624582	54624923	1.0	-	.	ID=g15012.t1.intron21;Parent=g15012.t1
HiC_scaffold_5	AUGUSTUS	intron	54624582	54624923	1.0	-	.	ID=g15012.t2.intron21;Parent=g15012.t2
HiC_scaffold_5	gmst	intron	54624582	54624923	316.133878	-	0	ID=g15012.t3.intron21;Parent=g15012.t3
HiC_scaffold_5	AUGUSTUS	exon	54624924	54625047	.	-	.	ID=g15012.t1.exon22;Parent=g15012.t1
HiC_scaffold_5	AUGUSTUS	exon	54624924	54625047	.	-	.	ID=g15012.t2.exon22;Parent=g15012.t2
HiC_scaffold_5	AUGUSTUS	CDS	54624924	54625047	1.0	-	1	ID=g15012.t1.CDS22;Parent=g15012.t1
HiC_scaffold_5	AUGUSTUS	CDS	54624924	54625047	1.0	-	1	ID=g15012.t2.CDS22;Parent=g15012.t2
HiC_scaffold_5	gmst	CDS	54624924	54625047	316.133878	-	1	ID=g15012.t3.CDS22;Parent=g15012.t3
HiC_scaffold_5	gmst	exon	54624924	54625047	316.133878	-	1	ID=g15012.t3.exon22;Parent=g15012.t3
HiC_scaffold_5	AUGUSTUS	intron	54625048	54630263	1.0	-	.	ID=g15012.t1.intron22;Parent=g15012.t1
HiC_scaffold_5	AUGUSTUS	intron	54625048	54630263	1.0	-	.	ID=g15012.t2.intron22;Parent=g15012.t2
HiC_scaffold_5	gmst	intron	54625048	54630263	316.133878	-	0	ID=g15012.t3.intron22;Parent=g15012.t3
HiC_scaffold_5	AUGUSTUS	exon	54630264	54630306	.	-	.	ID=g15012.t1.exon23;Parent=g15012.t1
HiC_scaffold_5	AUGUSTUS	exon	54630264	54630306	.	-	.	ID=g15012.t2.exon23;Parent=g15012.t2
HiC_scaffold_5	AUGUSTUS	CDS	54630264	54630306	1.0	-	2	ID=g15012.t1.CDS23;Parent=g15012.t1
HiC_scaffold_5	AUGUSTUS	CDS	54630264	54630306	1.0	-	2	ID=g15012.t2.CDS23;Parent=g15012.t2
HiC_scaffold_5	gmst	CDS	54630264	54630306	316.133878	-	2	ID=g15012.t3.CDS23;Parent=g15012.t3
HiC_scaffold_5	gmst	exon	54630264	54630306	316.133878	-	2	ID=g15012.t3.exon23;Parent=g15012.t3
HiC_scaffold_5	AUGUSTUS	intron	54630307	54634763	1.0	-	.	ID=g15012.t1.intron23;Parent=g15012.t1
HiC_scaffold_5	AUGUSTUS	intron	54630307	54634763	1.0	-	.	ID=g15012.t2.intron23;Parent=g15012.t2
HiC_scaffold_5	gmst	intron	54630307	54634763	316.133878	-	0	ID=g15012.t3.intron23;Parent=g15012.t3
HiC_scaffold_5	AUGUSTUS	exon	54634764	54634875	.	-	.	ID=g15012.t1.exon24;Parent=g15012.t1
HiC_scaffold_5	AUGUSTUS	exon	54634764	54634875	.	-	.	ID=g15012.t2.exon24;Parent=g15012.t2
HiC_scaffold_5	AUGUSTUS	CDS	54634764	54634875	1.0	-	0	ID=g15012.t1.CDS24;Parent=g15012.t1
HiC_scaffold_5	AUGUSTUS	CDS	54634764	54634875	1.0	-	0	ID=g15012.t2.CDS24;Parent=g15012.t2
HiC_scaffold_5	gmst	CDS	54634764	54634875	316.133878	-	0	ID=g15012.t3.CDS24;Parent=g15012.t3
HiC_scaffold_5	gmst	exon	54634764	54634875	316.133878	-	0	ID=g15012.t3.exon24;Parent=g15012.t3
HiC_scaffold_5	AUGUSTUS	intron	54634876	54637749	1.0	-	.	ID=g15012.t1.intron24;Parent=g15012.t1
HiC_scaffold_5	AUGUSTUS	intron	54634876	54637749	1.0	-	.	ID=g15012.t2.intron24;Parent=g15012.t2
HiC_scaffold_5	gmst	intron	54634876	54637749	316.133878	-	0	ID=g15012.t3.intron24;Parent=g15012.t3
HiC_scaffold_5	AUGUSTUS	exon	54637750	54637957	.	-	.	ID=g15012.t1.exon25;Parent=g15012.t1
HiC_scaffold_5	AUGUSTUS	exon	54637750	54637957	.	-	.	ID=g15012.t2.exon25;Parent=g15012.t2
HiC_scaffold_5	AUGUSTUS	CDS	54637750	54637957	1.0	-	1	ID=g15012.t1.CDS25;Parent=g15012.t1
HiC_scaffold_5	AUGUSTUS	CDS	54637750	54637957	1.0	-	1	ID=g15012.t2.CDS25;Parent=g15012.t2
HiC_scaffold_5	gmst	CDS	54637750	54637957	316.133878	-	1	ID=g15012.t3.CDS25;Parent=g15012.t3
HiC_scaffold_5	gmst	exon	54637750	54637957	316.133878	-	1	ID=g15012.t3.exon25;Parent=g15012.t3
HiC_scaffold_5	AUGUSTUS	intron	54637958	54641029	1.0	-	.	ID=g15012.t1.intron25;Parent=g15012.t1
HiC_scaffold_5	AUGUSTUS	intron	54637958	54641029	1.0	-	.	ID=g15012.t2.intron25;Parent=g15012.t2
HiC_scaffold_5	gmst	intron	54637958	54641029	316.133878	-	0	ID=g15012.t3.intron25;Parent=g15012.t3
HiC_scaffold_5	AUGUSTUS	exon	54641030	54641310	.	-	.	ID=g15012.t1.exon26;Parent=g15012.t1
HiC_scaffold_5	AUGUSTUS	exon	54641030	54641310	.	-	.	ID=g15012.t2.exon26;Parent=g15012.t2
HiC_scaffold_5	AUGUSTUS	CDS	54641030	54641310	1.0	-	0	ID=g15012.t1.CDS26;Parent=g15012.t1
HiC_scaffold_5	AUGUSTUS	CDS	54641030	54641310	1.0	-	0	ID=g15012.t2.CDS26;Parent=g15012.t2
HiC_scaffold_5	gmst	CDS	54641030	54641310	316.133878	-	0	ID=g15012.t3.CDS26;Parent=g15012.t3
HiC_scaffold_5	gmst	exon	54641030	54641310	316.133878	-	0	ID=g15012.t3.exon26;Parent=g15012.t3
HiC_scaffold_5	AUGUSTUS	intron	54641311	54645107	1.0	-	.	ID=g15012.t1.intron26;Parent=g15012.t1
HiC_scaffold_5	AUGUSTUS	intron	54641311	54645107	1.0	-	.	ID=g15012.t2.intron26;Parent=g15012.t2
HiC_scaffold_5	gmst	intron	54641311	54645107	316.133878	-	0	ID=g15012.t3.intron26;Parent=g15012.t3
HiC_scaffold_5	AUGUSTUS	exon	54645108	54645229	.	-	.	ID=g15012.t1.exon27;Parent=g15012.t1
HiC_scaffold_5	AUGUSTUS	exon	54645108	54645229	.	-	.	ID=g15012.t2.exon27;Parent=g15012.t2
HiC_scaffold_5	AUGUSTUS	CDS	54645108	54645229	1.0	-	2	ID=g15012.t1.CDS27;Parent=g15012.t1
HiC_scaffold_5	AUGUSTUS	CDS	54645108	54645229	1.0	-	2	ID=g15012.t2.CDS27;Parent=g15012.t2
HiC_scaffold_5	gmst	CDS	54645108	54645229	316.133878	-	2	ID=g15012.t3.CDS27;Parent=g15012.t3
HiC_scaffold_5	gmst	exon	54645108	54645229	316.133878	-	2	ID=g15012.t3.exon27;Parent=g15012.t3
HiC_scaffold_5	AUGUSTUS	intron	54645230	54664701	1.0	-	.	ID=g15012.t2.intron27;Parent=g15012.t2
HiC_scaffold_5	gmst	intron	54645230	54664701	316.133878	-	0	ID=g15012.t3.intron27;Parent=g15012.t3
HiC_scaffold_5	AUGUSTUS	intron	54645230	54681936	1.0	-	.	ID=g15012.t1.intron27;Parent=g15012.t1
HiC_scaffold_5	AUGUSTUS	exon	54664702	54664732	.	-	.	ID=g15012.t2.exon28;Parent=g15012.t2
HiC_scaffold_5	AUGUSTUS	CDS	54664702	54664732	1.0	-	0	ID=g15012.t2.CDS28;Parent=g15012.t2
HiC_scaffold_5	gmst	CDS	54664702	54664786	316.133878	-	0	ID=g15012.t3.CDS28;Parent=g15012.t3
HiC_scaffold_5	gmst	exon	54664702	54664786	316.133878	-	0	ID=g15012.t3.exon28;Parent=g15012.t3
HiC_scaffold_5	AUGUSTUS	start_codon	54664730	54664732	.	-	0	ID=g15012.t2.start1;Parent=g15012.t2
HiC_scaffold_5	gmst	start_codon	54664784	54664786	316.133878	-	0	ID=g15012.t3.start1;Parent=g15012.t3
HiC_scaffold_5	AUGUSTUS	exon	54681937	54681997	.	-	.	ID=g15012.t1.exon28;Parent=g15012.t1
HiC_scaffold_5	AUGUSTUS	CDS	54681937	54681997	1.0	-	0	ID=g15012.t1.CDS28;Parent=g15012.t1
HiC_scaffold_5	AUGUSTUS	intron	54681998	54682651	1.0	-	.	ID=g15012.t1.intron28;Parent=g15012.t1
HiC_scaffold_5	AUGUSTUS	exon	54682652	54682704	.	-	.	ID=g15012.t1.exon29;Parent=g15012.t1
HiC_scaffold_5	AUGUSTUS	CDS	54682652	54682704	1.0	-	2	ID=g15012.t1.CDS29;Parent=g15012.t1
HiC_scaffold_5	AUGUSTUS	intron	54682705	54696344	1.0	-	.	ID=g15012.t1.intron29;Parent=g15012.t1
HiC_scaffold_5	AUGUSTUS	exon	54696345	54696417	.	-	.	ID=g15012.t1.exon30;Parent=g15012.t1
HiC_scaffold_5	AUGUSTUS	CDS	54696345	54696417	1.0	-	0	ID=g15012.t1.CDS30;Parent=g15012.t1
HiC_scaffold_5	AUGUSTUS	intron	54696418	54698115	1.0	-	.	ID=g15012.t1.intron30;Parent=g15012.t1
HiC_scaffold_5	AUGUSTUS	exon	54698116	54698296	.	-	.	ID=g15012.t1.exon31;Parent=g15012.t1
HiC_scaffold_5	AUGUSTUS	CDS	54698116	54698296	1.0	-	1	ID=g15012.t1.CDS31;Parent=g15012.t1
HiC_scaffold_5	AUGUSTUS	intron	54698297	54700927	1.0	-	.	ID=g15012.t1.intron31;Parent=g15012.t1
HiC_scaffold_5	AUGUSTUS	exon	54700928	54701111	.	-	.	ID=g15012.t1.exon32;Parent=g15012.t1
HiC_scaffold_5	AUGUSTUS	CDS	54700928	54701111	1.0	-	2	ID=g15012.t1.CDS32;Parent=g15012.t1
HiC_scaffold_5	AUGUSTUS	intron	54701112	54719015	1.0	-	.	ID=g15012.t1.intron32;Parent=g15012.t1
HiC_scaffold_5	AUGUSTUS	exon	54719016	54719309	.	-	.	ID=g15012.t1.exon33;Parent=g15012.t1
HiC_scaffold_5	AUGUSTUS	CDS	54719016	54719309	1.0	-	2	ID=g15012.t1.CDS33;Parent=g15012.t1
HiC_scaffold_5	AUGUSTUS	intron	54719310	54722614	1.0	-	.	ID=g15012.t1.intron33;Parent=g15012.t1
HiC_scaffold_5	AUGUSTUS	exon	54722615	54722762	.	-	.	ID=g15012.t1.exon34;Parent=g15012.t1
HiC_scaffold_5	AUGUSTUS	CDS	54722615	54722762	1.0	-	0	ID=g15012.t1.CDS34;Parent=g15012.t1
HiC_scaffold_5	AUGUSTUS	intron	54722763	54787934	1.0	-	.	ID=g15012.t1.intron34;Parent=g15012.t1
HiC_scaffold_5	AUGUSTUS	exon	54787935	54787967	.	-	.	ID=g15012.t1.exon35;Parent=g15012.t1
HiC_scaffold_5	AUGUSTUS	CDS	54787935	54787967	1.0	-	0	ID=g15012.t1.CDS35;Parent=g15012.t1
HiC_scaffold_5	AUGUSTUS	start_codon	54787965	54787967	.	-	0	ID=g15012.t1.start1;Parent=g15012.t1
HiC_scaffold_5	AUGUSTUS	stop_codon	54877651	54877653	.	-	0	ID=g15013.t1.stop1;Parent=g15013.t1
HiC_scaffold_5	AUGUSTUS	exon	54877651	54877868	.	-	.	ID=g15013.t1.exon1;Parent=g15013.t1
HiC_scaffold_5	AUGUSTUS	CDS	54877651	54877868	1.0	-	2	ID=g15013.t1.CDS1;Parent=g15013.t1
HiC_scaffold_5	AUGUSTUS	gene	54877651	54889527	.	-	.	ID=g15013
HiC_scaffold_5	AUGUSTUS	mRNA	54877651	54889527	1.0	-	.	ID=g15013.t1;Parent=g15013;em_target=9668.ENSMPUP00000005801;em_score=1162.8;em_evalue=0.0;em_tcov=.;em_OGs=KOG0267@1|root,KOG0310@1|root,KOG0267@2759|Eukaryota,KOG0310@2759|Eukaryota,3926I@33154|Opisthokonta,3BAF5@33208|Metazoa,3D0GT@33213|Bilateria,48B67@7711|Chordata,49825@7742|Vertebrata,3J5SY@40674|Mammalia,3EQFJ@33554|Carnivora;em_COG_cat=D;em_desc=U3 small nucleolar;em_max_annot_lvl=33208|Metazoa;em_Preferred_name=UTP15;em_KEGG_ko=ko:K14549;em_KEGG_Pathway=ko03008,map03008;em_BRITE=ko00000,ko00001,ko03009;em_PFAMs=UTP15_C,WD40;em_GOs=GO:0000462,GO:0001650,GO:0003674,GO:0003676,GO:0003723,GO:0005488,GO:0005575,GO:0005622,GO:0005623,GO:0005634,GO:0005654,GO:0005730,GO:0005737,GO:0005783,GO:0006139,GO:0006355,GO:0006356,GO:0006364,GO:0006396,GO:0006725,GO:0006807,GO:0008150,GO:0008152,GO:0009889,GO:0009891,GO:0009893,GO:0009987,GO:0010467,GO:0010468,GO:0010556,GO:0010557,GO:0010604,GO:0010628,GO:0012505,GO:0016070,GO:0016072,GO:0019219,GO:0019222,GO:0022603,GO:0022613,GO:0030490,GO:0030515,GO:0031323,GO:0031325,GO:0031326,GO:0031328,GO:0031974,GO:0031981,GO:0032991,GO:0034455,GO:0034470,GO:0034641,GO:0034660,GO:0042254,GO:0042274,GO:0043170,GO:0043226,GO:0043227,GO:0043228,GO:0043229,GO:0043231,GO:0043232,GO:0043233,GO:0044085,GO:0044087,GO:0044089,GO:0044237,GO:0044238,GO:0044422,GO:0044424,GO:0044428,GO:0044444,GO:0044446,GO:0044452,GO:0044464,GO:0045765,GO:0045766,GO:0045893,GO:0045935,GO:0045943,GO:0046483,GO:0048518,GO:0048522,GO:0050789,GO:0050793,GO:0050794,GO:0051094,GO:0051171,GO:0051173,GO:0051239,GO:0051240,GO:0051252,GO:0051254,GO:0060255,GO:0065007,GO:0070013,GO:0071704,GO:0071840,GO:0080090,GO:0090069,GO:0090070,GO:0090304,GO:0097159,GO:1901342,GO:1901360,GO:1901363,GO:1902680,GO:1903506,GO:1903508,GO:1904018,GO:2000026,GO:2000112,GO:2000232,GO:2000234,GO:2001141
HiC_scaffold_5	AUGUSTUS	intron	54877869	54879051	1.0	-	.	ID=g15013.t1.intron1;Parent=g15013.t1
HiC_scaffold_5	AUGUSTUS	exon	54879052	54879110	.	-	.	ID=g15013.t1.exon2;Parent=g15013.t1
HiC_scaffold_5	AUGUSTUS	CDS	54879052	54879110	1.0	-	1	ID=g15013.t1.CDS2;Parent=g15013.t1
HiC_scaffold_5	AUGUSTUS	intron	54879111	54879288	1.0	-	.	ID=g15013.t1.intron2;Parent=g15013.t1
HiC_scaffold_5	AUGUSTUS	exon	54879289	54879422	.	-	.	ID=g15013.t1.exon3;Parent=g15013.t1
HiC_scaffold_5	AUGUSTUS	CDS	54879289	54879422	1.0	-	0	ID=g15013.t1.CDS3;Parent=g15013.t1
HiC_scaffold_5	AUGUSTUS	intron	54879423	54879809	1.0	-	.	ID=g15013.t1.intron3;Parent=g15013.t1
HiC_scaffold_5	AUGUSTUS	exon	54879810	54879911	.	-	.	ID=g15013.t1.exon4;Parent=g15013.t1
HiC_scaffold_5	AUGUSTUS	CDS	54879810	54879911	1.0	-	0	ID=g15013.t1.CDS4;Parent=g15013.t1
HiC_scaffold_5	AUGUSTUS	intron	54879912	54880620	1.0	-	.	ID=g15013.t1.intron4;Parent=g15013.t1
HiC_scaffold_5	AUGUSTUS	exon	54880621	54880770	.	-	.	ID=g15013.t1.exon5;Parent=g15013.t1
HiC_scaffold_5	AUGUSTUS	CDS	54880621	54880770	1.0	-	0	ID=g15013.t1.CDS5;Parent=g15013.t1
HiC_scaffold_5	AUGUSTUS	intron	54880771	54881461	1.0	-	.	ID=g15013.t1.intron5;Parent=g15013.t1
HiC_scaffold_5	AUGUSTUS	exon	54881462	54881546	.	-	.	ID=g15013.t1.exon6;Parent=g15013.t1
HiC_scaffold_5	AUGUSTUS	CDS	54881462	54881546	1.0	-	1	ID=g15013.t1.CDS6;Parent=g15013.t1
HiC_scaffold_5	AUGUSTUS	intron	54881547	54883591	1.0	-	.	ID=g15013.t1.intron6;Parent=g15013.t1
HiC_scaffold_5	AUGUSTUS	exon	54883592	54883727	.	-	.	ID=g15013.t1.exon7;Parent=g15013.t1
HiC_scaffold_5	AUGUSTUS	CDS	54883592	54883727	1.0	-	2	ID=g15013.t1.CDS7;Parent=g15013.t1
HiC_scaffold_5	AUGUSTUS	intron	54883728	54886199	1.0	-	.	ID=g15013.t1.intron7;Parent=g15013.t1
HiC_scaffold_5	AUGUSTUS	exon	54886200	54886325	.	-	.	ID=g15013.t1.exon8;Parent=g15013.t1
HiC_scaffold_5	AUGUSTUS	CDS	54886200	54886325	1.0	-	2	ID=g15013.t1.CDS8;Parent=g15013.t1
HiC_scaffold_5	AUGUSTUS	intron	54886326	54886906	1.0	-	.	ID=g15013.t1.intron8;Parent=g15013.t1
HiC_scaffold_5	AUGUSTUS	exon	54886907	54887085	.	-	.	ID=g15013.t1.exon9;Parent=g15013.t1
HiC_scaffold_5	AUGUSTUS	CDS	54886907	54887085	1.0	-	1	ID=g15013.t1.CDS9;Parent=g15013.t1
HiC_scaffold_5	AUGUSTUS	intron	54887086	54888194	1.0	-	.	ID=g15013.t1.intron9;Parent=g15013.t1
HiC_scaffold_5	AUGUSTUS	exon	54888195	54888379	.	-	.	ID=g15013.t1.exon10;Parent=g15013.t1
HiC_scaffold_5	AUGUSTUS	CDS	54888195	54888379	1.0	-	0	ID=g15013.t1.CDS10;Parent=g15013.t1
HiC_scaffold_5	AUGUSTUS	intron	54888380	54888478	1.0	-	.	ID=g15013.t1.intron10;Parent=g15013.t1
HiC_scaffold_5	AUGUSTUS	exon	54888479	54888571	.	-	.	ID=g15013.t1.exon11;Parent=g15013.t1
HiC_scaffold_5	AUGUSTUS	CDS	54888479	54888571	1.0	-	0	ID=g15013.t1.CDS11;Parent=g15013.t1
HiC_scaffold_5	AUGUSTUS	intron	54888572	54889437	1.0	-	.	ID=g15013.t1.intron11;Parent=g15013.t1
HiC_scaffold_5	AUGUSTUS	exon	54889438	54889527	.	-	.	ID=g15013.t1.exon12;Parent=g15013.t1
HiC_scaffold_5	AUGUSTUS	CDS	54889438	54889527	1.0	-	0	ID=g15013.t1.CDS12;Parent=g15013.t1
HiC_scaffold_5	AUGUSTUS	start_codon	54889525	54889527	.	-	0	ID=g15013.t1.start1;Parent=g15013.t1
HiC_scaffold_5	AUGUSTUS	start_codon	54896808	54896810	.	+	0	ID=g15014.t1.start1;Parent=g15014.t1
HiC_scaffold_5	AUGUSTUS	exon	54896808	54897096	.	+	.	ID=g15014.t1.exon1;Parent=g15014.t1
HiC_scaffold_5	AUGUSTUS	CDS	54896808	54897096	1.0	+	0	ID=g15014.t1.CDS1;Parent=g15014.t1
HiC_scaffold_5	AUGUSTUS	gene	54896808	54905414	.	+	.	ID=g15014
HiC_scaffold_5	AUGUSTUS	mRNA	54896808	54905414	1.0	+	.	ID=g15014.t1;Parent=g15014;em_target=29073.XP_008689525.1;em_score=702.1;em_evalue=2e-214;em_tcov=.;em_OGs=COG0666@1|root,KOG0502@2759|Eukaryota,39AYF@33154|Opisthokonta,3BBTB@33208|Metazoa,3CZ2D@33213|Bilateria,47ZNG@7711|Chordata,491KZ@7742|Vertebrata,3J2Z0@40674|Mammalia,3ETG2@33554|Carnivora;em_COG_cat=S;em_desc=Ankyrin repeat family A;em_max_annot_lvl=33208|Metazoa;em_Preferred_name=ANKRA2;em_KEGG_ko=ko:K21486;em_BRITE=ko00000,ko03036;em_PFAMs=Ank,Ank_2,Ank_3,Ank_4,Ank_5;em_GOs=GO:0003674,GO:0003712,GO:0005102,GO:0005488,GO:0005515,GO:0005575,GO:0005622,GO:0005623,GO:0005634,GO:0005737,GO:0005829,GO:0006355,GO:0006357,GO:0008150,GO:0009889,GO:0010468,GO:0010556,GO:0016020,GO:0019219,GO:0019222,GO:0019899,GO:0019900,GO:0019901,GO:0031323,GO:0031326,GO:0031625,GO:0032991,GO:0042826,GO:0043226,GO:0043227,GO:0043229,GO:0043231,GO:0043254,GO:0044087,GO:0044389,GO:0044424,GO:0044444,GO:0044464,GO:0050750,GO:0050789,GO:0050794,GO:0051128,GO:0051171,GO:0051252,GO:0060255,GO:0065007,GO:0070325,GO:0080090,GO:0140110,GO:1903506,GO:2000112,GO:2001141
HiC_scaffold_5	AUGUSTUS	intron	54897097	54897755	1.0	+	.	ID=g15014.t1.intron1;Parent=g15014.t1
HiC_scaffold_5	AUGUSTUS	exon	54897756	54897914	.	+	.	ID=g15014.t1.exon2;Parent=g15014.t1
HiC_scaffold_5	AUGUSTUS	CDS	54897756	54897914	1.0	+	2	ID=g15014.t1.CDS2;Parent=g15014.t1
HiC_scaffold_5	AUGUSTUS	intron	54897915	54900120	1.0	+	.	ID=g15014.t1.intron2;Parent=g15014.t1
HiC_scaffold_5	AUGUSTUS	exon	54900121	54900186	.	+	.	ID=g15014.t1.exon3;Parent=g15014.t1
HiC_scaffold_5	AUGUSTUS	CDS	54900121	54900186	1.0	+	2	ID=g15014.t1.CDS3;Parent=g15014.t1
HiC_scaffold_5	AUGUSTUS	intron	54900187	54902273	1.0	+	.	ID=g15014.t1.intron3;Parent=g15014.t1
HiC_scaffold_5	AUGUSTUS	exon	54902274	54902371	.	+	.	ID=g15014.t1.exon4;Parent=g15014.t1
HiC_scaffold_5	AUGUSTUS	CDS	54902274	54902371	1.0	+	2	ID=g15014.t1.CDS4;Parent=g15014.t1
HiC_scaffold_5	AUGUSTUS	intron	54902372	54902858	1.0	+	.	ID=g15014.t1.intron4;Parent=g15014.t1
HiC_scaffold_5	AUGUSTUS	exon	54902859	54902984	.	+	.	ID=g15014.t1.exon5;Parent=g15014.t1
HiC_scaffold_5	AUGUSTUS	CDS	54902859	54902984	1.0	+	0	ID=g15014.t1.CDS5;Parent=g15014.t1
HiC_scaffold_5	AUGUSTUS	intron	54902985	54903288	1.0	+	.	ID=g15014.t1.intron5;Parent=g15014.t1
HiC_scaffold_5	AUGUSTUS	exon	54903289	54903355	.	+	.	ID=g15014.t1.exon6;Parent=g15014.t1
HiC_scaffold_5	AUGUSTUS	CDS	54903289	54903355	1.0	+	0	ID=g15014.t1.CDS6;Parent=g15014.t1
HiC_scaffold_5	AUGUSTUS	intron	54903356	54904021	1.0	+	.	ID=g15014.t1.intron6;Parent=g15014.t1
HiC_scaffold_5	AUGUSTUS	exon	54904022	54904102	.	+	.	ID=g15014.t1.exon7;Parent=g15014.t1
HiC_scaffold_5	AUGUSTUS	CDS	54904022	54904102	1.0	+	2	ID=g15014.t1.CDS7;Parent=g15014.t1
HiC_scaffold_5	AUGUSTUS	intron	54904103	54905358	1.0	+	.	ID=g15014.t1.intron7;Parent=g15014.t1
HiC_scaffold_5	AUGUSTUS	exon	54905359	54905414	.	+	.	ID=g15014.t1.exon8;Parent=g15014.t1
HiC_scaffold_5	AUGUSTUS	CDS	54905359	54905414	1.0	+	2	ID=g15014.t1.CDS8;Parent=g15014.t1
HiC_scaffold_5	AUGUSTUS	stop_codon	54905412	54905414	.	+	0	ID=g15014.t1.stop1;Parent=g15014.t1
HiC_scaffold_5	AUGUSTUS	stop_codon	54936069	54936071	.	-	0	ID=g15015.t1.stop1;Parent=g15015.t1
HiC_scaffold_5	AUGUSTUS	exon	54936069	54936115	.	-	.	ID=g15015.t1.exon1;Parent=g15015.t1
HiC_scaffold_5	AUGUSTUS	CDS	54936069	54936115	1.0	-	2	ID=g15015.t1.CDS1;Parent=g15015.t1
HiC_scaffold_5	AUGUSTUS	gene	54936069	54943852	.	-	.	ID=g15015
HiC_scaffold_5	AUGUSTUS	mRNA	54936069	54943852	0.57	-	.	ID=g15015.t1;Parent=g15015;em_target=109478.XP_005858079.1;em_score=443.5;em_evalue=4e-135;em_tcov=.;em_OGs=KOG2240@1|root,KOG2240@2759|Eukaryota,39KNZ@33154|Opisthokonta,3BH53@33208|Metazoa,3CV24@33213|Bilateria,488DT@7711|Chordata,495ZJ@7742|Vertebrata,3J1RJ@40674|Mammalia,4KW5Q@9397|Chiroptera;em_COG_cat=K;em_desc=Transcription factor;em_max_annot_lvl=33208|Metazoa;em_Preferred_name=BTF3;em_PFAMs=NAC;em_GOs=GO:0001701,GO:0005575,GO:0005622,GO:0005623,GO:0005634,GO:0005737,GO:0005829,GO:0006139,GO:0006351,GO:0006366,GO:0006725,GO:0006807,GO:0007275,GO:0008150,GO:0008152,GO:0009058,GO:0009059,GO:0009790,GO:0009792,GO:0009987,GO:0010467,GO:0016070,GO:0018130,GO:0019438,GO:0032501,GO:0032502,GO:0032774,GO:0034641,GO:0034645,GO:0034654,GO:0043009,GO:0043170,GO:0043226,GO:0043227,GO:0043229,GO:0043231,GO:0044237,GO:0044238,GO:0044249,GO:0044260,GO:0044271,GO:0044424,GO:0044444,GO:0044464,GO:0046483,GO:0048856,GO:0071704,GO:0090304,GO:0097659,GO:1901360,GO:1901362,GO:1901576;em_KEGG_ko=ko:K01527;em_KEGG_Pathway=ko04214,map04214;em_BRITE=ko00000,ko00001
HiC_scaffold_5	AUGUSTUS	intron	54936116	54937198	1.0	-	.	ID=g15015.t1.intron1;Parent=g15015.t1
HiC_scaffold_5	AUGUSTUS	exon	54937199	54937255	.	-	.	ID=g15015.t1.exon2;Parent=g15015.t1
HiC_scaffold_5	AUGUSTUS	CDS	54937199	54937255	1.0	-	2	ID=g15015.t1.CDS2;Parent=g15015.t1
HiC_scaffold_5	AUGUSTUS	intron	54937256	54938506	1.0	-	.	ID=g15015.t1.intron2;Parent=g15015.t1
HiC_scaffold_5	AUGUSTUS	exon	54938507	54938708	.	-	.	ID=g15015.t1.exon3;Parent=g15015.t1
HiC_scaffold_5	AUGUSTUS	CDS	54938507	54938708	1.0	-	0	ID=g15015.t1.CDS3;Parent=g15015.t1
HiC_scaffold_5	AUGUSTUS	intron	54938709	54939018	1.0	-	.	ID=g15015.t1.intron3;Parent=g15015.t1
HiC_scaffold_5	AUGUSTUS	exon	54939019	54939132	.	-	.	ID=g15015.t1.exon4;Parent=g15015.t1
HiC_scaffold_5	AUGUSTUS	CDS	54939019	54939132	1.0	-	0	ID=g15015.t1.CDS4;Parent=g15015.t1
HiC_scaffold_5	AUGUSTUS	intron	54939133	54942959	1.0	-	.	ID=g15015.t1.intron4;Parent=g15015.t1
HiC_scaffold_5	AUGUSTUS	exon	54942960	54943028	.	-	.	ID=g15015.t1.exon5;Parent=g15015.t1
HiC_scaffold_5	AUGUSTUS	CDS	54942960	54943028	1.0	-	0	ID=g15015.t1.CDS5;Parent=g15015.t1
HiC_scaffold_5	AUGUSTUS	intron	54943029	54943372	0.58	-	.	ID=g15015.t1.intron5;Parent=g15015.t1
HiC_scaffold_5	AUGUSTUS	exon	54943373	54943852	.	-	.	ID=g15015.t1.exon6;Parent=g15015.t1
HiC_scaffold_5	AUGUSTUS	CDS	54943373	54943852	0.57	-	0	ID=g15015.t1.CDS6;Parent=g15015.t1
HiC_scaffold_5	AUGUSTUS	start_codon	54943850	54943852	.	-	0	ID=g15015.t1.start1;Parent=g15015.t1
HiC_scaffold_5	gmst	stop_codon	55190439	55190441	13.206911	-	0	ID=g15016.t1.stop1;Parent=g15016.t1
HiC_scaffold_5	gmst	gene	55190439	55190951	.	-	.	ID=g15016
HiC_scaffold_5	gmst	mRNA	55190439	55190951	.	-	.	ID=g15016.t1;Parent=g15016
HiC_scaffold_5	gmst	CDS	55190439	55190951	13.206911	-	0	ID=g15016.t1.CDS1;Parent=g15016.t1
HiC_scaffold_5	gmst	exon	55190439	55190951	13.206911	-	0	ID=g15016.t1.exon1;Parent=g15016.t1
HiC_scaffold_5	gmst	start_codon	55190949	55190951	13.206911	-	0	ID=g15016.t1.start1;Parent=g15016.t1
HiC_scaffold_5	AUGUSTUS	stop_codon	55233238	55233240	.	-	0	ID=g15017.t1.stop1;Parent=g15017.t1
HiC_scaffold_5	AUGUSTUS	exon	55233238	55233343	.	-	.	ID=g15017.t1.exon1;Parent=g15017.t1
HiC_scaffold_5	AUGUSTUS	CDS	55233238	55233343	1.0	-	1	ID=g15017.t1.CDS1;Parent=g15017.t1
HiC_scaffold_5	AUGUSTUS	gene	55233238	55234158	.	-	.	ID=g15017
HiC_scaffold_5	AUGUSTUS	mRNA	55233238	55234158	1.0	-	.	ID=g15017.t1;Parent=g15017;em_target=9668.ENSMPUP00000005898;em_score=539.9;em_evalue=3e-165;em_tcov=.;em_OGs=2AKBJ@1|root,2RZ98@2759|Eukaryota,39F5E@33154|Opisthokonta,3BE37@33208|Metazoa,3CZEA@33213|Bilateria,4818F@7711|Chordata,4973R@7742|Vertebrata,3J749@40674|Mammalia,3ENSZ@33554|Carnivora;em_COG_cat=S;em_desc=Transmembrane protein 174;em_max_annot_lvl=33208|Metazoa;em_Preferred_name=TMEM174;em_PFAMs=TMEM174;em_GOs=
HiC_scaffold_5	AUGUSTUS	intron	55233344	55233532	1.0	-	.	ID=g15017.t1.intron1;Parent=g15017.t1
HiC_scaffold_5	AUGUSTUS	exon	55233533	55234158	.	-	.	ID=g15017.t1.exon2;Parent=g15017.t1
HiC_scaffold_5	AUGUSTUS	CDS	55233533	55234158	1.0	-	0	ID=g15017.t1.CDS2;Parent=g15017.t1
HiC_scaffold_5	AUGUSTUS	start_codon	55234156	55234158	.	-	0	ID=g15017.t1.start1;Parent=g15017.t1
HiC_scaffold_5	AUGUSTUS	stop_codon	55268127	55268129	.	-	0	ID=g15018.t1.stop1;Parent=g15018.t1
HiC_scaffold_5	AUGUSTUS	exon	55268127	55268322	.	-	.	ID=g15018.t1.exon1;Parent=g15018.t1
HiC_scaffold_5	AUGUSTUS	CDS	55268127	55268322	1.0	-	1	ID=g15018.t1.CDS1;Parent=g15018.t1
HiC_scaffold_5	AUGUSTUS	gene	55268127	55274220	.	-	.	ID=g15018
HiC_scaffold_5	AUGUSTUS	mRNA	55268127	55274220	1.0	-	.	ID=g15018.t1;Parent=g15018;em_target=9668.ENSMPUP00000005913;em_score=703.8;em_evalue=8.6e-215;em_tcov=.;em_OGs=2C13I@1|root,2QRR0@2759|Eukaryota,39RGT@33154|Opisthokonta,3BDJ8@33208|Metazoa,3D3TV@33213|Bilateria,484MH@7711|Chordata,48ZCR@7742|Vertebrata,3JBVR@40674|Mammalia,3EM2C@33554|Carnivora;em_COG_cat=S;em_desc=Transmembrane protein 171;em_max_annot_lvl=33208|Metazoa;em_Preferred_name=TMEM171;em_PFAMs=TMEM171;em_GOs=
HiC_scaffold_5	AUGUSTUS	intron	55268323	55269617	1.0	-	.	ID=g15018.t1.intron1;Parent=g15018.t1
HiC_scaffold_5	AUGUSTUS	exon	55269618	55269759	.	-	.	ID=g15018.t1.exon2;Parent=g15018.t1
HiC_scaffold_5	AUGUSTUS	CDS	55269618	55269759	1.0	-	2	ID=g15018.t1.CDS2;Parent=g15018.t1
HiC_scaffold_5	AUGUSTUS	intron	55269760	55273583	1.0	-	.	ID=g15018.t1.intron2;Parent=g15018.t1
HiC_scaffold_5	AUGUSTUS	exon	55273584	55274220	.	-	.	ID=g15018.t1.exon3;Parent=g15018.t1
HiC_scaffold_5	AUGUSTUS	CDS	55273584	55274220	1.0	-	0	ID=g15018.t1.CDS3;Parent=g15018.t1
HiC_scaffold_5	AUGUSTUS	start_codon	55274218	55274220	.	-	0	ID=g15018.t1.start1;Parent=g15018.t1
HiC_scaffold_5	AUGUSTUS	stop_codon	55315062	55315064	.	-	0	ID=g15019.t1.stop1;Parent=g15019.t1
HiC_scaffold_5	gmst	stop_codon	55315062	55315064	217.938188	-	0	ID=g15019.t2.stop1;Parent=g15019.t2
HiC_scaffold_5	AUGUSTUS	exon	55315062	55315084	.	-	.	ID=g15019.t1.exon1;Parent=g15019.t1
HiC_scaffold_5	AUGUSTUS	CDS	55315062	55315084	1.0	-	2	ID=g15019.t1.CDS1;Parent=g15019.t1
HiC_scaffold_5	gmst	CDS	55315062	55315084	217.938188	-	2	ID=g15019.t2.CDS1;Parent=g15019.t2
HiC_scaffold_5	gmst	exon	55315062	55315084	217.938188	-	2	ID=g15019.t2.exon1;Parent=g15019.t2
HiC_scaffold_5	AUGUSTUS	mRNA	55315062	55355106	0.58	-	.	ID=g15019.t1;Parent=g15019;em_target=9668.ENSMPUP00000014270;em_score=932.1;em_evalue=1.2e-283;em_tcov=.;em_OGs=KOG2398@1|root,KOG2398@2759|Eukaryota,39G7W@33154|Opisthokonta,3BCH5@33208|Metazoa,3CVEE@33213|Bilateria,4820Z@7711|Chordata,48Z5U@7742|Vertebrata,3JANF@40674|Mammalia,3EFYN@33554|Carnivora;em_COG_cat=D;em_desc=FCH domain only;em_max_annot_lvl=33208|Metazoa;em_Preferred_name=FCHO2;em_KEGG_ko=ko:K20042,ko:K20065;em_BRITE=ko00000,ko04131;em_PFAMs=FCH,muHD;em_GOs=GO:0001786,GO:0003674,GO:0005488,GO:0005515,GO:0005543,GO:0005546,GO:0005575,GO:0005622,GO:0005623,GO:0005737,GO:0005829,GO:0005886,GO:0005905,GO:0006810,GO:0006897,GO:0006898,GO:0007275,GO:0008104,GO:0008150,GO:0008289,GO:0009790,GO:0009792,GO:0009987,GO:0010324,GO:0012505,GO:0016020,GO:0016043,GO:0016192,GO:0022607,GO:0030135,GO:0030136,GO:0031410,GO:0031982,GO:0032501,GO:0032502,GO:0033036,GO:0034613,GO:0034622,GO:0035091,GO:0036465,GO:0042734,GO:0042802,GO:0043009,GO:0043167,GO:0043168,GO:0043226,GO:0043227,GO:0043229,GO:0043933,GO:0044085,GO:0044424,GO:0044425,GO:0044444,GO:0044456,GO:0044459,GO:0044464,GO:0045202,GO:0048268,GO:0048488,GO:0048856,GO:0051179,GO:0051234,GO:0051641,GO:0051649,GO:0061024,GO:0065003,GO:0070727,GO:0071840,GO:0071944,GO:0072341,GO:0072583,GO:0072657,GO:0072659,GO:0097060,GO:0097458,GO:0097708,GO:0098590,GO:0098657,GO:0098793,GO:0098833,GO:0098835,GO:0099003,GO:0099504,GO:1901981,GO:1902936,GO:1990778
HiC_scaffold_5	AUGUSTUS	gene	55315062	55434772	.	-	.	ID=g15019
HiC_scaffold_5	gmst	mRNA	55315062	55434772	.	-	.	ID=g15019.t2;Parent=g15019;em_target=246437.XP_006168414.1;em_score=1843.1;em_evalue=0.0;em_tcov=.;em_OGs=KOG2398@1|root,KOG2398@2759|Eukaryota,39G7W@33154|Opisthokonta,3BCH5@33208|Metazoa,3CVEE@33213|Bilateria,4820Z@7711|Chordata,48Z5U@7742|Vertebrata,3JANF@40674|Mammalia,35BQT@314146|Euarchontoglires;em_COG_cat=D;em_desc=clathrin coat assembly;em_max_annot_lvl=33208|Metazoa;em_Preferred_name=FCHO2;em_KEGG_ko=ko:K20042,ko:K20065;em_BRITE=ko00000,ko04131;em_PFAMs=FCH,muHD;em_GOs=GO:0001786,GO:0003674,GO:0005488,GO:0005515,GO:0005543,GO:0005546,GO:0005575,GO:0005622,GO:0005623,GO:0005737,GO:0005829,GO:0005886,GO:0005905,GO:0006810,GO:0006897,GO:0006898,GO:0007275,GO:0008104,GO:0008150,GO:0008289,GO:0009790,GO:0009792,GO:0009987,GO:0010324,GO:0012505,GO:0016020,GO:0016043,GO:0016192,GO:0022607,GO:0030135,GO:0030136,GO:0031410,GO:0031982,GO:0032501,GO:0032502,GO:0033036,GO:0034613,GO:0034622,GO:0035091,GO:0036465,GO:0042734,GO:0042802,GO:0043009,GO:0043167,GO:0043168,GO:0043226,GO:0043227,GO:0043229,GO:0043933,GO:0044085,GO:0044424,GO:0044425,GO:0044444,GO:0044456,GO:0044459,GO:0044464,GO:0045202,GO:0048268,GO:0048488,GO:0048856,GO:0051179,GO:0051234,GO:0051641,GO:0051649,GO:0061024,GO:0065003,GO:0070727,GO:0071840,GO:0071944,GO:0072341,GO:0072583,GO:0072657,GO:0072659,GO:0097060,GO:0097458,GO:0097708,GO:0098590,GO:0098657,GO:0098793,GO:0098833,GO:0098835,GO:0099003,GO:0099504,GO:1901981,GO:1902936,GO:1990778
HiC_scaffold_5	AUGUSTUS	intron	55315085	55315416	1.0	-	.	ID=g15019.t1.intron1;Parent=g15019.t1
HiC_scaffold_5	gmst	intron	55315085	55315416	217.938188	-	0	ID=g15019.t2.intron1;Parent=g15019.t2
HiC_scaffold_5	AUGUSTUS	exon	55315417	55315581	.	-	.	ID=g15019.t1.exon2;Parent=g15019.t1
HiC_scaffold_5	AUGUSTUS	CDS	55315417	55315581	1.0	-	2	ID=g15019.t1.CDS2;Parent=g15019.t1
HiC_scaffold_5	gmst	CDS	55315417	55315581	217.938188	-	2	ID=g15019.t2.CDS2;Parent=g15019.t2
HiC_scaffold_5	gmst	exon	55315417	55315581	217.938188	-	2	ID=g15019.t2.exon2;Parent=g15019.t2
HiC_scaffold_5	AUGUSTUS	intron	55315582	55318702	1.0	-	.	ID=g15019.t1.intron2;Parent=g15019.t1
HiC_scaffold_5	gmst	intron	55315582	55318702	217.938188	-	0	ID=g15019.t2.intron2;Parent=g15019.t2
HiC_scaffold_5	AUGUSTUS	exon	55318703	55318767	.	-	.	ID=g15019.t1.exon3;Parent=g15019.t1
HiC_scaffold_5	AUGUSTUS	CDS	55318703	55318767	1.0	-	1	ID=g15019.t1.CDS3;Parent=g15019.t1
HiC_scaffold_5	gmst	CDS	55318703	55318767	217.938188	-	1	ID=g15019.t2.CDS3;Parent=g15019.t2
HiC_scaffold_5	gmst	exon	55318703	55318767	217.938188	-	1	ID=g15019.t2.exon3;Parent=g15019.t2
HiC_scaffold_5	AUGUSTUS	intron	55318768	55319843	1.0	-	.	ID=g15019.t1.intron3;Parent=g15019.t1
HiC_scaffold_5	gmst	intron	55318768	55319843	217.938188	-	0	ID=g15019.t2.intron3;Parent=g15019.t2
HiC_scaffold_5	AUGUSTUS	exon	55319844	55320043	.	-	.	ID=g15019.t1.exon4;Parent=g15019.t1
HiC_scaffold_5	AUGUSTUS	CDS	55319844	55320043	1.0	-	0	ID=g15019.t1.CDS4;Parent=g15019.t1
HiC_scaffold_5	gmst	CDS	55319844	55320043	217.938188	-	0	ID=g15019.t2.CDS4;Parent=g15019.t2
HiC_scaffold_5	gmst	exon	55319844	55320043	217.938188	-	0	ID=g15019.t2.exon4;Parent=g15019.t2
HiC_scaffold_5	AUGUSTUS	intron	55320044	55331601	1.0	-	.	ID=g15019.t1.intron4;Parent=g15019.t1
HiC_scaffold_5	gmst	intron	55320044	55331601	217.938188	-	0	ID=g15019.t2.intron4;Parent=g15019.t2
HiC_scaffold_5	AUGUSTUS	exon	55331602	55331734	.	-	.	ID=g15019.t1.exon5;Parent=g15019.t1
HiC_scaffold_5	AUGUSTUS	CDS	55331602	55331734	1.0	-	1	ID=g15019.t1.CDS5;Parent=g15019.t1
HiC_scaffold_5	gmst	CDS	55331602	55331734	217.938188	-	1	ID=g15019.t2.CDS5;Parent=g15019.t2
HiC_scaffold_5	gmst	exon	55331602	55331734	217.938188	-	1	ID=g15019.t2.exon5;Parent=g15019.t2
HiC_scaffold_5	AUGUSTUS	intron	55331735	55332078	1.0	-	.	ID=g15019.t1.intron5;Parent=g15019.t1
HiC_scaffold_5	gmst	intron	55331735	55332078	217.938188	-	0	ID=g15019.t2.intron5;Parent=g15019.t2
HiC_scaffold_5	AUGUSTUS	exon	55332079	55332234	.	-	.	ID=g15019.t1.exon6;Parent=g15019.t1
HiC_scaffold_5	AUGUSTUS	CDS	55332079	55332234	1.0	-	1	ID=g15019.t1.CDS6;Parent=g15019.t1
HiC_scaffold_5	gmst	CDS	55332079	55332234	217.938188	-	1	ID=g15019.t2.CDS6;Parent=g15019.t2
HiC_scaffold_5	gmst	exon	55332079	55332234	217.938188	-	1	ID=g15019.t2.exon6;Parent=g15019.t2
HiC_scaffold_5	AUGUSTUS	intron	55332235	55335739	1.0	-	.	ID=g15019.t1.intron6;Parent=g15019.t1
HiC_scaffold_5	gmst	intron	55332235	55335739	217.938188	-	0	ID=g15019.t2.intron6;Parent=g15019.t2
HiC_scaffold_5	AUGUSTUS	exon	55335740	55335851	.	-	.	ID=g15019.t1.exon7;Parent=g15019.t1
HiC_scaffold_5	AUGUSTUS	CDS	55335740	55335851	1.0	-	2	ID=g15019.t1.CDS7;Parent=g15019.t1
HiC_scaffold_5	gmst	CDS	55335740	55335851	217.938188	-	2	ID=g15019.t2.CDS7;Parent=g15019.t2
HiC_scaffold_5	gmst	exon	55335740	55335851	217.938188	-	2	ID=g15019.t2.exon7;Parent=g15019.t2
HiC_scaffold_5	AUGUSTUS	intron	55335852	55340364	1.0	-	.	ID=g15019.t1.intron7;Parent=g15019.t1
HiC_scaffold_5	gmst	intron	55335852	55340364	217.938188	-	0	ID=g15019.t2.intron7;Parent=g15019.t2
HiC_scaffold_5	AUGUSTUS	exon	55340365	55340494	.	-	.	ID=g15019.t1.exon8;Parent=g15019.t1
HiC_scaffold_5	AUGUSTUS	CDS	55340365	55340494	1.0	-	0	ID=g15019.t1.CDS8;Parent=g15019.t1
HiC_scaffold_5	gmst	CDS	55340365	55340494	217.938188	-	0	ID=g15019.t2.CDS8;Parent=g15019.t2
HiC_scaffold_5	gmst	exon	55340365	55340494	217.938188	-	0	ID=g15019.t2.exon8;Parent=g15019.t2
HiC_scaffold_5	AUGUSTUS	intron	55340495	55344768	1.0	-	.	ID=g15019.t1.intron8;Parent=g15019.t1
HiC_scaffold_5	gmst	intron	55340495	55344768	217.938188	-	0	ID=g15019.t2.intron8;Parent=g15019.t2
HiC_scaffold_5	AUGUSTUS	exon	55344769	55344872	.	-	.	ID=g15019.t1.exon9;Parent=g15019.t1
HiC_scaffold_5	AUGUSTUS	CDS	55344769	55344872	1.0	-	2	ID=g15019.t1.CDS9;Parent=g15019.t1
HiC_scaffold_5	gmst	CDS	55344769	55344872	217.938188	-	2	ID=g15019.t2.CDS9;Parent=g15019.t2
HiC_scaffold_5	gmst	exon	55344769	55344872	217.938188	-	2	ID=g15019.t2.exon9;Parent=g15019.t2
HiC_scaffold_5	AUGUSTUS	intron	55344873	55348843	1.0	-	.	ID=g15019.t1.intron9;Parent=g15019.t1
HiC_scaffold_5	gmst	intron	55344873	55348843	217.938188	-	0	ID=g15019.t2.intron9;Parent=g15019.t2
HiC_scaffold_5	AUGUSTUS	exon	55348844	55348938	.	-	.	ID=g15019.t1.exon10;Parent=g15019.t1
HiC_scaffold_5	AUGUSTUS	CDS	55348844	55348938	1.0	-	1	ID=g15019.t1.CDS10;Parent=g15019.t1
HiC_scaffold_5	gmst	CDS	55348844	55348938	217.938188	-	1	ID=g15019.t2.CDS10;Parent=g15019.t2
HiC_scaffold_5	gmst	exon	55348844	55348938	217.938188	-	1	ID=g15019.t2.exon10;Parent=g15019.t2
HiC_scaffold_5	AUGUSTUS	intron	55348939	55351117	1.0	-	.	ID=g15019.t1.intron10;Parent=g15019.t1
HiC_scaffold_5	gmst	intron	55348939	55351117	217.938188	-	0	ID=g15019.t2.intron10;Parent=g15019.t2
HiC_scaffold_5	AUGUSTUS	exon	55351118	55351160	.	-	.	ID=g15019.t1.exon11;Parent=g15019.t1
HiC_scaffold_5	AUGUSTUS	CDS	55351118	55351160	1.0	-	2	ID=g15019.t1.CDS11;Parent=g15019.t1
HiC_scaffold_5	gmst	CDS	55351118	55351160	217.938188	-	2	ID=g15019.t2.CDS11;Parent=g15019.t2
HiC_scaffold_5	gmst	exon	55351118	55351160	217.938188	-	2	ID=g15019.t2.exon11;Parent=g15019.t2
HiC_scaffold_5	AUGUSTUS	intron	55351161	55353133	1.0	-	.	ID=g15019.t1.intron11;Parent=g15019.t1
HiC_scaffold_5	gmst	intron	55351161	55353133	217.938188	-	0	ID=g15019.t2.intron11;Parent=g15019.t2
HiC_scaffold_5	AUGUSTUS	exon	55353134	55353158	.	-	.	ID=g15019.t1.exon12;Parent=g15019.t1
HiC_scaffold_5	AUGUSTUS	CDS	55353134	55353158	1.0	-	0	ID=g15019.t1.CDS12;Parent=g15019.t1
HiC_scaffold_5	gmst	CDS	55353134	55353158	217.938188	-	0	ID=g15019.t2.CDS12;Parent=g15019.t2
HiC_scaffold_5	gmst	exon	55353134	55353158	217.938188	-	0	ID=g15019.t2.exon12;Parent=g15019.t2
HiC_scaffold_5	AUGUSTUS	intron	55353159	55355043	1.0	-	.	ID=g15019.t1.intron12;Parent=g15019.t1
HiC_scaffold_5	gmst	intron	55353159	55355043	217.938188	-	0	ID=g15019.t2.intron12;Parent=g15019.t2
HiC_scaffold_5	AUGUSTUS	exon	55355044	55355106	.	-	.	ID=g15019.t1.exon13;Parent=g15019.t1
HiC_scaffold_5	AUGUSTUS	CDS	55355044	55355106	0.58	-	0	ID=g15019.t1.CDS13;Parent=g15019.t1
HiC_scaffold_5	gmst	CDS	55355044	55355216	217.938188	-	2	ID=g15019.t2.CDS13;Parent=g15019.t2
HiC_scaffold_5	gmst	exon	55355044	55355216	217.938188	-	2	ID=g15019.t2.exon13;Parent=g15019.t2
HiC_scaffold_5	AUGUSTUS	start_codon	55355104	55355106	.	-	0	ID=g15019.t1.start1;Parent=g15019.t1
HiC_scaffold_5	gmst	intron	55355217	55355495	217.938188	-	0	ID=g15019.t2.intron13;Parent=g15019.t2
HiC_scaffold_5	AUGUSTUS	stop_codon	55355455	55355457	.	-	0	ID=g15019.t3.stop1;Parent=g15019.t3
HiC_scaffold_5	AUGUSTUS	exon	55355455	55355556	.	-	.	ID=g15019.t3.exon1;Parent=g15019.t3
HiC_scaffold_5	AUGUSTUS	CDS	55355455	55355556	0.65	-	0	ID=g15019.t3.CDS1;Parent=g15019.t3
HiC_scaffold_5	AUGUSTUS	mRNA	55355455	55434772	0.65	-	.	ID=g15019.t3;Parent=g15019;em_target=246437.XP_006168414.1;em_score=829.6;em_evalue=5.5e-253;em_tcov=.;em_OGs=KOG2398@1|root,KOG2398@2759|Eukaryota,39G7W@33154|Opisthokonta,3BCH5@33208|Metazoa,3CVEE@33213|Bilateria,4820Z@7711|Chordata,48Z5U@7742|Vertebrata,3JANF@40674|Mammalia,35BQT@314146|Euarchontoglires;em_COG_cat=D;em_desc=clathrin coat assembly;em_max_annot_lvl=33208|Metazoa;em_Preferred_name=FCHO2;em_KEGG_ko=ko:K20042,ko:K20065;em_BRITE=ko00000,ko04131;em_PFAMs=FCH,muHD;em_GOs=GO:0001786,GO:0003674,GO:0005488,GO:0005515,GO:0005543,GO:0005546,GO:0005575,GO:0005622,GO:0005623,GO:0005737,GO:0005829,GO:0005886,GO:0005905,GO:0006810,GO:0006897,GO:0006898,GO:0007275,GO:0008104,GO:0008150,GO:0008289,GO:0009790,GO:0009792,GO:0009987,GO:0010324,GO:0012505,GO:0016020,GO:0016043,GO:0016192,GO:0022607,GO:0030135,GO:0030136,GO:0031410,GO:0031982,GO:0032501,GO:0032502,GO:0033036,GO:0034613,GO:0034622,GO:0035091,GO:0036465,GO:0042734,GO:0042802,GO:0043009,GO:0043167,GO:0043168,GO:0043226,GO:0043227,GO:0043229,GO:0043933,GO:0044085,GO:0044424,GO:0044425,GO:0044444,GO:0044456,GO:0044459,GO:0044464,GO:0045202,GO:0048268,GO:0048488,GO:0048856,GO:0051179,GO:0051234,GO:0051641,GO:0051649,GO:0061024,GO:0065003,GO:0070727,GO:0071840,GO:0071944,GO:0072341,GO:0072583,GO:0072657,GO:0072659,GO:0097060,GO:0097458,GO:0097708,GO:0098590,GO:0098657,GO:0098793,GO:0098833,GO:0098835,GO:0099003,GO:0099504,GO:1901981,GO:1902936,GO:1990778
HiC_scaffold_5	gmst	CDS	55355496	55355556	217.938188	-	0	ID=g15019.t2.CDS14;Parent=g15019.t2
HiC_scaffold_5	gmst	exon	55355496	55355556	217.938188	-	0	ID=g15019.t2.exon14;Parent=g15019.t2
HiC_scaffold_5	AUGUSTUS	intron	55355557	55362967	1.0	-	.	ID=g15019.t3.intron1;Parent=g15019.t3
HiC_scaffold_5	gmst	intron	55355557	55362967	217.938188	-	0	ID=g15019.t2.intron14;Parent=g15019.t2
HiC_scaffold_5	AUGUSTUS	exon	55362968	55362992	.	-	.	ID=g15019.t3.exon2;Parent=g15019.t3
HiC_scaffold_5	AUGUSTUS	CDS	55362968	55362992	1.0	-	1	ID=g15019.t3.CDS2;Parent=g15019.t3
HiC_scaffold_5	gmst	CDS	55362968	55362992	217.938188	-	1	ID=g15019.t2.CDS15;Parent=g15019.t2
HiC_scaffold_5	gmst	exon	55362968	55362992	217.938188	-	1	ID=g15019.t2.exon15;Parent=g15019.t2
HiC_scaffold_5	AUGUSTUS	intron	55362993	55366979	1.0	-	.	ID=g15019.t3.intron2;Parent=g15019.t3
HiC_scaffold_5	gmst	intron	55362993	55366979	217.938188	-	0	ID=g15019.t2.intron15;Parent=g15019.t2
HiC_scaffold_5	AUGUSTUS	exon	55366980	55367052	.	-	.	ID=g15019.t3.exon3;Parent=g15019.t3
HiC_scaffold_5	AUGUSTUS	CDS	55366980	55367052	1.0	-	2	ID=g15019.t3.CDS3;Parent=g15019.t3
HiC_scaffold_5	gmst	CDS	55366980	55367052	217.938188	-	2	ID=g15019.t2.CDS16;Parent=g15019.t2
HiC_scaffold_5	gmst	exon	55366980	55367052	217.938188	-	2	ID=g15019.t2.exon16;Parent=g15019.t2
HiC_scaffold_5	AUGUSTUS	intron	55367053	55369167	1.0	-	.	ID=g15019.t3.intron3;Parent=g15019.t3
HiC_scaffold_5	gmst	intron	55367053	55369167	217.938188	-	0	ID=g15019.t2.intron16;Parent=g15019.t2
HiC_scaffold_5	AUGUSTUS	exon	55369168	55369212	.	-	.	ID=g15019.t3.exon4;Parent=g15019.t3
HiC_scaffold_5	AUGUSTUS	CDS	55369168	55369212	1.0	-	2	ID=g15019.t3.CDS4;Parent=g15019.t3
HiC_scaffold_5	gmst	CDS	55369168	55369212	217.938188	-	2	ID=g15019.t2.CDS17;Parent=g15019.t2
HiC_scaffold_5	gmst	exon	55369168	55369212	217.938188	-	2	ID=g15019.t2.exon17;Parent=g15019.t2
HiC_scaffold_5	AUGUSTUS	intron	55369213	55382403	1.0	-	.	ID=g15019.t3.intron4;Parent=g15019.t3
HiC_scaffold_5	gmst	intron	55369213	55382403	217.938188	-	0	ID=g15019.t2.intron17;Parent=g15019.t2
HiC_scaffold_5	AUGUSTUS	exon	55382404	55382500	.	-	.	ID=g15019.t3.exon5;Parent=g15019.t3
HiC_scaffold_5	AUGUSTUS	CDS	55382404	55382500	1.0	-	0	ID=g15019.t3.CDS5;Parent=g15019.t3
HiC_scaffold_5	gmst	CDS	55382404	55382500	217.938188	-	0	ID=g15019.t2.CDS18;Parent=g15019.t2
HiC_scaffold_5	gmst	exon	55382404	55382500	217.938188	-	0	ID=g15019.t2.exon18;Parent=g15019.t2
HiC_scaffold_5	AUGUSTUS	intron	55382501	55383665	1.0	-	.	ID=g15019.t3.intron5;Parent=g15019.t3
HiC_scaffold_5	gmst	intron	55382501	55383665	217.938188	-	0	ID=g15019.t2.intron18;Parent=g15019.t2
HiC_scaffold_5	AUGUSTUS	exon	55383666	55383764	.	-	.	ID=g15019.t3.exon6;Parent=g15019.t3
HiC_scaffold_5	AUGUSTUS	CDS	55383666	55383764	1.0	-	0	ID=g15019.t3.CDS6;Parent=g15019.t3
HiC_scaffold_5	gmst	CDS	55383666	55383764	217.938188	-	0	ID=g15019.t2.CDS19;Parent=g15019.t2
HiC_scaffold_5	gmst	exon	55383666	55383764	217.938188	-	0	ID=g15019.t2.exon19;Parent=g15019.t2
HiC_scaffold_5	AUGUSTUS	intron	55383765	55391420	1.0	-	.	ID=g15019.t3.intron6;Parent=g15019.t3
HiC_scaffold_5	gmst	intron	55383765	55391420	217.938188	-	0	ID=g15019.t2.intron19;Parent=g15019.t2
HiC_scaffold_5	AUGUSTUS	exon	55391421	55391525	.	-	.	ID=g15019.t3.exon7;Parent=g15019.t3
HiC_scaffold_5	AUGUSTUS	CDS	55391421	55391525	1.0	-	0	ID=g15019.t3.CDS7;Parent=g15019.t3
HiC_scaffold_5	gmst	CDS	55391421	55391525	217.938188	-	0	ID=g15019.t2.CDS20;Parent=g15019.t2
HiC_scaffold_5	gmst	exon	55391421	55391525	217.938188	-	0	ID=g15019.t2.exon20;Parent=g15019.t2
HiC_scaffold_5	AUGUSTUS	intron	55391526	55401431	1.0	-	.	ID=g15019.t3.intron7;Parent=g15019.t3
HiC_scaffold_5	gmst	intron	55391526	55401431	217.938188	-	0	ID=g15019.t2.intron20;Parent=g15019.t2
HiC_scaffold_5	AUGUSTUS	exon	55401432	55401584	.	-	.	ID=g15019.t3.exon8;Parent=g15019.t3
HiC_scaffold_5	AUGUSTUS	CDS	55401432	55401584	1.0	-	0	ID=g15019.t3.CDS8;Parent=g15019.t3
HiC_scaffold_5	gmst	CDS	55401432	55401584	217.938188	-	0	ID=g15019.t2.CDS21;Parent=g15019.t2
HiC_scaffold_5	gmst	exon	55401432	55401584	217.938188	-	0	ID=g15019.t2.exon21;Parent=g15019.t2
HiC_scaffold_5	AUGUSTUS	intron	55401585	55401675	1.0	-	.	ID=g15019.t3.intron8;Parent=g15019.t3
HiC_scaffold_5	gmst	intron	55401585	55401675	217.938188	-	0	ID=g15019.t2.intron21;Parent=g15019.t2
HiC_scaffold_5	AUGUSTUS	exon	55401676	55401817	.	-	.	ID=g15019.t3.exon9;Parent=g15019.t3
HiC_scaffold_5	AUGUSTUS	CDS	55401676	55401817	1.0	-	1	ID=g15019.t3.CDS9;Parent=g15019.t3
HiC_scaffold_5	gmst	CDS	55401676	55401817	217.938188	-	1	ID=g15019.t2.CDS22;Parent=g15019.t2
HiC_scaffold_5	gmst	exon	55401676	55401817	217.938188	-	1	ID=g15019.t2.exon22;Parent=g15019.t2
HiC_scaffold_5	AUGUSTUS	intron	55401818	55403592	1.0	-	.	ID=g15019.t3.intron9;Parent=g15019.t3
HiC_scaffold_5	gmst	intron	55401818	55403592	217.938188	-	0	ID=g15019.t2.intron22;Parent=g15019.t2
HiC_scaffold_5	AUGUSTUS	exon	55403593	55403667	.	-	.	ID=g15019.t3.exon10;Parent=g15019.t3
HiC_scaffold_5	AUGUSTUS	CDS	55403593	55403667	1.0	-	1	ID=g15019.t3.CDS10;Parent=g15019.t3
HiC_scaffold_5	gmst	CDS	55403593	55403667	217.938188	-	1	ID=g15019.t2.CDS23;Parent=g15019.t2
HiC_scaffold_5	gmst	exon	55403593	55403667	217.938188	-	1	ID=g15019.t2.exon23;Parent=g15019.t2
HiC_scaffold_5	AUGUSTUS	intron	55403668	55418455	1.0	-	.	ID=g15019.t3.intron10;Parent=g15019.t3
HiC_scaffold_5	gmst	intron	55403668	55418455	217.938188	-	0	ID=g15019.t2.intron23;Parent=g15019.t2
HiC_scaffold_5	AUGUSTUS	exon	55418456	55418547	.	-	.	ID=g15019.t3.exon11;Parent=g15019.t3
HiC_scaffold_5	AUGUSTUS	CDS	55418456	55418547	1.0	-	0	ID=g15019.t3.CDS11;Parent=g15019.t3
HiC_scaffold_5	gmst	CDS	55418456	55418547	217.938188	-	0	ID=g15019.t2.CDS24;Parent=g15019.t2
HiC_scaffold_5	gmst	exon	55418456	55418547	217.938188	-	0	ID=g15019.t2.exon24;Parent=g15019.t2
HiC_scaffold_5	AUGUSTUS	intron	55418548	55434739	1.0	-	.	ID=g15019.t3.intron11;Parent=g15019.t3
HiC_scaffold_5	gmst	intron	55418548	55434739	217.938188	-	0	ID=g15019.t2.intron24;Parent=g15019.t2
HiC_scaffold_5	AUGUSTUS	exon	55434740	55434772	.	-	.	ID=g15019.t3.exon12;Parent=g15019.t3
HiC_scaffold_5	AUGUSTUS	CDS	55434740	55434772	1.0	-	0	ID=g15019.t3.CDS12;Parent=g15019.t3
HiC_scaffold_5	gmst	CDS	55434740	55434772	217.938188	-	0	ID=g15019.t2.CDS25;Parent=g15019.t2
HiC_scaffold_5	gmst	exon	55434740	55434772	217.938188	-	0	ID=g15019.t2.exon25;Parent=g15019.t2
HiC_scaffold_5	AUGUSTUS	start_codon	55434770	55434772	.	-	0	ID=g15019.t3.start1;Parent=g15019.t3
HiC_scaffold_5	gmst	start_codon	55434770	55434772	217.938188	-	0	ID=g15019.t2.start1;Parent=g15019.t2
HiC_scaffold_5	AUGUSTUS	stop_codon	55470370	55470372	.	-	0	ID=g15020.t1.stop1;Parent=g15020.t1
HiC_scaffold_5	gmst	stop_codon	55470370	55470372	219.3274	-	0	ID=g15020.t2.stop1;Parent=g15020.t2
HiC_scaffold_5	AUGUSTUS	exon	55470370	55470477	.	-	.	ID=g15020.t1.exon1;Parent=g15020.t1
HiC_scaffold_5	AUGUSTUS	CDS	55470370	55470477	1.0	-	0	ID=g15020.t1.CDS1;Parent=g15020.t1
HiC_scaffold_5	gmst	CDS	55470370	55470477	219.3274	-	0	ID=g15020.t2.CDS1;Parent=g15020.t2
HiC_scaffold_5	gmst	exon	55470370	55470477	219.3274	-	0	ID=g15020.t2.exon1;Parent=g15020.t2
HiC_scaffold_5	gmst	mRNA	55470370	55515831	.	-	.	ID=g15020.t2;Parent=g15020;em_target=9668.ENSMPUP00000014279;em_score=2056.0;em_evalue=0.0;em_tcov=.;em_OGs=KOG2023@1|root,KOG2023@2759|Eukaryota,38DR7@33154|Opisthokonta,3BAW7@33208|Metazoa,3CSYC@33213|Bilateria,47ZTP@7711|Chordata,493JR@7742|Vertebrata,3J7TM@40674|Mammalia,3EJJV@33554|Carnivora;em_COG_cat=UY;em_desc=Transportin 1;em_max_annot_lvl=33208|Metazoa;em_Preferred_name=TNPO1;em_KEGG_ko=ko:K18752;em_BRITE=ko00000,ko03009,ko03019;em_KEGG_TC=1.I.1;em_PFAMs=HEAT,HEAT_EZ,IBN_N;em_GOs=GO:0000060,GO:0002164,GO:0002376,GO:0002520,GO:0003674,GO:0005048,GO:0005215,GO:0005488,GO:0005575,GO:0005622,GO:0005623,GO:0005634,GO:0005635,GO:0005737,GO:0005829,GO:0005929,GO:0006606,GO:0006607,GO:0006610,GO:0006810,GO:0006886,GO:0006913,GO:0006928,GO:0006996,GO:0007017,GO:0007018,GO:0007275,GO:0008104,GO:0008139,GO:0008150,GO:0008565,GO:0009791,GO:0009894,GO:0009987,GO:0010468,GO:0010608,GO:0010970,GO:0012505,GO:0015031,GO:0015833,GO:0016020,GO:0016043,GO:0017038,GO:0019219,GO:0019222,GO:0022607,GO:0030030,GO:0030031,GO:0030097,GO:0030705,GO:0031090,GO:0031323,GO:0031329,GO:0031503,GO:0031965,GO:0031967,GO:0031974,GO:0031975,GO:0031981,GO:0032386,GO:0032501,GO:0032502,GO:0032879,GO:0032880,GO:0033036,GO:0033157,GO:0033218,GO:0033365,GO:0034399,GO:0034504,GO:0034613,GO:0035166,GO:0035167,GO:0035735,GO:0042073,GO:0042277,GO:0042306,GO:0042886,GO:0042995,GO:0043226,GO:0043227,GO:0043229,GO:0043231,GO:0043233,GO:0043487,GO:0043488,GO:0044085,GO:0044422,GO:0044424,GO:0044428,GO:0044444,GO:0044446,GO:0044464,GO:0044782,GO:0045184,GO:0046822,GO:0046907,GO:0048513,GO:0048534,GO:0048542,GO:0048569,GO:0048731,GO:0048732,GO:0048856,GO:0050789,GO:0050794,GO:0051049,GO:0051169,GO:0051170,GO:0051171,GO:0051179,GO:0051223,GO:0051234,GO:0051252,GO:0051641,GO:0051649,GO:0060255,GO:0060271,GO:0060341,GO:0061013,GO:0065007,GO:0065008,GO:0070013,GO:0070201,GO:0070727,GO:0070925,GO:0071702,GO:0071705,GO:0071840,GO:0072594,GO:0080090,GO:0090087,GO:0099111,GO:0120025,GO:0120031,GO:0120036,GO:1900180,GO:1903311,GO:1903827,GO:1904589
HiC_scaffold_5	AUGUSTUS	gene	55470370	55554286	.	-	.	ID=g15020
HiC_scaffold_5	AUGUSTUS	mRNA	55470370	55554286	1.0	-	.	ID=g15020.t1;Parent=g15020;em_target=9668.ENSMPUP00000014279;em_score=2076.7;em_evalue=0.0;em_tcov=.;em_OGs=KOG2023@1|root,KOG2023@2759|Eukaryota,38DR7@33154|Opisthokonta,3BAW7@33208|Metazoa,3CSYC@33213|Bilateria,47ZTP@7711|Chordata,493JR@7742|Vertebrata,3J7TM@40674|Mammalia,3EJJV@33554|Carnivora;em_COG_cat=UY;em_desc=Transportin 1;em_max_annot_lvl=33208|Metazoa;em_Preferred_name=TNPO1;em_KEGG_ko=ko:K18752;em_BRITE=ko00000,ko03009,ko03019;em_KEGG_TC=1.I.1;em_PFAMs=HEAT,HEAT_EZ,IBN_N;em_GOs=GO:0000060,GO:0002164,GO:0002376,GO:0002520,GO:0003674,GO:0005048,GO:0005215,GO:0005488,GO:0005575,GO:0005622,GO:0005623,GO:0005634,GO:0005635,GO:0005737,GO:0005829,GO:0005929,GO:0006606,GO:0006607,GO:0006610,GO:0006810,GO:0006886,GO:0006913,GO:0006928,GO:0006996,GO:0007017,GO:0007018,GO:0007275,GO:0008104,GO:0008139,GO:0008150,GO:0008565,GO:0009791,GO:0009894,GO:0009987,GO:0010468,GO:0010608,GO:0010970,GO:0012505,GO:0015031,GO:0015833,GO:0016020,GO:0016043,GO:0017038,GO:0019219,GO:0019222,GO:0022607,GO:0030030,GO:0030031,GO:0030097,GO:0030705,GO:0031090,GO:0031323,GO:0031329,GO:0031503,GO:0031965,GO:0031967,GO:0031974,GO:0031975,GO:0031981,GO:0032386,GO:0032501,GO:0032502,GO:0032879,GO:0032880,GO:0033036,GO:0033157,GO:0033218,GO:0033365,GO:0034399,GO:0034504,GO:0034613,GO:0035166,GO:0035167,GO:0035735,GO:0042073,GO:0042277,GO:0042306,GO:0042886,GO:0042995,GO:0043226,GO:0043227,GO:0043229,GO:0043231,GO:0043233,GO:0043487,GO:0043488,GO:0044085,GO:0044422,GO:0044424,GO:0044428,GO:0044444,GO:0044446,GO:0044464,GO:0044782,GO:0045184,GO:0046822,GO:0046907,GO:0048513,GO:0048534,GO:0048542,GO:0048569,GO:0048731,GO:0048732,GO:0048856,GO:0050789,GO:0050794,GO:0051049,GO:0051169,GO:0051170,GO:0051171,GO:0051179,GO:0051223,GO:0051234,GO:0051252,GO:0051641,GO:0051649,GO:0060255,GO:0060271,GO:0060341,GO:0061013,GO:0065007,GO:0065008,GO:0070013,GO:0070201,GO:0070727,GO:0070925,GO:0071702,GO:0071705,GO:0071840,GO:0072594,GO:0080090,GO:0090087,GO:0099111,GO:0120025,GO:0120031,GO:0120036,GO:1900180,GO:1903311,GO:1903827,GO:1904589
HiC_scaffold_5	AUGUSTUS	intron	55470478	55471310	1.0	-	.	ID=g15020.t1.intron1;Parent=g15020.t1
HiC_scaffold_5	gmst	intron	55470478	55471310	219.3274	-	0	ID=g15020.t2.intron1;Parent=g15020.t2
HiC_scaffold_5	AUGUSTUS	exon	55471311	55471385	.	-	.	ID=g15020.t1.exon2;Parent=g15020.t1
HiC_scaffold_5	AUGUSTUS	CDS	55471311	55471385	1.0	-	0	ID=g15020.t1.CDS2;Parent=g15020.t1
HiC_scaffold_5	gmst	CDS	55471311	55471385	219.3274	-	0	ID=g15020.t2.CDS2;Parent=g15020.t2
HiC_scaffold_5	gmst	exon	55471311	55471385	219.3274	-	0	ID=g15020.t2.exon2;Parent=g15020.t2
HiC_scaffold_5	AUGUSTUS	intron	55471386	55473841	1.0	-	.	ID=g15020.t1.intron2;Parent=g15020.t1
HiC_scaffold_5	gmst	intron	55471386	55473841	219.3274	-	0	ID=g15020.t2.intron2;Parent=g15020.t2
HiC_scaffold_5	AUGUSTUS	exon	55473842	55473941	.	-	.	ID=g15020.t1.exon3;Parent=g15020.t1
HiC_scaffold_5	AUGUSTUS	CDS	55473842	55473941	1.0	-	1	ID=g15020.t1.CDS3;Parent=g15020.t1
HiC_scaffold_5	gmst	CDS	55473842	55473941	219.3274	-	1	ID=g15020.t2.CDS3;Parent=g15020.t2
HiC_scaffold_5	gmst	exon	55473842	55473941	219.3274	-	1	ID=g15020.t2.exon3;Parent=g15020.t2
HiC_scaffold_5	AUGUSTUS	intron	55473942	55474824	1.0	-	.	ID=g15020.t1.intron3;Parent=g15020.t1
HiC_scaffold_5	gmst	intron	55473942	55474824	219.3274	-	0	ID=g15020.t2.intron3;Parent=g15020.t2
HiC_scaffold_5	AUGUSTUS	exon	55474825	55474900	.	-	.	ID=g15020.t1.exon4;Parent=g15020.t1
HiC_scaffold_5	AUGUSTUS	CDS	55474825	55474900	1.0	-	2	ID=g15020.t1.CDS4;Parent=g15020.t1
HiC_scaffold_5	gmst	CDS	55474825	55474900	219.3274	-	2	ID=g15020.t2.CDS4;Parent=g15020.t2
HiC_scaffold_5	gmst	exon	55474825	55474900	219.3274	-	2	ID=g15020.t2.exon4;Parent=g15020.t2
HiC_scaffold_5	AUGUSTUS	intron	55474901	55477763	1.0	-	.	ID=g15020.t1.intron4;Parent=g15020.t1
HiC_scaffold_5	gmst	intron	55474901	55477763	219.3274	-	0	ID=g15020.t2.intron4;Parent=g15020.t2
HiC_scaffold_5	AUGUSTUS	exon	55477764	55477859	.	-	.	ID=g15020.t1.exon5;Parent=g15020.t1
HiC_scaffold_5	AUGUSTUS	CDS	55477764	55477859	1.0	-	2	ID=g15020.t1.CDS5;Parent=g15020.t1
HiC_scaffold_5	gmst	CDS	55477764	55477859	219.3274	-	2	ID=g15020.t2.CDS5;Parent=g15020.t2
HiC_scaffold_5	gmst	exon	55477764	55477859	219.3274	-	2	ID=g15020.t2.exon5;Parent=g15020.t2
HiC_scaffold_5	AUGUSTUS	intron	55477860	55478068	1.0	-	.	ID=g15020.t1.intron5;Parent=g15020.t1
HiC_scaffold_5	gmst	intron	55477860	55478068	219.3274	-	0	ID=g15020.t2.intron5;Parent=g15020.t2
HiC_scaffold_5	AUGUSTUS	exon	55478069	55478167	.	-	.	ID=g15020.t1.exon6;Parent=g15020.t1
HiC_scaffold_5	AUGUSTUS	CDS	55478069	55478167	1.0	-	2	ID=g15020.t1.CDS6;Parent=g15020.t1
HiC_scaffold_5	gmst	CDS	55478069	55478167	219.3274	-	2	ID=g15020.t2.CDS6;Parent=g15020.t2
HiC_scaffold_5	gmst	exon	55478069	55478167	219.3274	-	2	ID=g15020.t2.exon6;Parent=g15020.t2
HiC_scaffold_5	AUGUSTUS	intron	55478168	55480735	1.0	-	.	ID=g15020.t1.intron6;Parent=g15020.t1
HiC_scaffold_5	gmst	intron	55478168	55480735	219.3274	-	0	ID=g15020.t2.intron6;Parent=g15020.t2
HiC_scaffold_5	AUGUSTUS	exon	55480736	55480823	.	-	.	ID=g15020.t1.exon7;Parent=g15020.t1
HiC_scaffold_5	AUGUSTUS	CDS	55480736	55480823	1.0	-	0	ID=g15020.t1.CDS7;Parent=g15020.t1
HiC_scaffold_5	gmst	CDS	55480736	55480823	219.3274	-	0	ID=g15020.t2.CDS7;Parent=g15020.t2
HiC_scaffold_5	gmst	exon	55480736	55480823	219.3274	-	0	ID=g15020.t2.exon7;Parent=g15020.t2
HiC_scaffold_5	AUGUSTUS	intron	55480824	55480903	1.0	-	.	ID=g15020.t1.intron7;Parent=g15020.t1
HiC_scaffold_5	gmst	intron	55480824	55480903	219.3274	-	0	ID=g15020.t2.intron7;Parent=g15020.t2
HiC_scaffold_5	AUGUSTUS	exon	55480904	55481062	.	-	.	ID=g15020.t1.exon8;Parent=g15020.t1
HiC_scaffold_5	AUGUSTUS	CDS	55480904	55481062	1.0	-	0	ID=g15020.t1.CDS8;Parent=g15020.t1
HiC_scaffold_5	gmst	CDS	55480904	55481062	219.3274	-	0	ID=g15020.t2.CDS8;Parent=g15020.t2
HiC_scaffold_5	gmst	exon	55480904	55481062	219.3274	-	0	ID=g15020.t2.exon8;Parent=g15020.t2
HiC_scaffold_5	AUGUSTUS	intron	55481063	55481196	1.0	-	.	ID=g15020.t1.intron8;Parent=g15020.t1
HiC_scaffold_5	gmst	intron	55481063	55481196	219.3274	-	0	ID=g15020.t2.intron8;Parent=g15020.t2
HiC_scaffold_5	AUGUSTUS	exon	55481197	55481304	.	-	.	ID=g15020.t1.exon9;Parent=g15020.t1
HiC_scaffold_5	AUGUSTUS	CDS	55481197	55481304	1.0	-	0	ID=g15020.t1.CDS9;Parent=g15020.t1
HiC_scaffold_5	gmst	CDS	55481197	55481304	219.3274	-	0	ID=g15020.t2.CDS9;Parent=g15020.t2
HiC_scaffold_5	gmst	exon	55481197	55481304	219.3274	-	0	ID=g15020.t2.exon9;Parent=g15020.t2
HiC_scaffold_5	AUGUSTUS	intron	55481305	55482417	1.0	-	.	ID=g15020.t1.intron9;Parent=g15020.t1
HiC_scaffold_5	gmst	intron	55481305	55482417	219.3274	-	0	ID=g15020.t2.intron9;Parent=g15020.t2
HiC_scaffold_5	AUGUSTUS	exon	55482418	55482504	.	-	.	ID=g15020.t1.exon10;Parent=g15020.t1
HiC_scaffold_5	AUGUSTUS	CDS	55482418	55482504	1.0	-	0	ID=g15020.t1.CDS10;Parent=g15020.t1
HiC_scaffold_5	gmst	CDS	55482418	55482504	219.3274	-	0	ID=g15020.t2.CDS10;Parent=g15020.t2
HiC_scaffold_5	gmst	exon	55482418	55482504	219.3274	-	0	ID=g15020.t2.exon10;Parent=g15020.t2
HiC_scaffold_5	AUGUSTUS	intron	55482505	55483740	1.0	-	.	ID=g15020.t1.intron10;Parent=g15020.t1
HiC_scaffold_5	gmst	intron	55482505	55483740	219.3274	-	0	ID=g15020.t2.intron10;Parent=g15020.t2
HiC_scaffold_5	AUGUSTUS	exon	55483741	55483912	.	-	.	ID=g15020.t1.exon11;Parent=g15020.t1
HiC_scaffold_5	AUGUSTUS	CDS	55483741	55483912	1.0	-	1	ID=g15020.t1.CDS11;Parent=g15020.t1
HiC_scaffold_5	gmst	CDS	55483741	55483912	219.3274	-	1	ID=g15020.t2.CDS11;Parent=g15020.t2
HiC_scaffold_5	gmst	exon	55483741	55483912	219.3274	-	1	ID=g15020.t2.exon11;Parent=g15020.t2
HiC_scaffold_5	AUGUSTUS	intron	55483913	55485916	1.0	-	.	ID=g15020.t1.intron11;Parent=g15020.t1
HiC_scaffold_5	gmst	intron	55483913	55485916	219.3274	-	0	ID=g15020.t2.intron11;Parent=g15020.t2
HiC_scaffold_5	AUGUSTUS	exon	55485917	55486142	.	-	.	ID=g15020.t1.exon12;Parent=g15020.t1
HiC_scaffold_5	AUGUSTUS	CDS	55485917	55486142	1.0	-	2	ID=g15020.t1.CDS12;Parent=g15020.t1
HiC_scaffold_5	gmst	CDS	55485917	55486142	219.3274	-	2	ID=g15020.t2.CDS12;Parent=g15020.t2
HiC_scaffold_5	gmst	exon	55485917	55486142	219.3274	-	2	ID=g15020.t2.exon12;Parent=g15020.t2
HiC_scaffold_5	AUGUSTUS	intron	55486143	55487371	1.0	-	.	ID=g15020.t1.intron12;Parent=g15020.t1
HiC_scaffold_5	gmst	intron	55486143	55487371	219.3274	-	0	ID=g15020.t2.intron12;Parent=g15020.t2
HiC_scaffold_5	AUGUSTUS	exon	55487372	55487524	.	-	.	ID=g15020.t1.exon13;Parent=g15020.t1
HiC_scaffold_5	AUGUSTUS	CDS	55487372	55487524	1.0	-	2	ID=g15020.t1.CDS13;Parent=g15020.t1
HiC_scaffold_5	gmst	CDS	55487372	55487524	219.3274	-	2	ID=g15020.t2.CDS13;Parent=g15020.t2
HiC_scaffold_5	gmst	exon	55487372	55487524	219.3274	-	2	ID=g15020.t2.exon13;Parent=g15020.t2
HiC_scaffold_5	AUGUSTUS	intron	55487525	55489390	1.0	-	.	ID=g15020.t1.intron13;Parent=g15020.t1
HiC_scaffold_5	gmst	intron	55487525	55489390	219.3274	-	0	ID=g15020.t2.intron13;Parent=g15020.t2
HiC_scaffold_5	AUGUSTUS	exon	55489391	55489559	.	-	.	ID=g15020.t1.exon14;Parent=g15020.t1
HiC_scaffold_5	AUGUSTUS	CDS	55489391	55489559	1.0	-	0	ID=g15020.t1.CDS14;Parent=g15020.t1
HiC_scaffold_5	gmst	CDS	55489391	55489559	219.3274	-	0	ID=g15020.t2.CDS14;Parent=g15020.t2
HiC_scaffold_5	gmst	exon	55489391	55489559	219.3274	-	0	ID=g15020.t2.exon14;Parent=g15020.t2
HiC_scaffold_5	AUGUSTUS	intron	55489560	55490063	1.0	-	.	ID=g15020.t1.intron14;Parent=g15020.t1
HiC_scaffold_5	gmst	intron	55489560	55490063	219.3274	-	0	ID=g15020.t2.intron14;Parent=g15020.t2
HiC_scaffold_5	AUGUSTUS	exon	55490064	55490124	.	-	.	ID=g15020.t1.exon15;Parent=g15020.t1
HiC_scaffold_5	AUGUSTUS	CDS	55490064	55490124	1.0	-	1	ID=g15020.t1.CDS15;Parent=g15020.t1
HiC_scaffold_5	gmst	CDS	55490064	55490124	219.3274	-	1	ID=g15020.t2.CDS15;Parent=g15020.t2
HiC_scaffold_5	gmst	exon	55490064	55490124	219.3274	-	1	ID=g15020.t2.exon15;Parent=g15020.t2
HiC_scaffold_5	AUGUSTUS	intron	55490125	55493032	1.0	-	.	ID=g15020.t1.intron15;Parent=g15020.t1
HiC_scaffold_5	gmst	intron	55490125	55493032	219.3274	-	0	ID=g15020.t2.intron15;Parent=g15020.t2
HiC_scaffold_5	AUGUSTUS	exon	55493033	55493151	.	-	.	ID=g15020.t1.exon16;Parent=g15020.t1
HiC_scaffold_5	AUGUSTUS	CDS	55493033	55493151	1.0	-	0	ID=g15020.t1.CDS16;Parent=g15020.t1
HiC_scaffold_5	gmst	CDS	55493033	55493151	219.3274	-	0	ID=g15020.t2.CDS16;Parent=g15020.t2
HiC_scaffold_5	gmst	exon	55493033	55493151	219.3274	-	0	ID=g15020.t2.exon16;Parent=g15020.t2
HiC_scaffold_5	AUGUSTUS	intron	55493152	55495108	1.0	-	.	ID=g15020.t1.intron16;Parent=g15020.t1
HiC_scaffold_5	gmst	intron	55493152	55495108	219.3274	-	0	ID=g15020.t2.intron16;Parent=g15020.t2
HiC_scaffold_5	AUGUSTUS	exon	55495109	55495231	.	-	.	ID=g15020.t1.exon17;Parent=g15020.t1
HiC_scaffold_5	AUGUSTUS	CDS	55495109	55495231	1.0	-	0	ID=g15020.t1.CDS17;Parent=g15020.t1
HiC_scaffold_5	gmst	CDS	55495109	55495231	219.3274	-	0	ID=g15020.t2.CDS17;Parent=g15020.t2
HiC_scaffold_5	gmst	exon	55495109	55495231	219.3274	-	0	ID=g15020.t2.exon17;Parent=g15020.t2
HiC_scaffold_5	AUGUSTUS	intron	55495232	55498323	1.0	-	.	ID=g15020.t1.intron17;Parent=g15020.t1
HiC_scaffold_5	gmst	intron	55495232	55498323	219.3274	-	0	ID=g15020.t2.intron17;Parent=g15020.t2
HiC_scaffold_5	AUGUSTUS	exon	55498324	55498405	.	-	.	ID=g15020.t1.exon18;Parent=g15020.t1
HiC_scaffold_5	AUGUSTUS	CDS	55498324	55498405	1.0	-	1	ID=g15020.t1.CDS18;Parent=g15020.t1
HiC_scaffold_5	gmst	CDS	55498324	55498405	219.3274	-	1	ID=g15020.t2.CDS18;Parent=g15020.t2
HiC_scaffold_5	gmst	exon	55498324	55498405	219.3274	-	1	ID=g15020.t2.exon18;Parent=g15020.t2
HiC_scaffold_5	AUGUSTUS	intron	55498406	55502222	1.0	-	.	ID=g15020.t1.intron18;Parent=g15020.t1
HiC_scaffold_5	gmst	intron	55498406	55502222	219.3274	-	0	ID=g15020.t2.intron18;Parent=g15020.t2
HiC_scaffold_5	AUGUSTUS	exon	55502223	55502356	.	-	.	ID=g15020.t1.exon19;Parent=g15020.t1
HiC_scaffold_5	AUGUSTUS	CDS	55502223	55502356	1.0	-	0	ID=g15020.t1.CDS19;Parent=g15020.t1
HiC_scaffold_5	gmst	CDS	55502223	55502356	219.3274	-	0	ID=g15020.t2.CDS19;Parent=g15020.t2
HiC_scaffold_5	gmst	exon	55502223	55502356	219.3274	-	0	ID=g15020.t2.exon19;Parent=g15020.t2
HiC_scaffold_5	AUGUSTUS	intron	55502357	55503894	1.0	-	.	ID=g15020.t1.intron19;Parent=g15020.t1
HiC_scaffold_5	gmst	intron	55502357	55503894	219.3274	-	0	ID=g15020.t2.intron19;Parent=g15020.t2
HiC_scaffold_5	AUGUSTUS	exon	55503895	55504001	.	-	.	ID=g15020.t1.exon20;Parent=g15020.t1
HiC_scaffold_5	AUGUSTUS	CDS	55503895	55504001	1.0	-	2	ID=g15020.t1.CDS20;Parent=g15020.t1
HiC_scaffold_5	gmst	CDS	55503895	55504001	219.3274	-	2	ID=g15020.t2.CDS20;Parent=g15020.t2
HiC_scaffold_5	gmst	exon	55503895	55504001	219.3274	-	2	ID=g15020.t2.exon20;Parent=g15020.t2
HiC_scaffold_5	AUGUSTUS	intron	55504002	55508310	1.0	-	.	ID=g15020.t1.intron20;Parent=g15020.t1
HiC_scaffold_5	gmst	intron	55504002	55508310	219.3274	-	0	ID=g15020.t2.intron20;Parent=g15020.t2
HiC_scaffold_5	AUGUSTUS	exon	55508311	55508460	.	-	.	ID=g15020.t1.exon21;Parent=g15020.t1
HiC_scaffold_5	AUGUSTUS	CDS	55508311	55508460	1.0	-	2	ID=g15020.t1.CDS21;Parent=g15020.t1
HiC_scaffold_5	gmst	CDS	55508311	55508460	219.3274	-	2	ID=g15020.t2.CDS21;Parent=g15020.t2
HiC_scaffold_5	gmst	exon	55508311	55508460	219.3274	-	2	ID=g15020.t2.exon21;Parent=g15020.t2
HiC_scaffold_5	AUGUSTUS	intron	55508461	55512966	1.0	-	.	ID=g15020.t1.intron21;Parent=g15020.t1
HiC_scaffold_5	gmst	intron	55508461	55512966	219.3274	-	0	ID=g15020.t2.intron21;Parent=g15020.t2
HiC_scaffold_5	AUGUSTUS	exon	55512967	55513042	.	-	.	ID=g15020.t1.exon22;Parent=g15020.t1
HiC_scaffold_5	AUGUSTUS	CDS	55512967	55513042	1.0	-	0	ID=g15020.t1.CDS22;Parent=g15020.t1
HiC_scaffold_5	gmst	CDS	55512967	55513042	219.3274	-	0	ID=g15020.t2.CDS22;Parent=g15020.t2
HiC_scaffold_5	gmst	exon	55512967	55513042	219.3274	-	0	ID=g15020.t2.exon22;Parent=g15020.t2
HiC_scaffold_5	AUGUSTUS	intron	55513043	55515726	1.0	-	.	ID=g15020.t1.intron22;Parent=g15020.t1
HiC_scaffold_5	gmst	intron	55513043	55515726	219.3274	-	0	ID=g15020.t2.intron22;Parent=g15020.t2
HiC_scaffold_5	gmst	CDS	55515727	55515831	219.3274	-	0	ID=g15020.t2.CDS23;Parent=g15020.t2
HiC_scaffold_5	gmst	exon	55515727	55515831	219.3274	-	0	ID=g15020.t2.exon23;Parent=g15020.t2
HiC_scaffold_5	AUGUSTUS	exon	55515727	55515840	.	-	.	ID=g15020.t1.exon23;Parent=g15020.t1
HiC_scaffold_5	AUGUSTUS	CDS	55515727	55515840	1.0	-	0	ID=g15020.t1.CDS23;Parent=g15020.t1
HiC_scaffold_5	gmst	start_codon	55515829	55515831	219.3274	-	0	ID=g15020.t2.start1;Parent=g15020.t2
HiC_scaffold_5	AUGUSTUS	intron	55515841	55554271	1.0	-	.	ID=g15020.t1.intron23;Parent=g15020.t1
HiC_scaffold_5	AUGUSTUS	exon	55554272	55554286	.	-	.	ID=g15020.t1.exon24;Parent=g15020.t1
HiC_scaffold_5	AUGUSTUS	CDS	55554272	55554286	1.0	-	0	ID=g15020.t1.CDS24;Parent=g15020.t1
HiC_scaffold_5	AUGUSTUS	start_codon	55554284	55554286	.	-	0	ID=g15020.t1.start1;Parent=g15020.t1
HiC_scaffold_5	AUGUSTUS	stop_codon	55607676	55607678	.	-	0	ID=g15021.t1.stop1;Parent=g15021.t1
HiC_scaffold_5	AUGUSTUS	gene	55607676	55608044	.	-	.	ID=g15021
HiC_scaffold_5	AUGUSTUS	exon	55607676	55608044	.	-	.	ID=g15021.t1.exon1;Parent=g15021.t1
HiC_scaffold_5	AUGUSTUS	mRNA	55607676	55608044	1.0	-	.	ID=g15021.t1;Parent=g15021;em_target=29073.XP_008689884.1;em_score=255.4;em_evalue=1.3e-79;em_tcov=.;em_OGs=KOG1744@1|root,KOG1744@2759|Eukaryota,3AA9Y@33154|Opisthokonta,3BRZE@33208|Metazoa,3D847@33213|Bilateria,48FB2@7711|Chordata,49CBI@7742|Vertebrata,3JHKY@40674|Mammalia,3EV70@33554|Carnivora;em_COG_cat=B;em_desc=Histone H2B;em_max_annot_lvl=33208|Metazoa;em_Preferred_name=;em_KEGG_ko=ko:K11252;em_KEGG_Pathway=ko05034,ko05203,ko05322,map05034,map05203,map05322;em_BRITE=ko00000,ko00001,ko03036,ko04147;em_PFAMs=Histone;em_GOs=GO:0003674,GO:0003676,GO:0003677,GO:0005488,GO:0005575,GO:0005622,GO:0005623,GO:0005634,GO:0005654,GO:0006323,GO:0006325,GO:0006333,GO:0006334,GO:0006996,GO:0008150,GO:0009987,GO:0016043,GO:0022607,GO:0031497,GO:0031974,GO:0031981,GO:0034622,GO:0034728,GO:0043226,GO:0043227,GO:0043229,GO:0043231,GO:0043233,GO:0043933,GO:0044085,GO:0044422,GO:0044424,GO:0044428,GO:0044446,GO:0044464,GO:0051276,GO:0065003,GO:0065004,GO:0070013,GO:0071103,GO:0071824,GO:0071840,GO:0097159,GO:1901363
HiC_scaffold_5	AUGUSTUS	CDS	55607676	55608044	1.0	-	0	ID=g15021.t1.CDS1;Parent=g15021.t1
HiC_scaffold_5	AUGUSTUS	start_codon	55608042	55608044	.	-	0	ID=g15021.t1.start1;Parent=g15021.t1
HiC_scaffold_5	AUGUSTUS	start_codon	55859189	55859191	.	+	0	ID=g15022.t1.start1;Parent=g15022.t1
HiC_scaffold_5	AUGUSTUS	exon	55859189	55860520	.	+	.	ID=g15022.t1.exon1;Parent=g15022.t1
HiC_scaffold_5	AUGUSTUS	CDS	55859189	55860520	1.0	+	0	ID=g15022.t1.CDS1;Parent=g15022.t1
HiC_scaffold_5	AUGUSTUS	gene	55859189	55876622	.	+	.	ID=g15022
HiC_scaffold_5	AUGUSTUS	mRNA	55859189	55876622	1.0	+	.	ID=g15022.t1;Parent=g15022;em_target=29073.XP_008689533.1;em_score=1700.6;em_evalue=0.0;em_tcov=.;em_OGs=KOG1721@1|root,KOG1721@2759|Eukaryota,38GAQ@33154|Opisthokonta,3BE89@33208|Metazoa,3CVHU@33213|Bilateria,4893N@7711|Chordata,496WZ@7742|Vertebrata,3J9A8@40674|Mammalia,3EEH8@33554|Carnivora;em_COG_cat=K;em_desc=Zinc finger protein 366;em_max_annot_lvl=33208|Metazoa;em_Preferred_name=ZNF366;em_PFAMs=zf-C2H2;em_GOs=GO:0000122,GO:0000981,GO:0003674,GO:0003700,GO:0003712,GO:0003714,GO:0005102,GO:0005488,GO:0005515,GO:0005575,GO:0005622,GO:0005623,GO:0005634,GO:0006355,GO:0006357,GO:0008134,GO:0008150,GO:0009889,GO:0009890,GO:0009892,GO:0009966,GO:0009968,GO:0010468,GO:0010556,GO:0010558,GO:0010605,GO:0010629,GO:0010646,GO:0010648,GO:0019219,GO:0019222,GO:0023051,GO:0023057,GO:0030331,GO:0031323,GO:0031324,GO:0031326,GO:0031327,GO:0033143,GO:0033144,GO:0033146,GO:0033147,GO:0035257,GO:0035258,GO:0043226,GO:0043227,GO:0043229,GO:0043231,GO:0043627,GO:0044424,GO:0044464,GO:0045892,GO:0045934,GO:0048519,GO:0048523,GO:0048583,GO:0048585,GO:0050789,GO:0050794,GO:0050896,GO:0051171,GO:0051172,GO:0051252,GO:0051253,GO:0051427,GO:0060255,GO:0065007,GO:0080090,GO:0140110,GO:1902679,GO:1903506,GO:1903507,GO:2000112,GO:2000113,GO:2001141
HiC_scaffold_5	AUGUSTUS	intron	55860521	55863945	1.0	+	.	ID=g15022.t1.intron1;Parent=g15022.t1
HiC_scaffold_5	AUGUSTUS	exon	55863946	55864137	.	+	.	ID=g15022.t1.exon2;Parent=g15022.t1
HiC_scaffold_5	AUGUSTUS	CDS	55863946	55864137	1.0	+	0	ID=g15022.t1.CDS2;Parent=g15022.t1
HiC_scaffold_5	AUGUSTUS	intron	55864138	55872829	1.0	+	.	ID=g15022.t1.intron2;Parent=g15022.t1
HiC_scaffold_5	AUGUSTUS	exon	55872830	55873004	.	+	.	ID=g15022.t1.exon3;Parent=g15022.t1
HiC_scaffold_5	AUGUSTUS	CDS	55872830	55873004	1.0	+	0	ID=g15022.t1.CDS3;Parent=g15022.t1
HiC_scaffold_5	AUGUSTUS	intron	55873005	55876056	1.0	+	.	ID=g15022.t1.intron3;Parent=g15022.t1
HiC_scaffold_5	AUGUSTUS	exon	55876057	55876622	.	+	.	ID=g15022.t1.exon4;Parent=g15022.t1
HiC_scaffold_5	AUGUSTUS	CDS	55876057	55876622	1.0	+	2	ID=g15022.t1.CDS4;Parent=g15022.t1
HiC_scaffold_5	AUGUSTUS	stop_codon	55876620	55876622	.	+	0	ID=g15022.t1.stop1;Parent=g15022.t1
HiC_scaffold_5	AUGUSTUS	stop_codon	55956222	55956224	.	-	0	ID=g15023.t1.stop1;Parent=g15023.t1
HiC_scaffold_5	AUGUSTUS	exon	55956222	55956446	.	-	.	ID=g15023.t1.exon1;Parent=g15023.t1
HiC_scaffold_5	AUGUSTUS	CDS	55956222	55956446	1.0	-	0	ID=g15023.t1.CDS1;Parent=g15023.t1
HiC_scaffold_5	AUGUSTUS	gene	55956222	55988765	.	-	.	ID=g15023
HiC_scaffold_5	AUGUSTUS	mRNA	55956222	55988765	1.0	-	.	ID=g15023.t1;Parent=g15023;em_target=9668.ENSMPUP00000014294;em_score=838.0;em_evalue=2.5e-255;em_tcov=.;em_OGs=28UV5@1|root,2R1K6@2759|Eukaryota,39WEK@33154|Opisthokonta,3BFIN@33208|Metazoa,3CZQB@33213|Bilateria,4876P@7711|Chordata,494CH@7742|Vertebrata,3J3XU@40674|Mammalia,3EQ0N@33554|Carnivora;em_COG_cat=S;em_desc=Pentatricopeptide repeat domain 2;em_max_annot_lvl=33208|Metazoa;em_Preferred_name=PTCD2;em_KEGG_ko=ko:K17711;em_BRITE=ko00000,ko03029;em_PFAMs=MRP-S27;em_GOs=GO:0001655,GO:0001822,GO:0001889,GO:0003007,GO:0003205,GO:0003206,GO:0003208,GO:0003229,GO:0003231,GO:0005575,GO:0005622,GO:0005623,GO:0005737,GO:0005739,GO:0006996,GO:0007005,GO:0007275,GO:0007507,GO:0007517,GO:0008150,GO:0009653,GO:0009887,GO:0009888,GO:0009987,GO:0010468,GO:0014706,GO:0016043,GO:0019219,GO:0019222,GO:0030154,GO:0031323,GO:0032501,GO:0032502,GO:0042692,GO:0043226,GO:0043227,GO:0043229,GO:0043231,GO:0044424,GO:0044444,GO:0044464,GO:0048468,GO:0048513,GO:0048644,GO:0048729,GO:0048731,GO:0048732,GO:0048738,GO:0048747,GO:0048856,GO:0048869,GO:0050684,GO:0050789,GO:0050794,GO:0051146,GO:0051171,GO:0051252,GO:0055001,GO:0055002,GO:0055008,GO:0055010,GO:0060255,GO:0060415,GO:0060537,GO:0061008,GO:0061061,GO:0065007,GO:0071840,GO:0072001,GO:0072359,GO:0080090,GO:1903311
HiC_scaffold_5	AUGUSTUS	intron	55956447	55961147	1.0	-	.	ID=g15023.t1.intron1;Parent=g15023.t1
HiC_scaffold_5	AUGUSTUS	exon	55961148	55961261	.	-	.	ID=g15023.t1.exon2;Parent=g15023.t1
HiC_scaffold_5	AUGUSTUS	CDS	55961148	55961261	1.0	-	0	ID=g15023.t1.CDS2;Parent=g15023.t1
HiC_scaffold_5	AUGUSTUS	intron	55961262	55968495	1.0	-	.	ID=g15023.t1.intron2;Parent=g15023.t1
HiC_scaffold_5	AUGUSTUS	exon	55968496	55968570	.	-	.	ID=g15023.t1.exon3;Parent=g15023.t1
HiC_scaffold_5	AUGUSTUS	CDS	55968496	55968570	1.0	-	0	ID=g15023.t1.CDS3;Parent=g15023.t1
HiC_scaffold_5	AUGUSTUS	intron	55968571	55972711	1.0	-	.	ID=g15023.t1.intron3;Parent=g15023.t1
HiC_scaffold_5	AUGUSTUS	exon	55972712	55972825	.	-	.	ID=g15023.t1.exon4;Parent=g15023.t1
HiC_scaffold_5	AUGUSTUS	CDS	55972712	55972825	1.0	-	0	ID=g15023.t1.CDS4;Parent=g15023.t1
HiC_scaffold_5	AUGUSTUS	intron	55972826	55975460	1.0	-	.	ID=g15023.t1.intron4;Parent=g15023.t1
HiC_scaffold_5	AUGUSTUS	exon	55975461	55975552	.	-	.	ID=g15023.t1.exon5;Parent=g15023.t1
HiC_scaffold_5	AUGUSTUS	CDS	55975461	55975552	1.0	-	2	ID=g15023.t1.CDS5;Parent=g15023.t1
HiC_scaffold_5	AUGUSTUS	intron	55975553	55976032	1.0	-	.	ID=g15023.t1.intron5;Parent=g15023.t1
HiC_scaffold_5	AUGUSTUS	exon	55976033	55976111	.	-	.	ID=g15023.t1.exon6;Parent=g15023.t1
HiC_scaffold_5	AUGUSTUS	CDS	55976033	55976111	1.0	-	0	ID=g15023.t1.CDS6;Parent=g15023.t1
HiC_scaffold_5	AUGUSTUS	intron	55976112	55978796	1.0	-	.	ID=g15023.t1.intron6;Parent=g15023.t1
HiC_scaffold_5	AUGUSTUS	exon	55978797	55978914	.	-	.	ID=g15023.t1.exon7;Parent=g15023.t1
HiC_scaffold_5	AUGUSTUS	CDS	55978797	55978914	1.0	-	1	ID=g15023.t1.CDS7;Parent=g15023.t1
HiC_scaffold_5	AUGUSTUS	intron	55978915	55983888	1.0	-	.	ID=g15023.t1.intron7;Parent=g15023.t1
HiC_scaffold_5	AUGUSTUS	exon	55983889	55984018	.	-	.	ID=g15023.t1.exon8;Parent=g15023.t1
HiC_scaffold_5	AUGUSTUS	CDS	55983889	55984018	1.0	-	2	ID=g15023.t1.CDS8;Parent=g15023.t1
HiC_scaffold_5	AUGUSTUS	intron	55984019	55987247	1.0	-	.	ID=g15023.t1.intron8;Parent=g15023.t1
HiC_scaffold_5	AUGUSTUS	exon	55987248	55987340	.	-	.	ID=g15023.t1.exon9;Parent=g15023.t1
HiC_scaffold_5	AUGUSTUS	CDS	55987248	55987340	1.0	-	2	ID=g15023.t1.CDS9;Parent=g15023.t1
HiC_scaffold_5	AUGUSTUS	intron	55987341	55988653	1.0	-	.	ID=g15023.t1.intron9;Parent=g15023.t1
HiC_scaffold_5	AUGUSTUS	exon	55988654	55988765	.	-	.	ID=g15023.t1.exon10;Parent=g15023.t1
HiC_scaffold_5	AUGUSTUS	CDS	55988654	55988765	1.0	-	0	ID=g15023.t1.CDS10;Parent=g15023.t1
HiC_scaffold_5	AUGUSTUS	start_codon	55988763	55988765	.	-	0	ID=g15023.t1.start1;Parent=g15023.t1
HiC_scaffold_5	AUGUSTUS	start_codon	55988884	55988886	.	+	0	ID=g15024.t1.start1;Parent=g15024.t1
HiC_scaffold_5	AUGUSTUS	exon	55988884	55988956	.	+	.	ID=g15024.t1.exon1;Parent=g15024.t1
HiC_scaffold_5	AUGUSTUS	CDS	55988884	55988956	1.0	+	0	ID=g15024.t1.CDS1;Parent=g15024.t1
HiC_scaffold_5	AUGUSTUS	gene	55988884	56074431	.	+	.	ID=g15024
HiC_scaffold_5	AUGUSTUS	mRNA	55988884	56074431	1.0	+	.	ID=g15024.t1;Parent=g15024;em_target=9668.ENSMPUP00000014296;em_score=904.2;em_evalue=3.4e-275;em_tcov=.;em_OGs=KOG4570@1|root,KOG4570@2759|Eukaryota,38HXS@33154|Opisthokonta,3BFI3@33208|Metazoa,3D1BC@33213|Bilateria,488WG@7711|Chordata,495J5@7742|Vertebrata,3J7DE@40674|Mammalia,3EH6C@33554|Carnivora;em_COG_cat=S;em_desc=ribosomal protein S27;em_max_annot_lvl=33208|Metazoa;em_Preferred_name=MRPS27;em_KEGG_ko=ko:K17406;em_BRITE=br01610,ko00000,ko03011;em_PFAMs=MRP-S27;em_GOs=GO:0000049,GO:0000313,GO:0000314,GO:0003674,GO:0003676,GO:0003723,GO:0005488,GO:0005575,GO:0005622,GO:0005623,GO:0005737,GO:0005739,GO:0005740,GO:0005743,GO:0005759,GO:0005761,GO:0005763,GO:0005840,GO:0006412,GO:0006414,GO:0006415,GO:0006417,GO:0006518,GO:0006807,GO:0008150,GO:0008152,GO:0008283,GO:0009058,GO:0009059,GO:0009889,GO:0009891,GO:0009893,GO:0009987,GO:0010467,GO:0010468,GO:0010556,GO:0010557,GO:0010604,GO:0010608,GO:0010628,GO:0015935,GO:0016020,GO:0016043,GO:0019222,GO:0019538,GO:0019843,GO:0019866,GO:0022411,GO:0031090,GO:0031323,GO:0031325,GO:0031326,GO:0031328,GO:0031966,GO:0031967,GO:0031974,GO:0031975,GO:0032268,GO:0032270,GO:0032543,GO:0032984,GO:0032991,GO:0034248,GO:0034250,GO:0034641,GO:0034645,GO:0043021,GO:0043022,GO:0043043,GO:0043170,GO:0043226,GO:0043227,GO:0043228,GO:0043229,GO:0043231,GO:0043232,GO:0043233,GO:0043603,GO:0043604,GO:0043624,GO:0043933,GO:0044237,GO:0044238,GO:0044249,GO:0044260,GO:0044267,GO:0044271,GO:0044391,GO:0044422,GO:0044424,GO:0044429,GO:0044444,GO:0044446,GO:0044464,GO:0044877,GO:0045727,GO:0048518,GO:0048522,GO:0050789,GO:0050794,GO:0051171,GO:0051173,GO:0051246,GO:0051247,GO:0060255,GO:0065007,GO:0070013,GO:0070125,GO:0070126,GO:0070129,GO:0070131,GO:0071704,GO:0071840,GO:0080090,GO:0097159,GO:0097177,GO:0098798,GO:0140053,GO:1901363,GO:1901564,GO:1901566,GO:1901576,GO:1990904,GO:2000112
HiC_scaffold_5	AUGUSTUS	intron	55988957	55995990	1.0	+	.	ID=g15024.t1.intron1;Parent=g15024.t1
HiC_scaffold_5	AUGUSTUS	exon	55995991	55996068	.	+	.	ID=g15024.t1.exon2;Parent=g15024.t1
HiC_scaffold_5	AUGUSTUS	CDS	55995991	55996068	1.0	+	2	ID=g15024.t1.CDS2;Parent=g15024.t1
HiC_scaffold_5	AUGUSTUS	intron	55996069	56007440	1.0	+	.	ID=g15024.t1.intron2;Parent=g15024.t1
HiC_scaffold_5	AUGUSTUS	exon	56007441	56007511	.	+	.	ID=g15024.t1.exon3;Parent=g15024.t1
HiC_scaffold_5	AUGUSTUS	CDS	56007441	56007511	1.0	+	2	ID=g15024.t1.CDS3;Parent=g15024.t1
HiC_scaffold_5	AUGUSTUS	intron	56007512	56009458	1.0	+	.	ID=g15024.t1.intron3;Parent=g15024.t1
HiC_scaffold_5	AUGUSTUS	exon	56009459	56009517	.	+	.	ID=g15024.t1.exon4;Parent=g15024.t1
HiC_scaffold_5	AUGUSTUS	CDS	56009459	56009517	1.0	+	0	ID=g15024.t1.CDS4;Parent=g15024.t1
HiC_scaffold_5	AUGUSTUS	intron	56009518	56056843	1.0	+	.	ID=g15024.t1.intron4;Parent=g15024.t1
HiC_scaffold_5	AUGUSTUS	exon	56056844	56056958	.	+	.	ID=g15024.t1.exon5;Parent=g15024.t1
HiC_scaffold_5	AUGUSTUS	CDS	56056844	56056958	1.0	+	1	ID=g15024.t1.CDS5;Parent=g15024.t1
HiC_scaffold_5	AUGUSTUS	intron	56056959	56061099	1.0	+	.	ID=g15024.t1.intron5;Parent=g15024.t1
HiC_scaffold_5	AUGUSTUS	exon	56061100	56061178	.	+	.	ID=g15024.t1.exon6;Parent=g15024.t1
HiC_scaffold_5	AUGUSTUS	CDS	56061100	56061178	1.0	+	0	ID=g15024.t1.CDS6;Parent=g15024.t1
HiC_scaffold_5	AUGUSTUS	intron	56061179	56064451	1.0	+	.	ID=g15024.t1.intron6;Parent=g15024.t1
HiC_scaffold_5	AUGUSTUS	exon	56064452	56064567	.	+	.	ID=g15024.t1.exon7;Parent=g15024.t1
HiC_scaffold_5	AUGUSTUS	CDS	56064452	56064567	1.0	+	2	ID=g15024.t1.CDS7;Parent=g15024.t1
HiC_scaffold_5	AUGUSTUS	intron	56064568	56068368	1.0	+	.	ID=g15024.t1.intron7;Parent=g15024.t1
HiC_scaffold_5	AUGUSTUS	exon	56068369	56068471	.	+	.	ID=g15024.t1.exon8;Parent=g15024.t1
HiC_scaffold_5	AUGUSTUS	CDS	56068369	56068471	1.0	+	0	ID=g15024.t1.CDS8;Parent=g15024.t1
HiC_scaffold_5	AUGUSTUS	intron	56068472	56070747	1.0	+	.	ID=g15024.t1.intron8;Parent=g15024.t1
HiC_scaffold_5	AUGUSTUS	exon	56070748	56070890	.	+	.	ID=g15024.t1.exon9;Parent=g15024.t1
HiC_scaffold_5	AUGUSTUS	CDS	56070748	56070890	1.0	+	2	ID=g15024.t1.CDS9;Parent=g15024.t1
HiC_scaffold_5	AUGUSTUS	intron	56070891	56071627	1.0	+	.	ID=g15024.t1.intron9;Parent=g15024.t1
HiC_scaffold_5	AUGUSTUS	exon	56071628	56071798	.	+	.	ID=g15024.t1.exon10;Parent=g15024.t1
HiC_scaffold_5	AUGUSTUS	CDS	56071628	56071798	1.0	+	0	ID=g15024.t1.CDS10;Parent=g15024.t1
HiC_scaffold_5	AUGUSTUS	intron	56071799	56074191	1.0	+	.	ID=g15024.t1.intron10;Parent=g15024.t1
HiC_scaffold_5	AUGUSTUS	exon	56074192	56074431	.	+	.	ID=g15024.t1.exon11;Parent=g15024.t1
HiC_scaffold_5	AUGUSTUS	CDS	56074192	56074431	1.0	+	0	ID=g15024.t1.CDS11;Parent=g15024.t1
HiC_scaffold_5	AUGUSTUS	stop_codon	56074429	56074431	.	+	0	ID=g15024.t1.stop1;Parent=g15024.t1
HiC_scaffold_5	AUGUSTUS	stop_codon	56085395	56085397	.	-	0	ID=g15025.t1.stop1;Parent=g15025.t1
HiC_scaffold_5	AUGUSTUS	exon	56085395	56085550	.	-	.	ID=g15025.t1.exon1;Parent=g15025.t1
HiC_scaffold_5	AUGUSTUS	CDS	56085395	56085550	1.0	-	0	ID=g15025.t1.CDS1;Parent=g15025.t1
HiC_scaffold_5	AUGUSTUS	gene	56085395	56176192	.	-	.	ID=g15025
HiC_scaffold_5	AUGUSTUS	mRNA	56085395	56176192	1.0	-	.	ID=g15025.t1;Parent=g15025;em_target=9668.ENSMPUP00000014299;em_score=5335.2;em_evalue=0.0;em_tcov=.;em_OGs=KOG3592@1|root,KOG3592@2759|Eukaryota,38DA1@33154|Opisthokonta,3B944@33208|Metazoa,3CS9Y@33213|Bilateria,48ARW@7711|Chordata,497KQ@7742|Vertebrata,3J5JS@40674|Mammalia,3ESDU@33554|Carnivora;em_COG_cat=Z;em_desc=Microtubule-associated protein;em_max_annot_lvl=33208|Metazoa;em_Preferred_name=MAP1B;em_KEGG_ko=ko:K10429;em_BRITE=ko00000,ko01009,ko04812;em_PFAMs=DUF1213,MAP1B_neuraxin;em_GOs=GO:0000226,GO:0000902,GO:0000904,GO:0001558,GO:0001578,GO:0001654,GO:0001750,GO:0001764,GO:0003008,GO:0003674,GO:0003779,GO:0005198,GO:0005488,GO:0005515,GO:0005519,GO:0005543,GO:0005575,GO:0005622,GO:0005623,GO:0005737,GO:0005829,GO:0005856,GO:0005874,GO:0005875,GO:0005886,GO:0005929,GO:0006810,GO:0006928,GO:0006950,GO:0006996,GO:0007010,GO:0007017,GO:0007018,GO:0007026,GO:0007163,GO:0007275,GO:0007399,GO:0007409,GO:0007416,GO:0007423,GO:0007528,GO:0007584,GO:0007610,GO:0007611,GO:0007612,GO:0007635,GO:0008017,GO:0008088,GO:0008092,GO:0008150,GO:0008289,GO:0008306,GO:0008355,GO:0008361,GO:0008582,GO:0009605,GO:0009611,GO:0009612,GO:0009628,GO:0009636,GO:0009653,GO:0009719,GO:0009725,GO:0009743,GO:0009987,GO:0009991,GO:0010033,GO:0010035,GO:0010243,GO:0010638,GO:0010639,GO:0010646,GO:0010720,GO:0010769,GO:0010770,GO:0010941,GO:0010970,GO:0010975,GO:0010976,GO:0014012,GO:0014069,GO:0014070,GO:0015630,GO:0015631,GO:0016020,GO:0016043,GO:0016049,GO:0016358,GO:0016477,GO:0017085,GO:0019899,GO:0019900,GO:0021700,GO:0022008,GO:0022603,GO:0022604,GO:0022607,GO:0023051,GO:0030010,GO:0030030,GO:0030154,GO:0030182,GO:0030307,GO:0030424,GO:0030425,GO:0030426,GO:0030427,GO:0030516,GO:0030705,GO:0031099,GO:0031102,GO:0031103,GO:0031110,GO:0031111,GO:0031112,GO:0031113,GO:0031114,GO:0031116,GO:0031175,GO:0031334,GO:0031344,GO:0031346,GO:0031667,GO:0031915,GO:0032271,GO:0032273,GO:0032279,GO:0032355,GO:0032386,GO:0032387,GO:0032501,GO:0032502,GO:0032535,GO:0032870,GO:0032879,GO:0032886,GO:0032989,GO:0032990,GO:0032991,GO:0033043,GO:0033189,GO:0033267,GO:0033273,GO:0033554,GO:0033993,GO:0034643,GO:0036477,GO:0040007,GO:0040008,GO:0040011,GO:0042048,GO:0042221,GO:0042493,GO:0042981,GO:0042995,GO:0043005,GO:0043025,GO:0043066,GO:0043067,GO:0043069,GO:0043167,GO:0043168,GO:0043196,GO:0043204,GO:0043226,GO:0043228,GO:0043229,GO:0043232,GO:0043242,GO:0043244,GO:0043254,GO:0043434,GO:0043523,GO:0043524,GO:0044085,GO:0044087,GO:0044089,GO:0044297,GO:0044302,GO:0044304,GO:0044422,GO:0044424,GO:0044430,GO:0044441,GO:0044444,GO:0044446,GO:0044456,GO:0044463,GO:0044464,GO:0044877,GO:0045103,GO:0045104,GO:0045202,GO:0045595,GO:0045597,GO:0045664,GO:0045666,GO:0045773,GO:0045927,GO:0046907,GO:0047497,GO:0048167,GO:0048468,GO:0048471,GO:0048513,GO:0048518,GO:0048519,GO:0048522,GO:0048523,GO:0048588,GO:0048589,GO:0048638,GO:0048639,GO:0048666,GO:0048667,GO:0048675,GO:0048678,GO:0048699,GO:0048731,GO:0048749,GO:0048812,GO:0048813,GO:0048856,GO:0048858,GO:0048869,GO:0048870,GO:0050767,GO:0050769,GO:0050770,GO:0050772,GO:0050789,GO:0050793,GO:0050794,GO:0050803,GO:0050804,GO:0050807,GO:0050808,GO:0050877,GO:0050890,GO:0050896,GO:0051049,GO:0051051,GO:0051094,GO:0051128,GO:0051129,GO:0051130,GO:0051179,GO:0051234,GO:0051239,GO:0051240,GO:0051493,GO:0051494,GO:0051495,GO:0051640,GO:0051641,GO:0051646,GO:0051649,GO:0051654,GO:0051656,GO:0051674,GO:0051716,GO:0051913,GO:0051914,GO:0051915,GO:0051960,GO:0051962,GO:0051963,GO:0060052,GO:0060284,GO:0060341,GO:0060548,GO:0060560,GO:0061162,GO:0061339,GO:0061387,GO:0061564,GO:0065007,GO:0065008,GO:0070507,GO:0070848,GO:0070887,GO:0071310,GO:0071363,GO:0071375,GO:0071417,GO:0071495,GO:0071840,GO:0071944,GO:0072384,GO:0090066,GO:0097440,GO:0097441,GO:0097447,GO:0097457,GO:0097458,GO:0097730,GO:0097731,GO:0097733,GO:0098794,GO:0098984,GO:0099080,GO:0099081,GO:0099111,GO:0099177,GO:0099512,GO:0099513,GO:0099572,GO:0120025,GO:0120035,GO:0120036,GO:0120038,GO:0120039,GO:0150034,GO:1901214,GO:1901215,GO:1901652,GO:1901653,GO:1901698,GO:1901699,GO:1901700,GO:1901701,GO:1901879,GO:1901880,GO:1902903,GO:1902904,GO:1902905,GO:1904396,GO:1990138,GO:2000026
HiC_scaffold_5	AUGUSTUS	intron	56085551	56086796	1.0	-	.	ID=g15025.t1.intron1;Parent=g15025.t1
HiC_scaffold_5	AUGUSTUS	exon	56086797	56087035	.	-	.	ID=g15025.t1.exon2;Parent=g15025.t1
HiC_scaffold_5	AUGUSTUS	CDS	56086797	56087035	1.0	-	2	ID=g15025.t1.CDS2;Parent=g15025.t1
HiC_scaffold_5	AUGUSTUS	intron	56087036	56090220	1.0	-	.	ID=g15025.t1.intron2;Parent=g15025.t1
HiC_scaffold_5	AUGUSTUS	exon	56090221	56096728	.	-	.	ID=g15025.t1.exon3;Parent=g15025.t1
HiC_scaffold_5	AUGUSTUS	CDS	56090221	56096728	1.0	-	0	ID=g15025.t1.CDS3;Parent=g15025.t1
HiC_scaffold_5	AUGUSTUS	intron	56096729	56102955	1.0	-	.	ID=g15025.t1.intron3;Parent=g15025.t1
HiC_scaffold_5	AUGUSTUS	exon	56102956	56103096	.	-	.	ID=g15025.t1.exon4;Parent=g15025.t1
HiC_scaffold_5	AUGUSTUS	CDS	56102956	56103096	1.0	-	0	ID=g15025.t1.CDS4;Parent=g15025.t1
HiC_scaffold_5	AUGUSTUS	intron	56103097	56105504	1.0	-	.	ID=g15025.t1.intron4;Parent=g15025.t1
HiC_scaffold_5	AUGUSTUS	exon	56105505	56105587	.	-	.	ID=g15025.t1.exon5;Parent=g15025.t1
HiC_scaffold_5	AUGUSTUS	CDS	56105505	56105587	1.0	-	2	ID=g15025.t1.CDS5;Parent=g15025.t1
HiC_scaffold_5	AUGUSTUS	intron	56105588	56167772	1.0	-	.	ID=g15025.t1.intron5;Parent=g15025.t1
HiC_scaffold_5	AUGUSTUS	exon	56167773	56167874	.	-	.	ID=g15025.t1.exon6;Parent=g15025.t1
HiC_scaffold_5	AUGUSTUS	CDS	56167773	56167874	1.0	-	2	ID=g15025.t1.CDS6;Parent=g15025.t1
HiC_scaffold_5	AUGUSTUS	intron	56167875	56176008	1.0	-	.	ID=g15025.t1.intron6;Parent=g15025.t1
HiC_scaffold_5	AUGUSTUS	exon	56176009	56176192	.	-	.	ID=g15025.t1.exon7;Parent=g15025.t1
HiC_scaffold_5	AUGUSTUS	CDS	56176009	56176192	1.0	-	0	ID=g15025.t1.CDS7;Parent=g15025.t1
HiC_scaffold_5	AUGUSTUS	start_codon	56176190	56176192	.	-	0	ID=g15025.t1.start1;Parent=g15025.t1
HiC_scaffold_5	AUGUSTUS	start_codon	56231875	56231877	.	+	0	ID=g15026.t1.start1;Parent=g15026.t1
HiC_scaffold_5	AUGUSTUS	exon	56231875	56231967	.	+	.	ID=g15026.t1.exon1;Parent=g15026.t1
HiC_scaffold_5	AUGUSTUS	CDS	56231875	56231967	0.8	+	0	ID=g15026.t1.CDS1;Parent=g15026.t1
HiC_scaffold_5	AUGUSTUS	gene	56231875	56267547	.	+	.	ID=g15026
HiC_scaffold_5	AUGUSTUS	mRNA	56231875	56267547	0.8	+	.	ID=g15026.t1;Parent=g15026
HiC_scaffold_5	AUGUSTUS	intron	56231968	56262091	0.99	+	.	ID=g15026.t1.intron1;Parent=g15026.t1
HiC_scaffold_5	AUGUSTUS	exon	56262092	56262236	.	+	.	ID=g15026.t1.exon2;Parent=g15026.t1
HiC_scaffold_5	AUGUSTUS	CDS	56262092	56262236	0.99	+	0	ID=g15026.t1.CDS2;Parent=g15026.t1
HiC_scaffold_5	AUGUSTUS	intron	56262237	56267536	0.99	+	.	ID=g15026.t1.intron2;Parent=g15026.t1
HiC_scaffold_5	AUGUSTUS	exon	56267537	56267547	.	+	.	ID=g15026.t1.exon3;Parent=g15026.t1
HiC_scaffold_5	AUGUSTUS	CDS	56267537	56267547	0.99	+	2	ID=g15026.t1.CDS3;Parent=g15026.t1
HiC_scaffold_5	AUGUSTUS	stop_codon	56267545	56267547	.	+	0	ID=g15026.t1.stop1;Parent=g15026.t1
HiC_scaffold_5	AUGUSTUS	stop_codon	56516537	56516539	.	-	0	ID=g15027.t1.stop1;Parent=g15027.t1
HiC_scaffold_5	AUGUSTUS	exon	56516537	56516644	.	-	.	ID=g15027.t1.exon1;Parent=g15027.t1
HiC_scaffold_5	AUGUSTUS	CDS	56516537	56516644	1.0	-	0	ID=g15027.t1.CDS1;Parent=g15027.t1
HiC_scaffold_5	AUGUSTUS	gene	56516537	56518162	.	-	.	ID=g15027
HiC_scaffold_5	AUGUSTUS	mRNA	56516537	56518162	1.0	-	.	ID=g15027.t1;Parent=g15027;em_target=9668.ENSMPUP00000014303;em_score=243.3;em_evalue=1.3e-75;em_tcov=.;em_OGs=2C5U7@1|root,2S2YU@2759|Eukaryota,3A3Y4@33154|Opisthokonta,3BRPA@33208|Metazoa,3D8HE@33213|Bilateria,48EU3@7711|Chordata,49BI2@7742|Vertebrata,3JH5K@40674|Mammalia,3EVGV@33554|Carnivora;em_COG_cat=T;em_desc=Cocaine- and amphetamine-regulated transcript protein;em_max_annot_lvl=33208|Metazoa;em_Preferred_name=CARTPT;em_PFAMs=CART;em_GOs=GO:0000186,GO:0001678,GO:0001696,GO:0001932,GO:0001934,GO:0002682,GO:0002683,GO:0002761,GO:0002762,GO:0002790,GO:0002791,GO:0002792,GO:0003008,GO:0003013,GO:0003674,GO:0005102,GO:0005179,GO:0005184,GO:0005488,GO:0005515,GO:0005575,GO:0005576,GO:0005615,GO:0005622,GO:0005623,GO:0005737,GO:0006810,GO:0006950,GO:0007154,GO:0007165,GO:0007186,GO:0007218,GO:0007267,GO:0007586,GO:0007610,GO:0007623,GO:0007631,GO:0008015,GO:0008150,GO:0008217,GO:0008343,GO:0009267,GO:0009605,GO:0009893,GO:0009914,GO:0009966,GO:0009967,GO:0009987,GO:0009991,GO:0010468,GO:0010469,GO:0010562,GO:0010604,GO:0010646,GO:0010647,GO:0010648,GO:0010817,GO:0012505,GO:0014060,GO:0015833,GO:0019220,GO:0019222,GO:0019725,GO:0022600,GO:0023051,GO:0023052,GO:0023056,GO:0023057,GO:0023061,GO:0030072,GO:0030141,GO:0030534,GO:0030545,GO:0031323,GO:0031325,GO:0031399,GO:0031401,GO:0031410,GO:0031644,GO:0031646,GO:0031667,GO:0031668,GO:0031669,GO:0031982,GO:0032095,GO:0032096,GO:0032098,GO:0032099,GO:0032101,GO:0032102,GO:0032104,GO:0032105,GO:0032107,GO:0032108,GO:0032147,GO:0032268,GO:0032270,GO:0032501,GO:0032812,GO:0032879,GO:0032880,GO:0032922,GO:0032940,GO:0033500,GO:0033554,GO:0033605,GO:0033674,GO:0034103,GO:0034104,GO:0042325,GO:0042327,GO:0042592,GO:0042593,GO:0042594,GO:0042886,GO:0043085,GO:0043226,GO:0043227,GO:0043229,GO:0043405,GO:0043406,GO:0043408,GO:0043410,GO:0043549,GO:0044057,GO:0044093,GO:0044421,GO:0044424,GO:0044444,GO:0044464,GO:0045124,GO:0045595,GO:0045596,GO:0045637,GO:0045638,GO:0045670,GO:0045671,GO:0045777,GO:0045779,GO:0045859,GO:0045860,GO:0045937,GO:0046717,GO:0046850,GO:0046851,GO:0046879,GO:0046883,GO:0046887,GO:0046888,GO:0046903,GO:0048018,GO:0048511,GO:0048518,GO:0048519,GO:0048522,GO:0048523,GO:0048583,GO:0048584,GO:0048585,GO:0048878,GO:0050433,GO:0050708,GO:0050789,GO:0050790,GO:0050793,GO:0050794,GO:0050796,GO:0050896,GO:0051046,GO:0051047,GO:0051048,GO:0051049,GO:0051050,GO:0051051,GO:0051093,GO:0051171,GO:0051173,GO:0051174,GO:0051179,GO:0051223,GO:0051234,GO:0051239,GO:0051240,GO:0051241,GO:0051246,GO:0051247,GO:0051338,GO:0051347,GO:0051716,GO:0051952,GO:0051954,GO:0051969,GO:0051971,GO:0055082,GO:0060255,GO:0065007,GO:0065008,GO:0065009,GO:0070092,GO:0070093,GO:0070201,GO:0070253,GO:0071496,GO:0071702,GO:0071705,GO:0071900,GO:0071902,GO:0080090,GO:0090087,GO:0090276,GO:0090278,GO:0097708,GO:0098772,GO:0099503,GO:1902105,GO:1902106,GO:1902531,GO:1902533,GO:1903530,GO:1903531,GO:1903532,GO:1903706,GO:1903707,GO:2000026
HiC_scaffold_5	AUGUSTUS	intron	56516645	56517504	1.0	-	.	ID=g15027.t1.intron1;Parent=g15027.t1
HiC_scaffold_5	AUGUSTUS	exon	56517505	56517588	.	-	.	ID=g15027.t1.exon2;Parent=g15027.t1
HiC_scaffold_5	AUGUSTUS	CDS	56517505	56517588	1.0	-	0	ID=g15027.t1.CDS2;Parent=g15027.t1
HiC_scaffold_5	AUGUSTUS	intron	56517589	56518003	1.0	-	.	ID=g15027.t1.intron2;Parent=g15027.t1
HiC_scaffold_5	AUGUSTUS	exon	56518004	56518162	.	-	.	ID=g15027.t1.exon3;Parent=g15027.t1
HiC_scaffold_5	AUGUSTUS	CDS	56518004	56518162	1.0	-	0	ID=g15027.t1.CDS3;Parent=g15027.t1
HiC_scaffold_5	AUGUSTUS	start_codon	56518160	56518162	.	-	0	ID=g15027.t1.start1;Parent=g15027.t1
HiC_scaffold_5	AUGUSTUS	stop_codon	56561646	56561648	.	-	0	ID=g15028.t1.stop1;Parent=g15028.t1
HiC_scaffold_5	gmst	stop_codon	56561646	56561648	93.297897	-	0	ID=g15028.t2.stop1;Parent=g15028.t2
HiC_scaffold_5	AUGUSTUS	exon	56561646	56561763	.	-	.	ID=g15028.t1.exon1;Parent=g15028.t1
HiC_scaffold_5	AUGUSTUS	CDS	56561646	56561763	1.0	-	1	ID=g15028.t1.CDS1;Parent=g15028.t1
HiC_scaffold_5	gmst	CDS	56561646	56561763	93.297897	-	1	ID=g15028.t2.CDS1;Parent=g15028.t2
HiC_scaffold_5	gmst	exon	56561646	56561763	93.297897	-	1	ID=g15028.t2.exon1;Parent=g15028.t2
HiC_scaffold_5	AUGUSTUS	gene	56561646	56627857	.	-	.	ID=g15028
HiC_scaffold_5	gmst	mRNA	56561646	56627857	.	-	.	ID=g15028.t2;Parent=g15028;em_target=9668.ENSMPUP00000014310;em_score=1150.0;em_evalue=0.0;em_tcov=.;em_OGs=COG4799@1|root,KOG0540@2759|Eukaryota,38ET3@33154|Opisthokonta,3BEEB@33208|Metazoa,3CXQG@33213|Bilateria,482A2@7711|Chordata,490P9@7742|Vertebrata,3J3F4@40674|Mammalia,3ERI6@33554|Carnivora;em_COG_cat=EI;em_desc=Methylcrotonoyl-CoA carboxylase;em_max_annot_lvl=33208|Metazoa;em_Preferred_name=MCCC2;em_EC=6.4.1.4;em_KEGG_ko=ko:K01969,ko:K17425;em_KEGG_Pathway=ko00280,ko01100,map00280,map01100;em_KEGG_Module=M00036;em_KEGG_Reaction=R04138;em_KEGG_rclass=RC00367,RC00942;em_BRITE=br01610,ko00000,ko00001,ko00002,ko01000,ko03011;em_PFAMs=Carboxyl_trans;em_GOs=GO:0002169,GO:0003674,GO:0003824,GO:0004485,GO:0005575,GO:0005622,GO:0005623,GO:0005737,GO:0005739,GO:0005759,GO:0005829,GO:0006082,GO:0006139,GO:0006163,GO:0006520,GO:0006551,GO:0006552,GO:0006725,GO:0006732,GO:0006753,GO:0006766,GO:0006767,GO:0006768,GO:0006790,GO:0006793,GO:0006796,GO:0006807,GO:0007563,GO:0008150,GO:0008152,GO:0009056,GO:0009063,GO:0009081,GO:0009083,GO:0009117,GO:0009150,GO:0009259,GO:0009987,GO:0015936,GO:0016043,GO:0016054,GO:0016421,GO:0016874,GO:0016885,GO:0017144,GO:0019637,GO:0019693,GO:0019752,GO:0022607,GO:0031974,GO:0032787,GO:0032991,GO:0033865,GO:0033875,GO:0034032,GO:0034641,GO:0043226,GO:0043227,GO:0043229,GO:0043231,GO:0043233,GO:0043436,GO:0043603,GO:0043933,GO:0044085,GO:0044237,GO:0044238,GO:0044248,GO:0044281,GO:0044282,GO:0044422,GO:0044424,GO:0044429,GO:0044444,GO:0044446,GO:0044464,GO:0046395,GO:0046483,GO:0050789,GO:0050793,GO:0051186,GO:0051239,GO:0051259,GO:0051291,GO:0055086,GO:0065003,GO:0065007,GO:0070013,GO:0071704,GO:0071840,GO:0072521,GO:0098798,GO:1901135,GO:1901360,GO:1901564,GO:1901565,GO:1901575,GO:1901605,GO:1901606,GO:1902494,GO:1905202,GO:2000026
HiC_scaffold_5	AUGUSTUS	mRNA	56561646	56627857	1.0	-	.	ID=g15028.t1;Parent=g15028;em_target=9668.ENSMPUP00000014310;em_score=1255.3;em_evalue=0.0;em_tcov=.;em_OGs=COG4799@1|root,KOG0540@2759|Eukaryota,38ET3@33154|Opisthokonta,3BEEB@33208|Metazoa,3CXQG@33213|Bilateria,482A2@7711|Chordata,490P9@7742|Vertebrata,3J3F4@40674|Mammalia,3ERI6@33554|Carnivora;em_COG_cat=EI;em_desc=Methylcrotonoyl-CoA carboxylase;em_max_annot_lvl=33208|Metazoa;em_Preferred_name=MCCC2;em_EC=6.4.1.4;em_KEGG_ko=ko:K01969,ko:K17425;em_KEGG_Pathway=ko00280,ko01100,map00280,map01100;em_KEGG_Module=M00036;em_KEGG_Reaction=R04138;em_KEGG_rclass=RC00367,RC00942;em_BRITE=br01610,ko00000,ko00001,ko00002,ko01000,ko03011;em_PFAMs=Carboxyl_trans;em_GOs=GO:0002169,GO:0003674,GO:0003824,GO:0004485,GO:0005575,GO:0005622,GO:0005623,GO:0005737,GO:0005739,GO:0005759,GO:0005829,GO:0006082,GO:0006139,GO:0006163,GO:0006520,GO:0006551,GO:0006552,GO:0006725,GO:0006732,GO:0006753,GO:0006766,GO:0006767,GO:0006768,GO:0006790,GO:0006793,GO:0006796,GO:0006807,GO:0007563,GO:0008150,GO:0008152,GO:0009056,GO:0009063,GO:0009081,GO:0009083,GO:0009117,GO:0009150,GO:0009259,GO:0009987,GO:0015936,GO:0016043,GO:0016054,GO:0016421,GO:0016874,GO:0016885,GO:0017144,GO:0019637,GO:0019693,GO:0019752,GO:0022607,GO:0031974,GO:0032787,GO:0032991,GO:0033865,GO:0033875,GO:0034032,GO:0034641,GO:0043226,GO:0043227,GO:0043229,GO:0043231,GO:0043233,GO:0043436,GO:0043603,GO:0043933,GO:0044085,GO:0044237,GO:0044238,GO:0044248,GO:0044281,GO:0044282,GO:0044422,GO:0044424,GO:0044429,GO:0044444,GO:0044446,GO:0044464,GO:0046395,GO:0046483,GO:0050789,GO:0050793,GO:0051186,GO:0051239,GO:0051259,GO:0051291,GO:0055086,GO:0065003,GO:0065007,GO:0070013,GO:0071704,GO:0071840,GO:0072521,GO:0098798,GO:1901135,GO:1901360,GO:1901564,GO:1901565,GO:1901575,GO:1901605,GO:1901606,GO:1902494,GO:1905202,GO:2000026
HiC_scaffold_5	AUGUSTUS	intron	56561764	56564516	1.0	-	.	ID=g15028.t1.intron1;Parent=g15028.t1
HiC_scaffold_5	gmst	intron	56561764	56564516	93.297897	-	0	ID=g15028.t2.intron1;Parent=g15028.t2
HiC_scaffold_5	AUGUSTUS	exon	56564517	56564602	.	-	.	ID=g15028.t1.exon2;Parent=g15028.t1
HiC_scaffold_5	AUGUSTUS	CDS	56564517	56564602	1.0	-	0	ID=g15028.t1.CDS2;Parent=g15028.t1
HiC_scaffold_5	gmst	CDS	56564517	56564602	93.297897	-	0	ID=g15028.t2.CDS2;Parent=g15028.t2
HiC_scaffold_5	gmst	exon	56564517	56564602	93.297897	-	0	ID=g15028.t2.exon2;Parent=g15028.t2
HiC_scaffold_5	AUGUSTUS	intron	56564603	56567592	1.0	-	.	ID=g15028.t1.intron2;Parent=g15028.t1
HiC_scaffold_5	gmst	intron	56564603	56567592	93.297897	-	0	ID=g15028.t2.intron2;Parent=g15028.t2
HiC_scaffold_5	AUGUSTUS	exon	56567593	56567707	.	-	.	ID=g15028.t1.exon3;Parent=g15028.t1
HiC_scaffold_5	AUGUSTUS	CDS	56567593	56567707	1.0	-	1	ID=g15028.t1.CDS3;Parent=g15028.t1
HiC_scaffold_5	gmst	CDS	56567593	56567707	93.297897	-	1	ID=g15028.t2.CDS3;Parent=g15028.t2
HiC_scaffold_5	gmst	exon	56567593	56567707	93.297897	-	1	ID=g15028.t2.exon3;Parent=g15028.t2
HiC_scaffold_5	AUGUSTUS	intron	56567708	56568575	1.0	-	.	ID=g15028.t1.intron3;Parent=g15028.t1
HiC_scaffold_5	gmst	intron	56567708	56568575	93.297897	-	0	ID=g15028.t2.intron3;Parent=g15028.t2
HiC_scaffold_5	AUGUSTUS	exon	56568576	56568732	.	-	.	ID=g15028.t1.exon4;Parent=g15028.t1
HiC_scaffold_5	AUGUSTUS	CDS	56568576	56568732	1.0	-	2	ID=g15028.t1.CDS4;Parent=g15028.t1
HiC_scaffold_5	gmst	CDS	56568576	56568732	93.297897	-	2	ID=g15028.t2.CDS4;Parent=g15028.t2
HiC_scaffold_5	gmst	exon	56568576	56568732	93.297897	-	2	ID=g15028.t2.exon4;Parent=g15028.t2
HiC_scaffold_5	AUGUSTUS	intron	56568733	56571164	1.0	-	.	ID=g15028.t1.intron4;Parent=g15028.t1
HiC_scaffold_5	gmst	intron	56568733	56571164	93.297897	-	0	ID=g15028.t2.intron4;Parent=g15028.t2
HiC_scaffold_5	AUGUSTUS	exon	56571165	56571231	.	-	.	ID=g15028.t1.exon5;Parent=g15028.t1
HiC_scaffold_5	AUGUSTUS	CDS	56571165	56571231	1.0	-	0	ID=g15028.t1.CDS5;Parent=g15028.t1
HiC_scaffold_5	gmst	CDS	56571165	56571231	93.297897	-	0	ID=g15028.t2.CDS5;Parent=g15028.t2
HiC_scaffold_5	gmst	exon	56571165	56571231	93.297897	-	0	ID=g15028.t2.exon5;Parent=g15028.t2
HiC_scaffold_5	AUGUSTUS	intron	56571232	56572232	1.0	-	.	ID=g15028.t1.intron5;Parent=g15028.t1
HiC_scaffold_5	gmst	intron	56571232	56572232	93.297897	-	0	ID=g15028.t2.intron5;Parent=g15028.t2
HiC_scaffold_5	AUGUSTUS	exon	56572233	56572309	.	-	.	ID=g15028.t1.exon6;Parent=g15028.t1
HiC_scaffold_5	AUGUSTUS	CDS	56572233	56572309	1.0	-	2	ID=g15028.t1.CDS6;Parent=g15028.t1
HiC_scaffold_5	gmst	CDS	56572233	56572309	93.297897	-	2	ID=g15028.t2.CDS6;Parent=g15028.t2
HiC_scaffold_5	gmst	exon	56572233	56572309	93.297897	-	2	ID=g15028.t2.exon6;Parent=g15028.t2
HiC_scaffold_5	AUGUSTUS	intron	56572310	56575597	1.0	-	.	ID=g15028.t1.intron6;Parent=g15028.t1
HiC_scaffold_5	gmst	intron	56572310	56575597	93.297897	-	0	ID=g15028.t2.intron6;Parent=g15028.t2
HiC_scaffold_5	AUGUSTUS	exon	56575598	56575670	.	-	.	ID=g15028.t1.exon7;Parent=g15028.t1
HiC_scaffold_5	AUGUSTUS	CDS	56575598	56575670	1.0	-	0	ID=g15028.t1.CDS7;Parent=g15028.t1
HiC_scaffold_5	gmst	CDS	56575598	56575670	93.297897	-	0	ID=g15028.t2.CDS7;Parent=g15028.t2
HiC_scaffold_5	gmst	exon	56575598	56575670	93.297897	-	0	ID=g15028.t2.exon7;Parent=g15028.t2
HiC_scaffold_5	AUGUSTUS	intron	56575671	56579938	1.0	-	.	ID=g15028.t1.intron7;Parent=g15028.t1
HiC_scaffold_5	gmst	intron	56575671	56579938	93.297897	-	0	ID=g15028.t2.intron7;Parent=g15028.t2
HiC_scaffold_5	AUGUSTUS	exon	56579939	56580034	.	-	.	ID=g15028.t1.exon8;Parent=g15028.t1
HiC_scaffold_5	AUGUSTUS	CDS	56579939	56580034	1.0	-	0	ID=g15028.t1.CDS8;Parent=g15028.t1
HiC_scaffold_5	gmst	CDS	56579939	56580034	93.297897	-	0	ID=g15028.t2.CDS8;Parent=g15028.t2
HiC_scaffold_5	gmst	exon	56579939	56580034	93.297897	-	0	ID=g15028.t2.exon8;Parent=g15028.t2
HiC_scaffold_5	AUGUSTUS	intron	56580035	56580143	1.0	-	.	ID=g15028.t1.intron8;Parent=g15028.t1
HiC_scaffold_5	gmst	intron	56580035	56580143	93.297897	-	0	ID=g15028.t2.intron8;Parent=g15028.t2
HiC_scaffold_5	AUGUSTUS	exon	56580144	56580243	.	-	.	ID=g15028.t1.exon9;Parent=g15028.t1
HiC_scaffold_5	AUGUSTUS	CDS	56580144	56580243	1.0	-	1	ID=g15028.t1.CDS9;Parent=g15028.t1
HiC_scaffold_5	gmst	CDS	56580144	56580243	93.297897	-	1	ID=g15028.t2.CDS9;Parent=g15028.t2
HiC_scaffold_5	gmst	exon	56580144	56580243	93.297897	-	1	ID=g15028.t2.exon9;Parent=g15028.t2
HiC_scaffold_5	AUGUSTUS	intron	56580244	56585074	1.0	-	.	ID=g15028.t1.intron9;Parent=g15028.t1
HiC_scaffold_5	gmst	intron	56580244	56585074	93.297897	-	0	ID=g15028.t2.intron9;Parent=g15028.t2
HiC_scaffold_5	AUGUSTUS	exon	56585075	56585139	.	-	.	ID=g15028.t1.exon10;Parent=g15028.t1
HiC_scaffold_5	AUGUSTUS	CDS	56585075	56585139	1.0	-	0	ID=g15028.t1.CDS10;Parent=g15028.t1
HiC_scaffold_5	gmst	CDS	56585075	56585139	93.297897	-	0	ID=g15028.t2.CDS10;Parent=g15028.t2
HiC_scaffold_5	gmst	exon	56585075	56585139	93.297897	-	0	ID=g15028.t2.exon10;Parent=g15028.t2
HiC_scaffold_5	AUGUSTUS	intron	56585140	56591255	1.0	-	.	ID=g15028.t1.intron10;Parent=g15028.t1
HiC_scaffold_5	gmst	intron	56585140	56602655	93.297897	-	0	ID=g15028.t2.intron10;Parent=g15028.t2
HiC_scaffold_5	AUGUSTUS	exon	56591256	56591369	.	-	.	ID=g15028.t1.exon11;Parent=g15028.t1
HiC_scaffold_5	AUGUSTUS	CDS	56591256	56591369	1.0	-	0	ID=g15028.t1.CDS11;Parent=g15028.t1
HiC_scaffold_5	AUGUSTUS	intron	56591370	56602655	1.0	-	.	ID=g15028.t1.intron11;Parent=g15028.t1
HiC_scaffold_5	AUGUSTUS	exon	56602656	56602768	.	-	.	ID=g15028.t1.exon12;Parent=g15028.t1
HiC_scaffold_5	AUGUSTUS	CDS	56602656	56602768	1.0	-	2	ID=g15028.t1.CDS12;Parent=g15028.t1
HiC_scaffold_5	gmst	CDS	56602656	56602768	93.297897	-	2	ID=g15028.t2.CDS11;Parent=g15028.t2
HiC_scaffold_5	gmst	exon	56602656	56602768	93.297897	-	2	ID=g15028.t2.exon11;Parent=g15028.t2
HiC_scaffold_5	AUGUSTUS	intron	56602769	56604481	1.0	-	.	ID=g15028.t1.intron12;Parent=g15028.t1
HiC_scaffold_5	gmst	intron	56602769	56604481	93.297897	-	0	ID=g15028.t2.intron11;Parent=g15028.t2
HiC_scaffold_5	AUGUSTUS	exon	56604482	56604609	.	-	.	ID=g15028.t1.exon13;Parent=g15028.t1
HiC_scaffold_5	AUGUSTUS	CDS	56604482	56604609	1.0	-	1	ID=g15028.t1.CDS13;Parent=g15028.t1
HiC_scaffold_5	gmst	CDS	56604482	56604609	93.297897	-	1	ID=g15028.t2.CDS12;Parent=g15028.t2
HiC_scaffold_5	gmst	exon	56604482	56604609	93.297897	-	1	ID=g15028.t2.exon12;Parent=g15028.t2
HiC_scaffold_5	AUGUSTUS	intron	56604610	56612857	1.0	-	.	ID=g15028.t1.intron13;Parent=g15028.t1
HiC_scaffold_5	gmst	intron	56604610	56612857	93.297897	-	0	ID=g15028.t2.intron12;Parent=g15028.t2
HiC_scaffold_5	AUGUSTUS	exon	56612858	56612959	.	-	.	ID=g15028.t1.exon14;Parent=g15028.t1
HiC_scaffold_5	AUGUSTUS	CDS	56612858	56612959	1.0	-	1	ID=g15028.t1.CDS14;Parent=g15028.t1
HiC_scaffold_5	gmst	CDS	56612858	56612959	93.297897	-	1	ID=g15028.t2.CDS13;Parent=g15028.t2
HiC_scaffold_5	gmst	exon	56612858	56612959	93.297897	-	1	ID=g15028.t2.exon13;Parent=g15028.t2
HiC_scaffold_5	AUGUSTUS	intron	56612960	56616159	1.0	-	.	ID=g15028.t1.intron14;Parent=g15028.t1
HiC_scaffold_5	gmst	intron	56612960	56616159	93.297897	-	0	ID=g15028.t2.intron13;Parent=g15028.t2
HiC_scaffold_5	AUGUSTUS	exon	56616160	56616244	.	-	.	ID=g15028.t1.exon15;Parent=g15028.t1
HiC_scaffold_5	AUGUSTUS	CDS	56616160	56616244	1.0	-	2	ID=g15028.t1.CDS15;Parent=g15028.t1
HiC_scaffold_5	gmst	CDS	56616160	56616244	93.297897	-	2	ID=g15028.t2.CDS14;Parent=g15028.t2
HiC_scaffold_5	gmst	exon	56616160	56616244	93.297897	-	2	ID=g15028.t2.exon14;Parent=g15028.t2
HiC_scaffold_5	AUGUSTUS	intron	56616245	56618947	1.0	-	.	ID=g15028.t1.intron15;Parent=g15028.t1
HiC_scaffold_5	gmst	intron	56616245	56618947	93.297897	-	0	ID=g15028.t2.intron14;Parent=g15028.t2
HiC_scaffold_5	AUGUSTUS	exon	56618948	56619014	.	-	.	ID=g15028.t1.exon16;Parent=g15028.t1
HiC_scaffold_5	AUGUSTUS	CDS	56618948	56619014	1.0	-	0	ID=g15028.t1.CDS16;Parent=g15028.t1
HiC_scaffold_5	gmst	CDS	56618948	56619014	93.297897	-	0	ID=g15028.t2.CDS15;Parent=g15028.t2
HiC_scaffold_5	gmst	exon	56618948	56619014	93.297897	-	0	ID=g15028.t2.exon15;Parent=g15028.t2
HiC_scaffold_5	AUGUSTUS	intron	56619015	56627728	1.0	-	.	ID=g15028.t1.intron16;Parent=g15028.t1
HiC_scaffold_5	gmst	intron	56619015	56627728	93.297897	-	0	ID=g15028.t2.intron15;Parent=g15028.t2
HiC_scaffold_5	AUGUSTUS	exon	56627729	56627857	.	-	.	ID=g15028.t1.exon17;Parent=g15028.t1
HiC_scaffold_5	AUGUSTUS	CDS	56627729	56627857	1.0	-	0	ID=g15028.t1.CDS17;Parent=g15028.t1
HiC_scaffold_5	gmst	CDS	56627729	56627857	93.297897	-	0	ID=g15028.t2.CDS16;Parent=g15028.t2
HiC_scaffold_5	gmst	exon	56627729	56627857	93.297897	-	0	ID=g15028.t2.exon16;Parent=g15028.t2
HiC_scaffold_5	AUGUSTUS	start_codon	56627855	56627857	.	-	0	ID=g15028.t1.start1;Parent=g15028.t1
HiC_scaffold_5	gmst	start_codon	56627855	56627857	93.297897	-	0	ID=g15028.t2.start1;Parent=g15028.t2
HiC_scaffold_5	AUGUSTUS	stop_codon	56636888	56636890	.	-	0	ID=g15029.t1.stop1;Parent=g15029.t1
HiC_scaffold_5	gmst	stop_codon	56636888	56636890	677.740375	-	0	ID=g15029.t2.stop1;Parent=g15029.t2
HiC_scaffold_5	AUGUSTUS	exon	56636888	56637019	.	-	.	ID=g15029.t1.exon1;Parent=g15029.t1
HiC_scaffold_5	AUGUSTUS	CDS	56636888	56637019	1.0	-	0	ID=g15029.t1.CDS1;Parent=g15029.t1
HiC_scaffold_5	gmst	CDS	56636888	56637019	677.740375	-	0	ID=g15029.t2.CDS1;Parent=g15029.t2
HiC_scaffold_5	gmst	exon	56636888	56637019	677.740375	-	0	ID=g15029.t2.exon1;Parent=g15029.t2
HiC_scaffold_5	AUGUSTUS	gene	56636888	56729360	.	-	.	ID=g15029
HiC_scaffold_5	gmst	mRNA	56636888	56729360	.	-	.	ID=g15029.t2;Parent=g15029;em_target=9668.ENSMPUP00000014317;em_score=4815.4;em_evalue=0.0;em_tcov=.;em_OGs=COG5118@1|root,KOG2009@2759|Eukaryota,38I0C@33154|Opisthokonta,3B982@33208|Metazoa,3D24R@33213|Bilateria,487HP@7711|Chordata,48USG@7742|Vertebrata,3J3VZ@40674|Mammalia,3ESBH@33554|Carnivora;em_COG_cat=K;em_desc=B double prime 1, subunit of RNA polymerase III transcription initiation factor IIIB;em_max_annot_lvl=33208|Metazoa;em_Preferred_name=BDP1;em_KEGG_ko=ko:K00858,ko:K15198;em_BRITE=ko00000,ko00001,ko01000,ko03021;em_PFAMs=Myb_DNA-bind_7;em_GOs=GO:0000126,GO:0000976,GO:0000992,GO:0001006,GO:0001016,GO:0001025,GO:0001032,GO:0001067,GO:0001156,GO:0003674,GO:0003676,GO:0003677,GO:0003690,GO:0005488,GO:0005515,GO:0005575,GO:0005622,GO:0005623,GO:0005634,GO:0005654,GO:0005667,GO:0006139,GO:0006351,GO:0006352,GO:0006355,GO:0006383,GO:0006384,GO:0006725,GO:0006807,GO:0008134,GO:0008150,GO:0008152,GO:0009058,GO:0009059,GO:0009889,GO:0009987,GO:0010467,GO:0010468,GO:0010556,GO:0016043,GO:0016070,GO:0018130,GO:0019219,GO:0019222,GO:0019438,GO:0022607,GO:0031323,GO:0031326,GO:0031974,GO:0031981,GO:0032774,GO:0032991,GO:0034622,GO:0034641,GO:0034645,GO:0034654,GO:0043170,GO:0043226,GO:0043227,GO:0043229,GO:0043231,GO:0043233,GO:0043565,GO:0043933,GO:0044085,GO:0044212,GO:0044237,GO:0044238,GO:0044249,GO:0044260,GO:0044271,GO:0044422,GO:0044424,GO:0044428,GO:0044446,GO:0044464,GO:0044798,GO:0046483,GO:0050789,GO:0050794,GO:0051171,GO:0051252,GO:0060255,GO:0065003,GO:0065004,GO:0065007,GO:0070013,GO:0070897,GO:0070898,GO:0071704,GO:0071824,GO:0071840,GO:0080090,GO:0090304,GO:0090576,GO:0097159,GO:0097659,GO:1901360,GO:1901362,GO:1901363,GO:1901576,GO:1903506,GO:1990837,GO:2000112,GO:2001141;em_EC=2.7.1.23;em_KEGG_Pathway=ko00760,ko01100,map00760,map01100;em_KEGG_Reaction=R00104;em_KEGG_rclass=RC00002,RC00078
HiC_scaffold_5	AUGUSTUS	mRNA	56636888	56729360	0.79	-	.	ID=g15029.t1;Parent=g15029;em_target=9668.ENSMPUP00000014317;em_score=4725.6;em_evalue=0.0;em_tcov=.;em_OGs=COG5118@1|root,KOG2009@2759|Eukaryota,38I0C@33154|Opisthokonta,3B982@33208|Metazoa,3D24R@33213|Bilateria,487HP@7711|Chordata,48USG@7742|Vertebrata,3J3VZ@40674|Mammalia,3ESBH@33554|Carnivora;em_COG_cat=K;em_desc=B double prime 1, subunit of RNA polymerase III transcription initiation factor IIIB;em_max_annot_lvl=33208|Metazoa;em_Preferred_name=BDP1;em_KEGG_ko=ko:K00858,ko:K15198;em_BRITE=ko00000,ko00001,ko01000,ko03021;em_PFAMs=Myb_DNA-bind_7;em_GOs=GO:0000126,GO:0000976,GO:0000992,GO:0001006,GO:0001016,GO:0001025,GO:0001032,GO:0001067,GO:0001156,GO:0003674,GO:0003676,GO:0003677,GO:0003690,GO:0005488,GO:0005515,GO:0005575,GO:0005622,GO:0005623,GO:0005634,GO:0005654,GO:0005667,GO:0006139,GO:0006351,GO:0006352,GO:0006355,GO:0006383,GO:0006384,GO:0006725,GO:0006807,GO:0008134,GO:0008150,GO:0008152,GO:0009058,GO:0009059,GO:0009889,GO:0009987,GO:0010467,GO:0010468,GO:0010556,GO:0016043,GO:0016070,GO:0018130,GO:0019219,GO:0019222,GO:0019438,GO:0022607,GO:0031323,GO:0031326,GO:0031974,GO:0031981,GO:0032774,GO:0032991,GO:0034622,GO:0034641,GO:0034645,GO:0034654,GO:0043170,GO:0043226,GO:0043227,GO:0043229,GO:0043231,GO:0043233,GO:0043565,GO:0043933,GO:0044085,GO:0044212,GO:0044237,GO:0044238,GO:0044249,GO:0044260,GO:0044271,GO:0044422,GO:0044424,GO:0044428,GO:0044446,GO:0044464,GO:0044798,GO:0046483,GO:0050789,GO:0050794,GO:0051171,GO:0051252,GO:0060255,GO:0065003,GO:0065004,GO:0065007,GO:0070013,GO:0070897,GO:0070898,GO:0071704,GO:0071824,GO:0071840,GO:0080090,GO:0090304,GO:0090576,GO:0097159,GO:0097659,GO:1901360,GO:1901362,GO:1901363,GO:1901576,GO:1903506,GO:1990837,GO:2000112,GO:2001141;em_EC=2.7.1.23;em_KEGG_Pathway=ko00760,ko01100,map00760,map01100;em_KEGG_Reaction=R00104;em_KEGG_rclass=RC00002,RC00078
HiC_scaffold_5	AUGUSTUS	intron	56637020	56641952	1.0	-	.	ID=g15029.t1.intron1;Parent=g15029.t1
HiC_scaffold_5	gmst	intron	56637020	56641952	677.740375	-	0	ID=g15029.t2.intron1;Parent=g15029.t2
HiC_scaffold_5	AUGUSTUS	exon	56641953	56642199	.	-	.	ID=g15029.t1.exon2;Parent=g15029.t1
HiC_scaffold_5	AUGUSTUS	CDS	56641953	56642199	1.0	-	1	ID=g15029.t1.CDS2;Parent=g15029.t1
HiC_scaffold_5	gmst	CDS	56641953	56642199	677.740375	-	1	ID=g15029.t2.CDS2;Parent=g15029.t2
HiC_scaffold_5	gmst	exon	56641953	56642199	677.740375	-	1	ID=g15029.t2.exon2;Parent=g15029.t2
HiC_scaffold_5	AUGUSTUS	intron	56642200	56642675	1.0	-	.	ID=g15029.t1.intron2;Parent=g15029.t1
HiC_scaffold_5	gmst	intron	56642200	56642675	677.740375	-	0	ID=g15029.t2.intron2;Parent=g15029.t2
HiC_scaffold_5	AUGUSTUS	exon	56642676	56642943	.	-	.	ID=g15029.t1.exon3;Parent=g15029.t1
HiC_scaffold_5	AUGUSTUS	CDS	56642676	56642943	1.0	-	2	ID=g15029.t1.CDS3;Parent=g15029.t1
HiC_scaffold_5	gmst	CDS	56642676	56642943	677.740375	-	2	ID=g15029.t2.CDS3;Parent=g15029.t2
HiC_scaffold_5	gmst	exon	56642676	56642943	677.740375	-	2	ID=g15029.t2.exon3;Parent=g15029.t2
HiC_scaffold_5	AUGUSTUS	intron	56642944	56643570	1.0	-	.	ID=g15029.t1.intron3;Parent=g15029.t1
HiC_scaffold_5	gmst	intron	56642944	56643570	677.740375	-	0	ID=g15029.t2.intron3;Parent=g15029.t2
HiC_scaffold_5	AUGUSTUS	exon	56643571	56643610	.	-	.	ID=g15029.t1.exon4;Parent=g15029.t1
HiC_scaffold_5	AUGUSTUS	CDS	56643571	56643610	1.0	-	0	ID=g15029.t1.CDS4;Parent=g15029.t1
HiC_scaffold_5	gmst	CDS	56643571	56643610	677.740375	-	0	ID=g15029.t2.CDS4;Parent=g15029.t2
HiC_scaffold_5	gmst	exon	56643571	56643610	677.740375	-	0	ID=g15029.t2.exon4;Parent=g15029.t2
HiC_scaffold_5	AUGUSTUS	intron	56643611	56647209	1.0	-	.	ID=g15029.t1.intron4;Parent=g15029.t1
HiC_scaffold_5	gmst	intron	56643611	56647209	677.740375	-	0	ID=g15029.t2.intron4;Parent=g15029.t2
HiC_scaffold_5	AUGUSTUS	exon	56647210	56647417	.	-	.	ID=g15029.t1.exon5;Parent=g15029.t1
HiC_scaffold_5	AUGUSTUS	CDS	56647210	56647417	1.0	-	1	ID=g15029.t1.CDS5;Parent=g15029.t1
HiC_scaffold_5	gmst	CDS	56647210	56647417	677.740375	-	1	ID=g15029.t2.CDS5;Parent=g15029.t2
HiC_scaffold_5	gmst	exon	56647210	56647417	677.740375	-	1	ID=g15029.t2.exon5;Parent=g15029.t2
HiC_scaffold_5	AUGUSTUS	intron	56647418	56648421	1.0	-	.	ID=g15029.t1.intron5;Parent=g15029.t1
HiC_scaffold_5	gmst	intron	56647418	56648421	677.740375	-	0	ID=g15029.t2.intron5;Parent=g15029.t2
HiC_scaffold_5	AUGUSTUS	exon	56648422	56648608	.	-	.	ID=g15029.t1.exon6;Parent=g15029.t1
HiC_scaffold_5	AUGUSTUS	CDS	56648422	56648608	1.0	-	2	ID=g15029.t1.CDS6;Parent=g15029.t1
HiC_scaffold_5	gmst	CDS	56648422	56648608	677.740375	-	2	ID=g15029.t2.CDS6;Parent=g15029.t2
HiC_scaffold_5	gmst	exon	56648422	56648608	677.740375	-	2	ID=g15029.t2.exon6;Parent=g15029.t2
HiC_scaffold_5	AUGUSTUS	intron	56648609	56648965	1.0	-	.	ID=g15029.t1.intron6;Parent=g15029.t1
HiC_scaffold_5	gmst	intron	56648609	56648965	677.740375	-	0	ID=g15029.t2.intron6;Parent=g15029.t2
HiC_scaffold_5	AUGUSTUS	exon	56648966	56649029	.	-	.	ID=g15029.t1.exon7;Parent=g15029.t1
HiC_scaffold_5	AUGUSTUS	CDS	56648966	56649029	1.0	-	0	ID=g15029.t1.CDS7;Parent=g15029.t1
HiC_scaffold_5	gmst	CDS	56648966	56649029	677.740375	-	0	ID=g15029.t2.CDS7;Parent=g15029.t2
HiC_scaffold_5	gmst	exon	56648966	56649029	677.740375	-	0	ID=g15029.t2.exon7;Parent=g15029.t2
HiC_scaffold_5	AUGUSTUS	intron	56649030	56651393	1.0	-	.	ID=g15029.t1.intron7;Parent=g15029.t1
HiC_scaffold_5	gmst	intron	56649030	56651393	677.740375	-	0	ID=g15029.t2.intron7;Parent=g15029.t2
HiC_scaffold_5	AUGUSTUS	exon	56651394	56651571	.	-	.	ID=g15029.t1.exon8;Parent=g15029.t1
HiC_scaffold_5	AUGUSTUS	CDS	56651394	56651571	1.0	-	1	ID=g15029.t1.CDS8;Parent=g15029.t1
HiC_scaffold_5	gmst	CDS	56651394	56651571	677.740375	-	1	ID=g15029.t2.CDS8;Parent=g15029.t2
HiC_scaffold_5	gmst	exon	56651394	56651571	677.740375	-	1	ID=g15029.t2.exon8;Parent=g15029.t2
HiC_scaffold_5	AUGUSTUS	intron	56651572	56651813	1.0	-	.	ID=g15029.t1.intron8;Parent=g15029.t1
HiC_scaffold_5	gmst	intron	56651572	56651813	677.740375	-	0	ID=g15029.t2.intron8;Parent=g15029.t2
HiC_scaffold_5	AUGUSTUS	exon	56651814	56651964	.	-	.	ID=g15029.t1.exon9;Parent=g15029.t1
HiC_scaffold_5	AUGUSTUS	CDS	56651814	56651964	1.0	-	2	ID=g15029.t1.CDS9;Parent=g15029.t1
HiC_scaffold_5	gmst	CDS	56651814	56651964	677.740375	-	2	ID=g15029.t2.CDS9;Parent=g15029.t2
HiC_scaffold_5	gmst	exon	56651814	56651964	677.740375	-	2	ID=g15029.t2.exon9;Parent=g15029.t2
HiC_scaffold_5	AUGUSTUS	intron	56651965	56659932	1.0	-	.	ID=g15029.t1.intron9;Parent=g15029.t1
HiC_scaffold_5	gmst	intron	56651965	56659932	677.740375	-	0	ID=g15029.t2.intron9;Parent=g15029.t2
HiC_scaffold_5	AUGUSTUS	exon	56659933	56660090	.	-	.	ID=g15029.t1.exon10;Parent=g15029.t1
HiC_scaffold_5	AUGUSTUS	CDS	56659933	56660090	1.0	-	1	ID=g15029.t1.CDS10;Parent=g15029.t1
HiC_scaffold_5	gmst	CDS	56659933	56660090	677.740375	-	1	ID=g15029.t2.CDS10;Parent=g15029.t2
HiC_scaffold_5	gmst	exon	56659933	56660090	677.740375	-	1	ID=g15029.t2.exon10;Parent=g15029.t2
HiC_scaffold_5	AUGUSTUS	intron	56660091	56661134	1.0	-	.	ID=g15029.t1.intron10;Parent=g15029.t1
HiC_scaffold_5	gmst	intron	56660091	56661134	677.740375	-	0	ID=g15029.t2.intron10;Parent=g15029.t2
HiC_scaffold_5	AUGUSTUS	exon	56661135	56661360	.	-	.	ID=g15029.t1.exon11;Parent=g15029.t1
HiC_scaffold_5	AUGUSTUS	CDS	56661135	56661360	1.0	-	2	ID=g15029.t1.CDS11;Parent=g15029.t1
HiC_scaffold_5	gmst	CDS	56661135	56661360	677.740375	-	2	ID=g15029.t2.CDS11;Parent=g15029.t2
HiC_scaffold_5	gmst	exon	56661135	56661360	677.740375	-	2	ID=g15029.t2.exon11;Parent=g15029.t2
HiC_scaffold_5	AUGUSTUS	intron	56661361	56662947	1.0	-	.	ID=g15029.t1.intron11;Parent=g15029.t1
HiC_scaffold_5	gmst	intron	56661361	56662947	677.740375	-	0	ID=g15029.t2.intron11;Parent=g15029.t2
HiC_scaffold_5	AUGUSTUS	exon	56662948	56663040	.	-	.	ID=g15029.t1.exon12;Parent=g15029.t1
HiC_scaffold_5	AUGUSTUS	CDS	56662948	56663040	1.0	-	2	ID=g15029.t1.CDS12;Parent=g15029.t1
HiC_scaffold_5	gmst	CDS	56662948	56663040	677.740375	-	2	ID=g15029.t2.CDS12;Parent=g15029.t2
HiC_scaffold_5	gmst	exon	56662948	56663040	677.740375	-	2	ID=g15029.t2.exon12;Parent=g15029.t2
HiC_scaffold_5	AUGUSTUS	intron	56663041	56663852	1.0	-	.	ID=g15029.t1.intron12;Parent=g15029.t1
HiC_scaffold_5	gmst	intron	56663041	56663852	677.740375	-	0	ID=g15029.t2.intron12;Parent=g15029.t2
HiC_scaffold_5	AUGUSTUS	exon	56663853	56663889	.	-	.	ID=g15029.t1.exon13;Parent=g15029.t1
HiC_scaffold_5	AUGUSTUS	CDS	56663853	56663889	1.0	-	0	ID=g15029.t1.CDS13;Parent=g15029.t1
HiC_scaffold_5	gmst	CDS	56663853	56663889	677.740375	-	0	ID=g15029.t2.CDS13;Parent=g15029.t2
HiC_scaffold_5	gmst	exon	56663853	56663889	677.740375	-	0	ID=g15029.t2.exon13;Parent=g15029.t2
HiC_scaffold_5	AUGUSTUS	intron	56663890	56670633	1.0	-	.	ID=g15029.t1.intron13;Parent=g15029.t1
HiC_scaffold_5	gmst	intron	56663890	56670633	677.740375	-	0	ID=g15029.t2.intron13;Parent=g15029.t2
HiC_scaffold_5	AUGUSTUS	exon	56670634	56670753	.	-	.	ID=g15029.t1.exon14;Parent=g15029.t1
HiC_scaffold_5	AUGUSTUS	CDS	56670634	56670753	1.0	-	0	ID=g15029.t1.CDS14;Parent=g15029.t1
HiC_scaffold_5	gmst	CDS	56670634	56670753	677.740375	-	0	ID=g15029.t2.CDS14;Parent=g15029.t2
HiC_scaffold_5	gmst	exon	56670634	56670753	677.740375	-	0	ID=g15029.t2.exon14;Parent=g15029.t2
HiC_scaffold_5	AUGUSTUS	intron	56670754	56674024	1.0	-	.	ID=g15029.t1.intron14;Parent=g15029.t1
HiC_scaffold_5	gmst	intron	56670754	56674024	677.740375	-	0	ID=g15029.t2.intron14;Parent=g15029.t2
HiC_scaffold_5	AUGUSTUS	exon	56674025	56674412	.	-	.	ID=g15029.t1.exon15;Parent=g15029.t1
HiC_scaffold_5	AUGUSTUS	CDS	56674025	56674412	1.0	-	1	ID=g15029.t1.CDS15;Parent=g15029.t1
HiC_scaffold_5	gmst	CDS	56674025	56674412	677.740375	-	1	ID=g15029.t2.CDS15;Parent=g15029.t2
HiC_scaffold_5	gmst	exon	56674025	56674412	677.740375	-	1	ID=g15029.t2.exon15;Parent=g15029.t2
HiC_scaffold_5	AUGUSTUS	intron	56674413	56675447	1.0	-	.	ID=g15029.t1.intron15;Parent=g15029.t1
HiC_scaffold_5	gmst	intron	56674413	56675447	677.740375	-	0	ID=g15029.t2.intron15;Parent=g15029.t2
HiC_scaffold_5	AUGUSTUS	exon	56675448	56675638	.	-	.	ID=g15029.t1.exon16;Parent=g15029.t1
HiC_scaffold_5	AUGUSTUS	CDS	56675448	56675638	1.0	-	0	ID=g15029.t1.CDS16;Parent=g15029.t1
HiC_scaffold_5	gmst	CDS	56675448	56675638	677.740375	-	0	ID=g15029.t2.CDS16;Parent=g15029.t2
HiC_scaffold_5	gmst	exon	56675448	56675638	677.740375	-	0	ID=g15029.t2.exon16;Parent=g15029.t2
HiC_scaffold_5	AUGUSTUS	intron	56675639	56675897	1.0	-	.	ID=g15029.t1.intron16;Parent=g15029.t1
HiC_scaffold_5	gmst	intron	56675639	56675897	677.740375	-	0	ID=g15029.t2.intron16;Parent=g15029.t2
HiC_scaffold_5	AUGUSTUS	exon	56675898	56676099	.	-	.	ID=g15029.t1.exon17;Parent=g15029.t1
HiC_scaffold_5	AUGUSTUS	CDS	56675898	56676099	1.0	-	1	ID=g15029.t1.CDS17;Parent=g15029.t1
HiC_scaffold_5	gmst	CDS	56675898	56676099	677.740375	-	1	ID=g15029.t2.CDS17;Parent=g15029.t2
HiC_scaffold_5	gmst	exon	56675898	56676099	677.740375	-	1	ID=g15029.t2.exon17;Parent=g15029.t2
HiC_scaffold_5	AUGUSTUS	intron	56676100	56679617	1.0	-	.	ID=g15029.t1.intron17;Parent=g15029.t1
HiC_scaffold_5	gmst	intron	56676100	56679617	677.740375	-	0	ID=g15029.t2.intron17;Parent=g15029.t2
HiC_scaffold_5	AUGUSTUS	exon	56679618	56679757	.	-	.	ID=g15029.t1.exon18;Parent=g15029.t1
HiC_scaffold_5	AUGUSTUS	CDS	56679618	56679757	1.0	-	0	ID=g15029.t1.CDS18;Parent=g15029.t1
HiC_scaffold_5	gmst	CDS	56679618	56679757	677.740375	-	0	ID=g15029.t2.CDS18;Parent=g15029.t2
HiC_scaffold_5	gmst	exon	56679618	56679757	677.740375	-	0	ID=g15029.t2.exon18;Parent=g15029.t2
HiC_scaffold_5	AUGUSTUS	intron	56679758	56680773	1.0	-	.	ID=g15029.t1.intron18;Parent=g15029.t1
HiC_scaffold_5	gmst	intron	56679758	56680773	677.740375	-	0	ID=g15029.t2.intron18;Parent=g15029.t2
HiC_scaffold_5	AUGUSTUS	exon	56680774	56680978	.	-	.	ID=g15029.t1.exon19;Parent=g15029.t1
HiC_scaffold_5	AUGUSTUS	CDS	56680774	56680978	1.0	-	1	ID=g15029.t1.CDS19;Parent=g15029.t1
HiC_scaffold_5	gmst	CDS	56680774	56680978	677.740375	-	1	ID=g15029.t2.CDS19;Parent=g15029.t2
HiC_scaffold_5	gmst	exon	56680774	56680978	677.740375	-	1	ID=g15029.t2.exon19;Parent=g15029.t2
HiC_scaffold_5	AUGUSTUS	intron	56680979	56682178	1.0	-	.	ID=g15029.t1.intron19;Parent=g15029.t1
HiC_scaffold_5	gmst	intron	56680979	56682178	677.740375	-	0	ID=g15029.t2.intron19;Parent=g15029.t2
HiC_scaffold_5	AUGUSTUS	exon	56682179	56682357	.	-	.	ID=g15029.t1.exon20;Parent=g15029.t1
HiC_scaffold_5	AUGUSTUS	CDS	56682179	56682357	1.0	-	0	ID=g15029.t1.CDS20;Parent=g15029.t1
HiC_scaffold_5	gmst	CDS	56682179	56682357	677.740375	-	0	ID=g15029.t2.CDS20;Parent=g15029.t2
HiC_scaffold_5	gmst	exon	56682179	56682357	677.740375	-	0	ID=g15029.t2.exon20;Parent=g15029.t2
HiC_scaffold_5	AUGUSTUS	intron	56682358	56685285	1.0	-	.	ID=g15029.t1.intron20;Parent=g15029.t1
HiC_scaffold_5	gmst	intron	56682358	56685285	677.740375	-	0	ID=g15029.t2.intron20;Parent=g15029.t2
HiC_scaffold_5	AUGUSTUS	exon	56685286	56685508	.	-	.	ID=g15029.t1.exon21;Parent=g15029.t1
HiC_scaffold_5	AUGUSTUS	CDS	56685286	56685508	1.0	-	1	ID=g15029.t1.CDS21;Parent=g15029.t1
HiC_scaffold_5	gmst	CDS	56685286	56685508	677.740375	-	1	ID=g15029.t2.CDS21;Parent=g15029.t2
HiC_scaffold_5	gmst	exon	56685286	56685508	677.740375	-	1	ID=g15029.t2.exon21;Parent=g15029.t2
HiC_scaffold_5	AUGUSTUS	intron	56685509	56686310	1.0	-	.	ID=g15029.t1.intron21;Parent=g15029.t1
HiC_scaffold_5	gmst	intron	56685509	56686310	677.740375	-	0	ID=g15029.t2.intron21;Parent=g15029.t2
HiC_scaffold_5	AUGUSTUS	exon	56686311	56686498	.	-	.	ID=g15029.t1.exon22;Parent=g15029.t1
HiC_scaffold_5	AUGUSTUS	CDS	56686311	56686498	1.0	-	0	ID=g15029.t1.CDS22;Parent=g15029.t1
HiC_scaffold_5	gmst	CDS	56686311	56686498	677.740375	-	0	ID=g15029.t2.CDS22;Parent=g15029.t2
HiC_scaffold_5	gmst	exon	56686311	56686498	677.740375	-	0	ID=g15029.t2.exon22;Parent=g15029.t2
HiC_scaffold_5	AUGUSTUS	intron	56686499	56687517	1.0	-	.	ID=g15029.t1.intron22;Parent=g15029.t1
HiC_scaffold_5	gmst	intron	56686499	56687517	677.740375	-	0	ID=g15029.t2.intron22;Parent=g15029.t2
HiC_scaffold_5	AUGUSTUS	exon	56687518	56688255	.	-	.	ID=g15029.t1.exon23;Parent=g15029.t1
HiC_scaffold_5	AUGUSTUS	CDS	56687518	56688255	1.0	-	0	ID=g15029.t1.CDS23;Parent=g15029.t1
HiC_scaffold_5	gmst	CDS	56687518	56688859	677.740375	-	1	ID=g15029.t2.CDS23;Parent=g15029.t2
HiC_scaffold_5	gmst	exon	56687518	56688859	677.740375	-	1	ID=g15029.t2.exon23;Parent=g15029.t2
HiC_scaffold_5	AUGUSTUS	intron	56688256	56688498	1.0	-	.	ID=g15029.t1.intron23;Parent=g15029.t1
HiC_scaffold_5	AUGUSTUS	exon	56688499	56688859	.	-	.	ID=g15029.t1.exon24;Parent=g15029.t1
HiC_scaffold_5	AUGUSTUS	CDS	56688499	56688859	1.0	-	1	ID=g15029.t1.CDS24;Parent=g15029.t1
HiC_scaffold_5	AUGUSTUS	intron	56688860	56690677	1.0	-	.	ID=g15029.t1.intron24;Parent=g15029.t1
HiC_scaffold_5	gmst	intron	56688860	56690677	677.740375	-	0	ID=g15029.t2.intron23;Parent=g15029.t2
HiC_scaffold_5	AUGUSTUS	exon	56690678	56690790	.	-	.	ID=g15029.t1.exon25;Parent=g15029.t1
HiC_scaffold_5	AUGUSTUS	CDS	56690678	56690790	1.0	-	0	ID=g15029.t1.CDS25;Parent=g15029.t1
HiC_scaffold_5	gmst	CDS	56690678	56690790	677.740375	-	0	ID=g15029.t2.CDS24;Parent=g15029.t2
HiC_scaffold_5	gmst	exon	56690678	56690790	677.740375	-	0	ID=g15029.t2.exon24;Parent=g15029.t2
HiC_scaffold_5	AUGUSTUS	intron	56690791	56691580	1.0	-	.	ID=g15029.t1.intron25;Parent=g15029.t1
HiC_scaffold_5	gmst	intron	56690791	56691580	677.740375	-	0	ID=g15029.t2.intron24;Parent=g15029.t2
HiC_scaffold_5	AUGUSTUS	exon	56691581	56691779	.	-	.	ID=g15029.t1.exon26;Parent=g15029.t1
HiC_scaffold_5	AUGUSTUS	CDS	56691581	56691779	1.0	-	1	ID=g15029.t1.CDS26;Parent=g15029.t1
HiC_scaffold_5	gmst	CDS	56691581	56691779	677.740375	-	1	ID=g15029.t2.CDS25;Parent=g15029.t2
HiC_scaffold_5	gmst	exon	56691581	56691779	677.740375	-	1	ID=g15029.t2.exon25;Parent=g15029.t2
HiC_scaffold_5	AUGUSTUS	intron	56691780	56692883	1.0	-	.	ID=g15029.t1.intron26;Parent=g15029.t1
HiC_scaffold_5	gmst	intron	56691780	56692883	677.740375	-	0	ID=g15029.t2.intron25;Parent=g15029.t2
HiC_scaffold_5	AUGUSTUS	exon	56692884	56692975	.	-	.	ID=g15029.t1.exon27;Parent=g15029.t1
HiC_scaffold_5	AUGUSTUS	CDS	56692884	56692975	1.0	-	0	ID=g15029.t1.CDS27;Parent=g15029.t1
HiC_scaffold_5	gmst	CDS	56692884	56692975	677.740375	-	0	ID=g15029.t2.CDS26;Parent=g15029.t2
HiC_scaffold_5	gmst	exon	56692884	56692975	677.740375	-	0	ID=g15029.t2.exon26;Parent=g15029.t2
HiC_scaffold_5	AUGUSTUS	intron	56692976	56694277	1.0	-	.	ID=g15029.t1.intron27;Parent=g15029.t1
HiC_scaffold_5	gmst	intron	56692976	56694277	677.740375	-	0	ID=g15029.t2.intron26;Parent=g15029.t2
HiC_scaffold_5	AUGUSTUS	exon	56694278	56694437	.	-	.	ID=g15029.t1.exon28;Parent=g15029.t1
HiC_scaffold_5	AUGUSTUS	CDS	56694278	56694437	1.0	-	1	ID=g15029.t1.CDS28;Parent=g15029.t1
HiC_scaffold_5	gmst	CDS	56694278	56694437	677.740375	-	1	ID=g15029.t2.CDS27;Parent=g15029.t2
HiC_scaffold_5	gmst	exon	56694278	56694437	677.740375	-	1	ID=g15029.t2.exon27;Parent=g15029.t2
HiC_scaffold_5	AUGUSTUS	intron	56694438	56697092	1.0	-	.	ID=g15029.t1.intron28;Parent=g15029.t1
HiC_scaffold_5	gmst	intron	56694438	56697092	677.740375	-	0	ID=g15029.t2.intron27;Parent=g15029.t2
HiC_scaffold_5	AUGUSTUS	exon	56697093	56697251	.	-	.	ID=g15029.t1.exon29;Parent=g15029.t1
HiC_scaffold_5	AUGUSTUS	CDS	56697093	56697251	1.0	-	1	ID=g15029.t1.CDS29;Parent=g15029.t1
HiC_scaffold_5	gmst	CDS	56697093	56697251	677.740375	-	1	ID=g15029.t2.CDS28;Parent=g15029.t2
HiC_scaffold_5	gmst	exon	56697093	56697251	677.740375	-	1	ID=g15029.t2.exon28;Parent=g15029.t2
HiC_scaffold_5	AUGUSTUS	intron	56697252	56700896	1.0	-	.	ID=g15029.t1.intron29;Parent=g15029.t1
HiC_scaffold_5	gmst	intron	56697252	56700896	677.740375	-	0	ID=g15029.t2.intron28;Parent=g15029.t2
HiC_scaffold_5	AUGUSTUS	exon	56700897	56701041	.	-	.	ID=g15029.t1.exon30;Parent=g15029.t1
HiC_scaffold_5	AUGUSTUS	CDS	56700897	56701041	1.0	-	2	ID=g15029.t1.CDS30;Parent=g15029.t1
HiC_scaffold_5	gmst	CDS	56700897	56701041	677.740375	-	2	ID=g15029.t2.CDS29;Parent=g15029.t2
HiC_scaffold_5	gmst	exon	56700897	56701041	677.740375	-	2	ID=g15029.t2.exon29;Parent=g15029.t2
HiC_scaffold_5	AUGUSTUS	intron	56701042	56702796	1.0	-	.	ID=g15029.t1.intron30;Parent=g15029.t1
HiC_scaffold_5	gmst	intron	56701042	56702796	677.740375	-	0	ID=g15029.t2.intron29;Parent=g15029.t2
HiC_scaffold_5	AUGUSTUS	exon	56702797	56703081	.	-	.	ID=g15029.t1.exon31;Parent=g15029.t1
HiC_scaffold_5	AUGUSTUS	CDS	56702797	56703081	1.0	-	2	ID=g15029.t1.CDS31;Parent=g15029.t1
HiC_scaffold_5	gmst	CDS	56702797	56703081	677.740375	-	2	ID=g15029.t2.CDS30;Parent=g15029.t2
HiC_scaffold_5	gmst	exon	56702797	56703081	677.740375	-	2	ID=g15029.t2.exon30;Parent=g15029.t2
HiC_scaffold_5	AUGUSTUS	intron	56703082	56705794	1.0	-	.	ID=g15029.t1.intron31;Parent=g15029.t1
HiC_scaffold_5	gmst	intron	56703082	56705794	677.740375	-	0	ID=g15029.t2.intron30;Parent=g15029.t2
HiC_scaffold_5	AUGUSTUS	exon	56705795	56705938	.	-	.	ID=g15029.t1.exon32;Parent=g15029.t1
HiC_scaffold_5	AUGUSTUS	CDS	56705795	56705938	1.0	-	2	ID=g15029.t1.CDS32;Parent=g15029.t1
HiC_scaffold_5	gmst	CDS	56705795	56705938	677.740375	-	2	ID=g15029.t2.CDS31;Parent=g15029.t2
HiC_scaffold_5	gmst	exon	56705795	56705938	677.740375	-	2	ID=g15029.t2.exon31;Parent=g15029.t2
HiC_scaffold_5	AUGUSTUS	intron	56705939	56709176	1.0	-	.	ID=g15029.t1.intron32;Parent=g15029.t1
HiC_scaffold_5	gmst	intron	56705939	56709176	677.740375	-	0	ID=g15029.t2.intron31;Parent=g15029.t2
HiC_scaffold_5	AUGUSTUS	exon	56709177	56709231	.	-	.	ID=g15029.t1.exon33;Parent=g15029.t1
HiC_scaffold_5	AUGUSTUS	CDS	56709177	56709231	1.0	-	0	ID=g15029.t1.CDS33;Parent=g15029.t1
HiC_scaffold_5	gmst	CDS	56709177	56709231	677.740375	-	0	ID=g15029.t2.CDS32;Parent=g15029.t2
HiC_scaffold_5	gmst	exon	56709177	56709231	677.740375	-	0	ID=g15029.t2.exon32;Parent=g15029.t2
HiC_scaffold_5	AUGUSTUS	intron	56709232	56716689	1.0	-	.	ID=g15029.t1.intron33;Parent=g15029.t1
HiC_scaffold_5	gmst	intron	56709232	56716689	677.740375	-	0	ID=g15029.t2.intron32;Parent=g15029.t2
HiC_scaffold_5	AUGUSTUS	exon	56716690	56716784	.	-	.	ID=g15029.t1.exon34;Parent=g15029.t1
HiC_scaffold_5	AUGUSTUS	CDS	56716690	56716784	1.0	-	2	ID=g15029.t1.CDS34;Parent=g15029.t1
HiC_scaffold_5	gmst	CDS	56716690	56716784	677.740375	-	2	ID=g15029.t2.CDS33;Parent=g15029.t2
HiC_scaffold_5	gmst	exon	56716690	56716784	677.740375	-	2	ID=g15029.t2.exon33;Parent=g15029.t2
HiC_scaffold_5	AUGUSTUS	intron	56716785	56717677	1.0	-	.	ID=g15029.t1.intron34;Parent=g15029.t1
HiC_scaffold_5	gmst	intron	56716785	56717677	677.740375	-	0	ID=g15029.t2.intron33;Parent=g15029.t2
HiC_scaffold_5	AUGUSTUS	exon	56717678	56717811	.	-	.	ID=g15029.t1.exon35;Parent=g15029.t1
HiC_scaffold_5	AUGUSTUS	CDS	56717678	56717811	1.0	-	1	ID=g15029.t1.CDS35;Parent=g15029.t1
HiC_scaffold_5	gmst	CDS	56717678	56717811	677.740375	-	1	ID=g15029.t2.CDS34;Parent=g15029.t2
HiC_scaffold_5	gmst	exon	56717678	56717811	677.740375	-	1	ID=g15029.t2.exon34;Parent=g15029.t2
HiC_scaffold_5	AUGUSTUS	intron	56717812	56719348	1.0	-	.	ID=g15029.t1.intron35;Parent=g15029.t1
HiC_scaffold_5	gmst	intron	56717812	56719348	677.740375	-	0	ID=g15029.t2.intron34;Parent=g15029.t2
HiC_scaffold_5	AUGUSTUS	exon	56719349	56719477	.	-	.	ID=g15029.t1.exon36;Parent=g15029.t1
HiC_scaffold_5	AUGUSTUS	CDS	56719349	56719477	1.0	-	1	ID=g15029.t1.CDS36;Parent=g15029.t1
HiC_scaffold_5	gmst	CDS	56719349	56719477	677.740375	-	1	ID=g15029.t2.CDS35;Parent=g15029.t2
HiC_scaffold_5	gmst	exon	56719349	56719477	677.740375	-	1	ID=g15029.t2.exon35;Parent=g15029.t2
HiC_scaffold_5	AUGUSTUS	intron	56719478	56721018	1.0	-	.	ID=g15029.t1.intron36;Parent=g15029.t1
HiC_scaffold_5	gmst	intron	56719478	56721018	677.740375	-	0	ID=g15029.t2.intron35;Parent=g15029.t2
HiC_scaffold_5	AUGUSTUS	exon	56721019	56721078	.	-	.	ID=g15029.t1.exon37;Parent=g15029.t1
HiC_scaffold_5	AUGUSTUS	CDS	56721019	56721078	1.0	-	1	ID=g15029.t1.CDS37;Parent=g15029.t1
HiC_scaffold_5	gmst	CDS	56721019	56721078	677.740375	-	1	ID=g15029.t2.CDS36;Parent=g15029.t2
HiC_scaffold_5	gmst	exon	56721019	56721078	677.740375	-	1	ID=g15029.t2.exon36;Parent=g15029.t2
HiC_scaffold_5	AUGUSTUS	intron	56721079	56722073	1.0	-	.	ID=g15029.t1.intron37;Parent=g15029.t1
HiC_scaffold_5	gmst	intron	56721079	56722073	677.740375	-	0	ID=g15029.t2.intron36;Parent=g15029.t2
HiC_scaffold_5	AUGUSTUS	exon	56722074	56722183	.	-	.	ID=g15029.t1.exon38;Parent=g15029.t1
HiC_scaffold_5	AUGUSTUS	CDS	56722074	56722183	1.0	-	0	ID=g15029.t1.CDS38;Parent=g15029.t1
HiC_scaffold_5	gmst	CDS	56722074	56722183	677.740375	-	0	ID=g15029.t2.CDS37;Parent=g15029.t2
HiC_scaffold_5	gmst	exon	56722074	56722183	677.740375	-	0	ID=g15029.t2.exon37;Parent=g15029.t2
HiC_scaffold_5	AUGUSTUS	intron	56722184	56725330	1.0	-	.	ID=g15029.t1.intron38;Parent=g15029.t1
HiC_scaffold_5	gmst	intron	56722184	56725330	677.740375	-	0	ID=g15029.t2.intron37;Parent=g15029.t2
HiC_scaffold_5	AUGUSTUS	exon	56725331	56725607	.	-	.	ID=g15029.t1.exon39;Parent=g15029.t1
HiC_scaffold_5	AUGUSTUS	CDS	56725331	56725607	0.79	-	1	ID=g15029.t1.CDS39;Parent=g15029.t1
HiC_scaffold_5	gmst	CDS	56725331	56725607	677.740375	-	1	ID=g15029.t2.CDS38;Parent=g15029.t2
HiC_scaffold_5	gmst	exon	56725331	56725607	677.740375	-	1	ID=g15029.t2.exon38;Parent=g15029.t2
HiC_scaffold_5	AUGUSTUS	intron	56725608	56729148	1.0	-	.	ID=g15029.t1.intron39;Parent=g15029.t1
HiC_scaffold_5	gmst	intron	56725608	56729148	677.740375	-	0	ID=g15029.t2.intron38;Parent=g15029.t2
HiC_scaffold_5	AUGUSTUS	exon	56729149	56729360	.	-	.	ID=g15029.t1.exon40;Parent=g15029.t1
HiC_scaffold_5	AUGUSTUS	CDS	56729149	56729360	1.0	-	0	ID=g15029.t1.CDS40;Parent=g15029.t1
HiC_scaffold_5	gmst	CDS	56729149	56729360	677.740375	-	0	ID=g15029.t2.CDS39;Parent=g15029.t2
HiC_scaffold_5	gmst	exon	56729149	56729360	677.740375	-	0	ID=g15029.t2.exon39;Parent=g15029.t2
HiC_scaffold_5	AUGUSTUS	start_codon	56729358	56729360	.	-	0	ID=g15029.t1.start1;Parent=g15029.t1
HiC_scaffold_5	gmst	start_codon	56729358	56729360	677.740375	-	0	ID=g15029.t2.start1;Parent=g15029.t2
HiC_scaffold_5	gmst	start_codon	56734275	56734277	9.127386	+	0	ID=g15030.t1.start1;Parent=g15030.t1
HiC_scaffold_5	gmst	CDS	56734275	56734281	9.127386	+	0	ID=g15030.t1.CDS1;Parent=g15030.t1
HiC_scaffold_5	gmst	exon	56734275	56734281	9.127386	+	0	ID=g15030.t1.exon1;Parent=g15030.t1
HiC_scaffold_5	gmst	gene	56734275	56738272	.	+	.	ID=g15030
HiC_scaffold_5	gmst	mRNA	56734275	56738272	.	+	.	ID=g15030.t1;Parent=g15030;em_target=9823.ENSSSCP00000017978;em_score=105.6;em_evalue=2.7e-34;em_tcov=.;em_OGs=KOG4488@1|root,KOG4488@2759|Eukaryota,3A8J7@33154|Opisthokonta,3BU1J@33208|Metazoa,3DBB3@33213|Bilateria,48GGR@7711|Chordata,49DFT@7742|Vertebrata,3JI6Q@40674|Mammalia,4JC09@91561|Cetartiodactyla;em_COG_cat=S;em_desc=small EDRK-rich factor;em_max_annot_lvl=33208|Metazoa;em_PFAMs=4F5;em_Preferred_name=SERF1A
HiC_scaffold_5	gmst	intron	56734282	56735089	9.127386	+	0	ID=g15030.t1.intron1;Parent=g15030.t1
HiC_scaffold_5	gmst	CDS	56735090	56735198	9.127386	+	2	ID=g15030.t1.CDS2;Parent=g15030.t1
HiC_scaffold_5	gmst	exon	56735090	56735198	9.127386	+	2	ID=g15030.t1.exon2;Parent=g15030.t1
HiC_scaffold_5	gmst	intron	56735199	56738199	9.127386	+	0	ID=g15030.t1.intron2;Parent=g15030.t1
HiC_scaffold_5	gmst	CDS	56738200	56738272	9.127386	+	1	ID=g15030.t1.CDS3;Parent=g15030.t1
HiC_scaffold_5	gmst	exon	56738200	56738272	9.127386	+	1	ID=g15030.t1.exon3;Parent=g15030.t1
HiC_scaffold_5	gmst	stop_codon	56738270	56738272	9.127386	+	0	ID=g15030.t1.stop1;Parent=g15030.t1
HiC_scaffold_5	AUGUSTUS	start_codon	56748344	56748346	.	+	0	ID=g15031.t1.start1;Parent=g15031.t1
HiC_scaffold_5	AUGUSTUS	exon	56748344	56748415	.	+	.	ID=g15031.t1.exon1;Parent=g15031.t1
HiC_scaffold_5	AUGUSTUS	CDS	56748344	56748415	1.0	+	0	ID=g15031.t1.CDS1;Parent=g15031.t1
HiC_scaffold_5	AUGUSTUS	gene	56748344	56771428	.	+	.	ID=g15031
HiC_scaffold_5	AUGUSTUS	mRNA	56748344	56771428	1.0	+	.	ID=g15031.t1;Parent=g15031;em_target=29073.XP_008689541.1;em_score=658.7;em_evalue=5.4e-201;em_tcov=.;em_OGs=KOG4327@1|root,KOG4327@2759|Eukaryota,39R0X@33154|Opisthokonta,3BE4E@33208|Metazoa,3CTFK@33213|Bilateria,47YWB@7711|Chordata,48VBP@7742|Vertebrata,3JAN3@40674|Mammalia,3EKB1@33554|Carnivora;em_COG_cat=K;em_desc=The SMN complex plays a catalyst role in the assembly of small nuclear ribonucleoproteins (snRNPs), the building blocks of the spliceosome. Thereby, plays an important role in the splicing of cellular pre-mRNAs. Most spliceosomal snRNPs contain a common set of Sm proteins SNRPB, SNRPD1, SNRPD2, SNRPD3, SNRPE, SNRPF and SNRPG that assemble in a heptameric protein ring on the Sm site of the small nuclear RNA to form the core snRNP. In the cytosol, the Sm proteins SNRPD1, SNRPD2, SNRPE, SNRPF and SNRPG are trapped in an inactive 6S pICln-Sm complex by the chaperone CLNS1A that controls the assembly of the core snRNP. Dissociation by the SMN complex of CLNS1A from the trapped Sm proteins and their transfer to an SMN-Sm complex triggers the assembly of core snRNPs and their transport to the nucleus. Ensures the correct splicing of U12 intron-containing genes that may be important for normal motor and proprioceptive neurons development. Also required for resolving RNA-DNA hybrids created by RNA polymerase II, that form R-loop in transcription terminal regions, an important step in proper transcription termination. May also play a role in the metabolism of small nucleolar ribonucleoprotein (snoRNPs);em_max_annot_lvl=33208|Metazoa;em_KEGG_ko=ko:K13129;em_KEGG_Pathway=ko03013,map03013;em_KEGG_Module=M00426;em_BRITE=ko00000,ko00001,ko00002,ko03041;em_PFAMs=SMN;em_Preferred_name=SMN1;em_GOs=GO:0000003,GO:0000226,GO:0000245,GO:0000375,GO:0000377,GO:0000387,GO:0000398,GO:0000902,GO:0000904,GO:0001558,GO:0001708,GO:0001941,GO:0002082,GO:0002119,GO:0002164,GO:0003006,GO:0003008,GO:0003674,GO:0005488,GO:0005515,GO:0005575,GO:0005622,GO:0005623,GO:0005634,GO:0005654,GO:0005730,GO:0005737,GO:0005829,GO:0006139,GO:0006140,GO:0006351,GO:0006353,GO:0006396,GO:0006397,GO:0006725,GO:0006807,GO:0006810,GO:0006913,GO:0006928,GO:0006935,GO:0006996,GO:0007010,GO:0007015,GO:0007017,GO:0007019,GO:0007154,GO:0007165,GO:0007166,GO:0007267,GO:0007268,GO:0007274,GO:0007275,GO:0007276,GO:0007281,GO:0007292,GO:0007399,GO:0007409,GO:0007411,GO:0007417,GO:0007422,GO:0007424,GO:0007528,GO:0007568,GO:0007610,GO:0007626,GO:0007631,GO:0008045,GO:0008092,GO:0008104,GO:0008150,GO:0008152,GO:0008283,GO:0008340,GO:0008345,GO:0008361,GO:0008380,GO:0009058,GO:0009059,GO:0009605,GO:0009653,GO:0009790,GO:0009791,GO:0009792,GO:0009893,GO:0009987,GO:0009994,GO:0010259,GO:0010467,GO:0010468,GO:0010562,GO:0010604,GO:0010628,GO:0010646,GO:0010647,GO:0010769,GO:0010927,GO:0010975,GO:0014866,GO:0015030,GO:0016043,GO:0016049,GO:0016070,GO:0016071,GO:0016358,GO:0016604,GO:0017134,GO:0017145,GO:0018130,GO:0019219,GO:0019220,GO:0019222,GO:0019438,GO:0019838,GO:0019953,GO:0022008,GO:0022411,GO:0022412,GO:0022414,GO:0022603,GO:0022604,GO:0022607,GO:0022613,GO:0022618,GO:0023051,GO:0023052,GO:0023056,GO:0030016,GO:0030017,GO:0030018,GO:0030029,GO:0030030,GO:0030036,GO:0030154,GO:0030182,GO:0030239,GO:0030240,GO:0030516,GO:0030537,GO:0031032,GO:0031109,GO:0031175,GO:0031323,GO:0031325,GO:0031344,GO:0031594,GO:0031674,GO:0031974,GO:0031981,GO:0032101,GO:0032222,GO:0032224,GO:0032501,GO:0032502,GO:0032504,GO:0032535,GO:0032774,GO:0032797,GO:0032879,GO:0032984,GO:0032989,GO:0032990,GO:0032991,GO:0033036,GO:0033120,GO:0033962,GO:0034613,GO:0034622,GO:0034641,GO:0034645,GO:0034654,GO:0034718,GO:0034719,GO:0034730,GO:0035153,GO:0035154,GO:0035770,GO:0036464,GO:0036477,GO:0040007,GO:0040008,GO:0040011,GO:0040012,GO:0040025,GO:0042221,GO:0042325,GO:0042327,GO:0042330,GO:0042391,GO:0042692,GO:0042755,GO:0042802,GO:0042805,GO:0042995,GO:0043005,GO:0043025,GO:0043050,GO:0043113,GO:0043170,GO:0043204,GO:0043226,GO:0043227,GO:0043228,GO:0043229,GO:0043231,GO:0043232,GO:0043233,GO:0043292,GO:0043467,GO:0043484,GO:0043621,GO:0043624,GO:0043933,GO:0044085,GO:0044237,GO:0044238,GO:0044249,GO:0044260,GO:0044271,GO:0044297,GO:0044422,GO:0044424,GO:0044428,GO:0044444,GO:0044446,GO:0044449,GO:0044451,GO:0044464,GO:0044703,GO:0045165,GO:0045175,GO:0045202,GO:0045595,GO:0045664,GO:0045935,GO:0045937,GO:0045981,GO:0046483,GO:0046907,GO:0048468,GO:0048477,GO:0048513,GO:0048518,GO:0048522,GO:0048569,GO:0048583,GO:0048588,GO:0048589,GO:0048599,GO:0048601,GO:0048609,GO:0048638,GO:0048646,GO:0048666,GO:0048667,GO:0048675,GO:0048699,GO:0048731,GO:0048812,GO:0048841,GO:0048856,GO:0048858,GO:0048863,GO:0048869,GO:0048934,GO:0048935,GO:0048936,GO:0050767,GO:0050770,GO:0050789,GO:0050793,GO:0050794,GO:0050803,GO:0050804,GO:0050806,GO:0050807,GO:0050808,GO:0050877,GO:0050896,GO:0050920,GO:0051128,GO:0051146,GO:0051169,GO:0051170,GO:0051171,GO:0051173,GO:0051174,GO:0051179,GO:0051234,GO:0051239,GO:0051252,GO:0051254,GO:0051261,GO:0051270,GO:0051276,GO:0051301,GO:0051393,GO:0051641,GO:0051649,GO:0051668,GO:0051704,GO:0051716,GO:0051960,GO:0055001,GO:0055002,GO:0060078,GO:0060079,GO:0060255,GO:0060284,GO:0060541,GO:0060560,GO:0061024,GO:0061061,GO:0061387,GO:0061564,GO:0062012,GO:0062013,GO:0065003,GO:0065007,GO:0065008,GO:0070013,GO:0070727,GO:0070925,GO:0071254,GO:0071704,GO:0071826,GO:0071840,GO:0072089,GO:0072553,GO:0072578,GO:0072657,GO:0080090,GO:0090066,GO:0090304,GO:0097113,GO:0097435,GO:0097458,GO:0097485,GO:0097504,GO:0097659,GO:0097688,GO:0098916,GO:0099080,GO:0099081,GO:0099172,GO:0099173,GO:0099177,GO:0099512,GO:0099536,GO:0099537,GO:0099565,GO:0120025,GO:0120035,GO:0120036,GO:0120039,GO:0120114,GO:1900542,GO:1900544,GO:1901360,GO:1901362,GO:1901576,GO:1902667,GO:1903578,GO:1903580,GO:1903862,GO:1904396,GO:1905114,GO:1990138,GO:1990194,GO:1990904,GO:2000026
HiC_scaffold_5	AUGUSTUS	intron	56748416	56760591	1.0	+	.	ID=g15031.t1.intron1;Parent=g15031.t1
HiC_scaffold_5	AUGUSTUS	exon	56760592	56760663	.	+	.	ID=g15031.t1.exon2;Parent=g15031.t1
HiC_scaffold_5	AUGUSTUS	CDS	56760592	56760663	1.0	+	0	ID=g15031.t1.CDS2;Parent=g15031.t1
HiC_scaffold_5	AUGUSTUS	intron	56760664	56762503	1.0	+	.	ID=g15031.t1.intron2;Parent=g15031.t1
HiC_scaffold_5	AUGUSTUS	exon	56762504	56762623	.	+	.	ID=g15031.t1.exon3;Parent=g15031.t1
HiC_scaffold_5	AUGUSTUS	CDS	56762504	56762623	1.0	+	0	ID=g15031.t1.CDS3;Parent=g15031.t1
HiC_scaffold_5	AUGUSTUS	intron	56762624	56763528	1.0	+	.	ID=g15031.t1.intron3;Parent=g15031.t1
HiC_scaffold_5	AUGUSTUS	exon	56763529	56763729	.	+	.	ID=g15031.t1.exon4;Parent=g15031.t1
HiC_scaffold_5	AUGUSTUS	CDS	56763529	56763729	1.0	+	0	ID=g15031.t1.CDS4;Parent=g15031.t1
HiC_scaffold_5	AUGUSTUS	intron	56763730	56764152	1.0	+	.	ID=g15031.t1.intron4;Parent=g15031.t1
HiC_scaffold_5	AUGUSTUS	exon	56764153	56764311	.	+	.	ID=g15031.t1.exon5;Parent=g15031.t1
HiC_scaffold_5	AUGUSTUS	CDS	56764153	56764311	1.0	+	0	ID=g15031.t1.CDS5;Parent=g15031.t1
HiC_scaffold_5	AUGUSTUS	intron	56764312	56766155	1.0	+	.	ID=g15031.t1.intron5;Parent=g15031.t1
HiC_scaffold_5	AUGUSTUS	exon	56766156	56766245	.	+	.	ID=g15031.t1.exon6;Parent=g15031.t1
HiC_scaffold_5	AUGUSTUS	CDS	56766156	56766245	1.0	+	0	ID=g15031.t1.CDS6;Parent=g15031.t1
HiC_scaffold_5	AUGUSTUS	intron	56766246	56767484	1.0	+	.	ID=g15031.t1.intron6;Parent=g15031.t1
HiC_scaffold_5	AUGUSTUS	exon	56767485	56767595	.	+	.	ID=g15031.t1.exon7;Parent=g15031.t1
HiC_scaffold_5	AUGUSTUS	CDS	56767485	56767595	1.0	+	0	ID=g15031.t1.CDS7;Parent=g15031.t1
HiC_scaffold_5	AUGUSTUS	intron	56767596	56771380	1.0	+	.	ID=g15031.t1.intron7;Parent=g15031.t1
HiC_scaffold_5	AUGUSTUS	exon	56771381	56771428	.	+	.	ID=g15031.t1.exon8;Parent=g15031.t1
HiC_scaffold_5	AUGUSTUS	CDS	56771381	56771428	1.0	+	0	ID=g15031.t1.CDS8;Parent=g15031.t1
HiC_scaffold_5	AUGUSTUS	stop_codon	56771426	56771428	.	+	0	ID=g15031.t1.stop1;Parent=g15031.t1
HiC_scaffold_5	AUGUSTUS	stop_codon	56826524	56826526	.	-	0	ID=g15032.t1.stop1;Parent=g15032.t1
HiC_scaffold_5	AUGUSTUS	exon	56826524	56826643	.	-	.	ID=g15032.t1.exon1;Parent=g15032.t1
HiC_scaffold_5	AUGUSTUS	CDS	56826524	56826643	1.0	-	0	ID=g15032.t1.CDS1;Parent=g15032.t1
HiC_scaffold_5	AUGUSTUS	gene	56826524	56848954	.	-	.	ID=g15032
HiC_scaffold_5	AUGUSTUS	mRNA	56826524	56848954	1.0	-	.	ID=g15032.t1;Parent=g15032;em_target=9713.XP_006738919.1;em_score=917.8;em_evalue=2.5e-279;em_tcov=.;em_OGs=COG5151@1|root,KOG2807@2759|Eukaryota,38CIQ@33154|Opisthokonta,3BB63@33208|Metazoa,3CUR6@33213|Bilateria,47ZEM@7711|Chordata,48XPE@7742|Vertebrata,3J9RI@40674|Mammalia,3EJF1@33554|Carnivora;em_COG_cat=KL;em_desc=General transcription factor IIH subunit 2;em_max_annot_lvl=33208|Metazoa;em_Preferred_name=GTF2H2;em_KEGG_ko=ko:K03142,ko:K14766;em_KEGG_Pathway=ko03022,ko03420,ko05203,map03022,map03420,map05203;em_KEGG_Module=M00290;em_BRITE=ko00000,ko00001,ko00002,ko03009,ko03021,ko03400;em_PFAMs=C1_4,Ssl1;em_GOs=GO:0000428,GO:0000438,GO:0000439,GO:0001109,GO:0001111,GO:0001112,GO:0001113,GO:0001120,GO:0002029,GO:0002031,GO:0003674,GO:0003676,GO:0003700,GO:0003723,GO:0005488,GO:0005515,GO:0005575,GO:0005622,GO:0005623,GO:0005634,GO:0005654,GO:0005667,GO:0005669,GO:0005675,GO:0006139,GO:0006259,GO:0006281,GO:0006283,GO:0006289,GO:0006293,GO:0006294,GO:0006296,GO:0006351,GO:0006352,GO:0006353,GO:0006354,GO:0006355,GO:0006357,GO:0006360,GO:0006361,GO:0006363,GO:0006366,GO:0006367,GO:0006368,GO:0006370,GO:0006396,GO:0006397,GO:0006412,GO:0006518,GO:0006725,GO:0006807,GO:0006810,GO:0006897,GO:0006898,GO:0006950,GO:0006974,GO:0008135,GO:0008150,GO:0008152,GO:0008277,GO:0009058,GO:0009059,GO:0009314,GO:0009411,GO:0009416,GO:0009452,GO:0009628,GO:0009889,GO:0009966,GO:0009968,GO:0009987,GO:0010467,GO:0010468,GO:0010556,GO:0010646,GO:0010648,GO:0016043,GO:0016070,GO:0016071,GO:0016192,GO:0016591,GO:0016604,GO:0016607,GO:0018130,GO:0019219,GO:0019222,GO:0019438,GO:0019538,GO:0022401,GO:0022607,GO:0023051,GO:0023057,GO:0023058,GO:0030880,GO:0031323,GO:0031326,GO:0031334,GO:0031623,GO:0031974,GO:0031981,GO:0032774,GO:0032806,GO:0032991,GO:0033554,GO:0033683,GO:0034367,GO:0034622,GO:0034641,GO:0034645,GO:0034654,GO:0036260,GO:0043043,GO:0043112,GO:0043170,GO:0043226,GO:0043227,GO:0043229,GO:0043231,GO:0043233,GO:0043254,GO:0043603,GO:0043604,GO:0043933,GO:0044085,GO:0044087,GO:0044089,GO:0044237,GO:0044238,GO:0044249,GO:0044260,GO:0044267,GO:0044271,GO:0044422,GO:0044424,GO:0044428,GO:0044446,GO:0044451,GO:0044464,GO:0044798,GO:0045744,GO:0046483,GO:0047485,GO:0048518,GO:0048519,GO:0048522,GO:0048523,GO:0048583,GO:0048585,GO:0050789,GO:0050794,GO:0050896,GO:0051128,GO:0051130,GO:0051171,GO:0051179,GO:0051234,GO:0051252,GO:0051716,GO:0055029,GO:0060255,GO:0061695,GO:0065003,GO:0065004,GO:0065007,GO:0070013,GO:0070911,GO:0071704,GO:0071824,GO:0071840,GO:0080090,GO:0090304,GO:0090305,GO:0090575,GO:0097159,GO:0097659,GO:0098657,GO:0140110,GO:1901360,GO:1901362,GO:1901363,GO:1901564,GO:1901566,GO:1901576,GO:1902494,GO:1902554,GO:1902911,GO:1903506,GO:1990234,GO:2000112,GO:2001141
HiC_scaffold_5	AUGUSTUS	intron	56826644	56829348	1.0	-	.	ID=g15032.t1.intron1;Parent=g15032.t1
HiC_scaffold_5	AUGUSTUS	exon	56829349	56829388	.	-	.	ID=g15032.t1.exon2;Parent=g15032.t1
HiC_scaffold_5	AUGUSTUS	CDS	56829349	56829388	1.0	-	1	ID=g15032.t1.CDS2;Parent=g15032.t1
HiC_scaffold_5	AUGUSTUS	intron	56829389	56831709	1.0	-	.	ID=g15032.t1.intron2;Parent=g15032.t1
HiC_scaffold_5	AUGUSTUS	exon	56831710	56831812	.	-	.	ID=g15032.t1.exon3;Parent=g15032.t1
HiC_scaffold_5	AUGUSTUS	CDS	56831710	56831812	1.0	-	2	ID=g15032.t1.CDS3;Parent=g15032.t1
HiC_scaffold_5	AUGUSTUS	intron	56831813	56832324	1.0	-	.	ID=g15032.t1.intron3;Parent=g15032.t1
HiC_scaffold_5	AUGUSTUS	exon	56832325	56832428	.	-	.	ID=g15032.t1.exon4;Parent=g15032.t1
HiC_scaffold_5	AUGUSTUS	CDS	56832325	56832428	1.0	-	1	ID=g15032.t1.CDS4;Parent=g15032.t1
HiC_scaffold_5	AUGUSTUS	intron	56832429	56834909	1.0	-	.	ID=g15032.t1.intron4;Parent=g15032.t1
HiC_scaffold_5	AUGUSTUS	exon	56834910	56834973	.	-	.	ID=g15032.t1.exon5;Parent=g15032.t1
HiC_scaffold_5	AUGUSTUS	CDS	56834910	56834973	1.0	-	2	ID=g15032.t1.CDS5;Parent=g15032.t1
HiC_scaffold_5	AUGUSTUS	intron	56834974	56836648	1.0	-	.	ID=g15032.t1.intron5;Parent=g15032.t1
HiC_scaffold_5	AUGUSTUS	exon	56836649	56836756	.	-	.	ID=g15032.t1.exon6;Parent=g15032.t1
HiC_scaffold_5	AUGUSTUS	CDS	56836649	56836756	1.0	-	2	ID=g15032.t1.CDS6;Parent=g15032.t1
HiC_scaffold_5	AUGUSTUS	intron	56836757	56837599	1.0	-	.	ID=g15032.t1.intron6;Parent=g15032.t1
HiC_scaffold_5	AUGUSTUS	exon	56837600	56837687	.	-	.	ID=g15032.t1.exon7;Parent=g15032.t1
HiC_scaffold_5	AUGUSTUS	CDS	56837600	56837687	1.0	-	0	ID=g15032.t1.CDS7;Parent=g15032.t1
HiC_scaffold_5	AUGUSTUS	intron	56837688	56837854	1.0	-	.	ID=g15032.t1.intron7;Parent=g15032.t1
HiC_scaffold_5	AUGUSTUS	exon	56837855	56837945	.	-	.	ID=g15032.t1.exon8;Parent=g15032.t1
HiC_scaffold_5	AUGUSTUS	CDS	56837855	56837945	1.0	-	1	ID=g15032.t1.CDS8;Parent=g15032.t1
HiC_scaffold_5	AUGUSTUS	intron	56837946	56839151	1.0	-	.	ID=g15032.t1.intron8;Parent=g15032.t1
HiC_scaffold_5	AUGUSTUS	exon	56839152	56839257	.	-	.	ID=g15032.t1.exon9;Parent=g15032.t1
HiC_scaffold_5	AUGUSTUS	CDS	56839152	56839257	1.0	-	2	ID=g15032.t1.CDS9;Parent=g15032.t1
HiC_scaffold_5	AUGUSTUS	intron	56839258	56844489	1.0	-	.	ID=g15032.t1.intron9;Parent=g15032.t1
HiC_scaffold_5	AUGUSTUS	exon	56844490	56844544	.	-	.	ID=g15032.t1.exon10;Parent=g15032.t1
HiC_scaffold_5	AUGUSTUS	CDS	56844490	56844544	1.0	-	0	ID=g15032.t1.CDS10;Parent=g15032.t1
HiC_scaffold_5	AUGUSTUS	intron	56844545	56844877	1.0	-	.	ID=g15032.t1.intron10;Parent=g15032.t1
HiC_scaffold_5	AUGUSTUS	exon	56844878	56844928	.	-	.	ID=g15032.t1.exon11;Parent=g15032.t1
HiC_scaffold_5	AUGUSTUS	CDS	56844878	56844928	1.0	-	0	ID=g15032.t1.CDS11;Parent=g15032.t1
HiC_scaffold_5	AUGUSTUS	intron	56844929	56847315	1.0	-	.	ID=g15032.t1.intron11;Parent=g15032.t1
HiC_scaffold_5	AUGUSTUS	exon	56847316	56847402	.	-	.	ID=g15032.t1.exon12;Parent=g15032.t1
HiC_scaffold_5	AUGUSTUS	CDS	56847316	56847402	1.0	-	0	ID=g15032.t1.CDS12;Parent=g15032.t1
HiC_scaffold_5	AUGUSTUS	intron	56847403	56847816	1.0	-	.	ID=g15032.t1.intron12;Parent=g15032.t1
HiC_scaffold_5	AUGUSTUS	exon	56847817	56847853	.	-	.	ID=g15032.t1.exon13;Parent=g15032.t1
HiC_scaffold_5	AUGUSTUS	CDS	56847817	56847853	1.0	-	1	ID=g15032.t1.CDS13;Parent=g15032.t1
HiC_scaffold_5	AUGUSTUS	intron	56847854	56848174	1.0	-	.	ID=g15032.t1.intron13;Parent=g15032.t1
HiC_scaffold_5	AUGUSTUS	exon	56848175	56848252	.	-	.	ID=g15032.t1.exon14;Parent=g15032.t1
HiC_scaffold_5	AUGUSTUS	CDS	56848175	56848252	1.0	-	1	ID=g15032.t1.CDS14;Parent=g15032.t1
HiC_scaffold_5	AUGUSTUS	intron	56848253	56848898	1.0	-	.	ID=g15032.t1.intron14;Parent=g15032.t1
HiC_scaffold_5	AUGUSTUS	exon	56848899	56848954	.	-	.	ID=g15032.t1.exon15;Parent=g15032.t1
HiC_scaffold_5	AUGUSTUS	CDS	56848899	56848954	1.0	-	0	ID=g15032.t1.CDS15;Parent=g15032.t1
HiC_scaffold_5	AUGUSTUS	start_codon	56848952	56848954	.	-	0	ID=g15032.t1.start1;Parent=g15032.t1
HiC_scaffold_5	AUGUSTUS	stop_codon	56859014	56859016	.	-	0	ID=g15033.t1.stop1;Parent=g15033.t1
HiC_scaffold_5	AUGUSTUS	exon	56859014	56859115	.	-	.	ID=g15033.t1.exon1;Parent=g15033.t1
HiC_scaffold_5	AUGUSTUS	CDS	56859014	56859115	1.0	-	0	ID=g15033.t1.CDS1;Parent=g15033.t1
HiC_scaffold_5	AUGUSTUS	gene	56859014	56909593	.	-	.	ID=g15033
HiC_scaffold_5	AUGUSTUS	mRNA	56859014	56909593	1.0	-	.	ID=g15033.t1;Parent=g15033;em_target=9668.ENSMPUP00000014406;em_score=1184.1;em_evalue=0.0;em_tcov=.;em_OGs=2BWA3@1|root,2QS9F@2759|Eukaryota,38E3I@33154|Opisthokonta,3BH3W@33208|Metazoa,3CSP0@33213|Bilateria,48899@7711|Chordata,492GC@7742|Vertebrata,3J5TH@40674|Mammalia,3EEW7@33554|Carnivora;em_COG_cat=S;em_desc=occludin;em_max_annot_lvl=33208|Metazoa;em_Preferred_name=OCLN;em_KEGG_ko=ko:K06088;em_KEGG_Pathway=ko04514,ko04530,ko04670,ko05130,ko05160,map04514,map04530,map04670,map05130,map05160;em_BRITE=ko00000,ko00001,ko01009,ko02000,ko04516;em_KEGG_TC=9.B.41.1;em_PFAMs=MARVEL,Occludin_ELL;em_GOs=GO:0003674,GO:0005488,GO:0005515,GO:0005575,GO:0005622,GO:0005623,GO:0005737,GO:0005886,GO:0005911,GO:0005923,GO:0007043,GO:0008150,GO:0009986,GO:0009987,GO:0010033,GO:0016020,GO:0016043,GO:0016324,GO:0016327,GO:0016328,GO:0019904,GO:0022607,GO:0030054,GO:0030139,GO:0031410,GO:0031982,GO:0034097,GO:0034329,GO:0034330,GO:0034612,GO:0042221,GO:0043226,GO:0043227,GO:0043229,GO:0043296,GO:0043297,GO:0043933,GO:0044085,GO:0044087,GO:0044424,GO:0044425,GO:0044444,GO:0044459,GO:0044464,GO:0045177,GO:0045216,GO:0050789,GO:0050794,GO:0050896,GO:0051128,GO:0051716,GO:0065003,GO:0065007,GO:0070160,GO:0070673,GO:0070830,GO:0070887,GO:0071310,GO:0071345,GO:0071356,GO:0071840,GO:0071944,GO:0097708,GO:0098590,GO:1901888,GO:2000810
HiC_scaffold_5	AUGUSTUS	intron	56859116	56861319	1.0	-	.	ID=g15033.t1.intron1;Parent=g15033.t1
HiC_scaffold_5	AUGUSTUS	exon	56861320	56861361	.	-	.	ID=g15033.t1.exon2;Parent=g15033.t1
HiC_scaffold_5	AUGUSTUS	CDS	56861320	56861361	1.0	-	0	ID=g15033.t1.CDS2;Parent=g15033.t1
HiC_scaffold_5	AUGUSTUS	intron	56861362	56862655	1.0	-	.	ID=g15033.t1.intron2;Parent=g15033.t1
HiC_scaffold_5	AUGUSTUS	exon	56862656	56862827	.	-	.	ID=g15033.t1.exon3;Parent=g15033.t1
HiC_scaffold_5	AUGUSTUS	CDS	56862656	56862827	1.0	-	1	ID=g15033.t1.CDS3;Parent=g15033.t1
HiC_scaffold_5	AUGUSTUS	intron	56862828	56865632	1.0	-	.	ID=g15033.t1.intron3;Parent=g15033.t1
HiC_scaffold_5	AUGUSTUS	exon	56865633	56865848	.	-	.	ID=g15033.t1.exon4;Parent=g15033.t1
HiC_scaffold_5	AUGUSTUS	CDS	56865633	56865848	1.0	-	1	ID=g15033.t1.CDS4;Parent=g15033.t1
HiC_scaffold_5	AUGUSTUS	intron	56865849	56873460	1.0	-	.	ID=g15033.t1.intron4;Parent=g15033.t1
HiC_scaffold_5	AUGUSTUS	exon	56873461	56873606	.	-	.	ID=g15033.t1.exon5;Parent=g15033.t1
HiC_scaffold_5	AUGUSTUS	CDS	56873461	56873606	1.0	-	0	ID=g15033.t1.CDS5;Parent=g15033.t1
HiC_scaffold_5	AUGUSTUS	intron	56873607	56901492	1.0	-	.	ID=g15033.t1.intron5;Parent=g15033.t1
HiC_scaffold_5	AUGUSTUS	exon	56901493	56901654	.	-	.	ID=g15033.t1.exon6;Parent=g15033.t1
HiC_scaffold_5	AUGUSTUS	CDS	56901493	56901654	1.0	-	0	ID=g15033.t1.CDS6;Parent=g15033.t1
HiC_scaffold_5	AUGUSTUS	intron	56901655	56903935	1.0	-	.	ID=g15033.t1.intron6;Parent=g15033.t1
HiC_scaffold_5	AUGUSTUS	exon	56903936	56904611	.	-	.	ID=g15033.t1.exon7;Parent=g15033.t1
HiC_scaffold_5	AUGUSTUS	CDS	56903936	56904611	1.0	-	1	ID=g15033.t1.CDS7;Parent=g15033.t1
HiC_scaffold_5	AUGUSTUS	intron	56904612	56909543	1.0	-	.	ID=g15033.t1.intron7;Parent=g15033.t1
HiC_scaffold_5	AUGUSTUS	exon	56909544	56909593	.	-	.	ID=g15033.t1.exon8;Parent=g15033.t1
HiC_scaffold_5	AUGUSTUS	CDS	56909544	56909593	1.0	-	0	ID=g15033.t1.CDS8;Parent=g15033.t1
HiC_scaffold_5	AUGUSTUS	start_codon	56909591	56909593	.	-	0	ID=g15033.t1.start1;Parent=g15033.t1
HiC_scaffold_5	AUGUSTUS	stop_codon	56952302	56952304	.	-	0	ID=g15034.t1.stop1;Parent=g15034.t1
HiC_scaffold_5	AUGUSTUS	exon	56952302	56952424	.	-	.	ID=g15034.t1.exon1;Parent=g15034.t1
HiC_scaffold_5	AUGUSTUS	CDS	56952302	56952424	1.0	-	0	ID=g15034.t1.CDS1;Parent=g15034.t1
HiC_scaffold_5	AUGUSTUS	gene	56952302	56970711	.	-	.	ID=g15034
HiC_scaffold_5	AUGUSTUS	mRNA	56952302	56970711	1.0	-	.	ID=g15034.t1;Parent=g15034;em_target=9668.ENSMPUP00000014410;em_score=1299.3;em_evalue=0.0;em_tcov=.;em_OGs=KOG4796@1|root,KOG4796@2759|Eukaryota,39UZX@33154|Opisthokonta,3BIFN@33208|Metazoa,3D1JR@33213|Bilateria,48BFU@7711|Chordata,48YAH@7742|Vertebrata,3J31C@40674|Mammalia,3EHAW@33554|Carnivora;em_COG_cat=K;em_desc=MARVEL domain containing 2;em_max_annot_lvl=33208|Metazoa;em_Preferred_name=MARVELD2;em_KEGG_ko=ko:K17291;em_KEGG_Pathway=ko04530,map04530;em_BRITE=ko00000,ko00001,ko02000,ko04147;em_KEGG_TC=9.B.41.2;em_PFAMs=MARVEL,Occludin_ELL;em_GOs=GO:0001885,GO:0002064,GO:0003008,GO:0003158,GO:0005575,GO:0005622,GO:0005623,GO:0005737,GO:0005886,GO:0005911,GO:0005923,GO:0007043,GO:0007600,GO:0007605,GO:0008150,GO:0009888,GO:0009987,GO:0016020,GO:0016043,GO:0016323,GO:0016324,GO:0022607,GO:0030054,GO:0030154,GO:0030855,GO:0031410,GO:0031982,GO:0032501,GO:0032502,GO:0033010,GO:0034329,GO:0034330,GO:0043209,GO:0043218,GO:0043220,GO:0043226,GO:0043227,GO:0043229,GO:0043296,GO:0043297,GO:0044085,GO:0044424,GO:0044425,GO:0044444,GO:0044459,GO:0044464,GO:0045177,GO:0045216,GO:0045446,GO:0048468,GO:0048856,GO:0048869,GO:0050877,GO:0050954,GO:0060429,GO:0061028,GO:0061689,GO:0070160,GO:0070830,GO:0071840,GO:0071944,GO:0097708,GO:0098590
HiC_scaffold_5	AUGUSTUS	intron	56952425	56953038	1.0	-	.	ID=g15034.t1.intron1;Parent=g15034.t1
HiC_scaffold_5	AUGUSTUS	exon	56953039	56953089	.	-	.	ID=g15034.t1.exon2;Parent=g15034.t1
HiC_scaffold_5	AUGUSTUS	CDS	56953039	56953089	1.0	-	0	ID=g15034.t1.CDS2;Parent=g15034.t1
HiC_scaffold_5	AUGUSTUS	intron	56953090	56956568	1.0	-	.	ID=g15034.t1.intron2;Parent=g15034.t1
HiC_scaffold_5	AUGUSTUS	exon	56956569	56956740	.	-	.	ID=g15034.t1.exon3;Parent=g15034.t1
HiC_scaffold_5	AUGUSTUS	CDS	56956569	56956740	1.0	-	1	ID=g15034.t1.CDS3;Parent=g15034.t1
HiC_scaffold_5	AUGUSTUS	intron	56956741	56956968	1.0	-	.	ID=g15034.t1.intron3;Parent=g15034.t1
HiC_scaffold_5	AUGUSTUS	exon	56956969	56957117	.	-	.	ID=g15034.t1.exon4;Parent=g15034.t1
HiC_scaffold_5	AUGUSTUS	CDS	56956969	56957117	1.0	-	0	ID=g15034.t1.CDS4;Parent=g15034.t1
HiC_scaffold_5	AUGUSTUS	intron	56957118	56966582	1.0	-	.	ID=g15034.t1.intron4;Parent=g15034.t1
HiC_scaffold_5	AUGUSTUS	exon	56966583	56966618	.	-	.	ID=g15034.t1.exon5;Parent=g15034.t1
HiC_scaffold_5	AUGUSTUS	CDS	56966583	56966618	1.0	-	0	ID=g15034.t1.CDS5;Parent=g15034.t1
HiC_scaffold_5	AUGUSTUS	intron	56966619	56969556	1.0	-	.	ID=g15034.t1.intron5;Parent=g15034.t1
HiC_scaffold_5	AUGUSTUS	exon	56969557	56970711	.	-	.	ID=g15034.t1.exon6;Parent=g15034.t1
HiC_scaffold_5	AUGUSTUS	CDS	56969557	56970711	1.0	-	0	ID=g15034.t1.CDS6;Parent=g15034.t1
HiC_scaffold_5	AUGUSTUS	start_codon	56970709	56970711	.	-	0	ID=g15034.t1.start1;Parent=g15034.t1
HiC_scaffold_5	AUGUSTUS	stop_codon	56975627	56975629	.	-	0	ID=g15035.t1.stop1;Parent=g15035.t1
HiC_scaffold_5	AUGUSTUS	stop_codon	56975627	56975629	.	-	0	ID=g15035.t3.stop1;Parent=g15035.t3
HiC_scaffold_5	gmst	stop_codon	56975627	56975629	129.032133	-	0	ID=g15035.t2.stop1;Parent=g15035.t2
HiC_scaffold_5	AUGUSTUS	exon	56975627	56975891	.	-	.	ID=g15035.t1.exon1;Parent=g15035.t1
HiC_scaffold_5	AUGUSTUS	exon	56975627	56975891	.	-	.	ID=g15035.t3.exon1;Parent=g15035.t3
HiC_scaffold_5	AUGUSTUS	CDS	56975627	56975891	1.0	-	1	ID=g15035.t1.CDS1;Parent=g15035.t1
HiC_scaffold_5	AUGUSTUS	CDS	56975627	56975891	1.0	-	1	ID=g15035.t3.CDS1;Parent=g15035.t3
HiC_scaffold_5	gmst	CDS	56975627	56975891	129.032133	-	1	ID=g15035.t2.CDS1;Parent=g15035.t2
HiC_scaffold_5	gmst	exon	56975627	56975891	129.032133	-	1	ID=g15035.t2.exon1;Parent=g15035.t2
HiC_scaffold_5	gmst	mRNA	56975627	57015251	.	-	.	ID=g15035.t2;Parent=g15035;em_target=9707.XP_004403473.1;em_score=1481.0;em_evalue=0.0;em_tcov=.;em_OGs=COG0470@1|root,KOG1970@2759|Eukaryota,39UQ0@33154|Opisthokonta,3BB7E@33208|Metazoa,3D1E3@33213|Bilateria,47Z27@7711|Chordata,48X3B@7742|Vertebrata,3JF0I@40674|Mammalia,3EJE8@33554|Carnivora;em_COG_cat=DL;em_desc=RAD17 checkpoint clamp loader component;em_max_annot_lvl=33208|Metazoa;em_Preferred_name=RAD17;em_KEGG_ko=ko:K06662;em_KEGG_Pathway=ko04111,ko04113,map04111,map04113;em_BRITE=ko00000,ko00001,ko03400;em_PFAMs=Rad17;em_GOs=GO:0000075,GO:0000076,GO:0000077,GO:0000228,GO:0000278,GO:0000785,GO:0000790,GO:0003674,GO:0003682,GO:0005488,GO:0005575,GO:0005622,GO:0005623,GO:0005634,GO:0005654,GO:0005694,GO:0005730,GO:0006139,GO:0006259,GO:0006260,GO:0006275,GO:0006281,GO:0006725,GO:0006807,GO:0006950,GO:0006974,GO:0007049,GO:0007093,GO:0007346,GO:0008150,GO:0008152,GO:0008156,GO:0009058,GO:0009059,GO:0009889,GO:0009890,GO:0009892,GO:0009987,GO:0010389,GO:0010556,GO:0010558,GO:0010564,GO:0010605,GO:0010948,GO:0010972,GO:0019219,GO:0019220,GO:0019222,GO:0022402,GO:0031323,GO:0031324,GO:0031326,GO:0031327,GO:0031570,GO:0031974,GO:0031981,GO:0033314,GO:0033554,GO:0034641,GO:0034645,GO:0042325,GO:0043170,GO:0043226,GO:0043227,GO:0043228,GO:0043229,GO:0043231,GO:0043232,GO:0043233,GO:0044237,GO:0044238,GO:0044249,GO:0044260,GO:0044422,GO:0044424,GO:0044427,GO:0044428,GO:0044446,GO:0044454,GO:0044464,GO:0044774,GO:0044818,GO:0045786,GO:0045930,GO:0045934,GO:0046483,GO:0048519,GO:0048523,GO:0050789,GO:0050794,GO:0050896,GO:0051052,GO:0051053,GO:0051171,GO:0051172,GO:0051174,GO:0051716,GO:0051726,GO:0060255,GO:0065007,GO:0070013,GO:0071704,GO:0080090,GO:0090304,GO:1901360,GO:1901576,GO:1901987,GO:1901988,GO:1901990,GO:1901991,GO:1902749,GO:1902750,GO:1903047,GO:2000112,GO:2000113
HiC_scaffold_5	AUGUSTUS	gene	56975627	57016535	.	-	.	ID=g15035
HiC_scaffold_5	AUGUSTUS	mRNA	56975627	57016535	.	-	.	ID=g15035.t3;Parent=g15035;em_target=9707.XP_004403473.1;em_score=1524.4;em_evalue=0.0;em_tcov=.;em_OGs=COG0470@1|root,KOG1970@2759|Eukaryota,39UQ0@33154|Opisthokonta,3BB7E@33208|Metazoa,3D1E3@33213|Bilateria,47Z27@7711|Chordata,48X3B@7742|Vertebrata,3JF0I@40674|Mammalia,3EJE8@33554|Carnivora;em_COG_cat=DL;em_desc=RAD17 checkpoint clamp loader component;em_max_annot_lvl=33208|Metazoa;em_Preferred_name=RAD17;em_KEGG_ko=ko:K06662;em_KEGG_Pathway=ko04111,ko04113,map04111,map04113;em_BRITE=ko00000,ko00001,ko03400;em_PFAMs=Rad17;em_GOs=GO:0000075,GO:0000076,GO:0000077,GO:0000228,GO:0000278,GO:0000785,GO:0000790,GO:0003674,GO:0003682,GO:0005488,GO:0005575,GO:0005622,GO:0005623,GO:0005634,GO:0005654,GO:0005694,GO:0005730,GO:0006139,GO:0006259,GO:0006260,GO:0006275,GO:0006281,GO:0006725,GO:0006807,GO:0006950,GO:0006974,GO:0007049,GO:0007093,GO:0007346,GO:0008150,GO:0008152,GO:0008156,GO:0009058,GO:0009059,GO:0009889,GO:0009890,GO:0009892,GO:0009987,GO:0010389,GO:0010556,GO:0010558,GO:0010564,GO:0010605,GO:0010948,GO:0010972,GO:0019219,GO:0019220,GO:0019222,GO:0022402,GO:0031323,GO:0031324,GO:0031326,GO:0031327,GO:0031570,GO:0031974,GO:0031981,GO:0033314,GO:0033554,GO:0034641,GO:0034645,GO:0042325,GO:0043170,GO:0043226,GO:0043227,GO:0043228,GO:0043229,GO:0043231,GO:0043232,GO:0043233,GO:0044237,GO:0044238,GO:0044249,GO:0044260,GO:0044422,GO:0044424,GO:0044427,GO:0044428,GO:0044446,GO:0044454,GO:0044464,GO:0044774,GO:0044818,GO:0045786,GO:0045930,GO:0045934,GO:0046483,GO:0048519,GO:0048523,GO:0050789,GO:0050794,GO:0050896,GO:0051052,GO:0051053,GO:0051171,GO:0051172,GO:0051174,GO:0051716,GO:0051726,GO:0060255,GO:0065007,GO:0070013,GO:0071704,GO:0080090,GO:0090304,GO:1901360,GO:1901576,GO:1901987,GO:1901988,GO:1901990,GO:1901991,GO:1902749,GO:1902750,GO:1903047,GO:2000112,GO:2000113
HiC_scaffold_5	AUGUSTUS	mRNA	56975627	57016535	1.0	-	.	ID=g15035.t1;Parent=g15035;em_target=9707.XP_004403473.1;em_score=1534.6;em_evalue=0.0;em_tcov=.;em_OGs=COG0470@1|root,KOG1970@2759|Eukaryota,39UQ0@33154|Opisthokonta,3BB7E@33208|Metazoa,3D1E3@33213|Bilateria,47Z27@7711|Chordata,48X3B@7742|Vertebrata,3JF0I@40674|Mammalia,3EJE8@33554|Carnivora;em_COG_cat=DL;em_desc=RAD17 checkpoint clamp loader component;em_max_annot_lvl=33208|Metazoa;em_Preferred_name=RAD17;em_KEGG_ko=ko:K06662;em_KEGG_Pathway=ko04111,ko04113,map04111,map04113;em_BRITE=ko00000,ko00001,ko03400;em_PFAMs=Rad17;em_GOs=GO:0000075,GO:0000076,GO:0000077,GO:0000228,GO:0000278,GO:0000785,GO:0000790,GO:0003674,GO:0003682,GO:0005488,GO:0005575,GO:0005622,GO:0005623,GO:0005634,GO:0005654,GO:0005694,GO:0005730,GO:0006139,GO:0006259,GO:0006260,GO:0006275,GO:0006281,GO:0006725,GO:0006807,GO:0006950,GO:0006974,GO:0007049,GO:0007093,GO:0007346,GO:0008150,GO:0008152,GO:0008156,GO:0009058,GO:0009059,GO:0009889,GO:0009890,GO:0009892,GO:0009987,GO:0010389,GO:0010556,GO:0010558,GO:0010564,GO:0010605,GO:0010948,GO:0010972,GO:0019219,GO:0019220,GO:0019222,GO:0022402,GO:0031323,GO:0031324,GO:0031326,GO:0031327,GO:0031570,GO:0031974,GO:0031981,GO:0033314,GO:0033554,GO:0034641,GO:0034645,GO:0042325,GO:0043170,GO:0043226,GO:0043227,GO:0043228,GO:0043229,GO:0043231,GO:0043232,GO:0043233,GO:0044237,GO:0044238,GO:0044249,GO:0044260,GO:0044422,GO:0044424,GO:0044427,GO:0044428,GO:0044446,GO:0044454,GO:0044464,GO:0044774,GO:0044818,GO:0045786,GO:0045930,GO:0045934,GO:0046483,GO:0048519,GO:0048523,GO:0050789,GO:0050794,GO:0050896,GO:0051052,GO:0051053,GO:0051171,GO:0051172,GO:0051174,GO:0051716,GO:0051726,GO:0060255,GO:0065007,GO:0070013,GO:0071704,GO:0080090,GO:0090304,GO:1901360,GO:1901576,GO:1901987,GO:1901988,GO:1901990,GO:1901991,GO:1902749,GO:1902750,GO:1903047,GO:2000112,GO:2000113
HiC_scaffold_5	AUGUSTUS	intron	56975892	56978040	1.0	-	.	ID=g15035.t1.intron1;Parent=g15035.t1
HiC_scaffold_5	AUGUSTUS	intron	56975892	56978040	1.0	-	.	ID=g15035.t3.intron1;Parent=g15035.t3
HiC_scaffold_5	gmst	intron	56975892	56978040	129.032133	-	0	ID=g15035.t2.intron1;Parent=g15035.t2
HiC_scaffold_5	AUGUSTUS	exon	56978041	56978098	.	-	.	ID=g15035.t1.exon2;Parent=g15035.t1
HiC_scaffold_5	AUGUSTUS	exon	56978041	56978098	.	-	.	ID=g15035.t3.exon2;Parent=g15035.t3
HiC_scaffold_5	AUGUSTUS	CDS	56978041	56978098	1.0	-	2	ID=g15035.t1.CDS2;Parent=g15035.t1
HiC_scaffold_5	AUGUSTUS	CDS	56978041	56978098	1.0	-	2	ID=g15035.t3.CDS2;Parent=g15035.t3
HiC_scaffold_5	gmst	CDS	56978041	56978098	129.032133	-	2	ID=g15035.t2.CDS2;Parent=g15035.t2
HiC_scaffold_5	gmst	exon	56978041	56978098	129.032133	-	2	ID=g15035.t2.exon2;Parent=g15035.t2
HiC_scaffold_5	AUGUSTUS	intron	56978099	56988740	1.0	-	.	ID=g15035.t1.intron2;Parent=g15035.t1
HiC_scaffold_5	AUGUSTUS	intron	56978099	56988740	1.0	-	.	ID=g15035.t3.intron2;Parent=g15035.t3
HiC_scaffold_5	gmst	intron	56978099	56988740	129.032133	-	0	ID=g15035.t2.intron2;Parent=g15035.t2
HiC_scaffold_5	AUGUSTUS	exon	56988741	56988861	.	-	.	ID=g15035.t1.exon3;Parent=g15035.t1
HiC_scaffold_5	AUGUSTUS	exon	56988741	56988861	.	-	.	ID=g15035.t3.exon3;Parent=g15035.t3
HiC_scaffold_5	AUGUSTUS	CDS	56988741	56988861	1.0	-	0	ID=g15035.t1.CDS3;Parent=g15035.t1
HiC_scaffold_5	AUGUSTUS	CDS	56988741	56988861	1.0	-	0	ID=g15035.t3.CDS3;Parent=g15035.t3
HiC_scaffold_5	gmst	CDS	56988741	56988861	129.032133	-	0	ID=g15035.t2.CDS3;Parent=g15035.t2
HiC_scaffold_5	gmst	exon	56988741	56988861	129.032133	-	0	ID=g15035.t2.exon3;Parent=g15035.t2
HiC_scaffold_5	AUGUSTUS	intron	56988862	56990301	1.0	-	.	ID=g15035.t1.intron3;Parent=g15035.t1
HiC_scaffold_5	AUGUSTUS	intron	56988862	56990301	1.0	-	.	ID=g15035.t3.intron3;Parent=g15035.t3
HiC_scaffold_5	gmst	intron	56988862	56990301	129.032133	-	0	ID=g15035.t2.intron3;Parent=g15035.t2
HiC_scaffold_5	AUGUSTUS	exon	56990302	56990451	.	-	.	ID=g15035.t1.exon4;Parent=g15035.t1
HiC_scaffold_5	AUGUSTUS	exon	56990302	56990451	.	-	.	ID=g15035.t3.exon4;Parent=g15035.t3
HiC_scaffold_5	AUGUSTUS	CDS	56990302	56990451	1.0	-	0	ID=g15035.t1.CDS4;Parent=g15035.t1
HiC_scaffold_5	AUGUSTUS	CDS	56990302	56990451	1.0	-	0	ID=g15035.t3.CDS4;Parent=g15035.t3
HiC_scaffold_5	gmst	CDS	56990302	56990451	129.032133	-	0	ID=g15035.t2.CDS4;Parent=g15035.t2
HiC_scaffold_5	gmst	exon	56990302	56990451	129.032133	-	0	ID=g15035.t2.exon4;Parent=g15035.t2
HiC_scaffold_5	AUGUSTUS	intron	56990452	56991071	1.0	-	.	ID=g15035.t1.intron4;Parent=g15035.t1
HiC_scaffold_5	AUGUSTUS	intron	56990452	56991071	1.0	-	.	ID=g15035.t3.intron4;Parent=g15035.t3
HiC_scaffold_5	gmst	intron	56990452	56991071	129.032133	-	0	ID=g15035.t2.intron4;Parent=g15035.t2
HiC_scaffold_5	AUGUSTUS	exon	56991072	56991218	.	-	.	ID=g15035.t1.exon5;Parent=g15035.t1
HiC_scaffold_5	AUGUSTUS	exon	56991072	56991218	.	-	.	ID=g15035.t3.exon5;Parent=g15035.t3
HiC_scaffold_5	AUGUSTUS	CDS	56991072	56991218	1.0	-	0	ID=g15035.t1.CDS5;Parent=g15035.t1
HiC_scaffold_5	AUGUSTUS	CDS	56991072	56991218	1.0	-	0	ID=g15035.t3.CDS5;Parent=g15035.t3
HiC_scaffold_5	gmst	CDS	56991072	56991218	129.032133	-	0	ID=g15035.t2.CDS5;Parent=g15035.t2
HiC_scaffold_5	gmst	exon	56991072	56991218	129.032133	-	0	ID=g15035.t2.exon5;Parent=g15035.t2
HiC_scaffold_5	AUGUSTUS	intron	56991219	56991336	1.0	-	.	ID=g15035.t1.intron5;Parent=g15035.t1
HiC_scaffold_5	AUGUSTUS	intron	56991219	56991336	1.0	-	.	ID=g15035.t3.intron5;Parent=g15035.t3
HiC_scaffold_5	gmst	intron	56991219	56991336	129.032133	-	0	ID=g15035.t2.intron5;Parent=g15035.t2
HiC_scaffold_5	AUGUSTUS	exon	56991337	56991422	.	-	.	ID=g15035.t1.exon6;Parent=g15035.t1
HiC_scaffold_5	AUGUSTUS	exon	56991337	56991422	.	-	.	ID=g15035.t3.exon6;Parent=g15035.t3
HiC_scaffold_5	AUGUSTUS	CDS	56991337	56991422	1.0	-	2	ID=g15035.t1.CDS6;Parent=g15035.t1
HiC_scaffold_5	AUGUSTUS	CDS	56991337	56991422	1.0	-	2	ID=g15035.t3.CDS6;Parent=g15035.t3
HiC_scaffold_5	gmst	CDS	56991337	56991422	129.032133	-	2	ID=g15035.t2.CDS6;Parent=g15035.t2
HiC_scaffold_5	gmst	exon	56991337	56991422	129.032133	-	2	ID=g15035.t2.exon6;Parent=g15035.t2
HiC_scaffold_5	AUGUSTUS	intron	56991423	56993560	1.0	-	.	ID=g15035.t1.intron6;Parent=g15035.t1
HiC_scaffold_5	AUGUSTUS	intron	56991423	56993560	1.0	-	.	ID=g15035.t3.intron6;Parent=g15035.t3
HiC_scaffold_5	gmst	intron	56991423	56993560	129.032133	-	0	ID=g15035.t2.intron6;Parent=g15035.t2
HiC_scaffold_5	AUGUSTUS	exon	56993561	56993746	.	-	.	ID=g15035.t1.exon7;Parent=g15035.t1
HiC_scaffold_5	AUGUSTUS	exon	56993561	56993746	.	-	.	ID=g15035.t3.exon7;Parent=g15035.t3
HiC_scaffold_5	AUGUSTUS	CDS	56993561	56993746	1.0	-	2	ID=g15035.t1.CDS7;Parent=g15035.t1
HiC_scaffold_5	AUGUSTUS	CDS	56993561	56993746	1.0	-	2	ID=g15035.t3.CDS7;Parent=g15035.t3
HiC_scaffold_5	gmst	CDS	56993561	56993746	129.032133	-	2	ID=g15035.t2.CDS7;Parent=g15035.t2
HiC_scaffold_5	gmst	exon	56993561	56993746	129.032133	-	2	ID=g15035.t2.exon7;Parent=g15035.t2
HiC_scaffold_5	AUGUSTUS	intron	56993747	56996609	1.0	-	.	ID=g15035.t1.intron7;Parent=g15035.t1
HiC_scaffold_5	AUGUSTUS	intron	56993747	56996609	1.0	-	.	ID=g15035.t3.intron7;Parent=g15035.t3
HiC_scaffold_5	gmst	intron	56993747	56996609	129.032133	-	0	ID=g15035.t2.intron7;Parent=g15035.t2
HiC_scaffold_5	AUGUSTUS	exon	56996610	56996721	.	-	.	ID=g15035.t1.exon8;Parent=g15035.t1
HiC_scaffold_5	AUGUSTUS	exon	56996610	56996721	.	-	.	ID=g15035.t3.exon8;Parent=g15035.t3
HiC_scaffold_5	AUGUSTUS	CDS	56996610	56996721	1.0	-	0	ID=g15035.t1.CDS8;Parent=g15035.t1
HiC_scaffold_5	AUGUSTUS	CDS	56996610	56996721	1.0	-	0	ID=g15035.t3.CDS8;Parent=g15035.t3
HiC_scaffold_5	gmst	CDS	56996610	56996721	129.032133	-	0	ID=g15035.t2.CDS8;Parent=g15035.t2
HiC_scaffold_5	gmst	exon	56996610	56996721	129.032133	-	0	ID=g15035.t2.exon8;Parent=g15035.t2
HiC_scaffold_5	AUGUSTUS	intron	56996722	57003294	1.0	-	.	ID=g15035.t1.intron8;Parent=g15035.t1
HiC_scaffold_5	AUGUSTUS	intron	56996722	57003294	1.0	-	.	ID=g15035.t3.intron8;Parent=g15035.t3
HiC_scaffold_5	gmst	intron	56996722	57003294	129.032133	-	0	ID=g15035.t2.intron8;Parent=g15035.t2
HiC_scaffold_5	AUGUSTUS	exon	57003295	57003364	.	-	.	ID=g15035.t1.exon9;Parent=g15035.t1
HiC_scaffold_5	AUGUSTUS	exon	57003295	57003364	.	-	.	ID=g15035.t3.exon9;Parent=g15035.t3
HiC_scaffold_5	AUGUSTUS	CDS	57003295	57003364	1.0	-	1	ID=g15035.t1.CDS9;Parent=g15035.t1
HiC_scaffold_5	AUGUSTUS	CDS	57003295	57003364	1.0	-	1	ID=g15035.t3.CDS9;Parent=g15035.t3
HiC_scaffold_5	gmst	CDS	57003295	57003364	129.032133	-	1	ID=g15035.t2.CDS9;Parent=g15035.t2
HiC_scaffold_5	gmst	exon	57003295	57003364	129.032133	-	1	ID=g15035.t2.exon9;Parent=g15035.t2
HiC_scaffold_5	AUGUSTUS	intron	57003365	57003461	1.0	-	.	ID=g15035.t1.intron9;Parent=g15035.t1
HiC_scaffold_5	AUGUSTUS	intron	57003365	57003461	1.0	-	.	ID=g15035.t3.intron9;Parent=g15035.t3
HiC_scaffold_5	gmst	intron	57003365	57003461	129.032133	-	0	ID=g15035.t2.intron9;Parent=g15035.t2
HiC_scaffold_5	AUGUSTUS	exon	57003462	57003587	.	-	.	ID=g15035.t1.exon10;Parent=g15035.t1
HiC_scaffold_5	AUGUSTUS	exon	57003462	57003587	.	-	.	ID=g15035.t3.exon10;Parent=g15035.t3
HiC_scaffold_5	AUGUSTUS	CDS	57003462	57003587	1.0	-	1	ID=g15035.t1.CDS10;Parent=g15035.t1
HiC_scaffold_5	AUGUSTUS	CDS	57003462	57003587	1.0	-	1	ID=g15035.t3.CDS10;Parent=g15035.t3
HiC_scaffold_5	gmst	CDS	57003462	57003587	129.032133	-	1	ID=g15035.t2.CDS10;Parent=g15035.t2
HiC_scaffold_5	gmst	exon	57003462	57003587	129.032133	-	1	ID=g15035.t2.exon10;Parent=g15035.t2
HiC_scaffold_5	AUGUSTUS	intron	57003588	57003667	1.0	-	.	ID=g15035.t1.intron10;Parent=g15035.t1
HiC_scaffold_5	AUGUSTUS	intron	57003588	57003667	1.0	-	.	ID=g15035.t3.intron10;Parent=g15035.t3
HiC_scaffold_5	gmst	intron	57003588	57003667	129.032133	-	0	ID=g15035.t2.intron10;Parent=g15035.t2
HiC_scaffold_5	AUGUSTUS	exon	57003668	57003720	.	-	.	ID=g15035.t1.exon11;Parent=g15035.t1
HiC_scaffold_5	AUGUSTUS	exon	57003668	57003720	.	-	.	ID=g15035.t3.exon11;Parent=g15035.t3
HiC_scaffold_5	AUGUSTUS	CDS	57003668	57003720	1.0	-	0	ID=g15035.t1.CDS11;Parent=g15035.t1
HiC_scaffold_5	AUGUSTUS	CDS	57003668	57003720	1.0	-	0	ID=g15035.t3.CDS11;Parent=g15035.t3
HiC_scaffold_5	gmst	CDS	57003668	57003720	129.032133	-	0	ID=g15035.t2.CDS11;Parent=g15035.t2
HiC_scaffold_5	gmst	exon	57003668	57003720	129.032133	-	0	ID=g15035.t2.exon11;Parent=g15035.t2
HiC_scaffold_5	AUGUSTUS	intron	57003721	57004196	1.0	-	.	ID=g15035.t1.intron11;Parent=g15035.t1
HiC_scaffold_5	AUGUSTUS	intron	57003721	57004196	1.0	-	.	ID=g15035.t3.intron11;Parent=g15035.t3
HiC_scaffold_5	gmst	intron	57003721	57004196	129.032133	-	0	ID=g15035.t2.intron11;Parent=g15035.t2
HiC_scaffold_5	AUGUSTUS	exon	57004197	57004333	.	-	.	ID=g15035.t1.exon12;Parent=g15035.t1
HiC_scaffold_5	AUGUSTUS	exon	57004197	57004333	.	-	.	ID=g15035.t3.exon12;Parent=g15035.t3
HiC_scaffold_5	AUGUSTUS	CDS	57004197	57004333	1.0	-	2	ID=g15035.t1.CDS12;Parent=g15035.t1
HiC_scaffold_5	AUGUSTUS	CDS	57004197	57004333	1.0	-	2	ID=g15035.t3.CDS12;Parent=g15035.t3
HiC_scaffold_5	gmst	CDS	57004197	57004333	129.032133	-	2	ID=g15035.t2.CDS12;Parent=g15035.t2
HiC_scaffold_5	gmst	exon	57004197	57004333	129.032133	-	2	ID=g15035.t2.exon12;Parent=g15035.t2
HiC_scaffold_5	AUGUSTUS	intron	57004334	57005628	1.0	-	.	ID=g15035.t1.intron12;Parent=g15035.t1
HiC_scaffold_5	AUGUSTUS	intron	57004334	57005628	1.0	-	.	ID=g15035.t3.intron12;Parent=g15035.t3
HiC_scaffold_5	gmst	intron	57004334	57005628	129.032133	-	0	ID=g15035.t2.intron12;Parent=g15035.t2
HiC_scaffold_5	AUGUSTUS	exon	57005629	57005785	.	-	.	ID=g15035.t1.exon13;Parent=g15035.t1
HiC_scaffold_5	AUGUSTUS	exon	57005629	57005785	.	-	.	ID=g15035.t3.exon13;Parent=g15035.t3
HiC_scaffold_5	AUGUSTUS	CDS	57005629	57005785	1.0	-	0	ID=g15035.t1.CDS13;Parent=g15035.t1
HiC_scaffold_5	AUGUSTUS	CDS	57005629	57005785	1.0	-	0	ID=g15035.t3.CDS13;Parent=g15035.t3
HiC_scaffold_5	gmst	CDS	57005629	57005785	129.032133	-	0	ID=g15035.t2.CDS13;Parent=g15035.t2
HiC_scaffold_5	gmst	exon	57005629	57005785	129.032133	-	0	ID=g15035.t2.exon13;Parent=g15035.t2
HiC_scaffold_5	AUGUSTUS	intron	57005786	57011314	1.0	-	.	ID=g15035.t1.intron13;Parent=g15035.t1
HiC_scaffold_5	AUGUSTUS	intron	57005786	57011314	1.0	-	.	ID=g15035.t3.intron13;Parent=g15035.t3
HiC_scaffold_5	gmst	intron	57005786	57011314	129.032133	-	0	ID=g15035.t2.intron13;Parent=g15035.t2
HiC_scaffold_5	AUGUSTUS	exon	57011315	57011398	.	-	.	ID=g15035.t1.exon14;Parent=g15035.t1
HiC_scaffold_5	AUGUSTUS	exon	57011315	57011398	.	-	.	ID=g15035.t3.exon14;Parent=g15035.t3
HiC_scaffold_5	AUGUSTUS	CDS	57011315	57011398	1.0	-	0	ID=g15035.t1.CDS14;Parent=g15035.t1
HiC_scaffold_5	AUGUSTUS	CDS	57011315	57011398	1.0	-	0	ID=g15035.t3.CDS14;Parent=g15035.t3
HiC_scaffold_5	gmst	CDS	57011315	57011398	129.032133	-	0	ID=g15035.t2.CDS14;Parent=g15035.t2
HiC_scaffold_5	gmst	exon	57011315	57011398	129.032133	-	0	ID=g15035.t2.exon14;Parent=g15035.t2
HiC_scaffold_5	AUGUSTUS	intron	57011399	57012305	1.0	-	.	ID=g15035.t1.intron14;Parent=g15035.t1
HiC_scaffold_5	AUGUSTUS	intron	57011399	57012305	1.0	-	.	ID=g15035.t3.intron14;Parent=g15035.t3
HiC_scaffold_5	gmst	intron	57011399	57012305	129.032133	-	0	ID=g15035.t2.intron14;Parent=g15035.t2
HiC_scaffold_5	AUGUSTUS	exon	57012306	57012560	.	-	.	ID=g15035.t1.exon15;Parent=g15035.t1
HiC_scaffold_5	AUGUSTUS	exon	57012306	57012560	.	-	.	ID=g15035.t3.exon15;Parent=g15035.t3
HiC_scaffold_5	AUGUSTUS	CDS	57012306	57012560	1.0	-	0	ID=g15035.t1.CDS15;Parent=g15035.t1
HiC_scaffold_5	AUGUSTUS	CDS	57012306	57012560	1.0	-	0	ID=g15035.t3.CDS15;Parent=g15035.t3
HiC_scaffold_5	gmst	CDS	57012306	57012560	129.032133	-	0	ID=g15035.t2.CDS15;Parent=g15035.t2
HiC_scaffold_5	gmst	exon	57012306	57012560	129.032133	-	0	ID=g15035.t2.exon15;Parent=g15035.t2
HiC_scaffold_5	AUGUSTUS	intron	57012561	57015209	1.0	-	.	ID=g15035.t1.intron15;Parent=g15035.t1
HiC_scaffold_5	AUGUSTUS	intron	57012561	57015209	1.0	-	.	ID=g15035.t3.intron15;Parent=g15035.t3
HiC_scaffold_5	gmst	intron	57012561	57015209	129.032133	-	0	ID=g15035.t2.intron15;Parent=g15035.t2
HiC_scaffold_5	gmst	CDS	57015210	57015251	129.032133	-	0	ID=g15035.t2.CDS16;Parent=g15035.t2
HiC_scaffold_5	gmst	exon	57015210	57015251	129.032133	-	0	ID=g15035.t2.exon16;Parent=g15035.t2
HiC_scaffold_5	AUGUSTUS	exon	57015210	57015316	.	-	.	ID=g15035.t1.exon16;Parent=g15035.t1
HiC_scaffold_5	AUGUSTUS	exon	57015210	57015316	.	-	.	ID=g15035.t3.exon16;Parent=g15035.t3
HiC_scaffold_5	AUGUSTUS	CDS	57015210	57015316	0.98	-	2	ID=g15035.t3.CDS16;Parent=g15035.t3
HiC_scaffold_5	AUGUSTUS	CDS	57015210	57015316	1.0	-	2	ID=g15035.t1.CDS16;Parent=g15035.t1
HiC_scaffold_5	gmst	start_codon	57015249	57015251	129.032133	-	0	ID=g15035.t2.start1;Parent=g15035.t2
HiC_scaffold_5	AUGUSTUS	intron	57015317	57016160	0.97	-	.	ID=g15035.t3.intron16;Parent=g15035.t3
HiC_scaffold_5	AUGUSTUS	intron	57015317	57016519	1.0	-	.	ID=g15035.t1.intron16;Parent=g15035.t1
HiC_scaffold_5	AUGUSTUS	exon	57016161	57016204	.	-	.	ID=g15035.t3.exon17;Parent=g15035.t3
HiC_scaffold_5	AUGUSTUS	CDS	57016161	57016204	0.96	-	1	ID=g15035.t3.CDS17;Parent=g15035.t3
HiC_scaffold_5	AUGUSTUS	intron	57016205	57016278	0.96	-	.	ID=g15035.t3.intron17;Parent=g15035.t3
HiC_scaffold_5	AUGUSTUS	exon	57016279	57016535	.	-	.	ID=g15035.t3.exon18;Parent=g15035.t3
HiC_scaffold_5	AUGUSTUS	CDS	57016279	57016535	0.96	-	0	ID=g15035.t3.CDS18;Parent=g15035.t3
HiC_scaffold_5	AUGUSTUS	exon	57016520	57016535	.	-	.	ID=g15035.t1.exon17;Parent=g15035.t1
HiC_scaffold_5	AUGUSTUS	CDS	57016520	57016535	1.0	-	0	ID=g15035.t1.CDS17;Parent=g15035.t1
HiC_scaffold_5	AUGUSTUS	start_codon	57016533	57016535	.	-	0	ID=g15035.t1.start1;Parent=g15035.t1
HiC_scaffold_5	AUGUSTUS	start_codon	57016533	57016535	.	-	0	ID=g15035.t3.start1;Parent=g15035.t3
HiC_scaffold_5	AUGUSTUS	start_codon	57016975	57016977	.	+	0	ID=g15036.t1.start1;Parent=g15036.t1
HiC_scaffold_5	AUGUSTUS	exon	57016975	57017002	.	+	.	ID=g15036.t1.exon1;Parent=g15036.t1
HiC_scaffold_5	AUGUSTUS	CDS	57016975	57017002	1.0	+	0	ID=g15036.t1.CDS1;Parent=g15036.t1
HiC_scaffold_5	AUGUSTUS	gene	57016975	57033604	.	+	.	ID=g15036
HiC_scaffold_5	AUGUSTUS	mRNA	57016975	57033604	1.0	+	.	ID=g15036.t1;Parent=g15036;em_target=9646.ENSAMEP00000003395;em_score=389.6;em_evalue=6.2e-120;em_tcov=.;em_OGs=COG1936@1|root,KOG3347@2759|Eukaryota,392EZ@33154|Opisthokonta,3BET8@33208|Metazoa,3CRTG@33213|Bilateria,489VE@7711|Chordata,48XI8@7742|Vertebrata,3JFV8@40674|Mammalia,3EIZG@33554|Carnivora;em_COG_cat=F;em_desc=Broad-specificity nucleoside monophosphate (NMP) kinase that catalyzes the reversible transfer of the terminal phosphate group between nucleoside triphosphates and monophosphates. May have a role in nuclear energy homeostasis. Has also ATPase activity. May be involved in regulation of Cajal body (CB) formation;em_max_annot_lvl=33208|Metazoa;em_Preferred_name=AK6;em_EC=2.7.4.3;em_KEGG_ko=ko:K18532;em_KEGG_Pathway=ko00230,ko01100,ko01110,ko01130,ko03008,map00230,map01100,map01110,map01130,map03008;em_KEGG_Module=M00049;em_KEGG_Reaction=R00127,R01547;em_KEGG_rclass=RC00002;em_BRITE=ko00000,ko00001,ko00002,ko01000,ko03009;em_PFAMs=AAA_18;em_GOs=GO:0000123,GO:0000124,GO:0000125,GO:0000166,GO:0000428,GO:0000491,GO:0000492,GO:0001067,GO:0001558,GO:0002039,GO:0003674,GO:0003676,GO:0003677,GO:0003712,GO:0003713,GO:0003824,GO:0004017,GO:0005488,GO:0005515,GO:0005524,GO:0005575,GO:0005622,GO:0005623,GO:0005634,GO:0005654,GO:0005667,GO:0005669,GO:0005737,GO:0005829,GO:0006139,GO:0006325,GO:0006351,GO:0006352,GO:0006355,GO:0006357,GO:0006366,GO:0006367,GO:0006464,GO:0006473,GO:0006475,GO:0006725,GO:0006753,GO:0006793,GO:0006796,GO:0006807,GO:0006950,GO:0006974,GO:0006996,GO:0008134,GO:0008144,GO:0008150,GO:0008152,GO:0009058,GO:0009059,GO:0009117,GO:0009123,GO:0009165,GO:0009301,GO:0009889,GO:0009891,GO:0009892,GO:0009893,GO:0009894,GO:0009895,GO:0009966,GO:0009968,GO:0009987,GO:0010033,GO:0010467,GO:0010468,GO:0010556,GO:0010557,GO:0010604,GO:0010605,GO:0010628,GO:0010646,GO:0010648,GO:0010941,GO:0015030,GO:0015949,GO:0016043,GO:0016070,GO:0016073,GO:0016301,GO:0016310,GO:0016569,GO:0016570,GO:0016573,GO:0016591,GO:0016604,GO:0016740,GO:0016772,GO:0016776,GO:0017076,GO:0018130,GO:0018193,GO:0018205,GO:0018393,GO:0018394,GO:0019205,GO:0019219,GO:0019222,GO:0019438,GO:0019538,GO:0019637,GO:0019899,GO:0019904,GO:0022607,GO:0022613,GO:0022618,GO:0023051,GO:0023057,GO:0030162,GO:0030307,GO:0030554,GO:0030880,GO:0030914,GO:0031248,GO:0031323,GO:0031324,GO:0031325,GO:0031326,GO:0031328,GO:0031329,GO:0031330,GO:0031647,GO:0031974,GO:0031981,GO:0032268,GO:0032269,GO:0032434,GO:0032435,GO:0032553,GO:0032555,GO:0032559,GO:0032774,GO:0032991,GO:0033276,GO:0033554,GO:0033613,GO:0034097,GO:0034622,GO:0034641,GO:0034645,GO:0034654,GO:0034660,GO:0034708,GO:0035097,GO:0035639,GO:0036094,GO:0036211,GO:0040008,GO:0042176,GO:0042177,GO:0042221,GO:0042795,GO:0042981,GO:0043066,GO:0043067,GO:0043069,GO:0043167,GO:0043168,GO:0043170,GO:0043226,GO:0043227,GO:0043229,GO:0043231,GO:0043233,GO:0043412,GO:0043543,GO:0043933,GO:0043966,GO:0044085,GO:0044212,GO:0044237,GO:0044238,GO:0044249,GO:0044260,GO:0044267,GO:0044271,GO:0044281,GO:0044422,GO:0044424,GO:0044428,GO:0044444,GO:0044446,GO:0044451,GO:0044464,GO:0044665,GO:0044798,GO:0045861,GO:0045893,GO:0045927,GO:0045935,GO:0045944,GO:0046483,GO:0046940,GO:0048518,GO:0048519,GO:0048522,GO:0048523,GO:0048583,GO:0048584,GO:0048585,GO:0050145,GO:0050789,GO:0050794,GO:0050821,GO:0050896,GO:0051117,GO:0051128,GO:0051171,GO:0051172,GO:0051173,GO:0051246,GO:0051248,GO:0051252,GO:0051254,GO:0051276,GO:0051716,GO:0055029,GO:0055086,GO:0060255,GO:0060548,GO:0060759,GO:0060760,GO:0061136,GO:0061695,GO:0065003,GO:0065007,GO:0065008,GO:0070013,GO:0070461,GO:0070555,GO:0070742,GO:0070761,GO:0071339,GO:0071704,GO:0071826,GO:0071840,GO:0080090,GO:0080134,GO:0080135,GO:0090304,GO:0090407,GO:0090575,GO:0097159,GO:0097367,GO:0097659,GO:0098781,GO:0140110,GO:1901265,GO:1901293,GO:1901360,GO:1901362,GO:1901363,GO:1901564,GO:1901576,GO:1901796,GO:1901797,GO:1901799,GO:1902165,GO:1902166,GO:1902229,GO:1902230,GO:1902253,GO:1902254,GO:1902493,GO:1902494,GO:1902531,GO:1902532,GO:1902680,GO:1903050,GO:1903051,GO:1903362,GO:1903363,GO:1903506,GO:1903508,GO:1905368,GO:1990234,GO:1990904,GO:2000058,GO:2000059,GO:2000112,GO:2001020,GO:2001021,GO:2001141,GO:2001233,GO:2001234,GO:2001242,GO:2001243
HiC_scaffold_5	AUGUSTUS	intron	57017003	57017942	1.0	+	.	ID=g15036.t1.intron1;Parent=g15036.t1
HiC_scaffold_5	AUGUSTUS	exon	57017943	57018035	.	+	.	ID=g15036.t1.exon2;Parent=g15036.t1
HiC_scaffold_5	AUGUSTUS	CDS	57017943	57018035	1.0	+	2	ID=g15036.t1.CDS2;Parent=g15036.t1
HiC_scaffold_5	AUGUSTUS	intron	57018036	57027580	1.0	+	.	ID=g15036.t1.intron2;Parent=g15036.t1
HiC_scaffold_5	gmst	start_codon	57018788	57018790	54.80573	+	0	ID=g15037.t2.start1;Parent=g15037.t2
HiC_scaffold_5	AUGUSTUS	gene	57018788	57019585	.	+	.	ID=g15037
HiC_scaffold_5	gmst	mRNA	57018788	57019585	.	+	.	ID=g15037.t2;Parent=g15037;em_target=9668.ENSMPUP00000019195;em_score=567.7;em_evalue=7.4e-174;em_tcov=.;em_OGs=COG5094@1|root,KOG3334@2759|Eukaryota,3A03X@33154|Opisthokonta,3BJEC@33208|Metazoa,3CYJ1@33213|Bilateria,487C6@7711|Chordata,48XRA@7742|Vertebrata,3JE85@40674|Mammalia,3EGFF@33554|Carnivora;em_COG_cat=K;em_desc=Transcription initiation factor TFIID subunit;em_max_annot_lvl=33208|Metazoa;em_PFAMs=TFIID-31kDa;em_Preferred_name=TAF9;em_KEGG_ko=ko:K03133,ko:K14535;em_KEGG_Pathway=ko03022,ko05168,map03022,map05168;em_BRITE=ko00000,ko00001,ko03021,ko03036;em_GOs=GO:0000003,GO:0000123,GO:0000124,GO:0000125,GO:0000166,GO:0000428,GO:0000491,GO:0000492,GO:0001067,GO:0001101,GO:0001558,GO:0002039,GO:0002064,GO:0002065,GO:0002066,GO:0003006,GO:0003674,GO:0003676,GO:0003677,GO:0003712,GO:0003713,GO:0003824,GO:0004017,GO:0005488,GO:0005515,GO:0005524,GO:0005575,GO:0005622,GO:0005623,GO:0005634,GO:0005654,GO:0005667,GO:0005669,GO:0005737,GO:0005829,GO:0006139,GO:0006325,GO:0006351,GO:0006352,GO:0006355,GO:0006357,GO:0006366,GO:0006367,GO:0006464,GO:0006473,GO:0006475,GO:0006725,GO:0006753,GO:0006793,GO:0006796,GO:0006807,GO:0006950,GO:0006974,GO:0006996,GO:0007154,GO:0007165,GO:0007166,GO:0007219,GO:0007221,GO:0007275,GO:0007276,GO:0007281,GO:0007292,GO:0007346,GO:0007584,GO:0008134,GO:0008144,GO:0008150,GO:0008152,GO:0009058,GO:0009059,GO:0009117,GO:0009123,GO:0009165,GO:0009301,GO:0009605,GO:0009790,GO:0009792,GO:0009794,GO:0009888,GO:0009889,GO:0009891,GO:0009892,GO:0009893,GO:0009894,GO:0009895,GO:0009966,GO:0009968,GO:0009987,GO:0009991,GO:0010033,GO:0010243,GO:0010467,GO:0010468,GO:0010556,GO:0010557,GO:0010604,GO:0010605,GO:0010628,GO:0010646,GO:0010648,GO:0010941,GO:0015030,GO:0015949,GO:0016043,GO:0016070,GO:0016073,GO:0016301,GO:0016310,GO:0016569,GO:0016570,GO:0016573,GO:0016591,GO:0016604,GO:0016740,GO:0016772,GO:0016776,GO:0017076,GO:0018130,GO:0018193,GO:0018205,GO:0018393,GO:0018394,GO:0019205,GO:0019219,GO:0019222,GO:0019438,GO:0019538,GO:0019637,GO:0019899,GO:0019904,GO:0019953,GO:0022412,GO:0022414,GO:0022607,GO:0022613,GO:0022618,GO:0023051,GO:0023052,GO:0023057,GO:0030154,GO:0030162,GO:0030307,GO:0030554,GO:0030707,GO:0030855,GO:0030880,GO:0030914,GO:0031248,GO:0031323,GO:0031324,GO:0031325,GO:0031326,GO:0031328,GO:0031329,GO:0031330,GO:0031647,GO:0031667,GO:0031974,GO:0031981,GO:0032268,GO:0032269,GO:0032434,GO:0032435,GO:0032501,GO:0032502,GO:0032504,GO:0032553,GO:0032555,GO:0032559,GO:0032774,GO:0032991,GO:0033276,GO:0033554,GO:0033613,GO:0034097,GO:0034622,GO:0034641,GO:0034645,GO:0034654,GO:0034660,GO:0034708,GO:0035097,GO:0035639,GO:0036094,GO:0036211,GO:0040008,GO:0042176,GO:0042177,GO:0042221,GO:0042493,GO:0042795,GO:0042981,GO:0043066,GO:0043067,GO:0043069,GO:0043167,GO:0043168,GO:0043170,GO:0043200,GO:0043226,GO:0043227,GO:0043229,GO:0043231,GO:0043233,GO:0043412,GO:0043543,GO:0043933,GO:0043966,GO:0044085,GO:0044212,GO:0044237,GO:0044238,GO:0044249,GO:0044260,GO:0044267,GO:0044271,GO:0044281,GO:0044422,GO:0044424,GO:0044428,GO:0044444,GO:0044446,GO:0044451,GO:0044464,GO:0044665,GO:0044703,GO:0044798,GO:0045861,GO:0045893,GO:0045927,GO:0045935,GO:0045944,GO:0045995,GO:0046483,GO:0046940,GO:0046982,GO:0046983,GO:0048468,GO:0048477,GO:0048518,GO:0048519,GO:0048522,GO:0048523,GO:0048583,GO:0048584,GO:0048585,GO:0048609,GO:0048856,GO:0048869,GO:0050145,GO:0050789,GO:0050793,GO:0050794,GO:0050821,GO:0050896,GO:0051117,GO:0051128,GO:0051171,GO:0051172,GO:0051173,GO:0051239,GO:0051246,GO:0051248,GO:0051252,GO:0051254,GO:0051276,GO:0051704,GO:0051716,GO:0051726,GO:0055029,GO:0055086,GO:0060255,GO:0060429,GO:0060548,GO:0060759,GO:0060760,GO:0061136,GO:0061695,GO:0065003,GO:0065007,GO:0065008,GO:0070013,GO:0070461,GO:0070555,GO:0070742,GO:0070761,GO:0071339,GO:0071704,GO:0071826,GO:0071840,GO:0080090,GO:0080134,GO:0080135,GO:0090304,GO:0090407,GO:0090575,GO:0097159,GO:0097367,GO:0097659,GO:0098781,GO:0140110,GO:1901265,GO:1901293,GO:1901360,GO:1901362,GO:1901363,GO:1901564,GO:1901576,GO:1901698,GO:1901700,GO:1901796,GO:1901797,GO:1901799,GO:1902065,GO:1902165,GO:1902166,GO:1902229,GO:1902230,GO:1902253,GO:1902254,GO:1902493,GO:1902494,GO:1902531,GO:1902532,GO:1902680,GO:1903050,GO:1903051,GO:1903362,GO:1903363,GO:1903506,GO:1903508,GO:1905368,GO:1990234,GO:1990904,GO:2000026,GO:2000058,GO:2000059,GO:2000112,GO:2001020,GO:2001021,GO:2001141,GO:2001233,GO:2001234,GO:2001242,GO:2001243
HiC_scaffold_5	gmst	CDS	57018788	57019585	54.80573	+	0	ID=g15037.t2.CDS1;Parent=g15037.t2
HiC_scaffold_5	gmst	exon	57018788	57019585	54.80573	+	0	ID=g15037.t2.exon1;Parent=g15037.t2
HiC_scaffold_5	AUGUSTUS	start_codon	57018803	57018805	.	+	0	ID=g15037.t1.start1;Parent=g15037.t1
HiC_scaffold_5	AUGUSTUS	exon	57018803	57019585	.	+	.	ID=g15037.t1.exon1;Parent=g15037.t1
HiC_scaffold_5	AUGUSTUS	mRNA	57018803	57019585	0.78	+	.	ID=g15037.t1;Parent=g15037;em_target=9668.ENSMPUP00000019195;em_score=556.2;em_evalue=2.1e-170;em_tcov=.;em_OGs=COG5094@1|root,KOG3334@2759|Eukaryota,3A03X@33154|Opisthokonta,3BJEC@33208|Metazoa,3CYJ1@33213|Bilateria,487C6@7711|Chordata,48XRA@7742|Vertebrata,3JE85@40674|Mammalia,3EGFF@33554|Carnivora;em_COG_cat=K;em_desc=Transcription initiation factor TFIID subunit;em_max_annot_lvl=33208|Metazoa;em_PFAMs=TFIID-31kDa;em_Preferred_name=TAF9;em_KEGG_ko=ko:K03133,ko:K14535;em_KEGG_Pathway=ko03022,ko05168,map03022,map05168;em_BRITE=ko00000,ko00001,ko03021,ko03036;em_GOs=GO:0000003,GO:0000123,GO:0000124,GO:0000125,GO:0000166,GO:0000428,GO:0000491,GO:0000492,GO:0001067,GO:0001101,GO:0001558,GO:0002039,GO:0002064,GO:0002065,GO:0002066,GO:0003006,GO:0003674,GO:0003676,GO:0003677,GO:0003712,GO:0003713,GO:0003824,GO:0004017,GO:0005488,GO:0005515,GO:0005524,GO:0005575,GO:0005622,GO:0005623,GO:0005634,GO:0005654,GO:0005667,GO:0005669,GO:0005737,GO:0005829,GO:0006139,GO:0006325,GO:0006351,GO:0006352,GO:0006355,GO:0006357,GO:0006366,GO:0006367,GO:0006464,GO:0006473,GO:0006475,GO:0006725,GO:0006753,GO:0006793,GO:0006796,GO:0006807,GO:0006950,GO:0006974,GO:0006996,GO:0007154,GO:0007165,GO:0007166,GO:0007219,GO:0007221,GO:0007275,GO:0007276,GO:0007281,GO:0007292,GO:0007346,GO:0007584,GO:0008134,GO:0008144,GO:0008150,GO:0008152,GO:0009058,GO:0009059,GO:0009117,GO:0009123,GO:0009165,GO:0009301,GO:0009605,GO:0009790,GO:0009792,GO:0009794,GO:0009888,GO:0009889,GO:0009891,GO:0009892,GO:0009893,GO:0009894,GO:0009895,GO:0009966,GO:0009968,GO:0009987,GO:0009991,GO:0010033,GO:0010243,GO:0010467,GO:0010468,GO:0010556,GO:0010557,GO:0010604,GO:0010605,GO:0010628,GO:0010646,GO:0010648,GO:0010941,GO:0015030,GO:0015949,GO:0016043,GO:0016070,GO:0016073,GO:0016301,GO:0016310,GO:0016569,GO:0016570,GO:0016573,GO:0016591,GO:0016604,GO:0016740,GO:0016772,GO:0016776,GO:0017076,GO:0018130,GO:0018193,GO:0018205,GO:0018393,GO:0018394,GO:0019205,GO:0019219,GO:0019222,GO:0019438,GO:0019538,GO:0019637,GO:0019899,GO:0019904,GO:0019953,GO:0022412,GO:0022414,GO:0022607,GO:0022613,GO:0022618,GO:0023051,GO:0023052,GO:0023057,GO:0030154,GO:0030162,GO:0030307,GO:0030554,GO:0030707,GO:0030855,GO:0030880,GO:0030914,GO:0031248,GO:0031323,GO:0031324,GO:0031325,GO:0031326,GO:0031328,GO:0031329,GO:0031330,GO:0031647,GO:0031667,GO:0031974,GO:0031981,GO:0032268,GO:0032269,GO:0032434,GO:0032435,GO:0032501,GO:0032502,GO:0032504,GO:0032553,GO:0032555,GO:0032559,GO:0032774,GO:0032991,GO:0033276,GO:0033554,GO:0033613,GO:0034097,GO:0034622,GO:0034641,GO:0034645,GO:0034654,GO:0034660,GO:0034708,GO:0035097,GO:0035639,GO:0036094,GO:0036211,GO:0040008,GO:0042176,GO:0042177,GO:0042221,GO:0042493,GO:0042795,GO:0042981,GO:0043066,GO:0043067,GO:0043069,GO:0043167,GO:0043168,GO:0043170,GO:0043200,GO:0043226,GO:0043227,GO:0043229,GO:0043231,GO:0043233,GO:0043412,GO:0043543,GO:0043933,GO:0043966,GO:0044085,GO:0044212,GO:0044237,GO:0044238,GO:0044249,GO:0044260,GO:0044267,GO:0044271,GO:0044281,GO:0044422,GO:0044424,GO:0044428,GO:0044444,GO:0044446,GO:0044451,GO:0044464,GO:0044665,GO:0044703,GO:0044798,GO:0045861,GO:0045893,GO:0045927,GO:0045935,GO:0045944,GO:0045995,GO:0046483,GO:0046940,GO:0046982,GO:0046983,GO:0048468,GO:0048477,GO:0048518,GO:0048519,GO:0048522,GO:0048523,GO:0048583,GO:0048584,GO:0048585,GO:0048609,GO:0048856,GO:0048869,GO:0050145,GO:0050789,GO:0050793,GO:0050794,GO:0050821,GO:0050896,GO:0051117,GO:0051128,GO:0051171,GO:0051172,GO:0051173,GO:0051239,GO:0051246,GO:0051248,GO:0051252,GO:0051254,GO:0051276,GO:0051704,GO:0051716,GO:0051726,GO:0055029,GO:0055086,GO:0060255,GO:0060429,GO:0060548,GO:0060759,GO:0060760,GO:0061136,GO:0061695,GO:0065003,GO:0065007,GO:0065008,GO:0070013,GO:0070461,GO:0070555,GO:0070742,GO:0070761,GO:0071339,GO:0071704,GO:0071826,GO:0071840,GO:0080090,GO:0080134,GO:0080135,GO:0090304,GO:0090407,GO:0090575,GO:0097159,GO:0097367,GO:0097659,GO:0098781,GO:0140110,GO:1901265,GO:1901293,GO:1901360,GO:1901362,GO:1901363,GO:1901564,GO:1901576,GO:1901698,GO:1901700,GO:1901796,GO:1901797,GO:1901799,GO:1902065,GO:1902165,GO:1902166,GO:1902229,GO:1902230,GO:1902253,GO:1902254,GO:1902493,GO:1902494,GO:1902531,GO:1902532,GO:1902680,GO:1903050,GO:1903051,GO:1903362,GO:1903363,GO:1903506,GO:1903508,GO:1905368,GO:1990234,GO:1990904,GO:2000026,GO:2000058,GO:2000059,GO:2000112,GO:2001020,GO:2001021,GO:2001141,GO:2001233,GO:2001234,GO:2001242,GO:2001243
HiC_scaffold_5	AUGUSTUS	CDS	57018803	57019585	0.78	+	0	ID=g15037.t1.CDS1;Parent=g15037.t1
HiC_scaffold_5	AUGUSTUS	stop_codon	57019583	57019585	.	+	0	ID=g15037.t1.stop1;Parent=g15037.t1
HiC_scaffold_5	gmst	stop_codon	57019583	57019585	54.80573	+	0	ID=g15037.t2.stop1;Parent=g15037.t2
HiC_scaffold_5	AUGUSTUS	exon	57027581	57027639	.	+	.	ID=g15036.t1.exon3;Parent=g15036.t1
HiC_scaffold_5	AUGUSTUS	CDS	57027581	57027639	1.0	+	2	ID=g15036.t1.CDS3;Parent=g15036.t1
HiC_scaffold_5	AUGUSTUS	intron	57027640	57027968	1.0	+	.	ID=g15036.t1.intron3;Parent=g15036.t1
HiC_scaffold_5	AUGUSTUS	exon	57027969	57028114	.	+	.	ID=g15036.t1.exon4;Parent=g15036.t1
HiC_scaffold_5	AUGUSTUS	CDS	57027969	57028114	1.0	+	0	ID=g15036.t1.CDS4;Parent=g15036.t1
HiC_scaffold_5	AUGUSTUS	intron	57028115	57033411	1.0	+	.	ID=g15036.t1.intron4;Parent=g15036.t1
HiC_scaffold_5	AUGUSTUS	exon	57033412	57033604	.	+	.	ID=g15036.t1.exon5;Parent=g15036.t1
HiC_scaffold_5	AUGUSTUS	CDS	57033412	57033604	1.0	+	1	ID=g15036.t1.CDS5;Parent=g15036.t1
HiC_scaffold_5	AUGUSTUS	stop_codon	57033602	57033604	.	+	0	ID=g15036.t1.stop1;Parent=g15036.t1
HiC_scaffold_5	AUGUSTUS	start_codon	57040780	57040782	.	+	0	ID=g15038.t1.start1;Parent=g15038.t1
HiC_scaffold_5	GeneMark.hmm3	start_codon	57040780	57040782	.	+	0	ID=g15038.t3.start1;Parent=g15038.t3
HiC_scaffold_5	GeneMark.hmm3	CDS	57040780	57041089	.	+	0	ID=g15038.t3.CDS1;Parent=g15038.t3
HiC_scaffold_5	GeneMark.hmm3	exon	57040780	57041089	.	+	0	ID=g15038.t3.exon1;Parent=g15038.t3
HiC_scaffold_5	AUGUSTUS	exon	57040780	57041314	.	+	.	ID=g15038.t1.exon1;Parent=g15038.t1
HiC_scaffold_5	AUGUSTUS	CDS	57040780	57041314	1.0	+	0	ID=g15038.t1.CDS1;Parent=g15038.t1
HiC_scaffold_5	AUGUSTUS	mRNA	57040780	57048154	1.0	+	.	ID=g15038.t1;Parent=g15038
HiC_scaffold_5	GeneMark.hmm3	mRNA	57040780	57067341	.	+	.	ID=g15038.t3;Parent=g15038;em_target=9668.ENSMPUP00000014487;em_score=741.5;em_evalue=1.4e-225;em_tcov=.;em_OGs=2CN9W@1|root,2QUQZ@2759|Eukaryota,38BGY@33154|Opisthokonta,3BHIW@33208|Metazoa,3D11Y@33213|Bilateria,485QY@7711|Chordata,497YV@7742|Vertebrata,3JDKY@40674|Mammalia,3EUTI@33554|Carnivora;em_COG_cat=S;em_desc=Coiled-coil domain containing 125;em_max_annot_lvl=33208|Metazoa;em_Preferred_name=CCDC125;em_GOs=GO:0005575,GO:0005622,GO:0005623,GO:0005737,GO:0008150,GO:0009966,GO:0009968,GO:0010646,GO:0010648,GO:0023051,GO:0023057,GO:0032879,GO:0035023,GO:0035024,GO:0040012,GO:0040013,GO:0043085,GO:0043087,GO:0043547,GO:0044093,GO:0044424,GO:0044464,GO:0046578,GO:0046580,GO:0048519,GO:0048523,GO:0048583,GO:0048585,GO:0050789,GO:0050790,GO:0050794,GO:0051056,GO:0051058,GO:0051270,GO:0051271,GO:0051336,GO:0051345,GO:0065007,GO:0065009,GO:0090630,GO:1902531,GO:1902532,GO:2000145,GO:2000146
HiC_scaffold_5	AUGUSTUS	gene	57040780	57068580	.	+	.	ID=g15038
HiC_scaffold_5	GeneMark.hmm3	intron	57041090	57041123	.	+	1	ID=g15038.t3.intron1;Parent=g15038.t3
HiC_scaffold_5	GeneMark.hmm3	CDS	57041124	57041314	.	+	2	ID=g15038.t3.CDS2;Parent=g15038.t3
HiC_scaffold_5	GeneMark.hmm3	exon	57041124	57041314	.	+	2	ID=g15038.t3.exon2;Parent=g15038.t3
HiC_scaffold_5	GeneMark.hmm3	intron	57041315	57048137	.	+	0	ID=g15038.t3.intron2;Parent=g15038.t3
HiC_scaffold_5	AUGUSTUS	intron	57041315	57048137	1.0	+	.	ID=g15038.t1.intron1;Parent=g15038.t1
HiC_scaffold_5	AUGUSTUS	exon	57048138	57048154	.	+	.	ID=g15038.t1.exon2;Parent=g15038.t1
HiC_scaffold_5	AUGUSTUS	CDS	57048138	57048154	1.0	+	2	ID=g15038.t1.CDS2;Parent=g15038.t1
HiC_scaffold_5	GeneMark.hmm3	CDS	57048138	57048252	.	+	0	ID=g15038.t3.CDS3;Parent=g15038.t3
HiC_scaffold_5	GeneMark.hmm3	exon	57048138	57048252	.	+	0	ID=g15038.t3.exon3;Parent=g15038.t3
HiC_scaffold_5	AUGUSTUS	stop_codon	57048152	57048154	.	+	0	ID=g15038.t1.stop1;Parent=g15038.t1
HiC_scaffold_5	AUGUSTUS	start_codon	57048177	57048179	.	+	0	ID=g15038.t2.start1;Parent=g15038.t2
HiC_scaffold_5	AUGUSTUS	exon	57048177	57048486	.	+	.	ID=g15038.t2.exon1;Parent=g15038.t2
HiC_scaffold_5	AUGUSTUS	CDS	57048177	57048486	0.93	+	0	ID=g15038.t2.CDS1;Parent=g15038.t2
HiC_scaffold_5	AUGUSTUS	mRNA	57048177	57068580	0.92	+	.	ID=g15038.t2;Parent=g15038;em_target=9668.ENSMPUP00000014487;em_score=1094.2;em_evalue=0.0;em_tcov=.;em_OGs=2CN9W@1|root,2QUQZ@2759|Eukaryota,38BGY@33154|Opisthokonta,3BHIW@33208|Metazoa,3D11Y@33213|Bilateria,485QY@7711|Chordata,497YV@7742|Vertebrata,3JDKY@40674|Mammalia,3EUTI@33554|Carnivora;em_COG_cat=S;em_desc=Coiled-coil domain containing 125;em_max_annot_lvl=33208|Metazoa;em_Preferred_name=CCDC125;em_GOs=GO:0005575,GO:0005622,GO:0005623,GO:0005737,GO:0008150,GO:0009966,GO:0009968,GO:0010646,GO:0010648,GO:0023051,GO:0023057,GO:0032879,GO:0035023,GO:0035024,GO:0040012,GO:0040013,GO:0043085,GO:0043087,GO:0043547,GO:0044093,GO:0044424,GO:0044464,GO:0046578,GO:0046580,GO:0048519,GO:0048523,GO:0048583,GO:0048585,GO:0050789,GO:0050790,GO:0050794,GO:0051056,GO:0051058,GO:0051270,GO:0051271,GO:0051336,GO:0051345,GO:0065007,GO:0065009,GO:0090630,GO:1902531,GO:1902532,GO:2000145,GO:2000146
HiC_scaffold_5	GeneMark.hmm3	intron	57048253	57048372	.	+	1	ID=g15038.t3.intron3;Parent=g15038.t3
HiC_scaffold_5	GeneMark.hmm3	CDS	57048373	57048486	.	+	2	ID=g15038.t3.CDS4;Parent=g15038.t3
HiC_scaffold_5	GeneMark.hmm3	exon	57048373	57048486	.	+	2	ID=g15038.t3.exon4;Parent=g15038.t3
HiC_scaffold_5	GeneMark.hmm3	intron	57048487	57052353	.	+	1	ID=g15038.t3.intron4;Parent=g15038.t3
HiC_scaffold_5	AUGUSTUS	intron	57048487	57052353	1.0	+	.	ID=g15038.t2.intron1;Parent=g15038.t2
HiC_scaffold_5	AUGUSTUS	exon	57052354	57052412	.	+	.	ID=g15038.t2.exon2;Parent=g15038.t2
HiC_scaffold_5	GeneMark.hmm3	CDS	57052354	57052412	.	+	2	ID=g15038.t3.CDS5;Parent=g15038.t3
HiC_scaffold_5	GeneMark.hmm3	exon	57052354	57052412	.	+	2	ID=g15038.t3.exon5;Parent=g15038.t3
HiC_scaffold_5	AUGUSTUS	CDS	57052354	57052412	1.0	+	2	ID=g15038.t2.CDS2;Parent=g15038.t2
HiC_scaffold_5	GeneMark.hmm3	intron	57052413	57053735	.	+	0	ID=g15038.t3.intron5;Parent=g15038.t3
HiC_scaffold_5	AUGUSTUS	intron	57052413	57053735	1.0	+	.	ID=g15038.t2.intron2;Parent=g15038.t2
HiC_scaffold_5	AUGUSTUS	exon	57053736	57053822	.	+	.	ID=g15038.t2.exon3;Parent=g15038.t2
HiC_scaffold_5	GeneMark.hmm3	CDS	57053736	57053822	.	+	0	ID=g15038.t3.CDS6;Parent=g15038.t3
HiC_scaffold_5	GeneMark.hmm3	exon	57053736	57053822	.	+	0	ID=g15038.t3.exon6;Parent=g15038.t3
HiC_scaffold_5	AUGUSTUS	CDS	57053736	57053822	1.0	+	0	ID=g15038.t2.CDS3;Parent=g15038.t2
HiC_scaffold_5	GeneMark.hmm3	intron	57053823	57055219	.	+	0	ID=g15038.t3.intron6;Parent=g15038.t3
HiC_scaffold_5	AUGUSTUS	intron	57053823	57055219	1.0	+	.	ID=g15038.t2.intron3;Parent=g15038.t2
HiC_scaffold_5	AUGUSTUS	exon	57055220	57055297	.	+	.	ID=g15038.t2.exon4;Parent=g15038.t2
HiC_scaffold_5	GeneMark.hmm3	CDS	57055220	57055297	.	+	0	ID=g15038.t3.CDS7;Parent=g15038.t3
HiC_scaffold_5	GeneMark.hmm3	exon	57055220	57055297	.	+	0	ID=g15038.t3.exon7;Parent=g15038.t3
HiC_scaffold_5	AUGUSTUS	CDS	57055220	57055297	1.0	+	0	ID=g15038.t2.CDS4;Parent=g15038.t2
HiC_scaffold_5	GeneMark.hmm3	intron	57055298	57055999	.	+	0	ID=g15038.t3.intron7;Parent=g15038.t3
HiC_scaffold_5	AUGUSTUS	intron	57055298	57055999	1.0	+	.	ID=g15038.t2.intron4;Parent=g15038.t2
HiC_scaffold_5	AUGUSTUS	exon	57056000	57056085	.	+	.	ID=g15038.t2.exon5;Parent=g15038.t2
HiC_scaffold_5	GeneMark.hmm3	CDS	57056000	57056085	.	+	0	ID=g15038.t3.CDS8;Parent=g15038.t3
HiC_scaffold_5	GeneMark.hmm3	exon	57056000	57056085	.	+	0	ID=g15038.t3.exon8;Parent=g15038.t3
HiC_scaffold_5	AUGUSTUS	CDS	57056000	57056085	1.0	+	0	ID=g15038.t2.CDS5;Parent=g15038.t2
HiC_scaffold_5	GeneMark.hmm3	intron	57056086	57059612	.	+	2	ID=g15038.t3.intron8;Parent=g15038.t3
HiC_scaffold_5	AUGUSTUS	intron	57056086	57059612	1.0	+	.	ID=g15038.t2.intron5;Parent=g15038.t2
HiC_scaffold_5	AUGUSTUS	exon	57059613	57059695	.	+	.	ID=g15038.t2.exon6;Parent=g15038.t2
HiC_scaffold_5	GeneMark.hmm3	CDS	57059613	57059695	.	+	1	ID=g15038.t3.CDS9;Parent=g15038.t3
HiC_scaffold_5	GeneMark.hmm3	exon	57059613	57059695	.	+	1	ID=g15038.t3.exon9;Parent=g15038.t3
HiC_scaffold_5	AUGUSTUS	CDS	57059613	57059695	1.0	+	1	ID=g15038.t2.CDS6;Parent=g15038.t2
HiC_scaffold_5	GeneMark.hmm3	intron	57059696	57061490	.	+	1	ID=g15038.t3.intron9;Parent=g15038.t3
HiC_scaffold_5	AUGUSTUS	intron	57059696	57061490	1.0	+	.	ID=g15038.t2.intron6;Parent=g15038.t2
HiC_scaffold_5	AUGUSTUS	exon	57061491	57061606	.	+	.	ID=g15038.t2.exon7;Parent=g15038.t2
HiC_scaffold_5	GeneMark.hmm3	CDS	57061491	57061606	.	+	2	ID=g15038.t3.CDS10;Parent=g15038.t3
HiC_scaffold_5	GeneMark.hmm3	exon	57061491	57061606	.	+	2	ID=g15038.t3.exon10;Parent=g15038.t3
HiC_scaffold_5	AUGUSTUS	CDS	57061491	57061606	1.0	+	2	ID=g15038.t2.CDS7;Parent=g15038.t2
HiC_scaffold_5	GeneMark.hmm3	intron	57061607	57062360	.	+	0	ID=g15038.t3.intron10;Parent=g15038.t3
HiC_scaffold_5	AUGUSTUS	intron	57061607	57062360	1.0	+	.	ID=g15038.t2.intron7;Parent=g15038.t2
HiC_scaffold_5	AUGUSTUS	exon	57062361	57062468	.	+	.	ID=g15038.t2.exon8;Parent=g15038.t2
HiC_scaffold_5	GeneMark.hmm3	CDS	57062361	57062468	.	+	0	ID=g15038.t3.CDS11;Parent=g15038.t3
HiC_scaffold_5	GeneMark.hmm3	exon	57062361	57062468	.	+	0	ID=g15038.t3.exon11;Parent=g15038.t3
HiC_scaffold_5	AUGUSTUS	CDS	57062361	57062468	1.0	+	0	ID=g15038.t2.CDS8;Parent=g15038.t2
HiC_scaffold_5	GeneMark.hmm3	intron	57062469	57063603	.	+	0	ID=g15038.t3.intron11;Parent=g15038.t3
HiC_scaffold_5	AUGUSTUS	intron	57062469	57063603	1.0	+	.	ID=g15038.t2.intron8;Parent=g15038.t2
HiC_scaffold_5	AUGUSTUS	exon	57063604	57063778	.	+	.	ID=g15038.t2.exon9;Parent=g15038.t2
HiC_scaffold_5	GeneMark.hmm3	CDS	57063604	57063778	.	+	0	ID=g15038.t3.CDS12;Parent=g15038.t3
HiC_scaffold_5	GeneMark.hmm3	exon	57063604	57063778	.	+	0	ID=g15038.t3.exon12;Parent=g15038.t3
HiC_scaffold_5	AUGUSTUS	CDS	57063604	57063778	1.0	+	0	ID=g15038.t2.CDS9;Parent=g15038.t2
HiC_scaffold_5	GeneMark.hmm3	intron	57063779	57067077	.	+	1	ID=g15038.t3.intron12;Parent=g15038.t3
HiC_scaffold_5	AUGUSTUS	intron	57063779	57067077	1.0	+	.	ID=g15038.t2.intron9;Parent=g15038.t2
HiC_scaffold_5	GeneMark.hmm3	CDS	57067078	57067204	.	+	2	ID=g15038.t3.CDS13;Parent=g15038.t3
HiC_scaffold_5	GeneMark.hmm3	exon	57067078	57067204	.	+	2	ID=g15038.t3.exon13;Parent=g15038.t3
HiC_scaffold_5	AUGUSTUS	exon	57067078	57067208	.	+	.	ID=g15038.t2.exon10;Parent=g15038.t2
HiC_scaffold_5	AUGUSTUS	CDS	57067078	57067208	1.0	+	2	ID=g15038.t2.CDS10;Parent=g15038.t2
HiC_scaffold_5	GeneMark.hmm3	intron	57067205	57067337	.	+	2	ID=g15038.t3.intron13;Parent=g15038.t3
HiC_scaffold_5	AUGUSTUS	intron	57067209	57068271	1.0	+	.	ID=g15038.t2.intron10;Parent=g15038.t2
HiC_scaffold_5	GeneMark.hmm3	CDS	57067338	57067341	.	+	1	ID=g15038.t3.CDS14;Parent=g15038.t3
HiC_scaffold_5	GeneMark.hmm3	exon	57067338	57067341	.	+	1	ID=g15038.t3.exon14;Parent=g15038.t3
HiC_scaffold_5	GeneMark.hmm3	stop_codon	57067339	57067341	.	+	0	ID=g15038.t3.stop1;Parent=g15038.t3
HiC_scaffold_5	gmst	stop_codon	57067427	57067429	58.058822	-	0	ID=g15039.t2.stop1;Parent=g15039.t2
HiC_scaffold_5	gmst	stop_codon	57067427	57067429	61.066356	-	0	ID=g15039.t3.stop1;Parent=g15039.t3
HiC_scaffold_5	gmst	CDS	57067427	57067440	58.058822	-	2	ID=g15039.t2.CDS1;Parent=g15039.t2
HiC_scaffold_5	gmst	exon	57067427	57067440	58.058822	-	2	ID=g15039.t2.exon1;Parent=g15039.t2
HiC_scaffold_5	gmst	CDS	57067427	57067440	61.066356	-	2	ID=g15039.t3.CDS1;Parent=g15039.t3
HiC_scaffold_5	gmst	exon	57067427	57067440	61.066356	-	2	ID=g15039.t3.exon1;Parent=g15039.t3
HiC_scaffold_5	AUGUSTUS	gene	57067427	57105216	.	-	.	ID=g15039
HiC_scaffold_5	gmst	mRNA	57067427	57105216	.	-	.	ID=g15039.t2;Parent=g15039;em_target=9668.ENSMPUP00000014501;em_score=698.7;em_evalue=2.4e-213;em_tcov=.;em_OGs=KOG0659@1|root,KOG0659@2759|Eukaryota,38BVE@33154|Opisthokonta,3BGP1@33208|Metazoa,3CVJZ@33213|Bilateria,486GJ@7711|Chordata,48VXZ@7742|Vertebrata,3JEZD@40674|Mammalia,3ER0B@33554|Carnivora;em_COG_cat=T;em_desc=Cyclin-dependent kinase 7;em_max_annot_lvl=33208|Metazoa;em_Preferred_name=CDK7;em_EC=2.7.11.22,2.7.11.23;em_KEGG_ko=ko:K02202;em_KEGG_Pathway=ko03022,ko03420,ko04110,map03022,map03420,map04110;em_KEGG_Module=M00290;em_BRITE=ko00000,ko00001,ko00002,ko01000,ko01001,ko03019,ko03021,ko03400;em_PFAMs=Pkinase;em_GOs=GO:0000079,GO:0000278,GO:0000307,GO:0000428,GO:0001109,GO:0001111,GO:0001932,GO:0003674,GO:0003712,GO:0003713,GO:0003824,GO:0004672,GO:0004674,GO:0004693,GO:0005102,GO:0005488,GO:0005515,GO:0005575,GO:0005622,GO:0005623,GO:0005634,GO:0005654,GO:0005667,GO:0005675,GO:0005730,GO:0005737,GO:0005829,GO:0005856,GO:0006139,GO:0006259,GO:0006281,GO:0006283,GO:0006289,GO:0006294,GO:0006351,GO:0006352,GO:0006353,GO:0006354,GO:0006355,GO:0006357,GO:0006360,GO:0006361,GO:0006363,GO:0006366,GO:0006367,GO:0006368,GO:0006370,GO:0006396,GO:0006397,GO:0006464,GO:0006468,GO:0006725,GO:0006793,GO:0006796,GO:0006807,GO:0006950,GO:0006974,GO:0007049,GO:0007050,GO:0007154,GO:0007165,GO:0007275,GO:0008022,GO:0008094,GO:0008134,GO:0008150,GO:0008152,GO:0008219,GO:0008283,GO:0008353,GO:0009058,GO:0009059,GO:0009299,GO:0009301,GO:0009452,GO:0009719,GO:0009725,GO:0009755,GO:0009790,GO:0009889,GO:0009891,GO:0009893,GO:0009987,GO:0010033,GO:0010467,GO:0010468,GO:0010556,GO:0010557,GO:0010604,GO:0010628,GO:0012501,GO:0014070,GO:0016020,GO:0016043,GO:0016070,GO:0016071,GO:0016073,GO:0016301,GO:0016310,GO:0016462,GO:0016591,GO:0016740,GO:0016772,GO:0016773,GO:0016787,GO:0016817,GO:0016818,GO:0016887,GO:0017111,GO:0018130,GO:0019219,GO:0019220,GO:0019222,GO:0019438,GO:0019538,GO:0019907,GO:0019908,GO:0022402,GO:0022607,GO:0023052,GO:0030518,GO:0030521,GO:0030522,GO:0030880,GO:0031323,GO:0031325,GO:0031326,GO:0031328,GO:0031399,GO:0031647,GO:0031974,GO:0031981,GO:0032268,GO:0032501,GO:0032502,GO:0032774,GO:0032806,GO:0032870,GO:0032991,GO:0033554,GO:0033993,GO:0034622,GO:0034641,GO:0034645,GO:0034654,GO:0034660,GO:0035257,GO:0035258,GO:0036211,GO:0036260,GO:0042221,GO:0042325,GO:0042623,GO:0042795,GO:0043170,GO:0043226,GO:0043227,GO:0043228,GO:0043229,GO:0043231,GO:0043232,GO:0043233,GO:0043401,GO:0043412,GO:0043549,GO:0043933,GO:0044085,GO:0044237,GO:0044238,GO:0044249,GO:0044260,GO:0044267,GO:0044271,GO:0044422,GO:0044424,GO:0044428,GO:0044444,GO:0044446,GO:0044451,GO:0044464,GO:0044798,GO:0044877,GO:0045448,GO:0045786,GO:0045859,GO:0045893,GO:0045935,GO:0045944,GO:0046483,GO:0048471,GO:0048518,GO:0048519,GO:0048522,GO:0048523,GO:0048545,GO:0048856,GO:0050681,GO:0050789,GO:0050790,GO:0050794,GO:0050821,GO:0050896,GO:0051171,GO:0051173,GO:0051174,GO:0051246,GO:0051252,GO:0051254,GO:0051338,GO:0051427,GO:0051716,GO:0051726,GO:0055029,GO:0060255,GO:0061695,GO:0065003,GO:0065004,GO:0065007,GO:0065008,GO:0065009,GO:0070013,GO:0070887,GO:0070985,GO:0071310,GO:0071383,GO:0071396,GO:0071407,GO:0071495,GO:0071704,GO:0071824,GO:0071840,GO:0071900,GO:0080090,GO:0090304,GO:0090575,GO:0097472,GO:0097659,GO:0098781,GO:0140096,GO:0140110,GO:0150005,GO:1901360,GO:1901362,GO:1901564,GO:1901576,GO:1902494,GO:1902554,GO:1902680,GO:1902911,GO:1903506,GO:1903508,GO:1904029,GO:1990234,GO:2000112,GO:2001141
HiC_scaffold_5	gmst	mRNA	57067427	57105216	.	-	.	ID=g15039.t3;Parent=g15039;em_target=9668.ENSMPUP00000014501;em_score=772.9;em_evalue=8.8e-236;em_tcov=.;em_OGs=KOG0659@1|root,KOG0659@2759|Eukaryota,38BVE@33154|Opisthokonta,3BGP1@33208|Metazoa,3CVJZ@33213|Bilateria,486GJ@7711|Chordata,48VXZ@7742|Vertebrata,3JEZD@40674|Mammalia,3ER0B@33554|Carnivora;em_COG_cat=T;em_desc=Cyclin-dependent kinase 7;em_max_annot_lvl=33208|Metazoa;em_Preferred_name=CDK7;em_EC=2.7.11.22,2.7.11.23;em_KEGG_ko=ko:K02202;em_KEGG_Pathway=ko03022,ko03420,ko04110,map03022,map03420,map04110;em_KEGG_Module=M00290;em_BRITE=ko00000,ko00001,ko00002,ko01000,ko01001,ko03019,ko03021,ko03400;em_PFAMs=Pkinase;em_GOs=GO:0000079,GO:0000278,GO:0000307,GO:0000428,GO:0001109,GO:0001111,GO:0001932,GO:0003674,GO:0003712,GO:0003713,GO:0003824,GO:0004672,GO:0004674,GO:0004693,GO:0005102,GO:0005488,GO:0005515,GO:0005575,GO:0005622,GO:0005623,GO:0005634,GO:0005654,GO:0005667,GO:0005675,GO:0005730,GO:0005737,GO:0005829,GO:0005856,GO:0006139,GO:0006259,GO:0006281,GO:0006283,GO:0006289,GO:0006294,GO:0006351,GO:0006352,GO:0006353,GO:0006354,GO:0006355,GO:0006357,GO:0006360,GO:0006361,GO:0006363,GO:0006366,GO:0006367,GO:0006368,GO:0006370,GO:0006396,GO:0006397,GO:0006464,GO:0006468,GO:0006725,GO:0006793,GO:0006796,GO:0006807,GO:0006950,GO:0006974,GO:0007049,GO:0007050,GO:0007154,GO:0007165,GO:0007275,GO:0008022,GO:0008094,GO:0008134,GO:0008150,GO:0008152,GO:0008219,GO:0008283,GO:0008353,GO:0009058,GO:0009059,GO:0009299,GO:0009301,GO:0009452,GO:0009719,GO:0009725,GO:0009755,GO:0009790,GO:0009889,GO:0009891,GO:0009893,GO:0009987,GO:0010033,GO:0010467,GO:0010468,GO:0010556,GO:0010557,GO:0010604,GO:0010628,GO:0012501,GO:0014070,GO:0016020,GO:0016043,GO:0016070,GO:0016071,GO:0016073,GO:0016301,GO:0016310,GO:0016462,GO:0016591,GO:0016740,GO:0016772,GO:0016773,GO:0016787,GO:0016817,GO:0016818,GO:0016887,GO:0017111,GO:0018130,GO:0019219,GO:0019220,GO:0019222,GO:0019438,GO:0019538,GO:0019907,GO:0019908,GO:0022402,GO:0022607,GO:0023052,GO:0030518,GO:0030521,GO:0030522,GO:0030880,GO:0031323,GO:0031325,GO:0031326,GO:0031328,GO:0031399,GO:0031647,GO:0031974,GO:0031981,GO:0032268,GO:0032501,GO:0032502,GO:0032774,GO:0032806,GO:0032870,GO:0032991,GO:0033554,GO:0033993,GO:0034622,GO:0034641,GO:0034645,GO:0034654,GO:0034660,GO:0035257,GO:0035258,GO:0036211,GO:0036260,GO:0042221,GO:0042325,GO:0042623,GO:0042795,GO:0043170,GO:0043226,GO:0043227,GO:0043228,GO:0043229,GO:0043231,GO:0043232,GO:0043233,GO:0043401,GO:0043412,GO:0043549,GO:0043933,GO:0044085,GO:0044237,GO:0044238,GO:0044249,GO:0044260,GO:0044267,GO:0044271,GO:0044422,GO:0044424,GO:0044428,GO:0044444,GO:0044446,GO:0044451,GO:0044464,GO:0044798,GO:0044877,GO:0045448,GO:0045786,GO:0045859,GO:0045893,GO:0045935,GO:0045944,GO:0046483,GO:0048471,GO:0048518,GO:0048519,GO:0048522,GO:0048523,GO:0048545,GO:0048856,GO:0050681,GO:0050789,GO:0050790,GO:0050794,GO:0050821,GO:0050896,GO:0051171,GO:0051173,GO:0051174,GO:0051246,GO:0051252,GO:0051254,GO:0051338,GO:0051427,GO:0051716,GO:0051726,GO:0055029,GO:0060255,GO:0061695,GO:0065003,GO:0065004,GO:0065007,GO:0065008,GO:0065009,GO:0070013,GO:0070887,GO:0070985,GO:0071310,GO:0071383,GO:0071396,GO:0071407,GO:0071495,GO:0071704,GO:0071824,GO:0071840,GO:0071900,GO:0080090,GO:0090304,GO:0090575,GO:0097472,GO:0097659,GO:0098781,GO:0140096,GO:0140110,GO:0150005,GO:1901360,GO:1901362,GO:1901564,GO:1901576,GO:1902494,GO:1902554,GO:1902680,GO:1902911,GO:1903506,GO:1903508,GO:1904029,GO:1990234,GO:2000112,GO:2001141
HiC_scaffold_5	gmst	intron	57067441	57072165	58.058822	-	0	ID=g15039.t2.intron1;Parent=g15039.t2
HiC_scaffold_5	gmst	intron	57067441	57072165	61.066356	-	0	ID=g15039.t3.intron1;Parent=g15039.t3
HiC_scaffold_5	AUGUSTUS	exon	57068272	57068580	.	+	.	ID=g15038.t2.exon11;Parent=g15038.t2
HiC_scaffold_5	AUGUSTUS	CDS	57068272	57068580	0.99	+	0	ID=g15038.t2.CDS11;Parent=g15038.t2
HiC_scaffold_5	AUGUSTUS	stop_codon	57068578	57068580	.	+	0	ID=g15038.t2.stop1;Parent=g15038.t2
HiC_scaffold_5	AUGUSTUS	stop_codon	57071742	57071744	.	-	0	ID=g15039.t1.stop1;Parent=g15039.t1
HiC_scaffold_5	gmst	stop_codon	57071742	57071744	61.735335	-	0	ID=g15039.t4.stop1;Parent=g15039.t4
HiC_scaffold_5	AUGUSTUS	exon	57071742	57071770	.	-	.	ID=g15039.t1.exon1;Parent=g15039.t1
HiC_scaffold_5	AUGUSTUS	CDS	57071742	57071770	1.0	-	2	ID=g15039.t1.CDS1;Parent=g15039.t1
HiC_scaffold_5	gmst	CDS	57071742	57071770	61.735335	-	2	ID=g15039.t4.CDS1;Parent=g15039.t4
HiC_scaffold_5	gmst	exon	57071742	57071770	61.735335	-	2	ID=g15039.t4.exon1;Parent=g15039.t4
HiC_scaffold_5	gmst	mRNA	57071742	57105216	.	-	.	ID=g15039.t4;Parent=g15039;em_target=9668.ENSMPUP00000014501;em_score=766.4;em_evalue=1.1e-233;em_tcov=.;em_OGs=KOG0659@1|root,KOG0659@2759|Eukaryota,38BVE@33154|Opisthokonta,3BGP1@33208|Metazoa,3CVJZ@33213|Bilateria,486GJ@7711|Chordata,48VXZ@7742|Vertebrata,3JEZD@40674|Mammalia,3ER0B@33554|Carnivora;em_COG_cat=T;em_desc=Cyclin-dependent kinase 7;em_max_annot_lvl=33208|Metazoa;em_Preferred_name=CDK7;em_EC=2.7.11.22,2.7.11.23;em_KEGG_ko=ko:K02202;em_KEGG_Pathway=ko03022,ko03420,ko04110,map03022,map03420,map04110;em_KEGG_Module=M00290;em_BRITE=ko00000,ko00001,ko00002,ko01000,ko01001,ko03019,ko03021,ko03400;em_PFAMs=Pkinase;em_GOs=GO:0000079,GO:0000278,GO:0000307,GO:0000428,GO:0001109,GO:0001111,GO:0001932,GO:0003674,GO:0003712,GO:0003713,GO:0003824,GO:0004672,GO:0004674,GO:0004693,GO:0005102,GO:0005488,GO:0005515,GO:0005575,GO:0005622,GO:0005623,GO:0005634,GO:0005654,GO:0005667,GO:0005675,GO:0005730,GO:0005737,GO:0005829,GO:0005856,GO:0006139,GO:0006259,GO:0006281,GO:0006283,GO:0006289,GO:0006294,GO:0006351,GO:0006352,GO:0006353,GO:0006354,GO:0006355,GO:0006357,GO:0006360,GO:0006361,GO:0006363,GO:0006366,GO:0006367,GO:0006368,GO:0006370,GO:0006396,GO:0006397,GO:0006464,GO:0006468,GO:0006725,GO:0006793,GO:0006796,GO:0006807,GO:0006950,GO:0006974,GO:0007049,GO:0007050,GO:0007154,GO:0007165,GO:0007275,GO:0008022,GO:0008094,GO:0008134,GO:0008150,GO:0008152,GO:0008219,GO:0008283,GO:0008353,GO:0009058,GO:0009059,GO:0009299,GO:0009301,GO:0009452,GO:0009719,GO:0009725,GO:0009755,GO:0009790,GO:0009889,GO:0009891,GO:0009893,GO:0009987,GO:0010033,GO:0010467,GO:0010468,GO:0010556,GO:0010557,GO:0010604,GO:0010628,GO:0012501,GO:0014070,GO:0016020,GO:0016043,GO:0016070,GO:0016071,GO:0016073,GO:0016301,GO:0016310,GO:0016462,GO:0016591,GO:0016740,GO:0016772,GO:0016773,GO:0016787,GO:0016817,GO:0016818,GO:0016887,GO:0017111,GO:0018130,GO:0019219,GO:0019220,GO:0019222,GO:0019438,GO:0019538,GO:0019907,GO:0019908,GO:0022402,GO:0022607,GO:0023052,GO:0030518,GO:0030521,GO:0030522,GO:0030880,GO:0031323,GO:0031325,GO:0031326,GO:0031328,GO:0031399,GO:0031647,GO:0031974,GO:0031981,GO:0032268,GO:0032501,GO:0032502,GO:0032774,GO:0032806,GO:0032870,GO:0032991,GO:0033554,GO:0033993,GO:0034622,GO:0034641,GO:0034645,GO:0034654,GO:0034660,GO:0035257,GO:0035258,GO:0036211,GO:0036260,GO:0042221,GO:0042325,GO:0042623,GO:0042795,GO:0043170,GO:0043226,GO:0043227,GO:0043228,GO:0043229,GO:0043231,GO:0043232,GO:0043233,GO:0043401,GO:0043412,GO:0043549,GO:0043933,GO:0044085,GO:0044237,GO:0044238,GO:0044249,GO:0044260,GO:0044267,GO:0044271,GO:0044422,GO:0044424,GO:0044428,GO:0044444,GO:0044446,GO:0044451,GO:0044464,GO:0044798,GO:0044877,GO:0045448,GO:0045786,GO:0045859,GO:0045893,GO:0045935,GO:0045944,GO:0046483,GO:0048471,GO:0048518,GO:0048519,GO:0048522,GO:0048523,GO:0048545,GO:0048856,GO:0050681,GO:0050789,GO:0050790,GO:0050794,GO:0050821,GO:0050896,GO:0051171,GO:0051173,GO:0051174,GO:0051246,GO:0051252,GO:0051254,GO:0051338,GO:0051427,GO:0051716,GO:0051726,GO:0055029,GO:0060255,GO:0061695,GO:0065003,GO:0065004,GO:0065007,GO:0065008,GO:0065009,GO:0070013,GO:0070887,GO:0070985,GO:0071310,GO:0071383,GO:0071396,GO:0071407,GO:0071495,GO:0071704,GO:0071824,GO:0071840,GO:0071900,GO:0080090,GO:0090304,GO:0090575,GO:0097472,GO:0097659,GO:0098781,GO:0140096,GO:0140110,GO:0150005,GO:1901360,GO:1901362,GO:1901564,GO:1901576,GO:1902494,GO:1902554,GO:1902680,GO:1902911,GO:1903506,GO:1903508,GO:1904029,GO:1990234,GO:2000112,GO:2001141
HiC_scaffold_5	AUGUSTUS	mRNA	57071742	57105216	1.0	-	.	ID=g15039.t1;Parent=g15039;em_target=9668.ENSMPUP00000014501;em_score=793.2;em_evalue=6.8e-242;em_tcov=.;em_OGs=KOG0659@1|root,KOG0659@2759|Eukaryota,38BVE@33154|Opisthokonta,3BGP1@33208|Metazoa,3CVJZ@33213|Bilateria,486GJ@7711|Chordata,48VXZ@7742|Vertebrata,3JEZD@40674|Mammalia,3ER0B@33554|Carnivora;em_COG_cat=T;em_desc=Cyclin-dependent kinase 7;em_max_annot_lvl=33208|Metazoa;em_Preferred_name=CDK7;em_EC=2.7.11.22,2.7.11.23;em_KEGG_ko=ko:K02202;em_KEGG_Pathway=ko03022,ko03420,ko04110,map03022,map03420,map04110;em_KEGG_Module=M00290;em_BRITE=ko00000,ko00001,ko00002,ko01000,ko01001,ko03019,ko03021,ko03400;em_PFAMs=Pkinase;em_GOs=GO:0000079,GO:0000278,GO:0000307,GO:0000428,GO:0001109,GO:0001111,GO:0001932,GO:0003674,GO:0003712,GO:0003713,GO:0003824,GO:0004672,GO:0004674,GO:0004693,GO:0005102,GO:0005488,GO:0005515,GO:0005575,GO:0005622,GO:0005623,GO:0005634,GO:0005654,GO:0005667,GO:0005675,GO:0005730,GO:0005737,GO:0005829,GO:0005856,GO:0006139,GO:0006259,GO:0006281,GO:0006283,GO:0006289,GO:0006294,GO:0006351,GO:0006352,GO:0006353,GO:0006354,GO:0006355,GO:0006357,GO:0006360,GO:0006361,GO:0006363,GO:0006366,GO:0006367,GO:0006368,GO:0006370,GO:0006396,GO:0006397,GO:0006464,GO:0006468,GO:0006725,GO:0006793,GO:0006796,GO:0006807,GO:0006950,GO:0006974,GO:0007049,GO:0007050,GO:0007154,GO:0007165,GO:0007275,GO:0008022,GO:0008094,GO:0008134,GO:0008150,GO:0008152,GO:0008219,GO:0008283,GO:0008353,GO:0009058,GO:0009059,GO:0009299,GO:0009301,GO:0009452,GO:0009719,GO:0009725,GO:0009755,GO:0009790,GO:0009889,GO:0009891,GO:0009893,GO:0009987,GO:0010033,GO:0010467,GO:0010468,GO:0010556,GO:0010557,GO:0010604,GO:0010628,GO:0012501,GO:0014070,GO:0016020,GO:0016043,GO:0016070,GO:0016071,GO:0016073,GO:0016301,GO:0016310,GO:0016462,GO:0016591,GO:0016740,GO:0016772,GO:0016773,GO:0016787,GO:0016817,GO:0016818,GO:0016887,GO:0017111,GO:0018130,GO:0019219,GO:0019220,GO:0019222,GO:0019438,GO:0019538,GO:0019907,GO:0019908,GO:0022402,GO:0022607,GO:0023052,GO:0030518,GO:0030521,GO:0030522,GO:0030880,GO:0031323,GO:0031325,GO:0031326,GO:0031328,GO:0031399,GO:0031647,GO:0031974,GO:0031981,GO:0032268,GO:0032501,GO:0032502,GO:0032774,GO:0032806,GO:0032870,GO:0032991,GO:0033554,GO:0033993,GO:0034622,GO:0034641,GO:0034645,GO:0034654,GO:0034660,GO:0035257,GO:0035258,GO:0036211,GO:0036260,GO:0042221,GO:0042325,GO:0042623,GO:0042795,GO:0043170,GO:0043226,GO:0043227,GO:0043228,GO:0043229,GO:0043231,GO:0043232,GO:0043233,GO:0043401,GO:0043412,GO:0043549,GO:0043933,GO:0044085,GO:0044237,GO:0044238,GO:0044249,GO:0044260,GO:0044267,GO:0044271,GO:0044422,GO:0044424,GO:0044428,GO:0044444,GO:0044446,GO:0044451,GO:0044464,GO:0044798,GO:0044877,GO:0045448,GO:0045786,GO:0045859,GO:0045893,GO:0045935,GO:0045944,GO:0046483,GO:0048471,GO:0048518,GO:0048519,GO:0048522,GO:0048523,GO:0048545,GO:0048856,GO:0050681,GO:0050789,GO:0050790,GO:0050794,GO:0050821,GO:0050896,GO:0051171,GO:0051173,GO:0051174,GO:0051246,GO:0051252,GO:0051254,GO:0051338,GO:0051427,GO:0051716,GO:0051726,GO:0055029,GO:0060255,GO:0061695,GO:0065003,GO:0065004,GO:0065007,GO:0065008,GO:0065009,GO:0070013,GO:0070887,GO:0070985,GO:0071310,GO:0071383,GO:0071396,GO:0071407,GO:0071495,GO:0071704,GO:0071824,GO:0071840,GO:0071900,GO:0080090,GO:0090304,GO:0090575,GO:0097472,GO:0097659,GO:0098781,GO:0140096,GO:0140110,GO:0150005,GO:1901360,GO:1901362,GO:1901564,GO:1901576,GO:1902494,GO:1902554,GO:1902680,GO:1902911,GO:1903506,GO:1903508,GO:1904029,GO:1990234,GO:2000112,GO:2001141
HiC_scaffold_5	AUGUSTUS	intron	57071771	57072165	1.0	-	.	ID=g15039.t1.intron1;Parent=g15039.t1
HiC_scaffold_5	gmst	intron	57071771	57072165	61.735335	-	0	ID=g15039.t4.intron1;Parent=g15039.t4
HiC_scaffold_5	AUGUSTUS	exon	57072166	57072313	.	-	.	ID=g15039.t1.exon2;Parent=g15039.t1
HiC_scaffold_5	AUGUSTUS	CDS	57072166	57072313	1.0	-	0	ID=g15039.t1.CDS2;Parent=g15039.t1
HiC_scaffold_5	gmst	CDS	57072166	57072313	58.058822	-	0	ID=g15039.t2.CDS2;Parent=g15039.t2
HiC_scaffold_5	gmst	exon	57072166	57072313	58.058822	-	0	ID=g15039.t2.exon2;Parent=g15039.t2
HiC_scaffold_5	gmst	CDS	57072166	57072313	61.066356	-	0	ID=g15039.t3.CDS2;Parent=g15039.t3
HiC_scaffold_5	gmst	exon	57072166	57072313	61.066356	-	0	ID=g15039.t3.exon2;Parent=g15039.t3
HiC_scaffold_5	gmst	CDS	57072166	57072313	61.735335	-	0	ID=g15039.t4.CDS2;Parent=g15039.t4
HiC_scaffold_5	gmst	exon	57072166	57072313	61.735335	-	0	ID=g15039.t4.exon2;Parent=g15039.t4
HiC_scaffold_5	AUGUSTUS	intron	57072314	57076010	1.0	-	.	ID=g15039.t1.intron2;Parent=g15039.t1
HiC_scaffold_5	gmst	intron	57072314	57076010	58.058822	-	0	ID=g15039.t2.intron2;Parent=g15039.t2
HiC_scaffold_5	gmst	intron	57072314	57076010	61.066356	-	0	ID=g15039.t3.intron2;Parent=g15039.t3
HiC_scaffold_5	gmst	intron	57072314	57076010	61.735335	-	0	ID=g15039.t4.intron2;Parent=g15039.t4
HiC_scaffold_5	AUGUSTUS	exon	57076011	57076160	.	-	.	ID=g15039.t1.exon3;Parent=g15039.t1
HiC_scaffold_5	AUGUSTUS	CDS	57076011	57076160	1.0	-	0	ID=g15039.t1.CDS3;Parent=g15039.t1
HiC_scaffold_5	gmst	CDS	57076011	57076160	58.058822	-	0	ID=g15039.t2.CDS3;Parent=g15039.t2
HiC_scaffold_5	gmst	exon	57076011	57076160	58.058822	-	0	ID=g15039.t2.exon3;Parent=g15039.t2
HiC_scaffold_5	gmst	CDS	57076011	57076160	61.066356	-	0	ID=g15039.t3.CDS3;Parent=g15039.t3
HiC_scaffold_5	gmst	exon	57076011	57076160	61.066356	-	0	ID=g15039.t3.exon3;Parent=g15039.t3
HiC_scaffold_5	gmst	CDS	57076011	57076160	61.735335	-	0	ID=g15039.t4.CDS3;Parent=g15039.t4
HiC_scaffold_5	gmst	exon	57076011	57076160	61.735335	-	0	ID=g15039.t4.exon3;Parent=g15039.t4
HiC_scaffold_5	AUGUSTUS	intron	57076161	57077654	1.0	-	.	ID=g15039.t1.intron3;Parent=g15039.t1
HiC_scaffold_5	gmst	intron	57076161	57077654	58.058822	-	0	ID=g15039.t2.intron3;Parent=g15039.t2
HiC_scaffold_5	gmst	intron	57076161	57077654	61.066356	-	0	ID=g15039.t3.intron3;Parent=g15039.t3
HiC_scaffold_5	gmst	intron	57076161	57077654	61.735335	-	0	ID=g15039.t4.intron3;Parent=g15039.t4
HiC_scaffold_5	AUGUSTUS	exon	57077655	57077741	.	-	.	ID=g15039.t1.exon4;Parent=g15039.t1
HiC_scaffold_5	AUGUSTUS	CDS	57077655	57077741	1.0	-	0	ID=g15039.t1.CDS4;Parent=g15039.t1
HiC_scaffold_5	gmst	CDS	57077655	57077741	58.058822	-	0	ID=g15039.t2.CDS4;Parent=g15039.t2
HiC_scaffold_5	gmst	exon	57077655	57077741	58.058822	-	0	ID=g15039.t2.exon4;Parent=g15039.t2
HiC_scaffold_5	gmst	CDS	57077655	57077741	61.066356	-	0	ID=g15039.t3.CDS4;Parent=g15039.t3
HiC_scaffold_5	gmst	exon	57077655	57077741	61.066356	-	0	ID=g15039.t3.exon4;Parent=g15039.t3
HiC_scaffold_5	gmst	CDS	57077655	57077741	61.735335	-	0	ID=g15039.t4.CDS4;Parent=g15039.t4
HiC_scaffold_5	gmst	exon	57077655	57077741	61.735335	-	0	ID=g15039.t4.exon4;Parent=g15039.t4
HiC_scaffold_5	gmst	intron	57077742	57084331	61.735335	-	0	ID=g15039.t4.intron4;Parent=g15039.t4
HiC_scaffold_5	AUGUSTUS	intron	57077742	57089129	1.0	-	.	ID=g15039.t1.intron4;Parent=g15039.t1
HiC_scaffold_5	gmst	intron	57077742	57089129	58.058822	-	0	ID=g15039.t2.intron4;Parent=g15039.t2
HiC_scaffold_5	gmst	intron	57077742	57089129	61.066356	-	0	ID=g15039.t3.intron4;Parent=g15039.t3
HiC_scaffold_5	gmst	CDS	57084332	57084373	61.735335	-	0	ID=g15039.t4.CDS5;Parent=g15039.t4
HiC_scaffold_5	gmst	exon	57084332	57084373	61.735335	-	0	ID=g15039.t4.exon5;Parent=g15039.t4
HiC_scaffold_5	gmst	intron	57084374	57089129	61.735335	-	0	ID=g15039.t4.intron5;Parent=g15039.t4
HiC_scaffold_5	AUGUSTUS	exon	57089130	57089229	.	-	.	ID=g15039.t1.exon5;Parent=g15039.t1
HiC_scaffold_5	AUGUSTUS	CDS	57089130	57089229	1.0	-	1	ID=g15039.t1.CDS5;Parent=g15039.t1
HiC_scaffold_5	gmst	CDS	57089130	57089229	58.058822	-	1	ID=g15039.t2.CDS5;Parent=g15039.t2
HiC_scaffold_5	gmst	exon	57089130	57089229	58.058822	-	1	ID=g15039.t2.exon5;Parent=g15039.t2
HiC_scaffold_5	gmst	CDS	57089130	57089229	61.066356	-	1	ID=g15039.t3.CDS5;Parent=g15039.t3
HiC_scaffold_5	gmst	exon	57089130	57089229	61.066356	-	1	ID=g15039.t3.exon5;Parent=g15039.t3
HiC_scaffold_5	gmst	CDS	57089130	57089229	61.735335	-	1	ID=g15039.t4.CDS6;Parent=g15039.t4
HiC_scaffold_5	gmst	exon	57089130	57089229	61.735335	-	1	ID=g15039.t4.exon6;Parent=g15039.t4
HiC_scaffold_5	AUGUSTUS	intron	57089230	57091444	1.0	-	.	ID=g15039.t1.intron5;Parent=g15039.t1
HiC_scaffold_5	gmst	intron	57089230	57091444	58.058822	-	0	ID=g15039.t2.intron5;Parent=g15039.t2
HiC_scaffold_5	gmst	intron	57089230	57091444	61.066356	-	0	ID=g15039.t3.intron5;Parent=g15039.t3
HiC_scaffold_5	gmst	intron	57089230	57091444	61.735335	-	0	ID=g15039.t4.intron6;Parent=g15039.t4
HiC_scaffold_5	AUGUSTUS	exon	57091445	57091563	.	-	.	ID=g15039.t1.exon6;Parent=g15039.t1
HiC_scaffold_5	AUGUSTUS	CDS	57091445	57091563	1.0	-	0	ID=g15039.t1.CDS6;Parent=g15039.t1
HiC_scaffold_5	gmst	CDS	57091445	57091563	58.058822	-	0	ID=g15039.t2.CDS6;Parent=g15039.t2
HiC_scaffold_5	gmst	exon	57091445	57091563	58.058822	-	0	ID=g15039.t2.exon6;Parent=g15039.t2
HiC_scaffold_5	gmst	CDS	57091445	57091563	61.066356	-	0	ID=g15039.t3.CDS6;Parent=g15039.t3
HiC_scaffold_5	gmst	exon	57091445	57091563	61.066356	-	0	ID=g15039.t3.exon6;Parent=g15039.t3
HiC_scaffold_5	gmst	CDS	57091445	57091563	61.735335	-	0	ID=g15039.t4.CDS7;Parent=g15039.t4
HiC_scaffold_5	gmst	exon	57091445	57091563	61.735335	-	0	ID=g15039.t4.exon7;Parent=g15039.t4
HiC_scaffold_5	AUGUSTUS	intron	57091564	57092641	1.0	-	.	ID=g15039.t1.intron6;Parent=g15039.t1
HiC_scaffold_5	gmst	intron	57091564	57092641	58.058822	-	0	ID=g15039.t2.intron6;Parent=g15039.t2
HiC_scaffold_5	gmst	intron	57091564	57092641	61.066356	-	0	ID=g15039.t3.intron6;Parent=g15039.t3
HiC_scaffold_5	gmst	intron	57091564	57092641	61.735335	-	0	ID=g15039.t4.intron7;Parent=g15039.t4
HiC_scaffold_5	AUGUSTUS	exon	57092642	57092752	.	-	.	ID=g15039.t1.exon7;Parent=g15039.t1
HiC_scaffold_5	AUGUSTUS	CDS	57092642	57092752	1.0	-	0	ID=g15039.t1.CDS7;Parent=g15039.t1
HiC_scaffold_5	gmst	CDS	57092642	57092752	58.058822	-	0	ID=g15039.t2.CDS7;Parent=g15039.t2
HiC_scaffold_5	gmst	exon	57092642	57092752	58.058822	-	0	ID=g15039.t2.exon7;Parent=g15039.t2
HiC_scaffold_5	gmst	CDS	57092642	57092752	61.066356	-	0	ID=g15039.t3.CDS7;Parent=g15039.t3
HiC_scaffold_5	gmst	exon	57092642	57092752	61.066356	-	0	ID=g15039.t3.exon7;Parent=g15039.t3
HiC_scaffold_5	gmst	CDS	57092642	57092752	61.735335	-	0	ID=g15039.t4.CDS8;Parent=g15039.t4
HiC_scaffold_5	gmst	exon	57092642	57092752	61.735335	-	0	ID=g15039.t4.exon8;Parent=g15039.t4
HiC_scaffold_5	AUGUSTUS	intron	57092753	57095419	1.0	-	.	ID=g15039.t1.intron7;Parent=g15039.t1
HiC_scaffold_5	gmst	intron	57092753	57095419	61.066356	-	0	ID=g15039.t3.intron7;Parent=g15039.t3
HiC_scaffold_5	gmst	intron	57092753	57095419	61.735335	-	0	ID=g15039.t4.intron8;Parent=g15039.t4
HiC_scaffold_5	gmst	intron	57092753	57098059	58.058822	-	0	ID=g15039.t2.intron7;Parent=g15039.t2
HiC_scaffold_5	AUGUSTUS	exon	57095420	57095488	.	-	.	ID=g15039.t1.exon8;Parent=g15039.t1
HiC_scaffold_5	AUGUSTUS	CDS	57095420	57095488	1.0	-	0	ID=g15039.t1.CDS8;Parent=g15039.t1
HiC_scaffold_5	gmst	CDS	57095420	57095488	61.066356	-	0	ID=g15039.t3.CDS8;Parent=g15039.t3
HiC_scaffold_5	gmst	exon	57095420	57095488	61.066356	-	0	ID=g15039.t3.exon8;Parent=g15039.t3
HiC_scaffold_5	gmst	CDS	57095420	57095488	61.735335	-	0	ID=g15039.t4.CDS9;Parent=g15039.t4
HiC_scaffold_5	gmst	exon	57095420	57095488	61.735335	-	0	ID=g15039.t4.exon9;Parent=g15039.t4
HiC_scaffold_5	AUGUSTUS	intron	57095489	57098059	1.0	-	.	ID=g15039.t1.intron8;Parent=g15039.t1
HiC_scaffold_5	gmst	intron	57095489	57098059	61.066356	-	0	ID=g15039.t3.intron8;Parent=g15039.t3
HiC_scaffold_5	gmst	intron	57095489	57098059	61.735335	-	0	ID=g15039.t4.intron9;Parent=g15039.t4
HiC_scaffold_5	AUGUSTUS	exon	57098060	57098127	.	-	.	ID=g15039.t1.exon9;Parent=g15039.t1
HiC_scaffold_5	AUGUSTUS	CDS	57098060	57098127	1.0	-	2	ID=g15039.t1.CDS9;Parent=g15039.t1
HiC_scaffold_5	gmst	CDS	57098060	57098127	58.058822	-	2	ID=g15039.t2.CDS8;Parent=g15039.t2
HiC_scaffold_5	gmst	exon	57098060	57098127	58.058822	-	2	ID=g15039.t2.exon8;Parent=g15039.t2
HiC_scaffold_5	gmst	CDS	57098060	57098127	61.066356	-	2	ID=g15039.t3.CDS9;Parent=g15039.t3
HiC_scaffold_5	gmst	exon	57098060	57098127	61.066356	-	2	ID=g15039.t3.exon9;Parent=g15039.t3
HiC_scaffold_5	gmst	CDS	57098060	57098127	61.735335	-	2	ID=g15039.t4.CDS10;Parent=g15039.t4
HiC_scaffold_5	gmst	exon	57098060	57098127	61.735335	-	2	ID=g15039.t4.exon10;Parent=g15039.t4
HiC_scaffold_5	AUGUSTUS	intron	57098128	57099044	1.0	-	.	ID=g15039.t1.intron9;Parent=g15039.t1
HiC_scaffold_5	gmst	intron	57098128	57099044	58.058822	-	0	ID=g15039.t2.intron8;Parent=g15039.t2
HiC_scaffold_5	gmst	intron	57098128	57099044	61.066356	-	0	ID=g15039.t3.intron9;Parent=g15039.t3
HiC_scaffold_5	gmst	intron	57098128	57099044	61.735335	-	0	ID=g15039.t4.intron10;Parent=g15039.t4
HiC_scaffold_5	AUGUSTUS	exon	57099045	57099078	.	-	.	ID=g15039.t1.exon10;Parent=g15039.t1
HiC_scaffold_5	AUGUSTUS	CDS	57099045	57099078	1.0	-	0	ID=g15039.t1.CDS10;Parent=g15039.t1
HiC_scaffold_5	gmst	CDS	57099045	57099078	58.058822	-	0	ID=g15039.t2.CDS9;Parent=g15039.t2
HiC_scaffold_5	gmst	exon	57099045	57099078	58.058822	-	0	ID=g15039.t2.exon9;Parent=g15039.t2
HiC_scaffold_5	gmst	CDS	57099045	57099078	61.066356	-	0	ID=g15039.t3.CDS10;Parent=g15039.t3
HiC_scaffold_5	gmst	exon	57099045	57099078	61.066356	-	0	ID=g15039.t3.exon10;Parent=g15039.t3
HiC_scaffold_5	gmst	CDS	57099045	57099078	61.735335	-	0	ID=g15039.t4.CDS11;Parent=g15039.t4
HiC_scaffold_5	gmst	exon	57099045	57099078	61.735335	-	0	ID=g15039.t4.exon11;Parent=g15039.t4
HiC_scaffold_5	AUGUSTUS	intron	57099079	57104737	1.0	-	.	ID=g15039.t1.intron10;Parent=g15039.t1
HiC_scaffold_5	gmst	intron	57099079	57104737	58.058822	-	0	ID=g15039.t2.intron9;Parent=g15039.t2
HiC_scaffold_5	gmst	intron	57099079	57104737	61.066356	-	0	ID=g15039.t3.intron10;Parent=g15039.t3
HiC_scaffold_5	gmst	intron	57099079	57104737	61.735335	-	0	ID=g15039.t4.intron11;Parent=g15039.t4
HiC_scaffold_5	AUGUSTUS	exon	57104738	57104797	.	-	.	ID=g15039.t1.exon11;Parent=g15039.t1
HiC_scaffold_5	AUGUSTUS	CDS	57104738	57104797	1.0	-	0	ID=g15039.t1.CDS11;Parent=g15039.t1
HiC_scaffold_5	gmst	CDS	57104738	57104797	58.058822	-	0	ID=g15039.t2.CDS10;Parent=g15039.t2
HiC_scaffold_5	gmst	exon	57104738	57104797	58.058822	-	0	ID=g15039.t2.exon10;Parent=g15039.t2
HiC_scaffold_5	gmst	CDS	57104738	57104797	61.066356	-	0	ID=g15039.t3.CDS11;Parent=g15039.t3
HiC_scaffold_5	gmst	exon	57104738	57104797	61.066356	-	0	ID=g15039.t3.exon11;Parent=g15039.t3
HiC_scaffold_5	gmst	CDS	57104738	57104797	61.735335	-	0	ID=g15039.t4.CDS12;Parent=g15039.t4
HiC_scaffold_5	gmst	exon	57104738	57104797	61.735335	-	0	ID=g15039.t4.exon12;Parent=g15039.t4
HiC_scaffold_5	AUGUSTUS	intron	57104798	57105150	1.0	-	.	ID=g15039.t1.intron11;Parent=g15039.t1
HiC_scaffold_5	gmst	intron	57104798	57105150	58.058822	-	0	ID=g15039.t2.intron10;Parent=g15039.t2
HiC_scaffold_5	gmst	intron	57104798	57105150	61.066356	-	0	ID=g15039.t3.intron11;Parent=g15039.t3
HiC_scaffold_5	gmst	intron	57104798	57105150	61.735335	-	0	ID=g15039.t4.intron12;Parent=g15039.t4
HiC_scaffold_5	AUGUSTUS	exon	57105151	57105216	.	-	.	ID=g15039.t1.exon12;Parent=g15039.t1
HiC_scaffold_5	AUGUSTUS	CDS	57105151	57105216	1.0	-	0	ID=g15039.t1.CDS12;Parent=g15039.t1
HiC_scaffold_5	gmst	CDS	57105151	57105216	58.058822	-	0	ID=g15039.t2.CDS11;Parent=g15039.t2
HiC_scaffold_5	gmst	exon	57105151	57105216	58.058822	-	0	ID=g15039.t2.exon11;Parent=g15039.t2
HiC_scaffold_5	gmst	CDS	57105151	57105216	61.066356	-	0	ID=g15039.t3.CDS12;Parent=g15039.t3
HiC_scaffold_5	gmst	exon	57105151	57105216	61.066356	-	0	ID=g15039.t3.exon12;Parent=g15039.t3
HiC_scaffold_5	gmst	CDS	57105151	57105216	61.735335	-	0	ID=g15039.t4.CDS13;Parent=g15039.t4
HiC_scaffold_5	gmst	exon	57105151	57105216	61.735335	-	0	ID=g15039.t4.exon13;Parent=g15039.t4
HiC_scaffold_5	AUGUSTUS	start_codon	57105214	57105216	.	-	0	ID=g15039.t1.start1;Parent=g15039.t1
HiC_scaffold_5	gmst	start_codon	57105214	57105216	58.058822	-	0	ID=g15039.t2.start1;Parent=g15039.t2
HiC_scaffold_5	gmst	start_codon	57105214	57105216	61.066356	-	0	ID=g15039.t3.start1;Parent=g15039.t3
HiC_scaffold_5	gmst	start_codon	57105214	57105216	61.735335	-	0	ID=g15039.t4.start1;Parent=g15039.t4
HiC_scaffold_5	AUGUSTUS	stop_codon	57109882	57109884	.	-	0	ID=g15040.t1.stop1;Parent=g15040.t1
HiC_scaffold_5	AUGUSTUS	exon	57109882	57109899	.	-	.	ID=g15040.t1.exon1;Parent=g15040.t1
HiC_scaffold_5	AUGUSTUS	CDS	57109882	57109899	1.0	-	0	ID=g15040.t1.CDS1;Parent=g15040.t1
HiC_scaffold_5	AUGUSTUS	gene	57109882	57122206	.	-	.	ID=g15040
HiC_scaffold_5	AUGUSTUS	mRNA	57109882	57122206	1.0	-	.	ID=g15040.t1;Parent=g15040;em_target=9685.ENSFCAP00000022155;em_score=216.0;em_evalue=2.1e-67;em_tcov=.;em_OGs=2CG80@1|root,2S7A7@2759|Eukaryota,3A3PG@33154|Opisthokonta,3BRE7@33208|Metazoa,3D94A@33213|Bilateria,48FMC@7711|Chordata,49CBX@7742|Vertebrata,3JHAI@40674|Mammalia,3EVPX@33554|Carnivora;em_COG_cat=S;em_desc=ribosomal protein S36;em_max_annot_lvl=33208|Metazoa;em_Preferred_name=MRPS36;em_KEGG_ko=ko:K17414;em_BRITE=br01610,ko00000,ko03011;em_PFAMs=S36_mt;em_GOs=GO:0000313,GO:0000314,GO:0003674,GO:0003735,GO:0005198,GO:0005575,GO:0005622,GO:0005623,GO:0005737,GO:0005739,GO:0005740,GO:0005743,GO:0005759,GO:0005761,GO:0005763,GO:0005840,GO:0005947,GO:0006412,GO:0006414,GO:0006415,GO:0006518,GO:0006807,GO:0008150,GO:0008152,GO:0009058,GO:0009059,GO:0009353,GO:0009987,GO:0010467,GO:0015935,GO:0016020,GO:0016043,GO:0019538,GO:0019866,GO:0022411,GO:0030062,GO:0031090,GO:0031966,GO:0031967,GO:0031974,GO:0031975,GO:0032543,GO:0032984,GO:0032991,GO:0034641,GO:0034645,GO:0043043,GO:0043170,GO:0043226,GO:0043227,GO:0043228,GO:0043229,GO:0043231,GO:0043232,GO:0043233,GO:0043603,GO:0043604,GO:0043624,GO:0043933,GO:0044237,GO:0044238,GO:0044249,GO:0044260,GO:0044267,GO:0044271,GO:0044391,GO:0044422,GO:0044424,GO:0044429,GO:0044444,GO:0044446,GO:0044464,GO:0045239,GO:0045240,GO:0045252,GO:0070013,GO:0070125,GO:0070126,GO:0071704,GO:0071840,GO:0098798,GO:0140053,GO:1901564,GO:1901566,GO:1901576,GO:1902494,GO:1990204,GO:1990234,GO:1990904
HiC_scaffold_5	AUGUSTUS	intron	57109900	57110418	1.0	-	.	ID=g15040.t1.intron1;Parent=g15040.t1
HiC_scaffold_5	AUGUSTUS	exon	57110419	57110606	.	-	.	ID=g15040.t1.exon2;Parent=g15040.t1
HiC_scaffold_5	AUGUSTUS	CDS	57110419	57110606	1.0	-	2	ID=g15040.t1.CDS2;Parent=g15040.t1
HiC_scaffold_5	AUGUSTUS	intron	57110607	57112168	1.0	-	.	ID=g15040.t1.intron2;Parent=g15040.t1
HiC_scaffold_5	AUGUSTUS	exon	57112169	57112232	.	-	.	ID=g15040.t1.exon3;Parent=g15040.t1
HiC_scaffold_5	AUGUSTUS	CDS	57112169	57112232	1.0	-	0	ID=g15040.t1.CDS3;Parent=g15040.t1
HiC_scaffold_5	AUGUSTUS	intron	57112233	57122164	1.0	-	.	ID=g15040.t1.intron3;Parent=g15040.t1
HiC_scaffold_5	AUGUSTUS	exon	57122165	57122206	.	-	.	ID=g15040.t1.exon4;Parent=g15040.t1
HiC_scaffold_5	AUGUSTUS	CDS	57122165	57122206	1.0	-	0	ID=g15040.t1.CDS4;Parent=g15040.t1
HiC_scaffold_5	AUGUSTUS	start_codon	57122204	57122206	.	-	0	ID=g15040.t1.start1;Parent=g15040.t1
HiC_scaffold_5	AUGUSTUS	stop_codon	57127249	57127251	.	-	0	ID=g15041.t1.stop1;Parent=g15041.t1
HiC_scaffold_5	AUGUSTUS	exon	57127249	57127341	.	-	.	ID=g15041.t1.exon1;Parent=g15041.t1
HiC_scaffold_5	AUGUSTUS	CDS	57127249	57127341	1.0	-	0	ID=g15041.t1.CDS1;Parent=g15041.t1
HiC_scaffold_5	AUGUSTUS	gene	57127249	57149771	.	-	.	ID=g15041
HiC_scaffold_5	AUGUSTUS	mRNA	57127249	57149771	1.0	-	.	ID=g15041.t1;Parent=g15041;em_target=9668.ENSMPUP00000014537;em_score=490.5;em_evalue=1.9e-150;em_tcov=.;em_OGs=2BACI@1|root,2S0VG@2759|Eukaryota,3A1D7@33154|Opisthokonta,3BPFQ@33208|Metazoa,3D2MF@33213|Bilateria,48CZB@7711|Chordata,493MR@7742|Vertebrata,3JBSN@40674|Mammalia,3EJT8@33554|Carnivora;em_COG_cat=S;em_desc=Centromere protein H;em_max_annot_lvl=33208|Metazoa;em_Preferred_name=CENPH;em_KEGG_ko=ko:K11500;em_BRITE=ko00000,ko03036;em_PFAMs=CENP-H;em_GOs=GO:0000278,GO:0000775,GO:0000776,GO:0000777,GO:0000779,GO:0000793,GO:0003674,GO:0005488,GO:0005575,GO:0005622,GO:0005623,GO:0005634,GO:0005654,GO:0005694,GO:0005730,GO:0005737,GO:0005829,GO:0006323,GO:0006325,GO:0006333,GO:0006334,GO:0006336,GO:0006338,GO:0006996,GO:0007049,GO:0007059,GO:0008150,GO:0009987,GO:0016043,GO:0022607,GO:0031055,GO:0031497,GO:0031974,GO:0031981,GO:0032991,GO:0034080,GO:0034508,GO:0034622,GO:0034724,GO:0034728,GO:0043044,GO:0043226,GO:0043227,GO:0043228,GO:0043229,GO:0043231,GO:0043232,GO:0043233,GO:0043486,GO:0043515,GO:0043933,GO:0044085,GO:0044422,GO:0044424,GO:0044427,GO:0044428,GO:0044444,GO:0044446,GO:0044464,GO:0044877,GO:0051276,GO:0051383,GO:0061641,GO:0065003,GO:0065004,GO:0070013,GO:0071103,GO:0071824,GO:0071840,GO:0098687
HiC_scaffold_5	AUGUSTUS	intron	57127342	57129838	1.0	-	.	ID=g15041.t1.intron1;Parent=g15041.t1
HiC_scaffold_5	AUGUSTUS	exon	57129839	57130002	.	-	.	ID=g15041.t1.exon2;Parent=g15041.t1
HiC_scaffold_5	AUGUSTUS	CDS	57129839	57130002	1.0	-	2	ID=g15041.t1.CDS2;Parent=g15041.t1
HiC_scaffold_5	AUGUSTUS	intron	57130003	57132572	1.0	-	.	ID=g15041.t1.intron2;Parent=g15041.t1
HiC_scaffold_5	AUGUSTUS	exon	57132573	57132624	.	-	.	ID=g15041.t1.exon3;Parent=g15041.t1
HiC_scaffold_5	AUGUSTUS	CDS	57132573	57132624	1.0	-	0	ID=g15041.t1.CDS3;Parent=g15041.t1
HiC_scaffold_5	AUGUSTUS	intron	57132625	57132958	1.0	-	.	ID=g15041.t1.intron3;Parent=g15041.t1
HiC_scaffold_5	AUGUSTUS	exon	57132959	57133022	.	-	.	ID=g15041.t1.exon4;Parent=g15041.t1
HiC_scaffold_5	AUGUSTUS	CDS	57132959	57133022	1.0	-	1	ID=g15041.t1.CDS4;Parent=g15041.t1
HiC_scaffold_5	AUGUSTUS	intron	57133023	57135981	1.0	-	.	ID=g15041.t1.intron4;Parent=g15041.t1
HiC_scaffold_5	AUGUSTUS	exon	57135982	57136038	.	-	.	ID=g15041.t1.exon5;Parent=g15041.t1
HiC_scaffold_5	AUGUSTUS	CDS	57135982	57136038	1.0	-	1	ID=g15041.t1.CDS5;Parent=g15041.t1
HiC_scaffold_5	AUGUSTUS	intron	57136039	57138543	1.0	-	.	ID=g15041.t1.intron5;Parent=g15041.t1
HiC_scaffold_5	AUGUSTUS	exon	57138544	57138618	.	-	.	ID=g15041.t1.exon6;Parent=g15041.t1
HiC_scaffold_5	AUGUSTUS	CDS	57138544	57138618	1.0	-	1	ID=g15041.t1.CDS6;Parent=g15041.t1
HiC_scaffold_5	AUGUSTUS	intron	57138619	57139009	1.0	-	.	ID=g15041.t1.intron6;Parent=g15041.t1
HiC_scaffold_5	AUGUSTUS	exon	57139010	57139058	.	-	.	ID=g15041.t1.exon7;Parent=g15041.t1
HiC_scaffold_5	AUGUSTUS	CDS	57139010	57139058	1.0	-	2	ID=g15041.t1.CDS7;Parent=g15041.t1
HiC_scaffold_5	AUGUSTUS	intron	57139059	57143682	1.0	-	.	ID=g15041.t1.intron7;Parent=g15041.t1
HiC_scaffold_5	AUGUSTUS	exon	57143683	57143738	.	-	.	ID=g15041.t1.exon8;Parent=g15041.t1
HiC_scaffold_5	AUGUSTUS	CDS	57143683	57143738	1.0	-	1	ID=g15041.t1.CDS8;Parent=g15041.t1
HiC_scaffold_5	AUGUSTUS	intron	57143739	57149637	1.0	-	.	ID=g15041.t1.intron8;Parent=g15041.t1
HiC_scaffold_5	AUGUSTUS	exon	57149638	57149771	.	-	.	ID=g15041.t1.exon9;Parent=g15041.t1
HiC_scaffold_5	AUGUSTUS	CDS	57149638	57149771	1.0	-	0	ID=g15041.t1.CDS9;Parent=g15041.t1
HiC_scaffold_5	AUGUSTUS	start_codon	57149769	57149771	.	-	0	ID=g15041.t1.start1;Parent=g15041.t1
HiC_scaffold_5	AUGUSTUS	stop_codon	57154390	57154392	.	-	0	ID=g15042.t1.stop1;Parent=g15042.t1
HiC_scaffold_5	AUGUSTUS	exon	57154390	57154497	.	-	.	ID=g15042.t1.exon1;Parent=g15042.t1
HiC_scaffold_5	AUGUSTUS	CDS	57154390	57154497	1.0	-	0	ID=g15042.t1.CDS1;Parent=g15042.t1
HiC_scaffold_5	AUGUSTUS	gene	57154390	57162284	.	-	.	ID=g15042
HiC_scaffold_5	AUGUSTUS	mRNA	57154390	57162284	1.0	-	.	ID=g15042.t1;Parent=g15042;em_target=9707.XP_004403468.1;em_score=926.6;em_evalue=5.8e-282;em_tcov=.;em_OGs=COG5024@1|root,KOG0653@2759|Eukaryota,38F4R@33154|Opisthokonta,3BB78@33208|Metazoa,3CTCK@33213|Bilateria,483DW@7711|Chordata,4959A@7742|Vertebrata,3J7XZ@40674|Mammalia,3EU5Y@33554|Carnivora;em_COG_cat=D;em_desc=Belongs to the cyclin family;em_max_annot_lvl=33208|Metazoa;em_Preferred_name=CCNB1;em_GOs=GO:0000003,GO:0000070,GO:0000075,GO:0000077,GO:0000079,GO:0000086,GO:0000226,GO:0000228,GO:0000278,GO:0000280,GO:0000281,GO:0000307,GO:0000775,GO:0000776,GO:0000777,GO:0000778,GO:0000779,GO:0000780,GO:0000793,GO:0000794,GO:0000819,GO:0000910,GO:0000920,GO:0000922,GO:0000940,GO:0000942,GO:0001101,GO:0001556,GO:0001666,GO:0001700,GO:0001701,GO:0001932,GO:0001933,GO:0001934,GO:0002082,GO:0003006,GO:0003674,GO:0003824,GO:0004672,GO:0004674,GO:0004693,GO:0005102,GO:0005113,GO:0005488,GO:0005515,GO:0005575,GO:0005622,GO:0005623,GO:0005634,GO:0005654,GO:0005694,GO:0005737,GO:0005813,GO:0005815,GO:0005819,GO:0005829,GO:0005856,GO:0006140,GO:0006323,GO:0006325,GO:0006464,GO:0006468,GO:0006508,GO:0006511,GO:0006793,GO:0006796,GO:0006807,GO:0006928,GO:0006950,GO:0006974,GO:0006977,GO:0006996,GO:0006997,GO:0006998,GO:0007010,GO:0007017,GO:0007018,GO:0007049,GO:0007051,GO:0007052,GO:0007059,GO:0007077,GO:0007079,GO:0007080,GO:0007088,GO:0007093,GO:0007154,GO:0007165,GO:0007275,GO:0007276,GO:0007281,GO:0007283,GO:0007292,GO:0007346,GO:0007507,GO:0008047,GO:0008150,GO:0008152,GO:0008283,GO:0008284,GO:0008608,GO:0009056,GO:0009057,GO:0009605,GO:0009611,GO:0009612,GO:0009628,GO:0009636,GO:0009790,GO:0009792,GO:0009888,GO:0009892,GO:0009893,GO:0009987,GO:0009994,GO:0010033,GO:0010035,GO:0010038,GO:0010039,GO:0010041,GO:0010256,GO:0010389,GO:0010468,GO:0010498,GO:0010562,GO:0010563,GO:0010564,GO:0010604,GO:0010605,GO:0010628,GO:0010629,GO:0010638,GO:0010948,GO:0010965,GO:0010971,GO:0014070,GO:0014706,GO:0015630,GO:0016020,GO:0016043,GO:0016202,GO:0016301,GO:0016310,GO:0016538,GO:0016569,GO:0016570,GO:0016572,GO:0016740,GO:0016772,GO:0016773,GO:0017085,GO:0018105,GO:0018193,GO:0018209,GO:0019207,GO:0019209,GO:0019219,GO:0019220,GO:0019222,GO:0019538,GO:0019887,GO:0019899,GO:0019900,GO:0019901,GO:0019941,GO:0019953,GO:0021700,GO:0022402,GO:0022411,GO:0022412,GO:0022414,GO:0022607,GO:0023052,GO:0030071,GO:0030154,GO:0030163,GO:0030234,GO:0030261,GO:0030295,GO:0030330,GO:0030397,GO:0031056,GO:0031058,GO:0031099,GO:0031145,GO:0031323,GO:0031324,GO:0031325,GO:0031399,GO:0031400,GO:0031401,GO:0031440,GO:0031442,GO:0031570,GO:0031571,GO:0031974,GO:0031981,GO:0032147,GO:0032268,GO:0032269,GO:0032270,GO:0032501,GO:0032502,GO:0032504,GO:0032991,GO:0033043,GO:0033044,GO:0033045,GO:0033047,GO:0033127,GO:0033129,GO:0033301,GO:0033554,GO:0033674,GO:0033993,GO:0035051,GO:0035186,GO:0035295,GO:0035404,GO:0035556,GO:0035561,GO:0036211,GO:0036293,GO:0036294,GO:0040007,GO:0040008,GO:0042060,GO:0042127,GO:0042221,GO:0042246,GO:0042325,GO:0042326,GO:0042327,GO:0042493,GO:0042692,GO:0042770,GO:0043009,GO:0043085,GO:0043161,GO:0043170,GO:0043226,GO:0043227,GO:0043228,GO:0043229,GO:0043231,GO:0043232,GO:0043233,GO:0043412,GO:0043457,GO:0043467,GO:0043539,GO:0043549,GO:0043632,GO:0043933,GO:0043987,GO:0044085,GO:0044093,GO:0044237,GO:0044238,GO:0044248,GO:0044257,GO:0044260,GO:0044265,GO:0044267,GO:0044389,GO:0044422,GO:0044424,GO:0044427,GO:0044428,GO:0044430,GO:0044444,GO:0044446,GO:0044454,GO:0044464,GO:0044703,GO:0044770,GO:0044772,GO:0044773,GO:0044774,GO:0044783,GO:0044819,GO:0044839,GO:0044877,GO:0045448,GO:0045737,GO:0045786,GO:0045787,GO:0045844,GO:0045859,GO:0045860,GO:0045927,GO:0045930,GO:0045931,GO:0045935,GO:0045936,GO:0045937,GO:0045981,GO:0046620,GO:0046622,GO:0046680,GO:0048134,GO:0048145,GO:0048146,GO:0048232,GO:0048285,GO:0048468,GO:0048469,GO:0048477,GO:0048513,GO:0048518,GO:0048519,GO:0048522,GO:0048523,GO:0048565,GO:0048589,GO:0048599,GO:0048609,GO:0048634,GO:0048636,GO:0048638,GO:0048639,GO:0048731,GO:0048738,GO:0048856,GO:0048869,GO:0050000,GO:0050684,GO:0050685,GO:0050789,GO:0050790,GO:0050793,GO:0050794,GO:0050896,GO:0051081,GO:0051094,GO:0051098,GO:0051128,GO:0051130,GO:0051146,GO:0051171,GO:0051172,GO:0051173,GO:0051174,GO:0051179,GO:0051233,GO:0051234,GO:0051239,GO:0051240,GO:0051246,GO:0051247,GO:0051248,GO:0051252,GO:0051254,GO:0051276,GO:0051301,GO:0051303,GO:0051305,GO:0051310,GO:0051338,GO:0051347,GO:0051603,GO:0051640,GO:0051641,GO:0051649,GO:0051656,GO:0051704,GO:0051716,GO:0051726,GO:0051783,GO:0051983,GO:0051984,GO:0051987,GO:0051988,GO:0055001,GO:0055002,GO:0055006,GO:0055007,GO:0055012,GO:0055013,GO:0055015,GO:0055021,GO:0055023,GO:0055024,GO:0055025,GO:0055123,GO:0060043,GO:0060045,GO:0060255,GO:0060420,GO:0060421,GO:0060537,GO:0060623,GO:0061024,GO:0061061,GO:0061575,GO:0061640,GO:0061695,GO:0062012,GO:0062013,GO:0065003,GO:0065007,GO:0065009,GO:0070013,GO:0070482,GO:0070542,GO:0070887,GO:0071103,GO:0071156,GO:0071158,GO:0071229,GO:0071241,GO:0071248,GO:0071281,GO:0071283,GO:0071310,GO:0071396,GO:0071398,GO:0071407,GO:0071453,GO:0071456,GO:0071695,GO:0071704,GO:0071840,GO:0071900,GO:0071902,GO:0072331,GO:0072359,GO:0072395,GO:0072401,GO:0072413,GO:0072422,GO:0072431,GO:0080090,GO:0090068,GO:0090231,GO:0090266,GO:0097125,GO:0097472,GO:0098687,GO:0098772,GO:0098813,GO:0140014,GO:0140096,GO:1900542,GO:1900544,GO:1901564,GO:1901565,GO:1901575,GO:1901700,GO:1901701,GO:1901857,GO:1901861,GO:1901863,GO:1901976,GO:1901987,GO:1901988,GO:1901989,GO:1901990,GO:1901991,GO:1901992,GO:1902099,GO:1902275,GO:1902400,GO:1902402,GO:1902403,GO:1902494,GO:1902554,GO:1902749,GO:1902751,GO:1902806,GO:1902807,GO:1902850,GO:1902911,GO:1903047,GO:1903311,GO:1903313,GO:1903504,GO:1903578,GO:1903580,GO:1903862,GO:1904029,GO:1904031,GO:1905269,GO:1905446,GO:1905448,GO:1905818,GO:1990234,GO:2000026,GO:2000045,GO:2000134,GO:2000775,GO:2001252;em_KEGG_ko=ko:K00774,ko:K05868,ko:K21770;em_KEGG_Pathway=ko04068,ko04110,ko04114,ko04115,ko04218,ko04914,ko05166,map04068,map04110,map04114,map04115,map04218,map04914,map05166;em_KEGG_Module=M00693;em_BRITE=ko00000,ko00001,ko00002,ko01000,ko03032,ko03036;em_KEGG_TC=1.I.1.1.3;em_PFAMs=Cyclin_C,Cyclin_N;em_EC=2.4.2.30
HiC_scaffold_5	AUGUSTUS	intron	57154498	57155778	1.0	-	.	ID=g15042.t1.intron1;Parent=g15042.t1
HiC_scaffold_5	AUGUSTUS	exon	57155779	57155889	.	-	.	ID=g15042.t1.exon2;Parent=g15042.t1
HiC_scaffold_5	AUGUSTUS	CDS	57155779	57155889	1.0	-	0	ID=g15042.t1.CDS2;Parent=g15042.t1
HiC_scaffold_5	AUGUSTUS	intron	57155890	57156455	1.0	-	.	ID=g15042.t1.intron2;Parent=g15042.t1
HiC_scaffold_5	AUGUSTUS	exon	57156456	57156596	.	-	.	ID=g15042.t1.exon3;Parent=g15042.t1
HiC_scaffold_5	AUGUSTUS	CDS	57156456	57156596	1.0	-	0	ID=g15042.t1.CDS3;Parent=g15042.t1
HiC_scaffold_5	AUGUSTUS	intron	57156597	57156854	1.0	-	.	ID=g15042.t1.intron3;Parent=g15042.t1
HiC_scaffold_5	AUGUSTUS	exon	57156855	57157091	.	-	.	ID=g15042.t1.exon4;Parent=g15042.t1
HiC_scaffold_5	AUGUSTUS	CDS	57156855	57157091	1.0	-	0	ID=g15042.t1.CDS4;Parent=g15042.t1
HiC_scaffold_5	AUGUSTUS	intron	57157092	57157485	1.0	-	.	ID=g15042.t1.intron4;Parent=g15042.t1
HiC_scaffold_5	AUGUSTUS	exon	57157486	57157644	.	-	.	ID=g15042.t1.exon5;Parent=g15042.t1
HiC_scaffold_5	AUGUSTUS	CDS	57157486	57157644	1.0	-	0	ID=g15042.t1.CDS5;Parent=g15042.t1
HiC_scaffold_5	AUGUSTUS	intron	57157645	57158883	1.0	-	.	ID=g15042.t1.intron5;Parent=g15042.t1
HiC_scaffold_5	AUGUSTUS	exon	57158884	57159066	.	-	.	ID=g15042.t1.exon6;Parent=g15042.t1
HiC_scaffold_5	AUGUSTUS	CDS	57158884	57159066	1.0	-	0	ID=g15042.t1.CDS6;Parent=g15042.t1
HiC_scaffold_5	AUGUSTUS	intron	57159067	57161240	1.0	-	.	ID=g15042.t1.intron6;Parent=g15042.t1
HiC_scaffold_5	AUGUSTUS	exon	57161241	57161381	.	-	.	ID=g15042.t1.exon7;Parent=g15042.t1
HiC_scaffold_5	AUGUSTUS	CDS	57161241	57161381	1.0	-	0	ID=g15042.t1.CDS7;Parent=g15042.t1
HiC_scaffold_5	AUGUSTUS	intron	57161382	57161482	1.0	-	.	ID=g15042.t1.intron7;Parent=g15042.t1
HiC_scaffold_5	AUGUSTUS	exon	57161483	57161653	.	-	.	ID=g15042.t1.exon8;Parent=g15042.t1
HiC_scaffold_5	AUGUSTUS	CDS	57161483	57161653	1.0	-	0	ID=g15042.t1.CDS8;Parent=g15042.t1
HiC_scaffold_5	AUGUSTUS	intron	57161654	57162263	1.0	-	.	ID=g15042.t1.intron8;Parent=g15042.t1
HiC_scaffold_5	AUGUSTUS	exon	57162264	57162284	.	-	.	ID=g15042.t1.exon9;Parent=g15042.t1
HiC_scaffold_5	AUGUSTUS	CDS	57162264	57162284	1.0	-	0	ID=g15042.t1.CDS9;Parent=g15042.t1
HiC_scaffold_5	AUGUSTUS	start_codon	57162282	57162284	.	-	0	ID=g15042.t1.start1;Parent=g15042.t1
HiC_scaffold_5	AUGUSTUS	stop_codon	57182532	57182534	.	-	0	ID=g15043.t1.stop1;Parent=g15043.t1
HiC_scaffold_5	AUGUSTUS	exon	57182532	57182702	.	-	.	ID=g15043.t1.exon1;Parent=g15043.t1
HiC_scaffold_5	AUGUSTUS	CDS	57182532	57182702	1.0	-	0	ID=g15043.t1.CDS1;Parent=g15043.t1
HiC_scaffold_5	AUGUSTUS	gene	57182532	57219065	.	-	.	ID=g15043
HiC_scaffold_5	AUGUSTUS	mRNA	57182532	57219065	1.0	-	.	ID=g15043.t1;Parent=g15043;em_target=9713.XP_006738910.1;em_score=1705.0;em_evalue=0.0;em_tcov=.;em_OGs=COG1230@1|root,KOG1484@2759|Eukaryota,38DVB@33154|Opisthokonta,3BAWZ@33208|Metazoa,3CRI5@33213|Bilateria,480XU@7711|Chordata,4966S@7742|Vertebrata,3J892@40674|Mammalia,3EH4V@33554|Carnivora;em_COG_cat=P;em_desc=Solute carrier family 30 (zinc transporter), member 5;em_max_annot_lvl=33208|Metazoa;em_Preferred_name=SLC30A5;em_KEGG_ko=ko:K14692;em_BRITE=ko00000,ko02000;em_KEGG_TC=2.A.4.4.3,2.A.4.4.5;em_PFAMs=Cation_efflux;em_GOs=GO:0000041,GO:0003674,GO:0005215,GO:0005385,GO:0005488,GO:0005575,GO:0005622,GO:0005623,GO:0005634,GO:0005730,GO:0005737,GO:0005794,GO:0005886,GO:0005887,GO:0006810,GO:0006811,GO:0006812,GO:0006824,GO:0006829,GO:0006873,GO:0006875,GO:0006882,GO:0008150,GO:0008270,GO:0008324,GO:0009987,GO:0010035,GO:0010038,GO:0010043,GO:0010155,GO:0012505,GO:0012506,GO:0015075,GO:0015318,GO:0016020,GO:0016021,GO:0016324,GO:0019725,GO:0022857,GO:0022890,GO:0030001,GO:0030003,GO:0030141,GO:0030659,GO:0030667,GO:0031090,GO:0031224,GO:0031226,GO:0031410,GO:0031974,GO:0031981,GO:0031982,GO:0032879,GO:0034220,GO:0034762,GO:0034765,GO:0042221,GO:0042592,GO:0043167,GO:0043169,GO:0043226,GO:0043227,GO:0043228,GO:0043229,GO:0043231,GO:0043232,GO:0043233,GO:0043269,GO:0044422,GO:0044424,GO:0044425,GO:0044428,GO:0044433,GO:0044444,GO:0044446,GO:0044459,GO:0044464,GO:0045177,GO:0046872,GO:0046873,GO:0046914,GO:0046915,GO:0046916,GO:0048878,GO:0050789,GO:0050794,GO:0050801,GO:0050896,GO:0051049,GO:0051179,GO:0051234,GO:0055065,GO:0055069,GO:0055076,GO:0055080,GO:0055082,GO:0055085,GO:0061088,GO:0065007,GO:0065008,GO:0070013,GO:0070838,GO:0071577,GO:0071944,GO:0072503,GO:0072507,GO:0072509,GO:0072511,GO:0097708,GO:0098588,GO:0098590,GO:0098655,GO:0098660,GO:0098662,GO:0098771,GO:0098805,GO:0099503,GO:1904062
HiC_scaffold_5	AUGUSTUS	intron	57182703	57183329	1.0	-	.	ID=g15043.t1.intron1;Parent=g15043.t1
HiC_scaffold_5	AUGUSTUS	exon	57183330	57183458	.	-	.	ID=g15043.t1.exon2;Parent=g15043.t1
HiC_scaffold_5	AUGUSTUS	CDS	57183330	57183458	1.0	-	0	ID=g15043.t1.CDS2;Parent=g15043.t1
HiC_scaffold_5	AUGUSTUS	intron	57183459	57188505	1.0	-	.	ID=g15043.t1.intron2;Parent=g15043.t1
HiC_scaffold_5	AUGUSTUS	exon	57188506	57188732	.	-	.	ID=g15043.t1.exon3;Parent=g15043.t1
HiC_scaffold_5	AUGUSTUS	CDS	57188506	57188732	1.0	-	2	ID=g15043.t1.CDS3;Parent=g15043.t1
HiC_scaffold_5	AUGUSTUS	intron	57188733	57189390	1.0	-	.	ID=g15043.t1.intron3;Parent=g15043.t1
HiC_scaffold_5	AUGUSTUS	exon	57189391	57189592	.	-	.	ID=g15043.t1.exon4;Parent=g15043.t1
HiC_scaffold_5	AUGUSTUS	CDS	57189391	57189592	1.0	-	0	ID=g15043.t1.CDS4;Parent=g15043.t1
HiC_scaffold_5	AUGUSTUS	intron	57189593	57193252	1.0	-	.	ID=g15043.t1.intron4;Parent=g15043.t1
HiC_scaffold_5	AUGUSTUS	exon	57193253	57193382	.	-	.	ID=g15043.t1.exon5;Parent=g15043.t1
HiC_scaffold_5	AUGUSTUS	CDS	57193253	57193382	1.0	-	1	ID=g15043.t1.CDS5;Parent=g15043.t1
HiC_scaffold_5	AUGUSTUS	intron	57193383	57194275	1.0	-	.	ID=g15043.t1.intron5;Parent=g15043.t1
HiC_scaffold_5	AUGUSTUS	exon	57194276	57194433	.	-	.	ID=g15043.t1.exon6;Parent=g15043.t1
HiC_scaffold_5	AUGUSTUS	CDS	57194276	57194433	1.0	-	0	ID=g15043.t1.CDS6;Parent=g15043.t1
HiC_scaffold_5	AUGUSTUS	intron	57194434	57195479	1.0	-	.	ID=g15043.t1.intron6;Parent=g15043.t1
HiC_scaffold_5	AUGUSTUS	exon	57195480	57195688	.	-	.	ID=g15043.t1.exon7;Parent=g15043.t1
HiC_scaffold_5	AUGUSTUS	CDS	57195480	57195688	1.0	-	2	ID=g15043.t1.CDS7;Parent=g15043.t1
HiC_scaffold_5	AUGUSTUS	intron	57195689	57195859	1.0	-	.	ID=g15043.t1.intron7;Parent=g15043.t1
HiC_scaffold_5	AUGUSTUS	exon	57195860	57196148	.	-	.	ID=g15043.t1.exon8;Parent=g15043.t1
HiC_scaffold_5	AUGUSTUS	CDS	57195860	57196148	1.0	-	0	ID=g15043.t1.CDS8;Parent=g15043.t1
HiC_scaffold_5	AUGUSTUS	intron	57196149	57196833	1.0	-	.	ID=g15043.t1.intron8;Parent=g15043.t1
HiC_scaffold_5	AUGUSTUS	exon	57196834	57197004	.	-	.	ID=g15043.t1.exon9;Parent=g15043.t1
HiC_scaffold_5	AUGUSTUS	CDS	57196834	57197004	1.0	-	0	ID=g15043.t1.CDS9;Parent=g15043.t1
HiC_scaffold_5	AUGUSTUS	intron	57197005	57197247	1.0	-	.	ID=g15043.t1.intron9;Parent=g15043.t1
HiC_scaffold_5	AUGUSTUS	exon	57197248	57197324	.	-	.	ID=g15043.t1.exon10;Parent=g15043.t1
HiC_scaffold_5	AUGUSTUS	CDS	57197248	57197324	1.0	-	2	ID=g15043.t1.CDS10;Parent=g15043.t1
HiC_scaffold_5	AUGUSTUS	intron	57197325	57198535	1.0	-	.	ID=g15043.t1.intron10;Parent=g15043.t1
HiC_scaffold_5	AUGUSTUS	exon	57198536	57198623	.	-	.	ID=g15043.t1.exon11;Parent=g15043.t1
HiC_scaffold_5	AUGUSTUS	CDS	57198536	57198623	1.0	-	0	ID=g15043.t1.CDS11;Parent=g15043.t1
HiC_scaffold_5	AUGUSTUS	intron	57198624	57202193	1.0	-	.	ID=g15043.t1.intron11;Parent=g15043.t1
HiC_scaffold_5	AUGUSTUS	exon	57202194	57202281	.	-	.	ID=g15043.t1.exon12;Parent=g15043.t1
HiC_scaffold_5	AUGUSTUS	CDS	57202194	57202281	1.0	-	1	ID=g15043.t1.CDS12;Parent=g15043.t1
HiC_scaffold_5	AUGUSTUS	intron	57202282	57207205	1.0	-	.	ID=g15043.t1.intron12;Parent=g15043.t1
HiC_scaffold_5	AUGUSTUS	exon	57207206	57207291	.	-	.	ID=g15043.t1.exon13;Parent=g15043.t1
HiC_scaffold_5	AUGUSTUS	CDS	57207206	57207291	1.0	-	0	ID=g15043.t1.CDS13;Parent=g15043.t1
HiC_scaffold_5	AUGUSTUS	intron	57207292	57208765	1.0	-	.	ID=g15043.t1.intron13;Parent=g15043.t1
HiC_scaffold_5	AUGUSTUS	exon	57208766	57208832	.	-	.	ID=g15043.t1.exon14;Parent=g15043.t1
HiC_scaffold_5	AUGUSTUS	CDS	57208766	57208832	1.0	-	1	ID=g15043.t1.CDS14;Parent=g15043.t1
HiC_scaffold_5	AUGUSTUS	intron	57208833	57210023	1.0	-	.	ID=g15043.t1.intron14;Parent=g15043.t1
HiC_scaffold_5	AUGUSTUS	exon	57210024	57210146	.	-	.	ID=g15043.t1.exon15;Parent=g15043.t1
HiC_scaffold_5	AUGUSTUS	CDS	57210024	57210146	1.0	-	1	ID=g15043.t1.CDS15;Parent=g15043.t1
HiC_scaffold_5	AUGUSTUS	intron	57210147	57218973	1.0	-	.	ID=g15043.t1.intron15;Parent=g15043.t1
HiC_scaffold_5	AUGUSTUS	exon	57218974	57219065	.	-	.	ID=g15043.t1.exon16;Parent=g15043.t1
HiC_scaffold_5	AUGUSTUS	CDS	57218974	57219065	1.0	-	0	ID=g15043.t1.CDS16;Parent=g15043.t1
HiC_scaffold_5	AUGUSTUS	start_codon	57219063	57219065	.	-	0	ID=g15043.t1.start1;Parent=g15043.t1
HiC_scaffold_5	AUGUSTUS	start_codon	57702188	57702190	.	+	0	ID=g15044.t1.start1;Parent=g15044.t1
HiC_scaffold_5	AUGUSTUS	gene	57702188	57702664	.	+	.	ID=g15044
HiC_scaffold_5	AUGUSTUS	exon	57702188	57702664	.	+	.	ID=g15044.t1.exon1;Parent=g15044.t1
HiC_scaffold_5	AUGUSTUS	mRNA	57702188	57702664	1.0	+	.	ID=g15044.t1;Parent=g15044;em_target=9739.XP_004330050.1;em_score=259.5;em_evalue=2.2e-80;em_tcov=.;em_OGs=KOG1280@1|root,2RENQ@2759|Eukaryota,39SQI@33154|Opisthokonta,3BM8M@33208|Metazoa,3CUJV@33213|Bilateria,4820K@7711|Chordata,491UV@7742|Vertebrata,3J37K@40674|Mammalia,4J4AH@91561|Cetartiodactyla;em_COG_cat=S;em_desc=Belongs to the stathmin family;em_max_annot_lvl=33208|Metazoa;em_Preferred_name=STMN2;em_PFAMs=Stathmin;em_GOs=GO:0000226,GO:0003674,GO:0005488,GO:0005515,GO:0005575,GO:0005622,GO:0005623,GO:0005737,GO:0005794,GO:0006996,GO:0007010,GO:0007017,GO:0007019,GO:0007026,GO:0007275,GO:0007399,GO:0008092,GO:0008150,GO:0009719,GO:0009987,GO:0010033,GO:0010638,GO:0010639,GO:0010720,GO:0010721,GO:0010975,GO:0010976,GO:0010977,GO:0012505,GO:0015631,GO:0016043,GO:0022008,GO:0022411,GO:0030027,GO:0030030,GO:0030154,GO:0030182,GO:0030424,GO:0030426,GO:0030427,GO:0031109,GO:0031110,GO:0031111,GO:0031112,GO:0031113,GO:0031114,GO:0031115,GO:0031117,GO:0031175,GO:0031252,GO:0031333,GO:0031344,GO:0031345,GO:0031346,GO:0031982,GO:0032271,GO:0032272,GO:0032501,GO:0032502,GO:0032886,GO:0032984,GO:0033043,GO:0033267,GO:0036477,GO:0042221,GO:0042995,GO:0043005,GO:0043025,GO:0043226,GO:0043227,GO:0043229,GO:0043231,GO:0043242,GO:0043243,GO:0043244,GO:0043254,GO:0043624,GO:0043933,GO:0044087,GO:0044297,GO:0044424,GO:0044444,GO:0044463,GO:0044464,GO:0045595,GO:0045596,GO:0045597,GO:0045664,GO:0045665,GO:0045666,GO:0048306,GO:0048468,GO:0048471,GO:0048518,GO:0048519,GO:0048522,GO:0048523,GO:0048666,GO:0048699,GO:0048731,GO:0048856,GO:0048869,GO:0050767,GO:0050768,GO:0050769,GO:0050789,GO:0050793,GO:0050794,GO:0050896,GO:0051093,GO:0051094,GO:0051128,GO:0051129,GO:0051130,GO:0051239,GO:0051240,GO:0051241,GO:0051261,GO:0051493,GO:0051494,GO:0051495,GO:0051716,GO:0051960,GO:0051961,GO:0051962,GO:0060284,GO:0065007,GO:0070507,GO:0070848,GO:0070887,GO:0071310,GO:0071363,GO:0071495,GO:0071840,GO:0097435,GO:0097458,GO:0120025,GO:0120035,GO:0120036,GO:0120038,GO:0150034,GO:1901879,GO:1901880,GO:1901881,GO:1902903,GO:1902904,GO:1902905,GO:1990089,GO:1990090,GO:2000026
HiC_scaffold_5	AUGUSTUS	CDS	57702188	57702664	1.0	+	0	ID=g15044.t1.CDS1;Parent=g15044.t1
HiC_scaffold_5	AUGUSTUS	stop_codon	57702662	57702664	.	+	0	ID=g15044.t1.stop1;Parent=g15044.t1
HiC_scaffold_5	AUGUSTUS	stop_codon	57919738	57919740	.	-	0	ID=g15045.t1.stop1;Parent=g15045.t1
HiC_scaffold_5	AUGUSTUS	exon	57919738	57919927	.	-	.	ID=g15045.t1.exon1;Parent=g15045.t1
HiC_scaffold_5	AUGUSTUS	CDS	57919738	57919927	1.0	-	1	ID=g15045.t1.CDS1;Parent=g15045.t1
HiC_scaffold_5	AUGUSTUS	gene	57919738	57990192	.	-	.	ID=g15045
HiC_scaffold_5	AUGUSTUS	mRNA	57919738	57990192	1.0	-	.	ID=g15045.t1;Parent=g15045;em_target=9668.ENSMPUP00000014610;em_score=1654.2;em_evalue=0.0;em_tcov=.;em_OGs=KOG4637@1|root,KOG4637@2759|Eukaryota,38EZE@33154|Opisthokonta,3BBJ1@33208|Metazoa,3CR9Q@33213|Bilateria,4839Y@7711|Chordata,49G61@7742|Vertebrata,3J254@40674|Mammalia,3EI48@33554|Carnivora;em_COG_cat=T;em_desc=regulatory subunit;em_max_annot_lvl=33208|Metazoa;em_Preferred_name=PIK3R1;em_KEGG_ko=ko:K02649;em_KEGG_Pathway=ko01521,ko01522,ko01524,ko04012,ko04014,ko04015,ko04024,ko04062,ko04066,ko04068,ko04070,ko04071,ko04072,ko04140,ko04150,ko04151,ko04152,ko04210,ko04211,ko04213,ko04218,ko04360,ko04370,ko04380,ko04510,ko04550,ko04611,ko04620,ko04630,ko04650,ko04660,ko04662,ko04664,ko04666,ko04668,ko04670,ko04722,ko04725,ko04750,ko04810,ko04910,ko04914,ko04915,ko04917,ko04919,ko04923,ko04926,ko04930,ko04931,ko04932,ko04933,ko04960,ko04973,ko05100,ko05142,ko05146,ko05160,ko05161,ko05162,ko05164,ko05165,ko05166,ko05167,ko05169,ko05200,ko05203,ko05205,ko05210,ko05211,ko05212,ko05213,ko05214,ko05215,ko05218,ko05220,ko05221,ko05222,ko05223,ko05224,ko05225,ko05226,ko05230,ko05231,ko05418,map01521,map01522,map01524,map04012,map04014,map04015,map04024,map04062,map04066,map04068,map04070,map04071,map04072,map04140,map04150,map04151,map04152,map04210,map04211,map04213,map04218,map04360,map04370,map04380,map04510,map04550,map04611,map04620,map04630,map04650,map04660,map04662,map04664,map04666,map04668,map04670,map04722,map04725,map04750,map04810,map04910,map04914,map04915,map04917,map04919,map04923,map04926,map04930,map04931,map04932,map04933,map04960,map04973,map05100,map05142,map05146,map05160,map05161,map05162,map05164,map05165,map05166,map05167,map05169,map05200,map05203,map05205,map05210,map05211,map05212,map05213,map05214,map05215,map05218,map05220,map05221,map05222,map05223,map05224,map05225,map05226,map05230,map05231,map05418;em_KEGG_Module=M00676;em_KEGG_Reaction=R03362,R04545,R05795;em_KEGG_rclass=RC00002,RC00078;em_BRITE=ko00000,ko00001,ko00002,ko04131;em_PFAMs=C1_1,PI3K_P85_iSH2,RhoGAP,SAM_2,SH2;em_GOs=GO:0000902,GO:0000904,GO:0001101,GO:0001678,GO:0001775,GO:0001784,GO:0001817,GO:0001819,GO:0001878,GO:0001932,GO:0001934,GO:0001952,GO:0001953,GO:0002027,GO:0002119,GO:0002164,GO:0002252,GO:0002253,GO:0002376,GO:0002429,GO:0002431,GO:0002433,GO:0002520,GO:0002521,GO:0002682,GO:0002683,GO:0002684,GO:0002694,GO:0002696,GO:0002757,GO:0002761,GO:0002762,GO:0002764,GO:0002768,GO:0003008,GO:0003013,GO:0003674,GO:0003824,GO:0005068,GO:0005102,GO:0005126,GO:0005158,GO:0005159,GO:0005161,GO:0005165,GO:0005167,GO:0005168,GO:0005488,GO:0005515,GO:0005516,GO:0005575,GO:0005622,GO:0005623,GO:0005634,GO:0005737,GO:0005783,GO:0005794,GO:0005801,GO:0005829,GO:0005886,GO:0005911,GO:0005942,GO:0005943,GO:0005975,GO:0005996,GO:0006006,GO:0006355,GO:0006357,GO:0006464,GO:0006468,GO:0006606,GO:0006629,GO:0006644,GO:0006650,GO:0006661,GO:0006793,GO:0006796,GO:0006807,GO:0006810,GO:0006886,GO:0006897,GO:0006909,GO:0006913,GO:0006915,GO:0006928,GO:0006935,GO:0006950,GO:0006974,GO:0007154,GO:0007162,GO:0007165,GO:0007166,GO:0007167,GO:0007169,GO:0007173,GO:0007186,GO:0007275,GO:0007399,GO:0007409,GO:0007411,GO:0007568,GO:0007584,GO:0007596,GO:0007599,GO:0008015,GO:0008016,GO:0008022,GO:0008104,GO:0008134,GO:0008150,GO:0008152,GO:0008217,GO:0008219,GO:0008285,GO:0008286,GO:0008340,GO:0008361,GO:0008610,GO:0008625,GO:0008630,GO:0008654,GO:0009058,GO:0009314,GO:0009410,GO:0009411,GO:0009416,GO:0009605,GO:0009607,GO:0009611,GO:0009620,GO:0009628,GO:0009636,GO:0009653,GO:0009719,GO:0009725,GO:0009743,GO:0009746,GO:0009750,GO:0009791,GO:0009889,GO:0009891,GO:0009892,GO:0009893,GO:0009966,GO:0009967,GO:0009987,GO:0009991,GO:0010033,GO:0010035,GO:0010038,GO:0010039,GO:0010040,GO:0010243,GO:0010259,GO:0010459,GO:0010468,GO:0010556,GO:0010557,GO:0010562,GO:0010604,GO:0010605,GO:0010628,GO:0010646,GO:0010647,GO:0010656,GO:0010660,GO:0010810,GO:0010812,GO:0010827,GO:0010828,GO:0010941,GO:0012501,GO:0012505,GO:0014065,GO:0014070,GO:0014074,GO:0015031,GO:0015833,GO:0016020,GO:0016043,GO:0016192,GO:0016301,GO:0016303,GO:0016310,GO:0016477,GO:0016740,GO:0016772,GO:0016773,GO:0017038,GO:0017046,GO:0019207,GO:0019216,GO:0019219,GO:0019220,GO:0019221,GO:0019222,GO:0019318,GO:0019538,GO:0019637,GO:0019725,GO:0019898,GO:0019899,GO:0019900,GO:0019901,GO:0019902,GO:0019903,GO:0019904,GO:0022008,GO:0022407,GO:0022408,GO:0022409,GO:0023051,GO:0023052,GO:0023056,GO:0030030,GO:0030054,GO:0030097,GO:0030098,GO:0030154,GO:0030155,GO:0030162,GO:0030168,GO:0030182,GO:0030183,GO:0030234,GO:0030258,GO:0030331,GO:0030334,GO:0030335,GO:0030674,GO:0030971,GO:0031175,GO:0031294,GO:0031295,GO:0031323,GO:0031324,GO:0031325,GO:0031326,GO:0031328,GO:0031399,GO:0031401,GO:0031625,GO:0031647,GO:0031667,GO:0031960,GO:0032231,GO:0032268,GO:0032269,GO:0032270,GO:0032355,GO:0032386,GO:0032388,GO:0032501,GO:0032502,GO:0032535,GO:0032570,GO:0032680,GO:0032760,GO:0032868,GO:0032869,GO:0032870,GO:0032879,GO:0032880,GO:0032956,GO:0032970,GO:0032989,GO:0032990,GO:0032991,GO:0033036,GO:0033043,GO:0033120,GO:0033157,GO:0033218,GO:0033365,GO:0033500,GO:0033554,GO:0033574,GO:0033993,GO:0034097,GO:0034284,GO:0034504,GO:0034613,GO:0034644,GO:0034762,GO:0034764,GO:0034976,GO:0035004,GO:0035014,GO:0035257,GO:0035258,GO:0035556,GO:0035591,GO:0036092,GO:0036211,GO:0036312,GO:0038093,GO:0038094,GO:0038095,GO:0038096,GO:0038127,GO:0038128,GO:0040011,GO:0040012,GO:0040017,GO:0040024,GO:0042060,GO:0042113,GO:0042127,GO:0042175,GO:0042221,GO:0042277,GO:0042306,GO:0042307,GO:0042325,GO:0042327,GO:0042330,GO:0042493,GO:0042562,GO:0042592,GO:0042593,GO:0042802,GO:0042886,GO:0042981,GO:0042995,GO:0043005,GO:0043066,GO:0043067,GO:0043069,GO:0043125,GO:0043170,GO:0043200,GO:0043207,GO:0043226,GO:0043227,GO:0043229,GO:0043231,GO:0043412,GO:0043434,GO:0043484,GO:0043548,GO:0043549,GO:0043550,GO:0043551,GO:0043559,GO:0043560,GO:0044057,GO:0044087,GO:0044237,GO:0044238,GO:0044249,GO:0044255,GO:0044260,GO:0044267,GO:0044281,GO:0044389,GO:0044422,GO:0044424,GO:0044425,GO:0044431,GO:0044432,GO:0044444,GO:0044446,GO:0044464,GO:0044877,GO:0045017,GO:0045184,GO:0045309,GO:0045321,GO:0045471,GO:0045595,GO:0045596,GO:0045597,GO:0045637,GO:0045638,GO:0045661,GO:0045663,GO:0045670,GO:0045671,GO:0045776,GO:0045785,GO:0045822,GO:0045861,GO:0045893,GO:0045935,GO:0045937,GO:0045944,GO:0046324,GO:0046326,GO:0046474,GO:0046486,GO:0046488,GO:0046626,GO:0046649,GO:0046677,GO:0046683,GO:0046822,GO:0046824,GO:0046834,GO:0046854,GO:0046907,GO:0046934,GO:0046935,GO:0046982,GO:0046983,GO:0048009,GO:0048010,GO:0048015,GO:0048017,GO:0048468,GO:0048471,GO:0048513,GO:0048518,GO:0048519,GO:0048522,GO:0048523,GO:0048534,GO:0048545,GO:0048583,GO:0048584,GO:0048660,GO:0048662,GO:0048666,GO:0048667,GO:0048699,GO:0048731,GO:0048812,GO:0048856,GO:0048858,GO:0048869,GO:0048870,GO:0048878,GO:0050776,GO:0050778,GO:0050789,GO:0050790,GO:0050793,GO:0050794,GO:0050817,GO:0050821,GO:0050851,GO:0050852,GO:0050863,GO:0050865,GO:0050867,GO:0050870,GO:0050878,GO:0050896,GO:0050900,GO:0051049,GO:0051050,GO:0051093,GO:0051094,GO:0051117,GO:0051128,GO:0051169,GO:0051170,GO:0051171,GO:0051172,GO:0051173,GO:0051174,GO:0051179,GO:0051219,GO:0051222,GO:0051223,GO:0051234,GO:0051239,GO:0051240,GO:0051241,GO:0051246,GO:0051247,GO:0051248,GO:0051249,GO:0051251,GO:0051252,GO:0051254,GO:0051270,GO:0051272,GO:0051338,GO:0051384,GO:0051427,GO:0051492,GO:0051493,GO:0051591,GO:0051641,GO:0051649,GO:0051674,GO:0051704,GO:0051707,GO:0051716,GO:0051896,GO:0051897,GO:0052742,GO:0052813,GO:0055082,GO:0060090,GO:0060255,GO:0060341,GO:0060396,GO:0060416,GO:0060548,GO:0061564,GO:0061695,GO:0065007,GO:0065008,GO:0065009,GO:0070201,GO:0070542,GO:0070727,GO:0070848,GO:0070851,GO:0070887,GO:0071214,GO:0071229,GO:0071310,GO:0071345,GO:0071375,GO:0071378,GO:0071396,GO:0071398,GO:0071417,GO:0071478,GO:0071482,GO:0071495,GO:0071548,GO:0071702,GO:0071704,GO:0071705,GO:0071840,GO:0071944,GO:0072594,GO:0080090,GO:0080134,GO:0080135,GO:0090066,GO:0090087,GO:0090316,GO:0090407,GO:0097038,GO:0097190,GO:0097191,GO:0097193,GO:0097305,GO:0097327,GO:0097458,GO:0097485,GO:0097651,GO:0098657,GO:0098772,GO:0098796,GO:0104004,GO:0110020,GO:0110053,GO:0120025,GO:0120036,GO:0120039,GO:1900076,GO:1900078,GO:1900101,GO:1900103,GO:1900180,GO:1900182,GO:1901564,GO:1901576,GO:1901652,GO:1901653,GO:1901654,GO:1901698,GO:1901699,GO:1901700,GO:1901701,GO:1902105,GO:1902106,GO:1902494,GO:1902531,GO:1902533,GO:1902680,GO:1902903,GO:1903037,GO:1903039,GO:1903076,GO:1903078,GO:1903506,GO:1903508,GO:1903522,GO:1903523,GO:1903555,GO:1903557,GO:1903706,GO:1903707,GO:1903725,GO:1903827,GO:1903829,GO:1904375,GO:1904377,GO:1904589,GO:1904591,GO:1904951,GO:1905475,GO:1905477,GO:1905897,GO:1905898,GO:1990234,GO:1990578,GO:1990782,GO:2000026,GO:2000112,GO:2000145,GO:2000147,GO:2001141,GO:2001273,GO:2001275
HiC_scaffold_5	AUGUSTUS	intron	57919928	57920938	1.0	-	.	ID=g15045.t1.intron1;Parent=g15045.t1
HiC_scaffold_5	AUGUSTUS	exon	57920939	57921109	.	-	.	ID=g15045.t1.exon2;Parent=g15045.t1
HiC_scaffold_5	AUGUSTUS	CDS	57920939	57921109	1.0	-	1	ID=g15045.t1.CDS2;Parent=g15045.t1
HiC_scaffold_5	AUGUSTUS	intron	57921110	57921719	1.0	-	.	ID=g15045.t1.intron2;Parent=g15045.t1
HiC_scaffold_5	AUGUSTUS	exon	57921720	57921788	.	-	.	ID=g15045.t1.exon3;Parent=g15045.t1
HiC_scaffold_5	AUGUSTUS	CDS	57921720	57921788	1.0	-	1	ID=g15045.t1.CDS3;Parent=g15045.t1
HiC_scaffold_5	AUGUSTUS	intron	57921789	57921881	1.0	-	.	ID=g15045.t1.intron3;Parent=g15045.t1
HiC_scaffold_5	AUGUSTUS	exon	57921882	57922058	.	-	.	ID=g15045.t1.exon4;Parent=g15045.t1
HiC_scaffold_5	AUGUSTUS	CDS	57921882	57922058	1.0	-	1	ID=g15045.t1.CDS4;Parent=g15045.t1
HiC_scaffold_5	AUGUSTUS	intron	57922059	57922269	1.0	-	.	ID=g15045.t1.intron4;Parent=g15045.t1
HiC_scaffold_5	AUGUSTUS	exon	57922270	57922412	.	-	.	ID=g15045.t1.exon5;Parent=g15045.t1
HiC_scaffold_5	AUGUSTUS	CDS	57922270	57922412	1.0	-	0	ID=g15045.t1.CDS5;Parent=g15045.t1
HiC_scaffold_5	AUGUSTUS	intron	57922413	57923177	1.0	-	.	ID=g15045.t1.intron5;Parent=g15045.t1
HiC_scaffold_5	AUGUSTUS	exon	57923178	57923303	.	-	.	ID=g15045.t1.exon6;Parent=g15045.t1
HiC_scaffold_5	AUGUSTUS	CDS	57923178	57923303	1.0	-	0	ID=g15045.t1.CDS6;Parent=g15045.t1
HiC_scaffold_5	AUGUSTUS	intron	57923304	57923488	1.0	-	.	ID=g15045.t1.intron6;Parent=g15045.t1
HiC_scaffold_5	AUGUSTUS	exon	57923489	57923669	.	-	.	ID=g15045.t1.exon7;Parent=g15045.t1
HiC_scaffold_5	AUGUSTUS	CDS	57923489	57923669	1.0	-	1	ID=g15045.t1.CDS7;Parent=g15045.t1
HiC_scaffold_5	AUGUSTUS	intron	57923670	57923770	1.0	-	.	ID=g15045.t1.intron7;Parent=g15045.t1
HiC_scaffold_5	AUGUSTUS	exon	57923771	57923869	.	-	.	ID=g15045.t1.exon8;Parent=g15045.t1
HiC_scaffold_5	AUGUSTUS	CDS	57923771	57923869	1.0	-	1	ID=g15045.t1.CDS8;Parent=g15045.t1
HiC_scaffold_5	AUGUSTUS	intron	57923870	57924559	1.0	-	.	ID=g15045.t1.intron8;Parent=g15045.t1
HiC_scaffold_5	AUGUSTUS	exon	57924560	57924662	.	-	.	ID=g15045.t1.exon9;Parent=g15045.t1
HiC_scaffold_5	AUGUSTUS	CDS	57924560	57924662	1.0	-	2	ID=g15045.t1.CDS9;Parent=g15045.t1
HiC_scaffold_5	AUGUSTUS	intron	57924663	57936104	1.0	-	.	ID=g15045.t1.intron9;Parent=g15045.t1
HiC_scaffold_5	AUGUSTUS	exon	57936105	57936184	.	-	.	ID=g15045.t1.exon10;Parent=g15045.t1
HiC_scaffold_5	AUGUSTUS	CDS	57936105	57936184	1.0	-	1	ID=g15045.t1.CDS10;Parent=g15045.t1
HiC_scaffold_5	AUGUSTUS	intron	57936185	57936386	1.0	-	.	ID=g15045.t1.intron10;Parent=g15045.t1
HiC_scaffold_5	AUGUSTUS	exon	57936387	57936588	.	-	.	ID=g15045.t1.exon11;Parent=g15045.t1
HiC_scaffold_5	AUGUSTUS	CDS	57936387	57936588	1.0	-	2	ID=g15045.t1.CDS11;Parent=g15045.t1
HiC_scaffold_5	AUGUSTUS	intron	57936589	57937459	1.0	-	.	ID=g15045.t1.intron11;Parent=g15045.t1
HiC_scaffold_5	AUGUSTUS	exon	57937460	57937591	.	-	.	ID=g15045.t1.exon12;Parent=g15045.t1
HiC_scaffold_5	AUGUSTUS	CDS	57937460	57937591	1.0	-	2	ID=g15045.t1.CDS12;Parent=g15045.t1
HiC_scaffold_5	AUGUSTUS	intron	57937592	57942575	1.0	-	.	ID=g15045.t1.intron12;Parent=g15045.t1
HiC_scaffold_5	AUGUSTUS	exon	57942576	57942650	.	-	.	ID=g15045.t1.exon13;Parent=g15045.t1
HiC_scaffold_5	AUGUSTUS	CDS	57942576	57942650	1.0	-	2	ID=g15045.t1.CDS13;Parent=g15045.t1
HiC_scaffold_5	AUGUSTUS	intron	57942651	57943088	1.0	-	.	ID=g15045.t1.intron13;Parent=g15045.t1
HiC_scaffold_5	AUGUSTUS	exon	57943089	57943181	.	-	.	ID=g15045.t1.exon14;Parent=g15045.t1
HiC_scaffold_5	AUGUSTUS	CDS	57943089	57943181	1.0	-	2	ID=g15045.t1.CDS14;Parent=g15045.t1
HiC_scaffold_5	AUGUSTUS	intron	57943182	57989855	1.0	-	.	ID=g15045.t1.intron14;Parent=g15045.t1
HiC_scaffold_5	AUGUSTUS	exon	57989856	57990192	.	-	.	ID=g15045.t1.exon15;Parent=g15045.t1
HiC_scaffold_5	AUGUSTUS	CDS	57989856	57990192	1.0	-	0	ID=g15045.t1.CDS15;Parent=g15045.t1
HiC_scaffold_5	AUGUSTUS	start_codon	57990190	57990192	.	-	0	ID=g15045.t1.start1;Parent=g15045.t1
HiC_scaffold_5	gmst	start_codon	58913736	58913738	142.81837	+	0	ID=g15046.t2.start1;Parent=g15046.t2
HiC_scaffold_5	gmst	CDS	58913736	58913828	142.81837	+	0	ID=g15046.t2.CDS1;Parent=g15046.t2
HiC_scaffold_5	gmst	exon	58913736	58913828	142.81837	+	0	ID=g15046.t2.exon1;Parent=g15046.t2
HiC_scaffold_5	AUGUSTUS	gene	58913736	58928698	.	+	.	ID=g15046
HiC_scaffold_5	gmst	mRNA	58913736	58928698	.	+	.	ID=g15046.t2;Parent=g15046;em_target=9668.ENSMPUP00000014617;em_score=1433.3;em_evalue=0.0;em_tcov=.;em_OGs=COG4886@1|root,KOG4641@2759|Eukaryota,38FE6@33154|Opisthokonta,3BHIT@33208|Metazoa,3CUES@33213|Bilateria,488FA@7711|Chordata,497V1@7742|Vertebrata,3JESR@40674|Mammalia,3EI2C@33554|Carnivora;em_COG_cat=T;em_desc=CD180 molecule;em_max_annot_lvl=33208|Metazoa;em_Preferred_name=CD180;em_KEGG_ko=ko:K06555;em_BRITE=ko00000,ko04090;em_PFAMs=LRR_1,LRR_5,LRR_8;em_GOs=GO:0001775,GO:0002218,GO:0002221,GO:0002224,GO:0002237,GO:0002252,GO:0002253,GO:0002263,GO:0002285,GO:0002312,GO:0002322,GO:0002366,GO:0002376,GO:0002682,GO:0002684,GO:0002757,GO:0002758,GO:0002764,GO:0002831,GO:0002833,GO:0005575,GO:0005623,GO:0005886,GO:0005887,GO:0006950,GO:0006952,GO:0006954,GO:0006955,GO:0007154,GO:0007165,GO:0008150,GO:0008283,GO:0009605,GO:0009607,GO:0009617,GO:0009966,GO:0009967,GO:0009987,GO:0010033,GO:0010646,GO:0010647,GO:0016020,GO:0016021,GO:0023051,GO:0023052,GO:0023056,GO:0031224,GO:0031226,GO:0031347,GO:0031349,GO:0031664,GO:0031666,GO:0032101,GO:0032103,GO:0032496,GO:0032943,GO:0033993,GO:0042100,GO:0042113,GO:0042221,GO:0043207,GO:0043900,GO:0043902,GO:0044425,GO:0044459,GO:0044464,GO:0045088,GO:0045089,GO:0045321,GO:0046649,GO:0046651,GO:0048518,GO:0048522,GO:0048583,GO:0048584,GO:0050776,GO:0050778,GO:0050789,GO:0050794,GO:0050896,GO:0051704,GO:0051707,GO:0051716,GO:0065007,GO:0070661,GO:0070887,GO:0071216,GO:0071219,GO:0071222,GO:0071310,GO:0071396,GO:0071944,GO:0080134,GO:1901700,GO:1901701
HiC_scaffold_5	AUGUSTUS	start_codon	58913739	58913741	.	+	0	ID=g15046.t1.start1;Parent=g15046.t1
HiC_scaffold_5	AUGUSTUS	exon	58913739	58913828	.	+	.	ID=g15046.t1.exon1;Parent=g15046.t1
HiC_scaffold_5	AUGUSTUS	CDS	58913739	58913828	1.0	+	0	ID=g15046.t1.CDS1;Parent=g15046.t1
HiC_scaffold_5	AUGUSTUS	mRNA	58913739	58928698	1.0	+	.	ID=g15046.t1;Parent=g15046;em_target=9668.ENSMPUP00000014617;em_score=1431.1;em_evalue=0.0;em_tcov=.;em_OGs=COG4886@1|root,KOG4641@2759|Eukaryota,38FE6@33154|Opisthokonta,3BHIT@33208|Metazoa,3CUES@33213|Bilateria,488FA@7711|Chordata,497V1@7742|Vertebrata,3JESR@40674|Mammalia,3EI2C@33554|Carnivora;em_COG_cat=T;em_desc=CD180 molecule;em_max_annot_lvl=33208|Metazoa;em_Preferred_name=CD180;em_KEGG_ko=ko:K06555;em_BRITE=ko00000,ko04090;em_PFAMs=LRR_1,LRR_5,LRR_8;em_GOs=GO:0001775,GO:0002218,GO:0002221,GO:0002224,GO:0002237,GO:0002252,GO:0002253,GO:0002263,GO:0002285,GO:0002312,GO:0002322,GO:0002366,GO:0002376,GO:0002682,GO:0002684,GO:0002757,GO:0002758,GO:0002764,GO:0002831,GO:0002833,GO:0005575,GO:0005623,GO:0005886,GO:0005887,GO:0006950,GO:0006952,GO:0006954,GO:0006955,GO:0007154,GO:0007165,GO:0008150,GO:0008283,GO:0009605,GO:0009607,GO:0009617,GO:0009966,GO:0009967,GO:0009987,GO:0010033,GO:0010646,GO:0010647,GO:0016020,GO:0016021,GO:0023051,GO:0023052,GO:0023056,GO:0031224,GO:0031226,GO:0031347,GO:0031349,GO:0031664,GO:0031666,GO:0032101,GO:0032103,GO:0032496,GO:0032943,GO:0033993,GO:0042100,GO:0042113,GO:0042221,GO:0043207,GO:0043900,GO:0043902,GO:0044425,GO:0044459,GO:0044464,GO:0045088,GO:0045089,GO:0045321,GO:0046649,GO:0046651,GO:0048518,GO:0048522,GO:0048583,GO:0048584,GO:0050776,GO:0050778,GO:0050789,GO:0050794,GO:0050896,GO:0051704,GO:0051707,GO:0051716,GO:0065007,GO:0070661,GO:0070887,GO:0071216,GO:0071219,GO:0071222,GO:0071310,GO:0071396,GO:0071944,GO:0080134,GO:1901700,GO:1901701
HiC_scaffold_5	AUGUSTUS	intron	58913829	58922385	1.0	+	.	ID=g15046.t1.intron1;Parent=g15046.t1
HiC_scaffold_5	gmst	intron	58913829	58922385	142.81837	+	0	ID=g15046.t2.intron1;Parent=g15046.t2
HiC_scaffold_5	AUGUSTUS	exon	58922386	58922552	.	+	.	ID=g15046.t1.exon2;Parent=g15046.t1
HiC_scaffold_5	AUGUSTUS	CDS	58922386	58922552	1.0	+	0	ID=g15046.t1.CDS2;Parent=g15046.t1
HiC_scaffold_5	gmst	CDS	58922386	58922552	142.81837	+	0	ID=g15046.t2.CDS2;Parent=g15046.t2
HiC_scaffold_5	gmst	exon	58922386	58922552	142.81837	+	0	ID=g15046.t2.exon2;Parent=g15046.t2
HiC_scaffold_5	AUGUSTUS	intron	58922553	58926969	1.0	+	.	ID=g15046.t1.intron2;Parent=g15046.t1
HiC_scaffold_5	gmst	intron	58922553	58926969	142.81837	+	0	ID=g15046.t2.intron2;Parent=g15046.t2
HiC_scaffold_5	AUGUSTUS	exon	58926970	58928698	.	+	.	ID=g15046.t1.exon3;Parent=g15046.t1
HiC_scaffold_5	AUGUSTUS	CDS	58926970	58928698	1.0	+	1	ID=g15046.t1.CDS3;Parent=g15046.t1
HiC_scaffold_5	gmst	CDS	58926970	58928698	142.81837	+	1	ID=g15046.t2.CDS3;Parent=g15046.t2
HiC_scaffold_5	gmst	exon	58926970	58928698	142.81837	+	1	ID=g15046.t2.exon3;Parent=g15046.t2
HiC_scaffold_5	AUGUSTUS	stop_codon	58928696	58928698	.	+	0	ID=g15046.t1.stop1;Parent=g15046.t1
HiC_scaffold_5	gmst	stop_codon	58928696	58928698	142.81837	+	0	ID=g15046.t2.stop1;Parent=g15046.t2
HiC_scaffold_5	AUGUSTUS	stop_codon	58939779	58939781	.	-	0	ID=g15047.t1.stop1;Parent=g15047.t1
HiC_scaffold_5	AUGUSTUS	stop_codon	58939779	58939781	.	-	0	ID=g15047.t2.stop1;Parent=g15047.t2
HiC_scaffold_5	AUGUSTUS	exon	58939779	58943650	.	-	.	ID=g15047.t1.exon1;Parent=g15047.t1
HiC_scaffold_5	AUGUSTUS	exon	58939779	58943650	.	-	.	ID=g15047.t2.exon1;Parent=g15047.t2
HiC_scaffold_5	AUGUSTUS	CDS	58939779	58943650	1.0	-	2	ID=g15047.t1.CDS1;Parent=g15047.t1
HiC_scaffold_5	AUGUSTUS	CDS	58939779	58943650	1.0	-	2	ID=g15047.t2.CDS1;Parent=g15047.t2
HiC_scaffold_5	AUGUSTUS	gene	58939779	59106945	.	-	.	ID=g15047
HiC_scaffold_5	AUGUSTUS	mRNA	58939779	59106945	1.0	-	.	ID=g15047.t1;Parent=g15047;em_target=9668.ENSMPUP00000014619;em_score=5168.6;em_evalue=0.0;em_tcov=.;em_OGs=KOG0606@1|root,KOG0606@2759|Eukaryota,38D7M@33154|Opisthokonta,3BAJ2@33208|Metazoa,3CS8C@33213|Bilateria,4831U@7711|Chordata,48V2F@7742|Vertebrata,3JEJC@40674|Mammalia,3ERZG@33554|Carnivora;em_COG_cat=T;em_desc=Microtubule-associated serine threonine-protein kinase 4;em_max_annot_lvl=33208|Metazoa;em_Preferred_name=MAST4;em_EC=2.7.11.1;em_KEGG_ko=ko:K08789;em_BRITE=ko00000,ko01000,ko01001;em_PFAMs=DUF1908,PDZ,Pkinase;em_GOs=GO:0000003,GO:0001667,GO:0002064,GO:0002065,GO:0002066,GO:0003006,GO:0003674,GO:0003824,GO:0004672,GO:0004674,GO:0005575,GO:0005622,GO:0005623,GO:0005737,GO:0006464,GO:0006468,GO:0006793,GO:0006796,GO:0006807,GO:0006810,GO:0006928,GO:0006996,GO:0007017,GO:0007018,GO:0007030,GO:0007032,GO:0007154,GO:0007165,GO:0007275,GO:0007276,GO:0007281,GO:0007292,GO:0007297,GO:0007298,GO:0007349,GO:0007444,GO:0007549,GO:0008104,GO:0008150,GO:0008152,GO:0008361,GO:0009047,GO:0009653,GO:0009888,GO:0009987,GO:0010256,GO:0010468,GO:0010631,GO:0010970,GO:0016043,GO:0016050,GO:0016301,GO:0016310,GO:0016477,GO:0016740,GO:0016772,GO:0016773,GO:0018105,GO:0018193,GO:0018209,GO:0019222,GO:0019538,GO:0019953,GO:0022412,GO:0022414,GO:0023052,GO:0030154,GO:0030705,GO:0030707,GO:0030855,GO:0031887,GO:0032501,GO:0032502,GO:0032504,GO:0032535,GO:0032781,GO:0033036,GO:0034613,GO:0035220,GO:0035295,GO:0035556,GO:0036211,GO:0040011,GO:0040029,GO:0043085,GO:0043170,GO:0043412,GO:0043462,GO:0044093,GO:0044237,GO:0044238,GO:0044260,GO:0044267,GO:0044424,GO:0044464,GO:0044703,GO:0045793,GO:0046907,GO:0048468,GO:0048477,GO:0048513,GO:0048609,GO:0048646,GO:0048731,GO:0048856,GO:0048869,GO:0048870,GO:0050789,GO:0050790,GO:0050794,GO:0050896,GO:0051179,GO:0051234,GO:0051336,GO:0051345,GO:0051640,GO:0051641,GO:0051649,GO:0051656,GO:0051674,GO:0051704,GO:0051716,GO:0060255,GO:0060429,GO:0065007,GO:0065008,GO:0065009,GO:0070727,GO:0071704,GO:0071840,GO:0072384,GO:0072657,GO:0072659,GO:0090066,GO:0090130,GO:0090132,GO:0099111,GO:0140096,GO:1901564,GO:1990778,GO:2000574,GO:2000576,GO:2000577,GO:2000579
HiC_scaffold_5	AUGUSTUS	mRNA	58939779	59106945	1.0	-	.	ID=g15047.t2;Parent=g15047;em_target=9668.ENSMPUP00000014619;em_score=4954.8;em_evalue=0.0;em_tcov=.;em_OGs=KOG0606@1|root,KOG0606@2759|Eukaryota,38D7M@33154|Opisthokonta,3BAJ2@33208|Metazoa,3CS8C@33213|Bilateria,4831U@7711|Chordata,48V2F@7742|Vertebrata,3JEJC@40674|Mammalia,3ERZG@33554|Carnivora;em_COG_cat=T;em_desc=Microtubule-associated serine threonine-protein kinase 4;em_max_annot_lvl=33208|Metazoa;em_Preferred_name=MAST4;em_EC=2.7.11.1;em_KEGG_ko=ko:K08789;em_BRITE=ko00000,ko01000,ko01001;em_PFAMs=DUF1908,PDZ,Pkinase;em_GOs=GO:0000003,GO:0001667,GO:0002064,GO:0002065,GO:0002066,GO:0003006,GO:0003674,GO:0003824,GO:0004672,GO:0004674,GO:0005575,GO:0005622,GO:0005623,GO:0005737,GO:0006464,GO:0006468,GO:0006793,GO:0006796,GO:0006807,GO:0006810,GO:0006928,GO:0006996,GO:0007017,GO:0007018,GO:0007030,GO:0007032,GO:0007154,GO:0007165,GO:0007275,GO:0007276,GO:0007281,GO:0007292,GO:0007297,GO:0007298,GO:0007349,GO:0007444,GO:0007549,GO:0008104,GO:0008150,GO:0008152,GO:0008361,GO:0009047,GO:0009653,GO:0009888,GO:0009987,GO:0010256,GO:0010468,GO:0010631,GO:0010970,GO:0016043,GO:0016050,GO:0016301,GO:0016310,GO:0016477,GO:0016740,GO:0016772,GO:0016773,GO:0018105,GO:0018193,GO:0018209,GO:0019222,GO:0019538,GO:0019953,GO:0022412,GO:0022414,GO:0023052,GO:0030154,GO:0030705,GO:0030707,GO:0030855,GO:0031887,GO:0032501,GO:0032502,GO:0032504,GO:0032535,GO:0032781,GO:0033036,GO:0034613,GO:0035220,GO:0035295,GO:0035556,GO:0036211,GO:0040011,GO:0040029,GO:0043085,GO:0043170,GO:0043412,GO:0043462,GO:0044093,GO:0044237,GO:0044238,GO:0044260,GO:0044267,GO:0044424,GO:0044464,GO:0044703,GO:0045793,GO:0046907,GO:0048468,GO:0048477,GO:0048513,GO:0048609,GO:0048646,GO:0048731,GO:0048856,GO:0048869,GO:0048870,GO:0050789,GO:0050790,GO:0050794,GO:0050896,GO:0051179,GO:0051234,GO:0051336,GO:0051345,GO:0051640,GO:0051641,GO:0051649,GO:0051656,GO:0051674,GO:0051704,GO:0051716,GO:0060255,GO:0060429,GO:0065007,GO:0065008,GO:0065009,GO:0070727,GO:0071704,GO:0071840,GO:0072384,GO:0072657,GO:0072659,GO:0090066,GO:0090130,GO:0090132,GO:0099111,GO:0140096,GO:1901564,GO:1990778,GO:2000574,GO:2000576,GO:2000577,GO:2000579
HiC_scaffold_5	AUGUSTUS	intron	58943651	58944014	1.0	-	.	ID=g15047.t1.intron1;Parent=g15047.t1
HiC_scaffold_5	AUGUSTUS	intron	58943651	58944014	1.0	-	.	ID=g15047.t2.intron1;Parent=g15047.t2
HiC_scaffold_5	AUGUSTUS	exon	58944015	58944196	.	-	.	ID=g15047.t1.exon2;Parent=g15047.t1
HiC_scaffold_5	AUGUSTUS	exon	58944015	58944196	.	-	.	ID=g15047.t2.exon2;Parent=g15047.t2
HiC_scaffold_5	AUGUSTUS	CDS	58944015	58944196	1.0	-	1	ID=g15047.t1.CDS2;Parent=g15047.t1
HiC_scaffold_5	AUGUSTUS	CDS	58944015	58944196	1.0	-	1	ID=g15047.t2.CDS2;Parent=g15047.t2
HiC_scaffold_5	AUGUSTUS	intron	58944197	58946539	1.0	-	.	ID=g15047.t1.intron2;Parent=g15047.t1
HiC_scaffold_5	AUGUSTUS	intron	58944197	58946539	1.0	-	.	ID=g15047.t2.intron2;Parent=g15047.t2
HiC_scaffold_5	AUGUSTUS	exon	58946540	58946676	.	-	.	ID=g15047.t1.exon3;Parent=g15047.t1
HiC_scaffold_5	AUGUSTUS	exon	58946540	58946676	.	-	.	ID=g15047.t2.exon3;Parent=g15047.t2
HiC_scaffold_5	AUGUSTUS	CDS	58946540	58946676	1.0	-	0	ID=g15047.t1.CDS3;Parent=g15047.t1
HiC_scaffold_5	AUGUSTUS	CDS	58946540	58946676	1.0	-	0	ID=g15047.t2.CDS3;Parent=g15047.t2
HiC_scaffold_5	AUGUSTUS	intron	58946677	58955335	1.0	-	.	ID=g15047.t1.intron3;Parent=g15047.t1
HiC_scaffold_5	AUGUSTUS	intron	58946677	58955335	1.0	-	.	ID=g15047.t2.intron3;Parent=g15047.t2
HiC_scaffold_5	AUGUSTUS	exon	58955336	58955458	.	-	.	ID=g15047.t1.exon4;Parent=g15047.t1
HiC_scaffold_5	AUGUSTUS	exon	58955336	58955458	.	-	.	ID=g15047.t2.exon4;Parent=g15047.t2
HiC_scaffold_5	AUGUSTUS	CDS	58955336	58955458	1.0	-	0	ID=g15047.t1.CDS4;Parent=g15047.t1
HiC_scaffold_5	AUGUSTUS	CDS	58955336	58955458	1.0	-	0	ID=g15047.t2.CDS4;Parent=g15047.t2
HiC_scaffold_5	AUGUSTUS	intron	58955459	58956004	1.0	-	.	ID=g15047.t1.intron4;Parent=g15047.t1
HiC_scaffold_5	AUGUSTUS	intron	58955459	58956004	1.0	-	.	ID=g15047.t2.intron4;Parent=g15047.t2
HiC_scaffold_5	AUGUSTUS	exon	58956005	58956234	.	-	.	ID=g15047.t1.exon5;Parent=g15047.t1
HiC_scaffold_5	AUGUSTUS	exon	58956005	58956234	.	-	.	ID=g15047.t2.exon5;Parent=g15047.t2
HiC_scaffold_5	AUGUSTUS	CDS	58956005	58956234	1.0	-	2	ID=g15047.t1.CDS5;Parent=g15047.t1
HiC_scaffold_5	AUGUSTUS	CDS	58956005	58956234	1.0	-	2	ID=g15047.t2.CDS5;Parent=g15047.t2
HiC_scaffold_5	AUGUSTUS	intron	58956235	58958533	1.0	-	.	ID=g15047.t1.intron5;Parent=g15047.t1
HiC_scaffold_5	AUGUSTUS	intron	58956235	58962661	1.0	-	.	ID=g15047.t2.intron5;Parent=g15047.t2
HiC_scaffold_5	AUGUSTUS	exon	58958534	58958734	.	-	.	ID=g15047.t1.exon6;Parent=g15047.t1
HiC_scaffold_5	AUGUSTUS	CDS	58958534	58958734	1.0	-	2	ID=g15047.t1.CDS6;Parent=g15047.t1
HiC_scaffold_5	AUGUSTUS	intron	58958735	58962661	1.0	-	.	ID=g15047.t1.intron6;Parent=g15047.t1
HiC_scaffold_5	AUGUSTUS	exon	58962662	58962897	.	-	.	ID=g15047.t1.exon7;Parent=g15047.t1
HiC_scaffold_5	AUGUSTUS	exon	58962662	58962897	.	-	.	ID=g15047.t2.exon6;Parent=g15047.t2
HiC_scaffold_5	AUGUSTUS	CDS	58962662	58962897	1.0	-	1	ID=g15047.t1.CDS7;Parent=g15047.t1
HiC_scaffold_5	AUGUSTUS	CDS	58962662	58962897	1.0	-	1	ID=g15047.t2.CDS6;Parent=g15047.t2
HiC_scaffold_5	AUGUSTUS	intron	58962898	58963254	1.0	-	.	ID=g15047.t1.intron7;Parent=g15047.t1
HiC_scaffold_5	AUGUSTUS	intron	58962898	58963254	1.0	-	.	ID=g15047.t2.intron6;Parent=g15047.t2
HiC_scaffold_5	AUGUSTUS	exon	58963255	58963382	.	-	.	ID=g15047.t1.exon8;Parent=g15047.t1
HiC_scaffold_5	AUGUSTUS	exon	58963255	58963382	.	-	.	ID=g15047.t2.exon7;Parent=g15047.t2
HiC_scaffold_5	AUGUSTUS	CDS	58963255	58963382	1.0	-	0	ID=g15047.t1.CDS8;Parent=g15047.t1
HiC_scaffold_5	AUGUSTUS	CDS	58963255	58963382	1.0	-	0	ID=g15047.t2.CDS7;Parent=g15047.t2
HiC_scaffold_5	AUGUSTUS	intron	58963383	58965171	1.0	-	.	ID=g15047.t1.intron8;Parent=g15047.t1
HiC_scaffold_5	AUGUSTUS	intron	58963383	58965171	1.0	-	.	ID=g15047.t2.intron7;Parent=g15047.t2
HiC_scaffold_5	AUGUSTUS	exon	58965172	58965284	.	-	.	ID=g15047.t1.exon9;Parent=g15047.t1
HiC_scaffold_5	AUGUSTUS	exon	58965172	58965284	.	-	.	ID=g15047.t2.exon8;Parent=g15047.t2
HiC_scaffold_5	AUGUSTUS	CDS	58965172	58965284	1.0	-	2	ID=g15047.t1.CDS9;Parent=g15047.t1
HiC_scaffold_5	AUGUSTUS	CDS	58965172	58965284	1.0	-	2	ID=g15047.t2.CDS8;Parent=g15047.t2
HiC_scaffold_5	AUGUSTUS	intron	58965285	58965486	1.0	-	.	ID=g15047.t1.intron9;Parent=g15047.t1
HiC_scaffold_5	AUGUSTUS	intron	58965285	58965486	1.0	-	.	ID=g15047.t2.intron8;Parent=g15047.t2
HiC_scaffold_5	AUGUSTUS	exon	58965487	58965609	.	-	.	ID=g15047.t1.exon10;Parent=g15047.t1
HiC_scaffold_5	AUGUSTUS	exon	58965487	58965609	.	-	.	ID=g15047.t2.exon9;Parent=g15047.t2
HiC_scaffold_5	AUGUSTUS	CDS	58965487	58965609	1.0	-	2	ID=g15047.t1.CDS10;Parent=g15047.t1
HiC_scaffold_5	AUGUSTUS	CDS	58965487	58965609	1.0	-	2	ID=g15047.t2.CDS9;Parent=g15047.t2
HiC_scaffold_5	AUGUSTUS	intron	58965610	58971390	1.0	-	.	ID=g15047.t1.intron10;Parent=g15047.t1
HiC_scaffold_5	AUGUSTUS	intron	58965610	58971390	1.0	-	.	ID=g15047.t2.intron9;Parent=g15047.t2
HiC_scaffold_5	AUGUSTUS	exon	58971391	58971492	.	-	.	ID=g15047.t1.exon11;Parent=g15047.t1
HiC_scaffold_5	AUGUSTUS	exon	58971391	58971492	.	-	.	ID=g15047.t2.exon10;Parent=g15047.t2
HiC_scaffold_5	AUGUSTUS	CDS	58971391	58971492	1.0	-	2	ID=g15047.t1.CDS11;Parent=g15047.t1
HiC_scaffold_5	AUGUSTUS	CDS	58971391	58971492	1.0	-	2	ID=g15047.t2.CDS10;Parent=g15047.t2
HiC_scaffold_5	AUGUSTUS	intron	58971493	58973365	1.0	-	.	ID=g15047.t1.intron11;Parent=g15047.t1
HiC_scaffold_5	AUGUSTUS	intron	58971493	58973365	1.0	-	.	ID=g15047.t2.intron10;Parent=g15047.t2
HiC_scaffold_5	AUGUSTUS	exon	58973366	58973531	.	-	.	ID=g15047.t1.exon12;Parent=g15047.t1
HiC_scaffold_5	AUGUSTUS	exon	58973366	58973531	.	-	.	ID=g15047.t2.exon11;Parent=g15047.t2
HiC_scaffold_5	AUGUSTUS	CDS	58973366	58973531	1.0	-	0	ID=g15047.t1.CDS12;Parent=g15047.t1
HiC_scaffold_5	AUGUSTUS	CDS	58973366	58973531	1.0	-	0	ID=g15047.t2.CDS11;Parent=g15047.t2
HiC_scaffold_5	AUGUSTUS	intron	58973532	58974415	1.0	-	.	ID=g15047.t1.intron12;Parent=g15047.t1
HiC_scaffold_5	AUGUSTUS	intron	58973532	58974415	1.0	-	.	ID=g15047.t2.intron11;Parent=g15047.t2
HiC_scaffold_5	AUGUSTUS	exon	58974416	58974548	.	-	.	ID=g15047.t1.exon13;Parent=g15047.t1
HiC_scaffold_5	AUGUSTUS	exon	58974416	58974548	.	-	.	ID=g15047.t2.exon12;Parent=g15047.t2
HiC_scaffold_5	AUGUSTUS	CDS	58974416	58974548	1.0	-	1	ID=g15047.t1.CDS13;Parent=g15047.t1
HiC_scaffold_5	AUGUSTUS	CDS	58974416	58974548	1.0	-	1	ID=g15047.t2.CDS12;Parent=g15047.t2
HiC_scaffold_5	AUGUSTUS	intron	58974549	58976309	1.0	-	.	ID=g15047.t1.intron13;Parent=g15047.t1
HiC_scaffold_5	AUGUSTUS	intron	58974549	58976309	1.0	-	.	ID=g15047.t2.intron12;Parent=g15047.t2
HiC_scaffold_5	AUGUSTUS	exon	58976310	58976448	.	-	.	ID=g15047.t1.exon14;Parent=g15047.t1
HiC_scaffold_5	AUGUSTUS	exon	58976310	58976448	.	-	.	ID=g15047.t2.exon13;Parent=g15047.t2
HiC_scaffold_5	AUGUSTUS	CDS	58976310	58976448	1.0	-	2	ID=g15047.t1.CDS14;Parent=g15047.t1
HiC_scaffold_5	AUGUSTUS	CDS	58976310	58976448	1.0	-	2	ID=g15047.t2.CDS13;Parent=g15047.t2
HiC_scaffold_5	AUGUSTUS	intron	58976449	58977824	1.0	-	.	ID=g15047.t1.intron14;Parent=g15047.t1
HiC_scaffold_5	AUGUSTUS	intron	58976449	58977824	1.0	-	.	ID=g15047.t2.intron13;Parent=g15047.t2
HiC_scaffold_5	AUGUSTUS	exon	58977825	58978033	.	-	.	ID=g15047.t1.exon15;Parent=g15047.t1
HiC_scaffold_5	AUGUSTUS	exon	58977825	58978033	.	-	.	ID=g15047.t2.exon14;Parent=g15047.t2
HiC_scaffold_5	AUGUSTUS	CDS	58977825	58978033	1.0	-	1	ID=g15047.t1.CDS15;Parent=g15047.t1
HiC_scaffold_5	AUGUSTUS	CDS	58977825	58978033	1.0	-	1	ID=g15047.t2.CDS14;Parent=g15047.t2
HiC_scaffold_5	AUGUSTUS	intron	58978034	58984523	1.0	-	.	ID=g15047.t1.intron15;Parent=g15047.t1
HiC_scaffold_5	AUGUSTUS	intron	58978034	58984523	1.0	-	.	ID=g15047.t2.intron14;Parent=g15047.t2
HiC_scaffold_5	AUGUSTUS	exon	58984524	58984609	.	-	.	ID=g15047.t1.exon16;Parent=g15047.t1
HiC_scaffold_5	AUGUSTUS	exon	58984524	58984609	.	-	.	ID=g15047.t2.exon15;Parent=g15047.t2
HiC_scaffold_5	AUGUSTUS	CDS	58984524	58984609	1.0	-	0	ID=g15047.t1.CDS16;Parent=g15047.t1
HiC_scaffold_5	AUGUSTUS	CDS	58984524	58984609	1.0	-	0	ID=g15047.t2.CDS15;Parent=g15047.t2
HiC_scaffold_5	AUGUSTUS	intron	58984610	58987139	1.0	-	.	ID=g15047.t1.intron16;Parent=g15047.t1
HiC_scaffold_5	AUGUSTUS	intron	58984610	58987139	1.0	-	.	ID=g15047.t2.intron15;Parent=g15047.t2
HiC_scaffold_5	AUGUSTUS	exon	58987140	58987207	.	-	.	ID=g15047.t1.exon17;Parent=g15047.t1
HiC_scaffold_5	AUGUSTUS	exon	58987140	58987207	.	-	.	ID=g15047.t2.exon16;Parent=g15047.t2
HiC_scaffold_5	AUGUSTUS	CDS	58987140	58987207	1.0	-	2	ID=g15047.t1.CDS17;Parent=g15047.t1
HiC_scaffold_5	AUGUSTUS	CDS	58987140	58987207	1.0	-	2	ID=g15047.t2.CDS16;Parent=g15047.t2
HiC_scaffold_5	AUGUSTUS	intron	58987208	58990810	1.0	-	.	ID=g15047.t1.intron17;Parent=g15047.t1
HiC_scaffold_5	AUGUSTUS	intron	58987208	58990810	1.0	-	.	ID=g15047.t2.intron16;Parent=g15047.t2
HiC_scaffold_5	AUGUSTUS	exon	58990811	58990943	.	-	.	ID=g15047.t1.exon18;Parent=g15047.t1
HiC_scaffold_5	AUGUSTUS	exon	58990811	58990943	.	-	.	ID=g15047.t2.exon17;Parent=g15047.t2
HiC_scaffold_5	AUGUSTUS	CDS	58990811	58990943	1.0	-	0	ID=g15047.t1.CDS18;Parent=g15047.t1
HiC_scaffold_5	AUGUSTUS	CDS	58990811	58990943	1.0	-	0	ID=g15047.t2.CDS17;Parent=g15047.t2
HiC_scaffold_5	AUGUSTUS	intron	58990944	58993308	1.0	-	.	ID=g15047.t1.intron18;Parent=g15047.t1
HiC_scaffold_5	AUGUSTUS	intron	58990944	58993308	1.0	-	.	ID=g15047.t2.intron17;Parent=g15047.t2
HiC_scaffold_5	AUGUSTUS	exon	58993309	58993410	.	-	.	ID=g15047.t1.exon19;Parent=g15047.t1
HiC_scaffold_5	AUGUSTUS	exon	58993309	58993410	.	-	.	ID=g15047.t2.exon18;Parent=g15047.t2
HiC_scaffold_5	AUGUSTUS	CDS	58993309	58993410	1.0	-	0	ID=g15047.t1.CDS19;Parent=g15047.t1
HiC_scaffold_5	AUGUSTUS	CDS	58993309	58993410	1.0	-	0	ID=g15047.t2.CDS18;Parent=g15047.t2
HiC_scaffold_5	AUGUSTUS	intron	58993411	58998909	1.0	-	.	ID=g15047.t1.intron19;Parent=g15047.t1
HiC_scaffold_5	AUGUSTUS	intron	58993411	58998909	1.0	-	.	ID=g15047.t2.intron18;Parent=g15047.t2
HiC_scaffold_5	AUGUSTUS	exon	58998910	58999119	.	-	.	ID=g15047.t1.exon20;Parent=g15047.t1
HiC_scaffold_5	AUGUSTUS	exon	58998910	58999119	.	-	.	ID=g15047.t2.exon19;Parent=g15047.t2
HiC_scaffold_5	AUGUSTUS	CDS	58998910	58999119	1.0	-	0	ID=g15047.t1.CDS20;Parent=g15047.t1
HiC_scaffold_5	AUGUSTUS	CDS	58998910	58999119	1.0	-	0	ID=g15047.t2.CDS19;Parent=g15047.t2
HiC_scaffold_5	AUGUSTUS	intron	58999120	59001023	1.0	-	.	ID=g15047.t1.intron20;Parent=g15047.t1
HiC_scaffold_5	AUGUSTUS	intron	58999120	59001023	1.0	-	.	ID=g15047.t2.intron19;Parent=g15047.t2
HiC_scaffold_5	AUGUSTUS	exon	59001024	59001099	.	-	.	ID=g15047.t1.exon21;Parent=g15047.t1
HiC_scaffold_5	AUGUSTUS	exon	59001024	59001099	.	-	.	ID=g15047.t2.exon20;Parent=g15047.t2
HiC_scaffold_5	AUGUSTUS	CDS	59001024	59001099	1.0	-	1	ID=g15047.t1.CDS21;Parent=g15047.t1
HiC_scaffold_5	AUGUSTUS	CDS	59001024	59001099	1.0	-	1	ID=g15047.t2.CDS20;Parent=g15047.t2
HiC_scaffold_5	AUGUSTUS	intron	59001100	59003387	1.0	-	.	ID=g15047.t1.intron21;Parent=g15047.t1
HiC_scaffold_5	AUGUSTUS	intron	59001100	59003387	1.0	-	.	ID=g15047.t2.intron20;Parent=g15047.t2
HiC_scaffold_5	AUGUSTUS	exon	59003388	59003545	.	-	.	ID=g15047.t1.exon22;Parent=g15047.t1
HiC_scaffold_5	AUGUSTUS	exon	59003388	59003545	.	-	.	ID=g15047.t2.exon21;Parent=g15047.t2
HiC_scaffold_5	AUGUSTUS	CDS	59003388	59003545	1.0	-	0	ID=g15047.t1.CDS22;Parent=g15047.t1
HiC_scaffold_5	AUGUSTUS	CDS	59003388	59003545	1.0	-	0	ID=g15047.t2.CDS21;Parent=g15047.t2
HiC_scaffold_5	AUGUSTUS	intron	59003546	59010149	1.0	-	.	ID=g15047.t1.intron22;Parent=g15047.t1
HiC_scaffold_5	AUGUSTUS	intron	59003546	59010149	1.0	-	.	ID=g15047.t2.intron21;Parent=g15047.t2
HiC_scaffold_5	AUGUSTUS	exon	59010150	59010228	.	-	.	ID=g15047.t1.exon23;Parent=g15047.t1
HiC_scaffold_5	AUGUSTUS	exon	59010150	59010228	.	-	.	ID=g15047.t2.exon22;Parent=g15047.t2
HiC_scaffold_5	AUGUSTUS	CDS	59010150	59010228	1.0	-	1	ID=g15047.t1.CDS23;Parent=g15047.t1
HiC_scaffold_5	AUGUSTUS	CDS	59010150	59010228	1.0	-	1	ID=g15047.t2.CDS22;Parent=g15047.t2
HiC_scaffold_5	AUGUSTUS	intron	59010229	59015736	1.0	-	.	ID=g15047.t1.intron23;Parent=g15047.t1
HiC_scaffold_5	AUGUSTUS	intron	59010229	59015736	1.0	-	.	ID=g15047.t2.intron22;Parent=g15047.t2
HiC_scaffold_5	AUGUSTUS	exon	59015737	59015806	.	-	.	ID=g15047.t1.exon24;Parent=g15047.t1
HiC_scaffold_5	AUGUSTUS	exon	59015737	59015806	.	-	.	ID=g15047.t2.exon23;Parent=g15047.t2
HiC_scaffold_5	AUGUSTUS	CDS	59015737	59015806	1.0	-	2	ID=g15047.t1.CDS24;Parent=g15047.t1
HiC_scaffold_5	AUGUSTUS	CDS	59015737	59015806	1.0	-	2	ID=g15047.t2.CDS23;Parent=g15047.t2
HiC_scaffold_5	AUGUSTUS	intron	59015807	59059543	1.0	-	.	ID=g15047.t1.intron24;Parent=g15047.t1
HiC_scaffold_5	AUGUSTUS	intron	59015807	59059543	1.0	-	.	ID=g15047.t2.intron23;Parent=g15047.t2
HiC_scaffold_5	AUGUSTUS	exon	59059544	59059632	.	-	.	ID=g15047.t1.exon25;Parent=g15047.t1
HiC_scaffold_5	AUGUSTUS	exon	59059544	59059632	.	-	.	ID=g15047.t2.exon24;Parent=g15047.t2
HiC_scaffold_5	AUGUSTUS	CDS	59059544	59059632	1.0	-	1	ID=g15047.t1.CDS25;Parent=g15047.t1
HiC_scaffold_5	AUGUSTUS	CDS	59059544	59059632	1.0	-	1	ID=g15047.t2.CDS24;Parent=g15047.t2
HiC_scaffold_5	AUGUSTUS	intron	59059633	59106853	1.0	-	.	ID=g15047.t1.intron25;Parent=g15047.t1
HiC_scaffold_5	AUGUSTUS	intron	59059633	59106853	1.0	-	.	ID=g15047.t2.intron24;Parent=g15047.t2
HiC_scaffold_5	AUGUSTUS	exon	59106854	59106945	.	-	.	ID=g15047.t1.exon26;Parent=g15047.t1
HiC_scaffold_5	AUGUSTUS	exon	59106854	59106945	.	-	.	ID=g15047.t2.exon25;Parent=g15047.t2
HiC_scaffold_5	AUGUSTUS	CDS	59106854	59106945	1.0	-	0	ID=g15047.t1.CDS26;Parent=g15047.t1
HiC_scaffold_5	AUGUSTUS	CDS	59106854	59106945	1.0	-	0	ID=g15047.t2.CDS25;Parent=g15047.t2
HiC_scaffold_5	AUGUSTUS	start_codon	59106943	59106945	.	-	0	ID=g15047.t1.start1;Parent=g15047.t1
HiC_scaffold_5	AUGUSTUS	start_codon	59106943	59106945	.	-	0	ID=g15047.t2.start1;Parent=g15047.t2
HiC_scaffold_5	AUGUSTUS	stop_codon	59187561	59187563	.	-	0	ID=g15048.t1.stop1;Parent=g15048.t1
HiC_scaffold_5	AUGUSTUS	exon	59187561	59187600	.	-	.	ID=g15048.t1.exon1;Parent=g15048.t1
HiC_scaffold_5	AUGUSTUS	CDS	59187561	59187600	0.49	-	1	ID=g15048.t1.CDS1;Parent=g15048.t1
HiC_scaffold_5	AUGUSTUS	gene	59187561	59343247	.	-	.	ID=g15048
HiC_scaffold_5	AUGUSTUS	mRNA	59187561	59343247	0.49	-	.	ID=g15048.t1;Parent=g15048;em_target=9478.XP_008058196.1;em_score=213.9;em_evalue=1.7e-66;em_tcov=.;em_OGs=KOG0606@1|root,KOG0606@2759|Eukaryota,38D7M@33154|Opisthokonta,3BAJ2@33208|Metazoa,3CS8C@33213|Bilateria,4831U@7711|Chordata,48V2F@7742|Vertebrata,3JEJC@40674|Mammalia,35FAS@314146|Euarchontoglires,4MJ0K@9443|Primates;em_COG_cat=T;em_desc=Domain of unknown function (DUF1908);em_max_annot_lvl=33208|Metazoa;em_Preferred_name=MAST4;em_EC=2.7.11.1;em_KEGG_ko=ko:K08789;em_BRITE=ko00000,ko01000,ko01001;em_PFAMs=DUF1908,PDZ,Pkinase;em_GOs=GO:0000003,GO:0001667,GO:0002064,GO:0002065,GO:0002066,GO:0003006,GO:0003674,GO:0003824,GO:0004672,GO:0004674,GO:0005575,GO:0005622,GO:0005623,GO:0005737,GO:0006464,GO:0006468,GO:0006793,GO:0006796,GO:0006807,GO:0006810,GO:0006928,GO:0006996,GO:0007017,GO:0007018,GO:0007030,GO:0007032,GO:0007154,GO:0007165,GO:0007275,GO:0007276,GO:0007281,GO:0007292,GO:0007297,GO:0007298,GO:0007349,GO:0007444,GO:0007549,GO:0008104,GO:0008150,GO:0008152,GO:0008361,GO:0009047,GO:0009653,GO:0009888,GO:0009987,GO:0010256,GO:0010468,GO:0010631,GO:0010970,GO:0016043,GO:0016050,GO:0016301,GO:0016310,GO:0016477,GO:0016740,GO:0016772,GO:0016773,GO:0018105,GO:0018193,GO:0018209,GO:0019222,GO:0019538,GO:0019953,GO:0022412,GO:0022414,GO:0023052,GO:0030154,GO:0030705,GO:0030707,GO:0030855,GO:0031887,GO:0032501,GO:0032502,GO:0032504,GO:0032535,GO:0032781,GO:0033036,GO:0034613,GO:0035220,GO:0035295,GO:0035556,GO:0036211,GO:0040011,GO:0040029,GO:0043085,GO:0043170,GO:0043412,GO:0043462,GO:0044093,GO:0044237,GO:0044238,GO:0044260,GO:0044267,GO:0044424,GO:0044464,GO:0044703,GO:0045793,GO:0046907,GO:0048468,GO:0048477,GO:0048513,GO:0048609,GO:0048646,GO:0048731,GO:0048856,GO:0048869,GO:0048870,GO:0050789,GO:0050790,GO:0050794,GO:0050896,GO:0051179,GO:0051234,GO:0051336,GO:0051345,GO:0051640,GO:0051641,GO:0051649,GO:0051656,GO:0051674,GO:0051704,GO:0051716,GO:0060255,GO:0060429,GO:0065007,GO:0065008,GO:0065009,GO:0070727,GO:0071704,GO:0071840,GO:0072384,GO:0072657,GO:0072659,GO:0090066,GO:0090130,GO:0090132,GO:0099111,GO:0140096,GO:1901564,GO:1990778,GO:2000574,GO:2000576,GO:2000577,GO:2000579
HiC_scaffold_5	AUGUSTUS	intron	59187601	59194635	0.77	-	.	ID=g15048.t1.intron1;Parent=g15048.t1
HiC_scaffold_5	AUGUSTUS	stop_codon	59194104	59194106	.	-	0	ID=g15048.t2.stop1;Parent=g15048.t2
HiC_scaffold_5	AUGUSTUS	exon	59194104	59194110	.	-	.	ID=g15048.t2.exon1;Parent=g15048.t2
HiC_scaffold_5	AUGUSTUS	CDS	59194104	59194110	0.65	-	1	ID=g15048.t2.CDS1;Parent=g15048.t2
HiC_scaffold_5	AUGUSTUS	mRNA	59194104	59343247	0.65	-	.	ID=g15048.t2;Parent=g15048;em_target=9478.XP_008058196.1;em_score=213.3;em_evalue=1.9e-66;em_tcov=.;em_OGs=KOG0606@1|root,KOG0606@2759|Eukaryota,38D7M@33154|Opisthokonta,3BAJ2@33208|Metazoa,3CS8C@33213|Bilateria,4831U@7711|Chordata,48V2F@7742|Vertebrata,3JEJC@40674|Mammalia,35FAS@314146|Euarchontoglires,4MJ0K@9443|Primates;em_COG_cat=T;em_desc=Domain of unknown function (DUF1908);em_max_annot_lvl=33208|Metazoa;em_Preferred_name=MAST4;em_EC=2.7.11.1;em_KEGG_ko=ko:K08789;em_BRITE=ko00000,ko01000,ko01001;em_PFAMs=DUF1908,PDZ,Pkinase;em_GOs=GO:0000003,GO:0001667,GO:0002064,GO:0002065,GO:0002066,GO:0003006,GO:0003674,GO:0003824,GO:0004672,GO:0004674,GO:0005575,GO:0005622,GO:0005623,GO:0005737,GO:0006464,GO:0006468,GO:0006793,GO:0006796,GO:0006807,GO:0006810,GO:0006928,GO:0006996,GO:0007017,GO:0007018,GO:0007030,GO:0007032,GO:0007154,GO:0007165,GO:0007275,GO:0007276,GO:0007281,GO:0007292,GO:0007297,GO:0007298,GO:0007349,GO:0007444,GO:0007549,GO:0008104,GO:0008150,GO:0008152,GO:0008361,GO:0009047,GO:0009653,GO:0009888,GO:0009987,GO:0010256,GO:0010468,GO:0010631,GO:0010970,GO:0016043,GO:0016050,GO:0016301,GO:0016310,GO:0016477,GO:0016740,GO:0016772,GO:0016773,GO:0018105,GO:0018193,GO:0018209,GO:0019222,GO:0019538,GO:0019953,GO:0022412,GO:0022414,GO:0023052,GO:0030154,GO:0030705,GO:0030707,GO:0030855,GO:0031887,GO:0032501,GO:0032502,GO:0032504,GO:0032535,GO:0032781,GO:0033036,GO:0034613,GO:0035220,GO:0035295,GO:0035556,GO:0036211,GO:0040011,GO:0040029,GO:0043085,GO:0043170,GO:0043412,GO:0043462,GO:0044093,GO:0044237,GO:0044238,GO:0044260,GO:0044267,GO:0044424,GO:0044464,GO:0044703,GO:0045793,GO:0046907,GO:0048468,GO:0048477,GO:0048513,GO:0048609,GO:0048646,GO:0048731,GO:0048856,GO:0048869,GO:0048870,GO:0050789,GO:0050790,GO:0050794,GO:0050896,GO:0051179,GO:0051234,GO:0051336,GO:0051345,GO:0051640,GO:0051641,GO:0051649,GO:0051656,GO:0051674,GO:0051704,GO:0051716,GO:0060255,GO:0060429,GO:0065007,GO:0065008,GO:0065009,GO:0070727,GO:0071704,GO:0071840,GO:0072384,GO:0072657,GO:0072659,GO:0090066,GO:0090130,GO:0090132,GO:0099111,GO:0140096,GO:1901564,GO:1990778,GO:2000574,GO:2000576,GO:2000577,GO:2000579
HiC_scaffold_5	AUGUSTUS	intron	59194111	59194635	0.65	-	.	ID=g15048.t2.intron1;Parent=g15048.t2
HiC_scaffold_5	AUGUSTUS	exon	59194636	59194671	.	-	.	ID=g15048.t1.exon2;Parent=g15048.t1
HiC_scaffold_5	AUGUSTUS	exon	59194636	59194671	.	-	.	ID=g15048.t2.exon2;Parent=g15048.t2
HiC_scaffold_5	AUGUSTUS	CDS	59194636	59194671	0.99	-	1	ID=g15048.t1.CDS2;Parent=g15048.t1
HiC_scaffold_5	AUGUSTUS	CDS	59194636	59194671	0.99	-	1	ID=g15048.t2.CDS2;Parent=g15048.t2
HiC_scaffold_5	AUGUSTUS	intron	59194672	59209499	1.0	-	.	ID=g15048.t1.intron2;Parent=g15048.t1
HiC_scaffold_5	AUGUSTUS	intron	59194672	59209499	1.0	-	.	ID=g15048.t2.intron2;Parent=g15048.t2
HiC_scaffold_5	AUGUSTUS	exon	59209500	59209531	.	-	.	ID=g15048.t1.exon3;Parent=g15048.t1
HiC_scaffold_5	AUGUSTUS	exon	59209500	59209531	.	-	.	ID=g15048.t2.exon3;Parent=g15048.t2
HiC_scaffold_5	AUGUSTUS	CDS	59209500	59209531	1.0	-	0	ID=g15048.t1.CDS3;Parent=g15048.t1
HiC_scaffold_5	AUGUSTUS	CDS	59209500	59209531	1.0	-	0	ID=g15048.t2.CDS3;Parent=g15048.t2
HiC_scaffold_5	AUGUSTUS	intron	59209532	59319609	1.0	-	.	ID=g15048.t1.intron3;Parent=g15048.t1
HiC_scaffold_5	AUGUSTUS	intron	59209532	59319609	1.0	-	.	ID=g15048.t2.intron3;Parent=g15048.t2
HiC_scaffold_5	AUGUSTUS	exon	59319610	59319734	.	-	.	ID=g15048.t1.exon4;Parent=g15048.t1
HiC_scaffold_5	AUGUSTUS	exon	59319610	59319734	.	-	.	ID=g15048.t2.exon4;Parent=g15048.t2
HiC_scaffold_5	AUGUSTUS	CDS	59319610	59319734	1.0	-	2	ID=g15048.t1.CDS4;Parent=g15048.t1
HiC_scaffold_5	AUGUSTUS	CDS	59319610	59319734	1.0	-	2	ID=g15048.t2.CDS4;Parent=g15048.t2
HiC_scaffold_5	AUGUSTUS	intron	59319735	59343120	1.0	-	.	ID=g15048.t1.intron4;Parent=g15048.t1
HiC_scaffold_5	AUGUSTUS	intron	59319735	59343120	1.0	-	.	ID=g15048.t2.intron4;Parent=g15048.t2
HiC_scaffold_5	AUGUSTUS	exon	59343121	59343247	.	-	.	ID=g15048.t1.exon5;Parent=g15048.t1
HiC_scaffold_5	AUGUSTUS	exon	59343121	59343247	.	-	.	ID=g15048.t2.exon5;Parent=g15048.t2
HiC_scaffold_5	AUGUSTUS	CDS	59343121	59343247	1.0	-	0	ID=g15048.t1.CDS5;Parent=g15048.t1
HiC_scaffold_5	AUGUSTUS	CDS	59343121	59343247	1.0	-	0	ID=g15048.t2.CDS5;Parent=g15048.t2
HiC_scaffold_5	AUGUSTUS	start_codon	59343245	59343247	.	-	0	ID=g15048.t1.start1;Parent=g15048.t1
HiC_scaffold_5	AUGUSTUS	start_codon	59343245	59343247	.	-	0	ID=g15048.t2.start1;Parent=g15048.t2
HiC_scaffold_5	gmst	start_codon	59757375	59757377	30.841101	+	0	ID=g15049.t1.start1;Parent=g15049.t1
HiC_scaffold_5	gmst	CDS	59757375	59757658	30.841101	+	0	ID=g15049.t1.CDS1;Parent=g15049.t1
HiC_scaffold_5	gmst	exon	59757375	59757658	30.841101	+	0	ID=g15049.t1.exon1;Parent=g15049.t1
HiC_scaffold_5	gmst	gene	59757375	59762305	.	+	.	ID=g15049
HiC_scaffold_5	gmst	mRNA	59757375	59762305	.	+	.	ID=g15049.t1;Parent=g15049
HiC_scaffold_5	gmst	intron	59757659	59762100	30.841101	+	0	ID=g15049.t1.intron1;Parent=g15049.t1
HiC_scaffold_5	gmst	CDS	59762101	59762305	30.841101	+	1	ID=g15049.t1.CDS2;Parent=g15049.t1
HiC_scaffold_5	gmst	exon	59762101	59762305	30.841101	+	1	ID=g15049.t1.exon2;Parent=g15049.t1
HiC_scaffold_5	gmst	stop_codon	59762303	59762305	30.841101	+	0	ID=g15049.t1.stop1;Parent=g15049.t1
HiC_scaffold_5	AUGUSTUS	stop_codon	59805294	59805296	.	-	0	ID=g15050.t1.stop1;Parent=g15050.t1
HiC_scaffold_5	AUGUSTUS	exon	59805294	59805443	.	-	.	ID=g15050.t1.exon1;Parent=g15050.t1
HiC_scaffold_5	AUGUSTUS	CDS	59805294	59805443	1.0	-	0	ID=g15050.t1.CDS1;Parent=g15050.t1
HiC_scaffold_5	AUGUSTUS	gene	59805294	59846801	.	-	.	ID=g15050
HiC_scaffold_5	AUGUSTUS	mRNA	59805294	59846801	1.0	-	.	ID=g15050.t1;Parent=g15050;em_target=9668.ENSMPUP00000014627;em_score=1297.9;em_evalue=0.0;em_tcov=.;em_OGs=KOG4676@1|root,KOG4676@2759|Eukaryota,38CHM@33154|Opisthokonta,3BA1J@33208|Metazoa,3CX1R@33213|Bilateria,486A5@7711|Chordata,48W6C@7742|Vertebrata,3JA4M@40674|Mammalia,3EFSC@33554|Carnivora;em_COG_cat=A;em_desc=Splicing regulatory glutamine lysine-rich protein 1;em_max_annot_lvl=33208|Metazoa;em_Preferred_name=SREK1;em_KEGG_ko=ko:K13165;em_BRITE=ko00000,ko03041;em_PFAMs=RRM_1;em_GOs=GO:0000375,GO:0000377,GO:0000381,GO:0000398,GO:0001178,GO:0003674,GO:0003676,GO:0003723,GO:0003727,GO:0003729,GO:0005488,GO:0005575,GO:0005622,GO:0005623,GO:0005634,GO:0005654,GO:0006139,GO:0006355,GO:0006357,GO:0006396,GO:0006397,GO:0006725,GO:0006807,GO:0008150,GO:0008152,GO:0008187,GO:0008380,GO:0009889,GO:0009987,GO:0010467,GO:0010468,GO:0010556,GO:0016070,GO:0016071,GO:0016604,GO:0016607,GO:0019219,GO:0019222,GO:0031323,GO:0031326,GO:0031440,GO:0031974,GO:0031981,GO:0034641,GO:0043170,GO:0043226,GO:0043227,GO:0043229,GO:0043231,GO:0043233,GO:0043254,GO:0043484,GO:0044087,GO:0044237,GO:0044238,GO:0044422,GO:0044424,GO:0044428,GO:0044446,GO:0044451,GO:0044464,GO:0046483,GO:0048024,GO:0050684,GO:0050789,GO:0050794,GO:0051128,GO:0051171,GO:0051252,GO:0060255,GO:0060260,GO:0065007,GO:0070013,GO:0071704,GO:0080090,GO:0090304,GO:0097159,GO:1901360,GO:1901363,GO:1903311,GO:1903506,GO:2000112,GO:2000142,GO:2001141
HiC_scaffold_5	AUGUSTUS	intron	59805444	59806593	1.0	-	.	ID=g15050.t1.intron1;Parent=g15050.t1
HiC_scaffold_5	AUGUSTUS	exon	59806594	59806738	.	-	.	ID=g15050.t1.exon2;Parent=g15050.t1
HiC_scaffold_5	AUGUSTUS	CDS	59806594	59806738	1.0	-	1	ID=g15050.t1.CDS2;Parent=g15050.t1
HiC_scaffold_5	AUGUSTUS	intron	59806739	59813393	1.0	-	.	ID=g15050.t1.intron2;Parent=g15050.t1
HiC_scaffold_5	AUGUSTUS	exon	59813394	59813489	.	-	.	ID=g15050.t1.exon3;Parent=g15050.t1
HiC_scaffold_5	AUGUSTUS	CDS	59813394	59813489	1.0	-	1	ID=g15050.t1.CDS3;Parent=g15050.t1
HiC_scaffold_5	AUGUSTUS	intron	59813490	59817244	1.0	-	.	ID=g15050.t1.intron3;Parent=g15050.t1
HiC_scaffold_5	AUGUSTUS	exon	59817245	59817613	.	-	.	ID=g15050.t1.exon4;Parent=g15050.t1
HiC_scaffold_5	AUGUSTUS	CDS	59817245	59817613	1.0	-	1	ID=g15050.t1.CDS4;Parent=g15050.t1
HiC_scaffold_5	AUGUSTUS	intron	59817614	59817961	1.0	-	.	ID=g15050.t1.intron4;Parent=g15050.t1
HiC_scaffold_5	AUGUSTUS	exon	59817962	59818081	.	-	.	ID=g15050.t1.exon5;Parent=g15050.t1
HiC_scaffold_5	AUGUSTUS	CDS	59817962	59818081	1.0	-	1	ID=g15050.t1.CDS5;Parent=g15050.t1
HiC_scaffold_5	AUGUSTUS	intron	59818082	59823285	1.0	-	.	ID=g15050.t1.intron5;Parent=g15050.t1
HiC_scaffold_5	AUGUSTUS	exon	59823286	59823400	.	-	.	ID=g15050.t1.exon6;Parent=g15050.t1
HiC_scaffold_5	AUGUSTUS	CDS	59823286	59823400	1.0	-	2	ID=g15050.t1.CDS6;Parent=g15050.t1
HiC_scaffold_5	AUGUSTUS	intron	59823401	59824268	1.0	-	.	ID=g15050.t1.intron6;Parent=g15050.t1
HiC_scaffold_5	AUGUSTUS	exon	59824269	59824399	.	-	.	ID=g15050.t1.exon7;Parent=g15050.t1
HiC_scaffold_5	AUGUSTUS	CDS	59824269	59824399	1.0	-	1	ID=g15050.t1.CDS7;Parent=g15050.t1
HiC_scaffold_5	AUGUSTUS	intron	59824400	59825565	1.0	-	.	ID=g15050.t1.intron7;Parent=g15050.t1
HiC_scaffold_5	AUGUSTUS	exon	59825566	59825744	.	-	.	ID=g15050.t1.exon8;Parent=g15050.t1
HiC_scaffold_5	AUGUSTUS	CDS	59825566	59825744	1.0	-	0	ID=g15050.t1.CDS8;Parent=g15050.t1
HiC_scaffold_5	AUGUSTUS	intron	59825745	59825879	1.0	-	.	ID=g15050.t1.intron8;Parent=g15050.t1
HiC_scaffold_5	AUGUSTUS	exon	59825880	59826044	.	-	.	ID=g15050.t1.exon9;Parent=g15050.t1
HiC_scaffold_5	AUGUSTUS	CDS	59825880	59826044	1.0	-	0	ID=g15050.t1.CDS9;Parent=g15050.t1
HiC_scaffold_5	AUGUSTUS	intron	59826045	59831364	1.0	-	.	ID=g15050.t1.intron9;Parent=g15050.t1
HiC_scaffold_5	AUGUSTUS	exon	59831365	59831480	.	-	.	ID=g15050.t1.exon10;Parent=g15050.t1
HiC_scaffold_5	AUGUSTUS	CDS	59831365	59831480	1.0	-	2	ID=g15050.t1.CDS10;Parent=g15050.t1
HiC_scaffold_5	AUGUSTUS	intron	59831481	59837173	1.0	-	.	ID=g15050.t1.intron10;Parent=g15050.t1
HiC_scaffold_5	AUGUSTUS	exon	59837174	59837307	.	-	.	ID=g15050.t1.exon11;Parent=g15050.t1
HiC_scaffold_5	AUGUSTUS	CDS	59837174	59837307	1.0	-	1	ID=g15050.t1.CDS11;Parent=g15050.t1
HiC_scaffold_5	AUGUSTUS	intron	59837308	59846640	1.0	-	.	ID=g15050.t1.intron11;Parent=g15050.t1
HiC_scaffold_5	AUGUSTUS	exon	59846641	59846801	.	-	.	ID=g15050.t1.exon12;Parent=g15050.t1
HiC_scaffold_5	AUGUSTUS	CDS	59846641	59846801	1.0	-	0	ID=g15050.t1.CDS12;Parent=g15050.t1
HiC_scaffold_5	AUGUSTUS	start_codon	59846799	59846801	.	-	0	ID=g15050.t1.start1;Parent=g15050.t1
HiC_scaffold_5	AUGUSTUS	stop_codon	59886091	59886093	.	-	0	ID=g15051.t1.stop1;Parent=g15051.t1
HiC_scaffold_5	AUGUSTUS	stop_codon	59886091	59886093	.	-	0	ID=g15051.t2.stop1;Parent=g15051.t2
HiC_scaffold_5	AUGUSTUS	stop_codon	59886091	59886093	.	-	0	ID=g15051.t3.stop1;Parent=g15051.t3
HiC_scaffold_5	AUGUSTUS	stop_codon	59886091	59886093	.	-	0	ID=g15051.t4.stop1;Parent=g15051.t4
HiC_scaffold_5	gmst	stop_codon	59886091	59886093	291.948365	-	0	ID=g15051.t6.stop1;Parent=g15051.t6
HiC_scaffold_5	gmst	stop_codon	59886091	59886093	298.052564	-	0	ID=g15051.t5.stop1;Parent=g15051.t5
HiC_scaffold_5	gmst	stop_codon	59886091	59886093	300.814281	-	0	ID=g15051.t7.stop1;Parent=g15051.t7
HiC_scaffold_5	AUGUSTUS	exon	59886091	59886198	.	-	.	ID=g15051.t1.exon1;Parent=g15051.t1
HiC_scaffold_5	AUGUSTUS	exon	59886091	59886198	.	-	.	ID=g15051.t2.exon1;Parent=g15051.t2
HiC_scaffold_5	AUGUSTUS	exon	59886091	59886198	.	-	.	ID=g15051.t3.exon1;Parent=g15051.t3
HiC_scaffold_5	AUGUSTUS	exon	59886091	59886198	.	-	.	ID=g15051.t4.exon1;Parent=g15051.t4
HiC_scaffold_5	AUGUSTUS	CDS	59886091	59886198	1.0	-	0	ID=g15051.t1.CDS1;Parent=g15051.t1
HiC_scaffold_5	AUGUSTUS	CDS	59886091	59886198	1.0	-	0	ID=g15051.t2.CDS1;Parent=g15051.t2
HiC_scaffold_5	AUGUSTUS	CDS	59886091	59886198	1.0	-	0	ID=g15051.t3.CDS1;Parent=g15051.t3
HiC_scaffold_5	AUGUSTUS	CDS	59886091	59886198	1.0	-	0	ID=g15051.t4.CDS1;Parent=g15051.t4
HiC_scaffold_5	gmst	CDS	59886091	59886198	291.948365	-	0	ID=g15051.t6.CDS1;Parent=g15051.t6
HiC_scaffold_5	gmst	exon	59886091	59886198	291.948365	-	0	ID=g15051.t6.exon1;Parent=g15051.t6
HiC_scaffold_5	gmst	CDS	59886091	59886198	298.052564	-	0	ID=g15051.t5.CDS1;Parent=g15051.t5
HiC_scaffold_5	gmst	exon	59886091	59886198	298.052564	-	0	ID=g15051.t5.exon1;Parent=g15051.t5
HiC_scaffold_5	gmst	CDS	59886091	59886198	300.814281	-	0	ID=g15051.t7.CDS1;Parent=g15051.t7
HiC_scaffold_5	gmst	exon	59886091	59886198	300.814281	-	0	ID=g15051.t7.exon1;Parent=g15051.t7
HiC_scaffold_5	AUGUSTUS	gene	59886091	59971235	.	-	.	ID=g15051
HiC_scaffold_5	gmst	mRNA	59886091	59971235	.	-	.	ID=g15051.t5;Parent=g15051;em_target=9707.XP_004402303.1;em_score=2998.8;em_evalue=0.0;em_tcov=.;em_OGs=COG4886@1|root,KOG0619@2759|Eukaryota,38DD2@33154|Opisthokonta,3BA7S@33208|Metazoa,3CU1B@33213|Bilateria,47Z7R@7711|Chordata,495QQ@7742|Vertebrata,3J59G@40674|Mammalia,3ET6Y@33554|Carnivora;em_COG_cat=T;em_desc=Erbb2 interacting protein;em_max_annot_lvl=33208|Metazoa;em_PFAMs=LRR_8,PDZ;em_KEGG_ko=ko:K01768,ko:K12796,ko:K16175;em_KEGG_Pathway=ko00230,ko02025,ko04113,ko04213,ko04390,ko04391,ko04530,ko04621,ko05165,ko05203,map00230,map02025,map04113,map04213,map04390,map04391,map04530,map04621,map05165,map05203;em_BRITE=ko00000,ko00001,ko00002,ko01000;em_Preferred_name=ERBB2IP;em_EC=4.6.1.1;em_KEGG_Module=M00695;em_KEGG_Reaction=R00089,R00434;em_KEGG_rclass=RC00295;em_GOs=GO:0005575,GO:0005622,GO:0005623,GO:0005737,GO:0005886,GO:0005912,GO:0006810,GO:0007154,GO:0007163,GO:0007165,GO:0008104,GO:0008150,GO:0009987,GO:0015031,GO:0015833,GO:0016020,GO:0016323,GO:0023052,GO:0030011,GO:0030054,GO:0033036,GO:0035088,GO:0035090,GO:0042886,GO:0044424,GO:0044425,GO:0044459,GO:0044464,GO:0045184,GO:0045197,GO:0045199,GO:0050789,GO:0050794,GO:0050896,GO:0051179,GO:0051234,GO:0051716,GO:0061245,GO:0065007,GO:0070161,GO:0071702,GO:0071705,GO:0071944,GO:0098590
HiC_scaffold_5	gmst	mRNA	59886091	59971235	.	-	.	ID=g15051.t6;Parent=g15051;em_target=9707.XP_004402303.1;em_score=2937.6;em_evalue=0.0;em_tcov=.;em_OGs=COG4886@1|root,KOG0619@2759|Eukaryota,38DD2@33154|Opisthokonta,3BA7S@33208|Metazoa,3CU1B@33213|Bilateria,47Z7R@7711|Chordata,495QQ@7742|Vertebrata,3J59G@40674|Mammalia,3ET6Y@33554|Carnivora;em_COG_cat=T;em_desc=Erbb2 interacting protein;em_max_annot_lvl=33208|Metazoa;em_PFAMs=LRR_8,PDZ;em_KEGG_ko=ko:K01768,ko:K12796,ko:K16175;em_KEGG_Pathway=ko00230,ko02025,ko04113,ko04213,ko04390,ko04391,ko04530,ko04621,ko05165,ko05203,map00230,map02025,map04113,map04213,map04390,map04391,map04530,map04621,map05165,map05203;em_BRITE=ko00000,ko00001,ko00002,ko01000;em_Preferred_name=ERBB2IP;em_EC=4.6.1.1;em_KEGG_Module=M00695;em_KEGG_Reaction=R00089,R00434;em_KEGG_rclass=RC00295;em_GOs=GO:0005575,GO:0005622,GO:0005623,GO:0005737,GO:0005886,GO:0005912,GO:0006810,GO:0007154,GO:0007163,GO:0007165,GO:0008104,GO:0008150,GO:0009987,GO:0015031,GO:0015833,GO:0016020,GO:0016323,GO:0023052,GO:0030011,GO:0030054,GO:0033036,GO:0035088,GO:0035090,GO:0042886,GO:0044424,GO:0044425,GO:0044459,GO:0044464,GO:0045184,GO:0045197,GO:0045199,GO:0050789,GO:0050794,GO:0050896,GO:0051179,GO:0051234,GO:0051716,GO:0061245,GO:0065007,GO:0070161,GO:0071702,GO:0071705,GO:0071944,GO:0098590
HiC_scaffold_5	gmst	mRNA	59886091	59971235	.	-	.	ID=g15051.t7;Parent=g15051;em_target=9713.XP_006732590.1;em_score=2990.6;em_evalue=0.0;em_tcov=.;em_OGs=COG4886@1|root,KOG0619@2759|Eukaryota,38DD2@33154|Opisthokonta,3BA7S@33208|Metazoa,3CU1B@33213|Bilateria,47Z7R@7711|Chordata,495QQ@7742|Vertebrata,3J59G@40674|Mammalia,3ET6Y@33554|Carnivora;em_COG_cat=T;em_desc=Erbb2 interacting protein;em_max_annot_lvl=33208|Metazoa;em_PFAMs=LRR_8,PDZ;em_KEGG_ko=ko:K01768,ko:K12796,ko:K16175;em_KEGG_Pathway=ko00230,ko02025,ko04113,ko04213,ko04390,ko04391,ko04530,ko04621,ko05165,ko05203,map00230,map02025,map04113,map04213,map04390,map04391,map04530,map04621,map05165,map05203;em_BRITE=ko00000,ko00001,ko00002,ko01000;em_Preferred_name=ERBB2IP;em_EC=4.6.1.1;em_KEGG_Module=M00695;em_KEGG_Reaction=R00089,R00434;em_KEGG_rclass=RC00295;em_GOs=GO:0005575,GO:0005622,GO:0005623,GO:0005737,GO:0005886,GO:0005912,GO:0006810,GO:0007154,GO:0007163,GO:0007165,GO:0008104,GO:0008150,GO:0009987,GO:0015031,GO:0015833,GO:0016020,GO:0016323,GO:0023052,GO:0030011,GO:0030054,GO:0033036,GO:0035088,GO:0035090,GO:0042886,GO:0044424,GO:0044425,GO:0044459,GO:0044464,GO:0045184,GO:0045197,GO:0045199,GO:0050789,GO:0050794,GO:0050896,GO:0051179,GO:0051234,GO:0051716,GO:0061245,GO:0065007,GO:0070161,GO:0071702,GO:0071705,GO:0071944,GO:0098590
HiC_scaffold_5	AUGUSTUS	mRNA	59886091	59971235	0.91	-	.	ID=g15051.t3;Parent=g15051;em_target=9713.XP_006732590.1;em_score=3133.6;em_evalue=0.0;em_tcov=.;em_OGs=COG4886@1|root,KOG0619@2759|Eukaryota,38DD2@33154|Opisthokonta,3BA7S@33208|Metazoa,3CU1B@33213|Bilateria,47Z7R@7711|Chordata,495QQ@7742|Vertebrata,3J59G@40674|Mammalia,3ET6Y@33554|Carnivora;em_COG_cat=T;em_desc=Erbb2 interacting protein;em_max_annot_lvl=33208|Metazoa;em_PFAMs=LRR_8,PDZ;em_KEGG_ko=ko:K01768,ko:K12796,ko:K16175;em_KEGG_Pathway=ko00230,ko02025,ko04113,ko04213,ko04390,ko04391,ko04530,ko04621,ko05165,ko05203,map00230,map02025,map04113,map04213,map04390,map04391,map04530,map04621,map05165,map05203;em_BRITE=ko00000,ko00001,ko00002,ko01000;em_Preferred_name=ERBB2IP;em_EC=4.6.1.1;em_KEGG_Module=M00695;em_KEGG_Reaction=R00089,R00434;em_KEGG_rclass=RC00295;em_GOs=GO:0005575,GO:0005622,GO:0005623,GO:0005737,GO:0005886,GO:0005912,GO:0006810,GO:0007154,GO:0007163,GO:0007165,GO:0008104,GO:0008150,GO:0009987,GO:0015031,GO:0015833,GO:0016020,GO:0016323,GO:0023052,GO:0030011,GO:0030054,GO:0033036,GO:0035088,GO:0035090,GO:0042886,GO:0044424,GO:0044425,GO:0044459,GO:0044464,GO:0045184,GO:0045197,GO:0045199,GO:0050789,GO:0050794,GO:0050896,GO:0051179,GO:0051234,GO:0051716,GO:0061245,GO:0065007,GO:0070161,GO:0071702,GO:0071705,GO:0071944,GO:0098590
HiC_scaffold_5	AUGUSTUS	mRNA	59886091	59971235	1.0	-	.	ID=g15051.t1;Parent=g15051;em_target=9713.XP_006732590.1;em_score=3082.5;em_evalue=0.0;em_tcov=.;em_OGs=COG4886@1|root,KOG0619@2759|Eukaryota,38DD2@33154|Opisthokonta,3BA7S@33208|Metazoa,3CU1B@33213|Bilateria,47Z7R@7711|Chordata,495QQ@7742|Vertebrata,3J59G@40674|Mammalia,3ET6Y@33554|Carnivora;em_COG_cat=T;em_desc=Erbb2 interacting protein;em_max_annot_lvl=33208|Metazoa;em_PFAMs=LRR_8,PDZ;em_KEGG_ko=ko:K01768,ko:K12796,ko:K16175;em_KEGG_Pathway=ko00230,ko02025,ko04113,ko04213,ko04390,ko04391,ko04530,ko04621,ko05165,ko05203,map00230,map02025,map04113,map04213,map04390,map04391,map04530,map04621,map05165,map05203;em_BRITE=ko00000,ko00001,ko00002,ko01000;em_Preferred_name=ERBB2IP;em_EC=4.6.1.1;em_KEGG_Module=M00695;em_KEGG_Reaction=R00089,R00434;em_KEGG_rclass=RC00295;em_GOs=GO:0005575,GO:0005622,GO:0005623,GO:0005737,GO:0005886,GO:0005912,GO:0006810,GO:0007154,GO:0007163,GO:0007165,GO:0008104,GO:0008150,GO:0009987,GO:0015031,GO:0015833,GO:0016020,GO:0016323,GO:0023052,GO:0030011,GO:0030054,GO:0033036,GO:0035088,GO:0035090,GO:0042886,GO:0044424,GO:0044425,GO:0044459,GO:0044464,GO:0045184,GO:0045197,GO:0045199,GO:0050789,GO:0050794,GO:0050896,GO:0051179,GO:0051234,GO:0051716,GO:0061245,GO:0065007,GO:0070161,GO:0071702,GO:0071705,GO:0071944,GO:0098590
HiC_scaffold_5	AUGUSTUS	mRNA	59886091	59971235	1.0	-	.	ID=g15051.t2;Parent=g15051;em_target=9707.XP_004402303.1;em_score=2832.1;em_evalue=0.0;em_tcov=.;em_OGs=COG4886@1|root,KOG0619@2759|Eukaryota,38DD2@33154|Opisthokonta,3BA7S@33208|Metazoa,3CU1B@33213|Bilateria,47Z7R@7711|Chordata,495QQ@7742|Vertebrata,3J59G@40674|Mammalia,3ET6Y@33554|Carnivora;em_COG_cat=T;em_desc=Erbb2 interacting protein;em_max_annot_lvl=33208|Metazoa;em_PFAMs=LRR_8,PDZ;em_KEGG_ko=ko:K01768,ko:K12796,ko:K16175;em_KEGG_Pathway=ko00230,ko02025,ko04113,ko04213,ko04390,ko04391,ko04530,ko04621,ko05165,ko05203,map00230,map02025,map04113,map04213,map04390,map04391,map04530,map04621,map05165,map05203;em_BRITE=ko00000,ko00001,ko00002,ko01000;em_Preferred_name=ERBB2IP;em_EC=4.6.1.1;em_KEGG_Module=M00695;em_KEGG_Reaction=R00089,R00434;em_KEGG_rclass=RC00295;em_GOs=GO:0005575,GO:0005622,GO:0005623,GO:0005737,GO:0005886,GO:0005912,GO:0006810,GO:0007154,GO:0007163,GO:0007165,GO:0008104,GO:0008150,GO:0009987,GO:0015031,GO:0015833,GO:0016020,GO:0016323,GO:0023052,GO:0030011,GO:0030054,GO:0033036,GO:0035088,GO:0035090,GO:0042886,GO:0044424,GO:0044425,GO:0044459,GO:0044464,GO:0045184,GO:0045197,GO:0045199,GO:0050789,GO:0050794,GO:0050896,GO:0051179,GO:0051234,GO:0051716,GO:0061245,GO:0065007,GO:0070161,GO:0071702,GO:0071705,GO:0071944,GO:0098590
HiC_scaffold_5	AUGUSTUS	mRNA	59886091	59971235	1.0	-	.	ID=g15051.t4;Parent=g15051;em_target=9713.XP_006732590.1;em_score=3231.3;em_evalue=0.0;em_tcov=.;em_OGs=COG4886@1|root,KOG0619@2759|Eukaryota,38DD2@33154|Opisthokonta,3BA7S@33208|Metazoa,3CU1B@33213|Bilateria,47Z7R@7711|Chordata,495QQ@7742|Vertebrata,3J59G@40674|Mammalia,3ET6Y@33554|Carnivora;em_COG_cat=T;em_desc=Erbb2 interacting protein;em_max_annot_lvl=33208|Metazoa;em_PFAMs=LRR_8,PDZ;em_KEGG_ko=ko:K01768,ko:K12796,ko:K16175;em_KEGG_Pathway=ko00230,ko02025,ko04113,ko04213,ko04390,ko04391,ko04530,ko04621,ko05165,ko05203,map00230,map02025,map04113,map04213,map04390,map04391,map04530,map04621,map05165,map05203;em_BRITE=ko00000,ko00001,ko00002,ko01000;em_Preferred_name=ERBB2IP;em_EC=4.6.1.1;em_KEGG_Module=M00695;em_KEGG_Reaction=R00089,R00434;em_KEGG_rclass=RC00295;em_GOs=GO:0005575,GO:0005622,GO:0005623,GO:0005737,GO:0005886,GO:0005912,GO:0006810,GO:0007154,GO:0007163,GO:0007165,GO:0008104,GO:0008150,GO:0009987,GO:0015031,GO:0015833,GO:0016020,GO:0016323,GO:0023052,GO:0030011,GO:0030054,GO:0033036,GO:0035088,GO:0035090,GO:0042886,GO:0044424,GO:0044425,GO:0044459,GO:0044464,GO:0045184,GO:0045197,GO:0045199,GO:0050789,GO:0050794,GO:0050896,GO:0051179,GO:0051234,GO:0051716,GO:0061245,GO:0065007,GO:0070161,GO:0071702,GO:0071705,GO:0071944,GO:0098590
HiC_scaffold_5	AUGUSTUS	intron	59886199	59887002	1.0	-	.	ID=g15051.t1.intron1;Parent=g15051.t1
HiC_scaffold_5	AUGUSTUS	intron	59886199	59887002	1.0	-	.	ID=g15051.t2.intron1;Parent=g15051.t2
HiC_scaffold_5	AUGUSTUS	intron	59886199	59887002	1.0	-	.	ID=g15051.t3.intron1;Parent=g15051.t3
HiC_scaffold_5	AUGUSTUS	intron	59886199	59887002	1.0	-	.	ID=g15051.t4.intron1;Parent=g15051.t4
HiC_scaffold_5	gmst	intron	59886199	59887002	291.948365	-	0	ID=g15051.t6.intron1;Parent=g15051.t6
HiC_scaffold_5	gmst	intron	59886199	59887002	298.052564	-	0	ID=g15051.t5.intron1;Parent=g15051.t5
HiC_scaffold_5	gmst	intron	59886199	59887002	300.814281	-	0	ID=g15051.t7.intron1;Parent=g15051.t7
HiC_scaffold_5	AUGUSTUS	exon	59887003	59887077	.	-	.	ID=g15051.t1.exon2;Parent=g15051.t1
HiC_scaffold_5	AUGUSTUS	exon	59887003	59887077	.	-	.	ID=g15051.t2.exon2;Parent=g15051.t2
HiC_scaffold_5	AUGUSTUS	exon	59887003	59887077	.	-	.	ID=g15051.t3.exon2;Parent=g15051.t3
HiC_scaffold_5	AUGUSTUS	exon	59887003	59887077	.	-	.	ID=g15051.t4.exon2;Parent=g15051.t4
HiC_scaffold_5	AUGUSTUS	CDS	59887003	59887077	1.0	-	0	ID=g15051.t1.CDS2;Parent=g15051.t1
HiC_scaffold_5	AUGUSTUS	CDS	59887003	59887077	1.0	-	0	ID=g15051.t2.CDS2;Parent=g15051.t2
HiC_scaffold_5	AUGUSTUS	CDS	59887003	59887077	1.0	-	0	ID=g15051.t3.CDS2;Parent=g15051.t3
HiC_scaffold_5	AUGUSTUS	CDS	59887003	59887077	1.0	-	0	ID=g15051.t4.CDS2;Parent=g15051.t4
HiC_scaffold_5	gmst	CDS	59887003	59887077	291.948365	-	0	ID=g15051.t6.CDS2;Parent=g15051.t6
HiC_scaffold_5	gmst	exon	59887003	59887077	291.948365	-	0	ID=g15051.t6.exon2;Parent=g15051.t6
HiC_scaffold_5	gmst	CDS	59887003	59887077	298.052564	-	0	ID=g15051.t5.CDS2;Parent=g15051.t5
HiC_scaffold_5	gmst	exon	59887003	59887077	298.052564	-	0	ID=g15051.t5.exon2;Parent=g15051.t5
HiC_scaffold_5	gmst	CDS	59887003	59887077	300.814281	-	0	ID=g15051.t7.CDS2;Parent=g15051.t7
HiC_scaffold_5	gmst	exon	59887003	59887077	300.814281	-	0	ID=g15051.t7.exon2;Parent=g15051.t7
HiC_scaffold_5	AUGUSTUS	intron	59887078	59887542	1.0	-	.	ID=g15051.t1.intron2;Parent=g15051.t1
HiC_scaffold_5	AUGUSTUS	intron	59887078	59887542	1.0	-	.	ID=g15051.t2.intron2;Parent=g15051.t2
HiC_scaffold_5	AUGUSTUS	intron	59887078	59887542	1.0	-	.	ID=g15051.t3.intron2;Parent=g15051.t3
HiC_scaffold_5	AUGUSTUS	intron	59887078	59887542	1.0	-	.	ID=g15051.t4.intron2;Parent=g15051.t4
HiC_scaffold_5	gmst	intron	59887078	59887542	291.948365	-	0	ID=g15051.t6.intron2;Parent=g15051.t6
HiC_scaffold_5	gmst	intron	59887078	59887542	298.052564	-	0	ID=g15051.t5.intron2;Parent=g15051.t5
HiC_scaffold_5	gmst	intron	59887078	59887542	300.814281	-	0	ID=g15051.t7.intron2;Parent=g15051.t7
HiC_scaffold_5	AUGUSTUS	exon	59887543	59887635	.	-	.	ID=g15051.t1.exon3;Parent=g15051.t1
HiC_scaffold_5	AUGUSTUS	exon	59887543	59887635	.	-	.	ID=g15051.t2.exon3;Parent=g15051.t2
HiC_scaffold_5	AUGUSTUS	exon	59887543	59887635	.	-	.	ID=g15051.t3.exon3;Parent=g15051.t3
HiC_scaffold_5	AUGUSTUS	exon	59887543	59887635	.	-	.	ID=g15051.t4.exon3;Parent=g15051.t4
HiC_scaffold_5	AUGUSTUS	CDS	59887543	59887635	1.0	-	0	ID=g15051.t1.CDS3;Parent=g15051.t1
HiC_scaffold_5	AUGUSTUS	CDS	59887543	59887635	1.0	-	0	ID=g15051.t2.CDS3;Parent=g15051.t2
HiC_scaffold_5	AUGUSTUS	CDS	59887543	59887635	1.0	-	0	ID=g15051.t3.CDS3;Parent=g15051.t3
HiC_scaffold_5	AUGUSTUS	CDS	59887543	59887635	1.0	-	0	ID=g15051.t4.CDS3;Parent=g15051.t4
HiC_scaffold_5	gmst	CDS	59887543	59887635	291.948365	-	0	ID=g15051.t6.CDS3;Parent=g15051.t6
HiC_scaffold_5	gmst	exon	59887543	59887635	291.948365	-	0	ID=g15051.t6.exon3;Parent=g15051.t6
HiC_scaffold_5	gmst	CDS	59887543	59887635	298.052564	-	0	ID=g15051.t5.CDS3;Parent=g15051.t5
HiC_scaffold_5	gmst	exon	59887543	59887635	298.052564	-	0	ID=g15051.t5.exon3;Parent=g15051.t5
HiC_scaffold_5	gmst	CDS	59887543	59887635	300.814281	-	0	ID=g15051.t7.CDS3;Parent=g15051.t7
HiC_scaffold_5	gmst	exon	59887543	59887635	300.814281	-	0	ID=g15051.t7.exon3;Parent=g15051.t7
HiC_scaffold_5	AUGUSTUS	intron	59887636	59888706	1.0	-	.	ID=g15051.t1.intron3;Parent=g15051.t1
HiC_scaffold_5	AUGUSTUS	intron	59887636	59888706	1.0	-	.	ID=g15051.t3.intron3;Parent=g15051.t3
HiC_scaffold_5	AUGUSTUS	intron	59887636	59888706	1.0	-	.	ID=g15051.t4.intron3;Parent=g15051.t4
HiC_scaffold_5	gmst	intron	59887636	59888706	291.948365	-	0	ID=g15051.t6.intron3;Parent=g15051.t6
HiC_scaffold_5	gmst	intron	59887636	59888706	298.052564	-	0	ID=g15051.t5.intron3;Parent=g15051.t5
HiC_scaffold_5	gmst	intron	59887636	59888706	300.814281	-	0	ID=g15051.t7.intron3;Parent=g15051.t7
HiC_scaffold_5	AUGUSTUS	intron	59887636	59898448	1.0	-	.	ID=g15051.t2.intron3;Parent=g15051.t2
HiC_scaffold_5	AUGUSTUS	exon	59888707	59888835	.	-	.	ID=g15051.t3.exon4;Parent=g15051.t3
HiC_scaffold_5	AUGUSTUS	CDS	59888707	59888835	0.96	-	0	ID=g15051.t3.CDS4;Parent=g15051.t3
HiC_scaffold_5	gmst	CDS	59888707	59888835	291.948365	-	0	ID=g15051.t6.CDS4;Parent=g15051.t6
HiC_scaffold_5	gmst	exon	59888707	59888835	291.948365	-	0	ID=g15051.t6.exon4;Parent=g15051.t6
HiC_scaffold_5	gmst	CDS	59888707	59888835	300.814281	-	0	ID=g15051.t7.CDS4;Parent=g15051.t7
HiC_scaffold_5	gmst	exon	59888707	59888835	300.814281	-	0	ID=g15051.t7.exon4;Parent=g15051.t7
HiC_scaffold_5	AUGUSTUS	exon	59888707	59888916	.	-	.	ID=g15051.t1.exon4;Parent=g15051.t1
HiC_scaffold_5	AUGUSTUS	exon	59888707	59888916	.	-	.	ID=g15051.t4.exon4;Parent=g15051.t4
HiC_scaffold_5	AUGUSTUS	CDS	59888707	59888916	1.0	-	0	ID=g15051.t1.CDS4;Parent=g15051.t1
HiC_scaffold_5	AUGUSTUS	CDS	59888707	59888916	1.0	-	0	ID=g15051.t4.CDS4;Parent=g15051.t4
HiC_scaffold_5	gmst	CDS	59888707	59888916	298.052564	-	0	ID=g15051.t5.CDS4;Parent=g15051.t5
HiC_scaffold_5	gmst	exon	59888707	59888916	298.052564	-	0	ID=g15051.t5.exon4;Parent=g15051.t5
HiC_scaffold_5	AUGUSTUS	intron	59888836	59891555	0.91	-	.	ID=g15051.t3.intron4;Parent=g15051.t3
HiC_scaffold_5	gmst	intron	59888836	59891555	300.814281	-	0	ID=g15051.t7.intron4;Parent=g15051.t7
HiC_scaffold_5	gmst	intron	59888836	59898448	291.948365	-	0	ID=g15051.t6.intron4;Parent=g15051.t6
HiC_scaffold_5	AUGUSTUS	intron	59888917	59891555	1.0	-	.	ID=g15051.t1.intron4;Parent=g15051.t1
HiC_scaffold_5	AUGUSTUS	intron	59888917	59891555	1.0	-	.	ID=g15051.t4.intron4;Parent=g15051.t4
HiC_scaffold_5	gmst	intron	59888917	59898448	298.052564	-	0	ID=g15051.t5.intron4;Parent=g15051.t5
HiC_scaffold_5	AUGUSTUS	exon	59891556	59891675	.	-	.	ID=g15051.t1.exon5;Parent=g15051.t1
HiC_scaffold_5	AUGUSTUS	exon	59891556	59891675	.	-	.	ID=g15051.t3.exon5;Parent=g15051.t3
HiC_scaffold_5	AUGUSTUS	exon	59891556	59891675	.	-	.	ID=g15051.t4.exon5;Parent=g15051.t4
HiC_scaffold_5	AUGUSTUS	CDS	59891556	59891675	0.93	-	0	ID=g15051.t3.CDS5;Parent=g15051.t3
HiC_scaffold_5	AUGUSTUS	CDS	59891556	59891675	1.0	-	0	ID=g15051.t1.CDS5;Parent=g15051.t1
HiC_scaffold_5	AUGUSTUS	CDS	59891556	59891675	1.0	-	0	ID=g15051.t4.CDS5;Parent=g15051.t4
HiC_scaffold_5	gmst	CDS	59891556	59891675	300.814281	-	0	ID=g15051.t7.CDS5;Parent=g15051.t7
HiC_scaffold_5	gmst	exon	59891556	59891675	300.814281	-	0	ID=g15051.t7.exon5;Parent=g15051.t7
HiC_scaffold_5	AUGUSTUS	intron	59891676	59894406	0.93	-	.	ID=g15051.t3.intron5;Parent=g15051.t3
HiC_scaffold_5	AUGUSTUS	intron	59891676	59894406	1.0	-	.	ID=g15051.t4.intron5;Parent=g15051.t4
HiC_scaffold_5	AUGUSTUS	intron	59891676	59898448	1.0	-	.	ID=g15051.t1.intron5;Parent=g15051.t1
HiC_scaffold_5	gmst	intron	59891676	59898448	300.814281	-	0	ID=g15051.t7.intron5;Parent=g15051.t7
HiC_scaffold_5	AUGUSTUS	exon	59894407	59894550	.	-	.	ID=g15051.t3.exon6;Parent=g15051.t3
HiC_scaffold_5	AUGUSTUS	exon	59894407	59894550	.	-	.	ID=g15051.t4.exon6;Parent=g15051.t4
HiC_scaffold_5	AUGUSTUS	CDS	59894407	59894550	1.0	-	0	ID=g15051.t3.CDS6;Parent=g15051.t3
HiC_scaffold_5	AUGUSTUS	CDS	59894407	59894550	1.0	-	0	ID=g15051.t4.CDS6;Parent=g15051.t4
HiC_scaffold_5	AUGUSTUS	intron	59894551	59898448	1.0	-	.	ID=g15051.t3.intron6;Parent=g15051.t3
HiC_scaffold_5	AUGUSTUS	intron	59894551	59898448	1.0	-	.	ID=g15051.t4.intron6;Parent=g15051.t4
HiC_scaffold_5	AUGUSTUS	exon	59898449	59899994	.	-	.	ID=g15051.t1.exon6;Parent=g15051.t1
HiC_scaffold_5	AUGUSTUS	exon	59898449	59899994	.	-	.	ID=g15051.t2.exon4;Parent=g15051.t2
HiC_scaffold_5	AUGUSTUS	exon	59898449	59899994	.	-	.	ID=g15051.t3.exon7;Parent=g15051.t3
HiC_scaffold_5	AUGUSTUS	exon	59898449	59899994	.	-	.	ID=g15051.t4.exon7;Parent=g15051.t4
HiC_scaffold_5	AUGUSTUS	CDS	59898449	59899994	1.0	-	1	ID=g15051.t1.CDS6;Parent=g15051.t1
HiC_scaffold_5	AUGUSTUS	CDS	59898449	59899994	1.0	-	1	ID=g15051.t2.CDS4;Parent=g15051.t2
HiC_scaffold_5	AUGUSTUS	CDS	59898449	59899994	1.0	-	1	ID=g15051.t3.CDS7;Parent=g15051.t3
HiC_scaffold_5	AUGUSTUS	CDS	59898449	59899994	1.0	-	1	ID=g15051.t4.CDS7;Parent=g15051.t4
HiC_scaffold_5	gmst	CDS	59898449	59899994	291.948365	-	1	ID=g15051.t6.CDS5;Parent=g15051.t6
HiC_scaffold_5	gmst	exon	59898449	59899994	291.948365	-	1	ID=g15051.t6.exon5;Parent=g15051.t6
HiC_scaffold_5	gmst	CDS	59898449	59899994	298.052564	-	1	ID=g15051.t5.CDS5;Parent=g15051.t5
HiC_scaffold_5	gmst	exon	59898449	59899994	298.052564	-	1	ID=g15051.t5.exon5;Parent=g15051.t5
HiC_scaffold_5	gmst	CDS	59898449	59899994	300.814281	-	1	ID=g15051.t7.CDS6;Parent=g15051.t7
HiC_scaffold_5	gmst	exon	59898449	59899994	300.814281	-	1	ID=g15051.t7.exon6;Parent=g15051.t7
HiC_scaffold_5	AUGUSTUS	intron	59899995	59907925	1.0	-	.	ID=g15051.t1.intron6;Parent=g15051.t1
HiC_scaffold_5	AUGUSTUS	intron	59899995	59907925	1.0	-	.	ID=g15051.t2.intron4;Parent=g15051.t2
HiC_scaffold_5	AUGUSTUS	intron	59899995	59907925	1.0	-	.	ID=g15051.t3.intron7;Parent=g15051.t3
HiC_scaffold_5	AUGUSTUS	intron	59899995	59907925	1.0	-	.	ID=g15051.t4.intron7;Parent=g15051.t4
HiC_scaffold_5	gmst	intron	59899995	59907925	291.948365	-	0	ID=g15051.t6.intron5;Parent=g15051.t6
HiC_scaffold_5	gmst	intron	59899995	59907925	298.052564	-	0	ID=g15051.t5.intron5;Parent=g15051.t5
HiC_scaffold_5	gmst	intron	59899995	59907925	300.814281	-	0	ID=g15051.t7.intron6;Parent=g15051.t7
HiC_scaffold_5	AUGUSTUS	exon	59907926	59908109	.	-	.	ID=g15051.t1.exon7;Parent=g15051.t1
HiC_scaffold_5	AUGUSTUS	exon	59907926	59908109	.	-	.	ID=g15051.t2.exon5;Parent=g15051.t2
HiC_scaffold_5	AUGUSTUS	exon	59907926	59908109	.	-	.	ID=g15051.t3.exon8;Parent=g15051.t3
HiC_scaffold_5	AUGUSTUS	exon	59907926	59908109	.	-	.	ID=g15051.t4.exon8;Parent=g15051.t4
HiC_scaffold_5	AUGUSTUS	CDS	59907926	59908109	1.0	-	2	ID=g15051.t1.CDS7;Parent=g15051.t1
HiC_scaffold_5	AUGUSTUS	CDS	59907926	59908109	1.0	-	2	ID=g15051.t2.CDS5;Parent=g15051.t2
HiC_scaffold_5	AUGUSTUS	CDS	59907926	59908109	1.0	-	2	ID=g15051.t3.CDS8;Parent=g15051.t3
HiC_scaffold_5	AUGUSTUS	CDS	59907926	59908109	1.0	-	2	ID=g15051.t4.CDS8;Parent=g15051.t4
HiC_scaffold_5	gmst	CDS	59907926	59908109	291.948365	-	2	ID=g15051.t6.CDS6;Parent=g15051.t6
HiC_scaffold_5	gmst	exon	59907926	59908109	291.948365	-	2	ID=g15051.t6.exon6;Parent=g15051.t6
HiC_scaffold_5	gmst	CDS	59907926	59908109	298.052564	-	2	ID=g15051.t5.CDS6;Parent=g15051.t5
HiC_scaffold_5	gmst	exon	59907926	59908109	298.052564	-	2	ID=g15051.t5.exon6;Parent=g15051.t5
HiC_scaffold_5	gmst	CDS	59907926	59908109	300.814281	-	2	ID=g15051.t7.CDS7;Parent=g15051.t7
HiC_scaffold_5	gmst	exon	59907926	59908109	300.814281	-	2	ID=g15051.t7.exon7;Parent=g15051.t7
HiC_scaffold_5	AUGUSTUS	intron	59908110	59910126	1.0	-	.	ID=g15051.t1.intron7;Parent=g15051.t1
HiC_scaffold_5	AUGUSTUS	intron	59908110	59910126	1.0	-	.	ID=g15051.t2.intron5;Parent=g15051.t2
HiC_scaffold_5	AUGUSTUS	intron	59908110	59910126	1.0	-	.	ID=g15051.t3.intron8;Parent=g15051.t3
HiC_scaffold_5	AUGUSTUS	intron	59908110	59910126	1.0	-	.	ID=g15051.t4.intron8;Parent=g15051.t4
HiC_scaffold_5	gmst	intron	59908110	59910126	291.948365	-	0	ID=g15051.t6.intron6;Parent=g15051.t6
HiC_scaffold_5	gmst	intron	59908110	59910126	298.052564	-	0	ID=g15051.t5.intron6;Parent=g15051.t5
HiC_scaffold_5	gmst	intron	59908110	59910126	300.814281	-	0	ID=g15051.t7.intron7;Parent=g15051.t7
HiC_scaffold_5	AUGUSTUS	exon	59910127	59910241	.	-	.	ID=g15051.t1.exon8;Parent=g15051.t1
HiC_scaffold_5	AUGUSTUS	exon	59910127	59910241	.	-	.	ID=g15051.t2.exon6;Parent=g15051.t2
HiC_scaffold_5	AUGUSTUS	exon	59910127	59910241	.	-	.	ID=g15051.t3.exon9;Parent=g15051.t3
HiC_scaffold_5	AUGUSTUS	exon	59910127	59910241	.	-	.	ID=g15051.t4.exon9;Parent=g15051.t4
HiC_scaffold_5	AUGUSTUS	CDS	59910127	59910241	1.0	-	0	ID=g15051.t1.CDS8;Parent=g15051.t1
HiC_scaffold_5	AUGUSTUS	CDS	59910127	59910241	1.0	-	0	ID=g15051.t2.CDS6;Parent=g15051.t2
HiC_scaffold_5	AUGUSTUS	CDS	59910127	59910241	1.0	-	0	ID=g15051.t3.CDS9;Parent=g15051.t3
HiC_scaffold_5	AUGUSTUS	CDS	59910127	59910241	1.0	-	0	ID=g15051.t4.CDS9;Parent=g15051.t4
HiC_scaffold_5	gmst	CDS	59910127	59910241	291.948365	-	0	ID=g15051.t6.CDS7;Parent=g15051.t6
HiC_scaffold_5	gmst	exon	59910127	59910241	291.948365	-	0	ID=g15051.t6.exon7;Parent=g15051.t6
HiC_scaffold_5	gmst	CDS	59910127	59910241	298.052564	-	0	ID=g15051.t5.CDS7;Parent=g15051.t5
HiC_scaffold_5	gmst	exon	59910127	59910241	298.052564	-	0	ID=g15051.t5.exon7;Parent=g15051.t5
HiC_scaffold_5	gmst	CDS	59910127	59910241	300.814281	-	0	ID=g15051.t7.CDS8;Parent=g15051.t7
HiC_scaffold_5	gmst	exon	59910127	59910241	300.814281	-	0	ID=g15051.t7.exon8;Parent=g15051.t7
HiC_scaffold_5	AUGUSTUS	intron	59910242	59917501	1.0	-	.	ID=g15051.t1.intron8;Parent=g15051.t1
HiC_scaffold_5	AUGUSTUS	intron	59910242	59917501	1.0	-	.	ID=g15051.t2.intron6;Parent=g15051.t2
HiC_scaffold_5	AUGUSTUS	intron	59910242	59917501	1.0	-	.	ID=g15051.t3.intron9;Parent=g15051.t3
HiC_scaffold_5	AUGUSTUS	intron	59910242	59917501	1.0	-	.	ID=g15051.t4.intron9;Parent=g15051.t4
HiC_scaffold_5	gmst	intron	59910242	59917501	291.948365	-	0	ID=g15051.t6.intron7;Parent=g15051.t6
HiC_scaffold_5	gmst	intron	59910242	59917501	298.052564	-	0	ID=g15051.t5.intron7;Parent=g15051.t5
HiC_scaffold_5	gmst	intron	59910242	59917501	300.814281	-	0	ID=g15051.t7.intron8;Parent=g15051.t7
HiC_scaffold_5	AUGUSTUS	exon	59917502	59917687	.	-	.	ID=g15051.t1.exon9;Parent=g15051.t1
HiC_scaffold_5	AUGUSTUS	exon	59917502	59917687	.	-	.	ID=g15051.t2.exon7;Parent=g15051.t2
HiC_scaffold_5	AUGUSTUS	exon	59917502	59917687	.	-	.	ID=g15051.t3.exon10;Parent=g15051.t3
HiC_scaffold_5	AUGUSTUS	exon	59917502	59917687	.	-	.	ID=g15051.t4.exon10;Parent=g15051.t4
HiC_scaffold_5	AUGUSTUS	CDS	59917502	59917687	1.0	-	0	ID=g15051.t1.CDS9;Parent=g15051.t1
HiC_scaffold_5	AUGUSTUS	CDS	59917502	59917687	1.0	-	0	ID=g15051.t2.CDS7;Parent=g15051.t2
HiC_scaffold_5	AUGUSTUS	CDS	59917502	59917687	1.0	-	0	ID=g15051.t3.CDS10;Parent=g15051.t3
HiC_scaffold_5	AUGUSTUS	CDS	59917502	59917687	1.0	-	0	ID=g15051.t4.CDS10;Parent=g15051.t4
HiC_scaffold_5	gmst	CDS	59917502	59917687	291.948365	-	0	ID=g15051.t6.CDS8;Parent=g15051.t6
HiC_scaffold_5	gmst	exon	59917502	59917687	291.948365	-	0	ID=g15051.t6.exon8;Parent=g15051.t6
HiC_scaffold_5	gmst	CDS	59917502	59917687	298.052564	-	0	ID=g15051.t5.CDS8;Parent=g15051.t5
HiC_scaffold_5	gmst	exon	59917502	59917687	298.052564	-	0	ID=g15051.t5.exon8;Parent=g15051.t5
HiC_scaffold_5	gmst	CDS	59917502	59917687	300.814281	-	0	ID=g15051.t7.CDS9;Parent=g15051.t7
HiC_scaffold_5	gmst	exon	59917502	59917687	300.814281	-	0	ID=g15051.t7.exon9;Parent=g15051.t7
HiC_scaffold_5	AUGUSTUS	intron	59917688	59918610	1.0	-	.	ID=g15051.t1.intron9;Parent=g15051.t1
HiC_scaffold_5	AUGUSTUS	intron	59917688	59918610	1.0	-	.	ID=g15051.t2.intron7;Parent=g15051.t2
HiC_scaffold_5	AUGUSTUS	intron	59917688	59918610	1.0	-	.	ID=g15051.t3.intron10;Parent=g15051.t3
HiC_scaffold_5	AUGUSTUS	intron	59917688	59918610	1.0	-	.	ID=g15051.t4.intron10;Parent=g15051.t4
HiC_scaffold_5	gmst	intron	59917688	59918610	291.948365	-	0	ID=g15051.t6.intron8;Parent=g15051.t6
HiC_scaffold_5	gmst	intron	59917688	59918610	298.052564	-	0	ID=g15051.t5.intron8;Parent=g15051.t5
HiC_scaffold_5	gmst	intron	59917688	59918610	300.814281	-	0	ID=g15051.t7.intron9;Parent=g15051.t7
HiC_scaffold_5	AUGUSTUS	exon	59918611	59918784	.	-	.	ID=g15051.t1.exon10;Parent=g15051.t1
HiC_scaffold_5	AUGUSTUS	exon	59918611	59918784	.	-	.	ID=g15051.t2.exon8;Parent=g15051.t2
HiC_scaffold_5	AUGUSTUS	exon	59918611	59918784	.	-	.	ID=g15051.t3.exon11;Parent=g15051.t3
HiC_scaffold_5	AUGUSTUS	exon	59918611	59918784	.	-	.	ID=g15051.t4.exon11;Parent=g15051.t4
HiC_scaffold_5	AUGUSTUS	CDS	59918611	59918784	1.0	-	0	ID=g15051.t1.CDS10;Parent=g15051.t1
HiC_scaffold_5	AUGUSTUS	CDS	59918611	59918784	1.0	-	0	ID=g15051.t2.CDS8;Parent=g15051.t2
HiC_scaffold_5	AUGUSTUS	CDS	59918611	59918784	1.0	-	0	ID=g15051.t3.CDS11;Parent=g15051.t3
HiC_scaffold_5	AUGUSTUS	CDS	59918611	59918784	1.0	-	0	ID=g15051.t4.CDS11;Parent=g15051.t4
HiC_scaffold_5	gmst	CDS	59918611	59918784	291.948365	-	0	ID=g15051.t6.CDS9;Parent=g15051.t6
HiC_scaffold_5	gmst	exon	59918611	59918784	291.948365	-	0	ID=g15051.t6.exon9;Parent=g15051.t6
HiC_scaffold_5	gmst	CDS	59918611	59918784	298.052564	-	0	ID=g15051.t5.CDS9;Parent=g15051.t5
HiC_scaffold_5	gmst	exon	59918611	59918784	298.052564	-	0	ID=g15051.t5.exon9;Parent=g15051.t5
HiC_scaffold_5	gmst	CDS	59918611	59918784	300.814281	-	0	ID=g15051.t7.CDS10;Parent=g15051.t7
HiC_scaffold_5	gmst	exon	59918611	59918784	300.814281	-	0	ID=g15051.t7.exon10;Parent=g15051.t7
HiC_scaffold_5	AUGUSTUS	intron	59918785	59919877	1.0	-	.	ID=g15051.t1.intron10;Parent=g15051.t1
HiC_scaffold_5	AUGUSTUS	intron	59918785	59919877	1.0	-	.	ID=g15051.t2.intron8;Parent=g15051.t2
HiC_scaffold_5	AUGUSTUS	intron	59918785	59919877	1.0	-	.	ID=g15051.t3.intron11;Parent=g15051.t3
HiC_scaffold_5	AUGUSTUS	intron	59918785	59919877	1.0	-	.	ID=g15051.t4.intron11;Parent=g15051.t4
HiC_scaffold_5	gmst	intron	59918785	59919877	291.948365	-	0	ID=g15051.t6.intron9;Parent=g15051.t6
HiC_scaffold_5	gmst	intron	59918785	59919877	298.052564	-	0	ID=g15051.t5.intron9;Parent=g15051.t5
HiC_scaffold_5	gmst	intron	59918785	59919877	300.814281	-	0	ID=g15051.t7.intron10;Parent=g15051.t7
HiC_scaffold_5	AUGUSTUS	exon	59919878	59919999	.	-	.	ID=g15051.t1.exon11;Parent=g15051.t1
HiC_scaffold_5	AUGUSTUS	exon	59919878	59919999	.	-	.	ID=g15051.t2.exon9;Parent=g15051.t2
HiC_scaffold_5	AUGUSTUS	exon	59919878	59919999	.	-	.	ID=g15051.t3.exon12;Parent=g15051.t3
HiC_scaffold_5	AUGUSTUS	exon	59919878	59919999	.	-	.	ID=g15051.t4.exon12;Parent=g15051.t4
HiC_scaffold_5	AUGUSTUS	CDS	59919878	59919999	1.0	-	2	ID=g15051.t1.CDS11;Parent=g15051.t1
HiC_scaffold_5	AUGUSTUS	CDS	59919878	59919999	1.0	-	2	ID=g15051.t2.CDS9;Parent=g15051.t2
HiC_scaffold_5	AUGUSTUS	CDS	59919878	59919999	1.0	-	2	ID=g15051.t3.CDS12;Parent=g15051.t3
HiC_scaffold_5	AUGUSTUS	CDS	59919878	59919999	1.0	-	2	ID=g15051.t4.CDS12;Parent=g15051.t4
HiC_scaffold_5	gmst	CDS	59919878	59919999	291.948365	-	2	ID=g15051.t6.CDS10;Parent=g15051.t6
HiC_scaffold_5	gmst	exon	59919878	59919999	291.948365	-	2	ID=g15051.t6.exon10;Parent=g15051.t6
HiC_scaffold_5	gmst	CDS	59919878	59919999	298.052564	-	2	ID=g15051.t5.CDS10;Parent=g15051.t5
HiC_scaffold_5	gmst	exon	59919878	59919999	298.052564	-	2	ID=g15051.t5.exon10;Parent=g15051.t5
HiC_scaffold_5	gmst	CDS	59919878	59919999	300.814281	-	2	ID=g15051.t7.CDS11;Parent=g15051.t7
HiC_scaffold_5	gmst	exon	59919878	59919999	300.814281	-	2	ID=g15051.t7.exon11;Parent=g15051.t7
HiC_scaffold_5	AUGUSTUS	intron	59920000	59927360	1.0	-	.	ID=g15051.t1.intron11;Parent=g15051.t1
HiC_scaffold_5	AUGUSTUS	intron	59920000	59927360	1.0	-	.	ID=g15051.t2.intron9;Parent=g15051.t2
HiC_scaffold_5	AUGUSTUS	intron	59920000	59927360	1.0	-	.	ID=g15051.t3.intron12;Parent=g15051.t3
HiC_scaffold_5	AUGUSTUS	intron	59920000	59927360	1.0	-	.	ID=g15051.t4.intron12;Parent=g15051.t4
HiC_scaffold_5	gmst	intron	59920000	59927360	291.948365	-	0	ID=g15051.t6.intron10;Parent=g15051.t6
HiC_scaffold_5	gmst	intron	59920000	59927360	298.052564	-	0	ID=g15051.t5.intron10;Parent=g15051.t5
HiC_scaffold_5	gmst	intron	59920000	59927360	300.814281	-	0	ID=g15051.t7.intron11;Parent=g15051.t7
HiC_scaffold_5	AUGUSTUS	exon	59927361	59927460	.	-	.	ID=g15051.t1.exon12;Parent=g15051.t1
HiC_scaffold_5	AUGUSTUS	exon	59927361	59927460	.	-	.	ID=g15051.t2.exon10;Parent=g15051.t2
HiC_scaffold_5	AUGUSTUS	exon	59927361	59927460	.	-	.	ID=g15051.t3.exon13;Parent=g15051.t3
HiC_scaffold_5	AUGUSTUS	exon	59927361	59927460	.	-	.	ID=g15051.t4.exon13;Parent=g15051.t4
HiC_scaffold_5	AUGUSTUS	CDS	59927361	59927460	1.0	-	0	ID=g15051.t1.CDS12;Parent=g15051.t1
```
