## Supplementary File SF1 for "Novel chromosome-length genome assemblies of three distinct subspecies of pine marten, sable, and yellow-throated marten (genus *Martes*, family Mustelidae)": mfla.hmmer.mammalia.emapper.decorated.gff (part 107 of 145)

```
HiC_scaffold_5	AUGUSTUS	CDS	59927361	59927460	1.0	-	0	ID=g15051.t2.CDS10;Parent=g15051.t2
HiC_scaffold_5	AUGUSTUS	CDS	59927361	59927460	1.0	-	0	ID=g15051.t3.CDS13;Parent=g15051.t3
HiC_scaffold_5	AUGUSTUS	CDS	59927361	59927460	1.0	-	0	ID=g15051.t4.CDS13;Parent=g15051.t4
HiC_scaffold_5	gmst	CDS	59927361	59927460	291.948365	-	0	ID=g15051.t6.CDS11;Parent=g15051.t6
HiC_scaffold_5	gmst	exon	59927361	59927460	291.948365	-	0	ID=g15051.t6.exon11;Parent=g15051.t6
HiC_scaffold_5	gmst	CDS	59927361	59927460	298.052564	-	0	ID=g15051.t5.CDS11;Parent=g15051.t5
HiC_scaffold_5	gmst	exon	59927361	59927460	298.052564	-	0	ID=g15051.t5.exon11;Parent=g15051.t5
HiC_scaffold_5	gmst	CDS	59927361	59927460	300.814281	-	0	ID=g15051.t7.CDS12;Parent=g15051.t7
HiC_scaffold_5	gmst	exon	59927361	59927460	300.814281	-	0	ID=g15051.t7.exon12;Parent=g15051.t7
HiC_scaffold_5	AUGUSTUS	intron	59927461	59937484	1.0	-	.	ID=g15051.t1.intron12;Parent=g15051.t1
HiC_scaffold_5	AUGUSTUS	intron	59927461	59937484	1.0	-	.	ID=g15051.t2.intron10;Parent=g15051.t2
HiC_scaffold_5	AUGUSTUS	intron	59927461	59937484	1.0	-	.	ID=g15051.t3.intron13;Parent=g15051.t3
HiC_scaffold_5	AUGUSTUS	intron	59927461	59937484	1.0	-	.	ID=g15051.t4.intron13;Parent=g15051.t4
HiC_scaffold_5	gmst	intron	59927461	59937484	291.948365	-	0	ID=g15051.t6.intron11;Parent=g15051.t6
HiC_scaffold_5	gmst	intron	59927461	59937484	298.052564	-	0	ID=g15051.t5.intron11;Parent=g15051.t5
HiC_scaffold_5	gmst	intron	59927461	59937484	300.814281	-	0	ID=g15051.t7.intron12;Parent=g15051.t7
HiC_scaffold_5	AUGUSTUS	exon	59937485	59937554	.	-	.	ID=g15051.t1.exon13;Parent=g15051.t1
HiC_scaffold_5	AUGUSTUS	exon	59937485	59937554	.	-	.	ID=g15051.t2.exon11;Parent=g15051.t2
HiC_scaffold_5	AUGUSTUS	exon	59937485	59937554	.	-	.	ID=g15051.t3.exon14;Parent=g15051.t3
HiC_scaffold_5	AUGUSTUS	exon	59937485	59937554	.	-	.	ID=g15051.t4.exon14;Parent=g15051.t4
HiC_scaffold_5	AUGUSTUS	CDS	59937485	59937554	1.0	-	1	ID=g15051.t1.CDS13;Parent=g15051.t1
HiC_scaffold_5	AUGUSTUS	CDS	59937485	59937554	1.0	-	1	ID=g15051.t2.CDS11;Parent=g15051.t2
HiC_scaffold_5	AUGUSTUS	CDS	59937485	59937554	1.0	-	1	ID=g15051.t3.CDS14;Parent=g15051.t3
HiC_scaffold_5	AUGUSTUS	CDS	59937485	59937554	1.0	-	1	ID=g15051.t4.CDS14;Parent=g15051.t4
HiC_scaffold_5	gmst	CDS	59937485	59937554	291.948365	-	1	ID=g15051.t6.CDS12;Parent=g15051.t6
HiC_scaffold_5	gmst	exon	59937485	59937554	291.948365	-	1	ID=g15051.t6.exon12;Parent=g15051.t6
HiC_scaffold_5	gmst	CDS	59937485	59937554	298.052564	-	1	ID=g15051.t5.CDS12;Parent=g15051.t5
HiC_scaffold_5	gmst	exon	59937485	59937554	298.052564	-	1	ID=g15051.t5.exon12;Parent=g15051.t5
HiC_scaffold_5	gmst	CDS	59937485	59937554	300.814281	-	1	ID=g15051.t7.CDS13;Parent=g15051.t7
HiC_scaffold_5	gmst	exon	59937485	59937554	300.814281	-	1	ID=g15051.t7.exon13;Parent=g15051.t7
HiC_scaffold_5	AUGUSTUS	intron	59937555	59938951	1.0	-	.	ID=g15051.t1.intron13;Parent=g15051.t1
HiC_scaffold_5	AUGUSTUS	intron	59937555	59938951	1.0	-	.	ID=g15051.t2.intron11;Parent=g15051.t2
HiC_scaffold_5	AUGUSTUS	intron	59937555	59938951	1.0	-	.	ID=g15051.t3.intron14;Parent=g15051.t3
HiC_scaffold_5	AUGUSTUS	intron	59937555	59938951	1.0	-	.	ID=g15051.t4.intron14;Parent=g15051.t4
HiC_scaffold_5	gmst	intron	59937555	59938951	291.948365	-	0	ID=g15051.t6.intron12;Parent=g15051.t6
HiC_scaffold_5	gmst	intron	59937555	59938951	298.052564	-	0	ID=g15051.t5.intron12;Parent=g15051.t5
HiC_scaffold_5	gmst	intron	59937555	59938951	300.814281	-	0	ID=g15051.t7.intron13;Parent=g15051.t7
HiC_scaffold_5	AUGUSTUS	exon	59938952	59939067	.	-	.	ID=g15051.t1.exon14;Parent=g15051.t1
HiC_scaffold_5	AUGUSTUS	exon	59938952	59939067	.	-	.	ID=g15051.t2.exon12;Parent=g15051.t2
HiC_scaffold_5	AUGUSTUS	exon	59938952	59939067	.	-	.	ID=g15051.t3.exon15;Parent=g15051.t3
HiC_scaffold_5	AUGUSTUS	exon	59938952	59939067	.	-	.	ID=g15051.t4.exon15;Parent=g15051.t4
HiC_scaffold_5	AUGUSTUS	CDS	59938952	59939067	1.0	-	0	ID=g15051.t1.CDS14;Parent=g15051.t1
HiC_scaffold_5	AUGUSTUS	CDS	59938952	59939067	1.0	-	0	ID=g15051.t2.CDS12;Parent=g15051.t2
HiC_scaffold_5	AUGUSTUS	CDS	59938952	59939067	1.0	-	0	ID=g15051.t3.CDS15;Parent=g15051.t3
HiC_scaffold_5	AUGUSTUS	CDS	59938952	59939067	1.0	-	0	ID=g15051.t4.CDS15;Parent=g15051.t4
HiC_scaffold_5	gmst	CDS	59938952	59939067	291.948365	-	0	ID=g15051.t6.CDS13;Parent=g15051.t6
HiC_scaffold_5	gmst	exon	59938952	59939067	291.948365	-	0	ID=g15051.t6.exon13;Parent=g15051.t6
HiC_scaffold_5	gmst	CDS	59938952	59939067	298.052564	-	0	ID=g15051.t5.CDS13;Parent=g15051.t5
HiC_scaffold_5	gmst	exon	59938952	59939067	298.052564	-	0	ID=g15051.t5.exon13;Parent=g15051.t5
HiC_scaffold_5	gmst	CDS	59938952	59939067	300.814281	-	0	ID=g15051.t7.CDS14;Parent=g15051.t7
HiC_scaffold_5	gmst	exon	59938952	59939067	300.814281	-	0	ID=g15051.t7.exon14;Parent=g15051.t7
HiC_scaffold_5	AUGUSTUS	intron	59939068	59939392	1.0	-	.	ID=g15051.t1.intron14;Parent=g15051.t1
HiC_scaffold_5	AUGUSTUS	intron	59939068	59939392	1.0	-	.	ID=g15051.t2.intron12;Parent=g15051.t2
HiC_scaffold_5	AUGUSTUS	intron	59939068	59939392	1.0	-	.	ID=g15051.t3.intron15;Parent=g15051.t3
HiC_scaffold_5	AUGUSTUS	intron	59939068	59939392	1.0	-	.	ID=g15051.t4.intron15;Parent=g15051.t4
HiC_scaffold_5	gmst	intron	59939068	59939392	291.948365	-	0	ID=g15051.t6.intron13;Parent=g15051.t6
HiC_scaffold_5	gmst	intron	59939068	59939392	298.052564	-	0	ID=g15051.t5.intron13;Parent=g15051.t5
HiC_scaffold_5	gmst	intron	59939068	59939392	300.814281	-	0	ID=g15051.t7.intron14;Parent=g15051.t7
HiC_scaffold_5	AUGUSTUS	exon	59939393	59939522	.	-	.	ID=g15051.t1.exon15;Parent=g15051.t1
HiC_scaffold_5	AUGUSTUS	exon	59939393	59939522	.	-	.	ID=g15051.t2.exon13;Parent=g15051.t2
HiC_scaffold_5	AUGUSTUS	exon	59939393	59939522	.	-	.	ID=g15051.t3.exon16;Parent=g15051.t3
HiC_scaffold_5	AUGUSTUS	exon	59939393	59939522	.	-	.	ID=g15051.t4.exon16;Parent=g15051.t4
HiC_scaffold_5	AUGUSTUS	CDS	59939393	59939522	1.0	-	1	ID=g15051.t1.CDS15;Parent=g15051.t1
HiC_scaffold_5	AUGUSTUS	CDS	59939393	59939522	1.0	-	1	ID=g15051.t2.CDS13;Parent=g15051.t2
HiC_scaffold_5	AUGUSTUS	CDS	59939393	59939522	1.0	-	1	ID=g15051.t3.CDS16;Parent=g15051.t3
HiC_scaffold_5	AUGUSTUS	CDS	59939393	59939522	1.0	-	1	ID=g15051.t4.CDS16;Parent=g15051.t4
HiC_scaffold_5	gmst	CDS	59939393	59939522	291.948365	-	1	ID=g15051.t6.CDS14;Parent=g15051.t6
HiC_scaffold_5	gmst	exon	59939393	59939522	291.948365	-	1	ID=g15051.t6.exon14;Parent=g15051.t6
HiC_scaffold_5	gmst	CDS	59939393	59939522	298.052564	-	1	ID=g15051.t5.CDS14;Parent=g15051.t5
HiC_scaffold_5	gmst	exon	59939393	59939522	298.052564	-	1	ID=g15051.t5.exon14;Parent=g15051.t5
HiC_scaffold_5	gmst	CDS	59939393	59939522	300.814281	-	1	ID=g15051.t7.CDS15;Parent=g15051.t7
HiC_scaffold_5	gmst	exon	59939393	59939522	300.814281	-	1	ID=g15051.t7.exon15;Parent=g15051.t7
HiC_scaffold_5	AUGUSTUS	intron	59939523	59939866	1.0	-	.	ID=g15051.t1.intron15;Parent=g15051.t1
HiC_scaffold_5	AUGUSTUS	intron	59939523	59939866	1.0	-	.	ID=g15051.t2.intron13;Parent=g15051.t2
HiC_scaffold_5	AUGUSTUS	intron	59939523	59939866	1.0	-	.	ID=g15051.t3.intron16;Parent=g15051.t3
HiC_scaffold_5	AUGUSTUS	intron	59939523	59939866	1.0	-	.	ID=g15051.t4.intron16;Parent=g15051.t4
HiC_scaffold_5	gmst	intron	59939523	59939866	291.948365	-	0	ID=g15051.t6.intron14;Parent=g15051.t6
HiC_scaffold_5	gmst	intron	59939523	59939866	298.052564	-	0	ID=g15051.t5.intron14;Parent=g15051.t5
HiC_scaffold_5	gmst	intron	59939523	59939866	300.814281	-	0	ID=g15051.t7.intron15;Parent=g15051.t7
HiC_scaffold_5	AUGUSTUS	exon	59939867	59939939	.	-	.	ID=g15051.t1.exon16;Parent=g15051.t1
HiC_scaffold_5	AUGUSTUS	exon	59939867	59939939	.	-	.	ID=g15051.t2.exon14;Parent=g15051.t2
HiC_scaffold_5	AUGUSTUS	exon	59939867	59939939	.	-	.	ID=g15051.t3.exon17;Parent=g15051.t3
HiC_scaffold_5	AUGUSTUS	exon	59939867	59939939	.	-	.	ID=g15051.t4.exon17;Parent=g15051.t4
HiC_scaffold_5	AUGUSTUS	CDS	59939867	59939939	1.0	-	2	ID=g15051.t1.CDS16;Parent=g15051.t1
HiC_scaffold_5	AUGUSTUS	CDS	59939867	59939939	1.0	-	2	ID=g15051.t2.CDS14;Parent=g15051.t2
HiC_scaffold_5	AUGUSTUS	CDS	59939867	59939939	1.0	-	2	ID=g15051.t3.CDS17;Parent=g15051.t3
HiC_scaffold_5	AUGUSTUS	CDS	59939867	59939939	1.0	-	2	ID=g15051.t4.CDS17;Parent=g15051.t4
HiC_scaffold_5	gmst	CDS	59939867	59939939	291.948365	-	2	ID=g15051.t6.CDS15;Parent=g15051.t6
HiC_scaffold_5	gmst	exon	59939867	59939939	291.948365	-	2	ID=g15051.t6.exon15;Parent=g15051.t6
HiC_scaffold_5	gmst	CDS	59939867	59939939	298.052564	-	2	ID=g15051.t5.CDS15;Parent=g15051.t5
HiC_scaffold_5	gmst	exon	59939867	59939939	298.052564	-	2	ID=g15051.t5.exon15;Parent=g15051.t5
HiC_scaffold_5	gmst	CDS	59939867	59939939	300.814281	-	2	ID=g15051.t7.CDS16;Parent=g15051.t7
HiC_scaffold_5	gmst	exon	59939867	59939939	300.814281	-	2	ID=g15051.t7.exon16;Parent=g15051.t7
HiC_scaffold_5	AUGUSTUS	intron	59939940	59941160	1.0	-	.	ID=g15051.t1.intron16;Parent=g15051.t1
HiC_scaffold_5	AUGUSTUS	intron	59939940	59941160	1.0	-	.	ID=g15051.t2.intron14;Parent=g15051.t2
HiC_scaffold_5	AUGUSTUS	intron	59939940	59941160	1.0	-	.	ID=g15051.t3.intron17;Parent=g15051.t3
HiC_scaffold_5	AUGUSTUS	intron	59939940	59941160	1.0	-	.	ID=g15051.t4.intron17;Parent=g15051.t4
HiC_scaffold_5	gmst	intron	59939940	59941160	291.948365	-	0	ID=g15051.t6.intron15;Parent=g15051.t6
HiC_scaffold_5	gmst	intron	59939940	59941160	298.052564	-	0	ID=g15051.t5.intron15;Parent=g15051.t5
HiC_scaffold_5	gmst	intron	59939940	59941160	300.814281	-	0	ID=g15051.t7.intron16;Parent=g15051.t7
HiC_scaffold_5	AUGUSTUS	exon	59941161	59941305	.	-	.	ID=g15051.t1.exon17;Parent=g15051.t1
HiC_scaffold_5	AUGUSTUS	exon	59941161	59941305	.	-	.	ID=g15051.t2.exon15;Parent=g15051.t2
HiC_scaffold_5	AUGUSTUS	exon	59941161	59941305	.	-	.	ID=g15051.t3.exon18;Parent=g15051.t3
HiC_scaffold_5	AUGUSTUS	exon	59941161	59941305	.	-	.	ID=g15051.t4.exon18;Parent=g15051.t4
HiC_scaffold_5	AUGUSTUS	CDS	59941161	59941305	1.0	-	0	ID=g15051.t1.CDS17;Parent=g15051.t1
HiC_scaffold_5	AUGUSTUS	CDS	59941161	59941305	1.0	-	0	ID=g15051.t2.CDS15;Parent=g15051.t2
HiC_scaffold_5	AUGUSTUS	CDS	59941161	59941305	1.0	-	0	ID=g15051.t3.CDS18;Parent=g15051.t3
HiC_scaffold_5	AUGUSTUS	CDS	59941161	59941305	1.0	-	0	ID=g15051.t4.CDS18;Parent=g15051.t4
HiC_scaffold_5	gmst	CDS	59941161	59941305	291.948365	-	0	ID=g15051.t6.CDS16;Parent=g15051.t6
HiC_scaffold_5	gmst	exon	59941161	59941305	291.948365	-	0	ID=g15051.t6.exon16;Parent=g15051.t6
HiC_scaffold_5	gmst	CDS	59941161	59941305	298.052564	-	0	ID=g15051.t5.CDS16;Parent=g15051.t5
HiC_scaffold_5	gmst	exon	59941161	59941305	298.052564	-	0	ID=g15051.t5.exon16;Parent=g15051.t5
HiC_scaffold_5	gmst	CDS	59941161	59941305	300.814281	-	0	ID=g15051.t7.CDS17;Parent=g15051.t7
HiC_scaffold_5	gmst	exon	59941161	59941305	300.814281	-	0	ID=g15051.t7.exon17;Parent=g15051.t7
HiC_scaffold_5	AUGUSTUS	intron	59941306	59941944	1.0	-	.	ID=g15051.t1.intron17;Parent=g15051.t1
HiC_scaffold_5	AUGUSTUS	intron	59941306	59941944	1.0	-	.	ID=g15051.t2.intron15;Parent=g15051.t2
HiC_scaffold_5	AUGUSTUS	intron	59941306	59941944	1.0	-	.	ID=g15051.t3.intron18;Parent=g15051.t3
HiC_scaffold_5	AUGUSTUS	intron	59941306	59941944	1.0	-	.	ID=g15051.t4.intron18;Parent=g15051.t4
HiC_scaffold_5	gmst	intron	59941306	59941944	291.948365	-	0	ID=g15051.t6.intron16;Parent=g15051.t6
HiC_scaffold_5	gmst	intron	59941306	59941944	298.052564	-	0	ID=g15051.t5.intron16;Parent=g15051.t5
HiC_scaffold_5	gmst	intron	59941306	59941944	300.814281	-	0	ID=g15051.t7.intron17;Parent=g15051.t7
HiC_scaffold_5	AUGUSTUS	exon	59941945	59942019	.	-	.	ID=g15051.t1.exon18;Parent=g15051.t1
HiC_scaffold_5	AUGUSTUS	exon	59941945	59942019	.	-	.	ID=g15051.t2.exon16;Parent=g15051.t2
HiC_scaffold_5	AUGUSTUS	exon	59941945	59942019	.	-	.	ID=g15051.t3.exon19;Parent=g15051.t3
HiC_scaffold_5	AUGUSTUS	exon	59941945	59942019	.	-	.	ID=g15051.t4.exon19;Parent=g15051.t4
HiC_scaffold_5	AUGUSTUS	CDS	59941945	59942019	1.0	-	0	ID=g15051.t1.CDS18;Parent=g15051.t1
HiC_scaffold_5	AUGUSTUS	CDS	59941945	59942019	1.0	-	0	ID=g15051.t2.CDS16;Parent=g15051.t2
HiC_scaffold_5	AUGUSTUS	CDS	59941945	59942019	1.0	-	0	ID=g15051.t3.CDS19;Parent=g15051.t3
HiC_scaffold_5	AUGUSTUS	CDS	59941945	59942019	1.0	-	0	ID=g15051.t4.CDS19;Parent=g15051.t4
HiC_scaffold_5	gmst	CDS	59941945	59942019	291.948365	-	0	ID=g15051.t6.CDS17;Parent=g15051.t6
HiC_scaffold_5	gmst	exon	59941945	59942019	291.948365	-	0	ID=g15051.t6.exon17;Parent=g15051.t6
HiC_scaffold_5	gmst	CDS	59941945	59942019	298.052564	-	0	ID=g15051.t5.CDS17;Parent=g15051.t5
HiC_scaffold_5	gmst	exon	59941945	59942019	298.052564	-	0	ID=g15051.t5.exon17;Parent=g15051.t5
HiC_scaffold_5	gmst	CDS	59941945	59942019	300.814281	-	0	ID=g15051.t7.CDS18;Parent=g15051.t7
HiC_scaffold_5	gmst	exon	59941945	59942019	300.814281	-	0	ID=g15051.t7.exon18;Parent=g15051.t7
HiC_scaffold_5	AUGUSTUS	intron	59942020	59946702	1.0	-	.	ID=g15051.t1.intron18;Parent=g15051.t1
HiC_scaffold_5	AUGUSTUS	intron	59942020	59946702	1.0	-	.	ID=g15051.t2.intron16;Parent=g15051.t2
HiC_scaffold_5	AUGUSTUS	intron	59942020	59946702	1.0	-	.	ID=g15051.t3.intron19;Parent=g15051.t3
HiC_scaffold_5	AUGUSTUS	intron	59942020	59946702	1.0	-	.	ID=g15051.t4.intron19;Parent=g15051.t4
HiC_scaffold_5	gmst	intron	59942020	59946702	291.948365	-	0	ID=g15051.t6.intron17;Parent=g15051.t6
HiC_scaffold_5	gmst	intron	59942020	59946702	298.052564	-	0	ID=g15051.t5.intron17;Parent=g15051.t5
HiC_scaffold_5	gmst	intron	59942020	59946702	300.814281	-	0	ID=g15051.t7.intron18;Parent=g15051.t7
HiC_scaffold_5	AUGUSTUS	exon	59946703	59946766	.	-	.	ID=g15051.t1.exon19;Parent=g15051.t1
HiC_scaffold_5	AUGUSTUS	exon	59946703	59946766	.	-	.	ID=g15051.t2.exon17;Parent=g15051.t2
HiC_scaffold_5	AUGUSTUS	exon	59946703	59946766	.	-	.	ID=g15051.t3.exon20;Parent=g15051.t3
HiC_scaffold_5	AUGUSTUS	exon	59946703	59946766	.	-	.	ID=g15051.t4.exon20;Parent=g15051.t4
HiC_scaffold_5	AUGUSTUS	CDS	59946703	59946766	1.0	-	1	ID=g15051.t1.CDS19;Parent=g15051.t1
HiC_scaffold_5	AUGUSTUS	CDS	59946703	59946766	1.0	-	1	ID=g15051.t2.CDS17;Parent=g15051.t2
HiC_scaffold_5	AUGUSTUS	CDS	59946703	59946766	1.0	-	1	ID=g15051.t3.CDS20;Parent=g15051.t3
HiC_scaffold_5	AUGUSTUS	CDS	59946703	59946766	1.0	-	1	ID=g15051.t4.CDS20;Parent=g15051.t4
HiC_scaffold_5	gmst	CDS	59946703	59946766	291.948365	-	1	ID=g15051.t6.CDS18;Parent=g15051.t6
HiC_scaffold_5	gmst	exon	59946703	59946766	291.948365	-	1	ID=g15051.t6.exon18;Parent=g15051.t6
HiC_scaffold_5	gmst	CDS	59946703	59946766	298.052564	-	1	ID=g15051.t5.CDS18;Parent=g15051.t5
HiC_scaffold_5	gmst	exon	59946703	59946766	298.052564	-	1	ID=g15051.t5.exon18;Parent=g15051.t5
HiC_scaffold_5	gmst	CDS	59946703	59946766	300.814281	-	1	ID=g15051.t7.CDS19;Parent=g15051.t7
HiC_scaffold_5	gmst	exon	59946703	59946766	300.814281	-	1	ID=g15051.t7.exon19;Parent=g15051.t7
HiC_scaffold_5	AUGUSTUS	intron	59946767	59950977	1.0	-	.	ID=g15051.t1.intron19;Parent=g15051.t1
HiC_scaffold_5	AUGUSTUS	intron	59946767	59950977	1.0	-	.	ID=g15051.t2.intron17;Parent=g15051.t2
HiC_scaffold_5	AUGUSTUS	intron	59946767	59950977	1.0	-	.	ID=g15051.t3.intron20;Parent=g15051.t3
HiC_scaffold_5	AUGUSTUS	intron	59946767	59950977	1.0	-	.	ID=g15051.t4.intron20;Parent=g15051.t4
HiC_scaffold_5	gmst	intron	59946767	59950977	291.948365	-	0	ID=g15051.t6.intron18;Parent=g15051.t6
HiC_scaffold_5	gmst	intron	59946767	59950977	298.052564	-	0	ID=g15051.t5.intron18;Parent=g15051.t5
HiC_scaffold_5	gmst	intron	59946767	59950977	300.814281	-	0	ID=g15051.t7.intron19;Parent=g15051.t7
HiC_scaffold_5	AUGUSTUS	exon	59950978	59951034	.	-	.	ID=g15051.t1.exon20;Parent=g15051.t1
HiC_scaffold_5	AUGUSTUS	exon	59950978	59951034	.	-	.	ID=g15051.t2.exon18;Parent=g15051.t2
HiC_scaffold_5	AUGUSTUS	exon	59950978	59951034	.	-	.	ID=g15051.t3.exon21;Parent=g15051.t3
HiC_scaffold_5	AUGUSTUS	exon	59950978	59951034	.	-	.	ID=g15051.t4.exon21;Parent=g15051.t4
HiC_scaffold_5	AUGUSTUS	CDS	59950978	59951034	1.0	-	1	ID=g15051.t1.CDS20;Parent=g15051.t1
HiC_scaffold_5	AUGUSTUS	CDS	59950978	59951034	1.0	-	1	ID=g15051.t2.CDS18;Parent=g15051.t2
HiC_scaffold_5	AUGUSTUS	CDS	59950978	59951034	1.0	-	1	ID=g15051.t3.CDS21;Parent=g15051.t3
HiC_scaffold_5	AUGUSTUS	CDS	59950978	59951034	1.0	-	1	ID=g15051.t4.CDS21;Parent=g15051.t4
HiC_scaffold_5	gmst	CDS	59950978	59951034	291.948365	-	1	ID=g15051.t6.CDS19;Parent=g15051.t6
HiC_scaffold_5	gmst	exon	59950978	59951034	291.948365	-	1	ID=g15051.t6.exon19;Parent=g15051.t6
HiC_scaffold_5	gmst	CDS	59950978	59951034	298.052564	-	1	ID=g15051.t5.CDS19;Parent=g15051.t5
HiC_scaffold_5	gmst	exon	59950978	59951034	298.052564	-	1	ID=g15051.t5.exon19;Parent=g15051.t5
HiC_scaffold_5	gmst	CDS	59950978	59951034	300.814281	-	1	ID=g15051.t7.CDS20;Parent=g15051.t7
HiC_scaffold_5	gmst	exon	59950978	59951034	300.814281	-	1	ID=g15051.t7.exon20;Parent=g15051.t7
HiC_scaffold_5	AUGUSTUS	intron	59951035	59952823	1.0	-	.	ID=g15051.t1.intron20;Parent=g15051.t1
HiC_scaffold_5	AUGUSTUS	intron	59951035	59952823	1.0	-	.	ID=g15051.t2.intron18;Parent=g15051.t2
HiC_scaffold_5	AUGUSTUS	intron	59951035	59952823	1.0	-	.	ID=g15051.t3.intron21;Parent=g15051.t3
HiC_scaffold_5	AUGUSTUS	intron	59951035	59952823	1.0	-	.	ID=g15051.t4.intron21;Parent=g15051.t4
HiC_scaffold_5	gmst	intron	59951035	59952823	291.948365	-	0	ID=g15051.t6.intron19;Parent=g15051.t6
HiC_scaffold_5	gmst	intron	59951035	59952823	298.052564	-	0	ID=g15051.t5.intron19;Parent=g15051.t5
HiC_scaffold_5	gmst	intron	59951035	59952823	300.814281	-	0	ID=g15051.t7.intron20;Parent=g15051.t7
HiC_scaffold_5	AUGUSTUS	exon	59952824	59952913	.	-	.	ID=g15051.t1.exon21;Parent=g15051.t1
HiC_scaffold_5	AUGUSTUS	exon	59952824	59952913	.	-	.	ID=g15051.t2.exon19;Parent=g15051.t2
HiC_scaffold_5	AUGUSTUS	exon	59952824	59952913	.	-	.	ID=g15051.t3.exon22;Parent=g15051.t3
HiC_scaffold_5	AUGUSTUS	exon	59952824	59952913	.	-	.	ID=g15051.t4.exon22;Parent=g15051.t4
HiC_scaffold_5	AUGUSTUS	CDS	59952824	59952913	1.0	-	1	ID=g15051.t1.CDS21;Parent=g15051.t1
HiC_scaffold_5	AUGUSTUS	CDS	59952824	59952913	1.0	-	1	ID=g15051.t2.CDS19;Parent=g15051.t2
HiC_scaffold_5	AUGUSTUS	CDS	59952824	59952913	1.0	-	1	ID=g15051.t3.CDS22;Parent=g15051.t3
HiC_scaffold_5	AUGUSTUS	CDS	59952824	59952913	1.0	-	1	ID=g15051.t4.CDS22;Parent=g15051.t4
HiC_scaffold_5	gmst	CDS	59952824	59952913	291.948365	-	1	ID=g15051.t6.CDS20;Parent=g15051.t6
HiC_scaffold_5	gmst	exon	59952824	59952913	291.948365	-	1	ID=g15051.t6.exon20;Parent=g15051.t6
HiC_scaffold_5	gmst	CDS	59952824	59952913	298.052564	-	1	ID=g15051.t5.CDS20;Parent=g15051.t5
HiC_scaffold_5	gmst	exon	59952824	59952913	298.052564	-	1	ID=g15051.t5.exon20;Parent=g15051.t5
HiC_scaffold_5	gmst	CDS	59952824	59952913	300.814281	-	1	ID=g15051.t7.CDS21;Parent=g15051.t7
HiC_scaffold_5	gmst	exon	59952824	59952913	300.814281	-	1	ID=g15051.t7.exon21;Parent=g15051.t7
HiC_scaffold_5	AUGUSTUS	intron	59952914	59954507	1.0	-	.	ID=g15051.t1.intron21;Parent=g15051.t1
HiC_scaffold_5	AUGUSTUS	intron	59952914	59954507	1.0	-	.	ID=g15051.t2.intron19;Parent=g15051.t2
HiC_scaffold_5	AUGUSTUS	intron	59952914	59954507	1.0	-	.	ID=g15051.t3.intron22;Parent=g15051.t3
HiC_scaffold_5	AUGUSTUS	intron	59952914	59954507	1.0	-	.	ID=g15051.t4.intron22;Parent=g15051.t4
HiC_scaffold_5	gmst	intron	59952914	59954507	291.948365	-	0	ID=g15051.t6.intron20;Parent=g15051.t6
HiC_scaffold_5	gmst	intron	59952914	59954507	298.052564	-	0	ID=g15051.t5.intron20;Parent=g15051.t5
HiC_scaffold_5	gmst	intron	59952914	59954507	300.814281	-	0	ID=g15051.t7.intron21;Parent=g15051.t7
HiC_scaffold_5	AUGUSTUS	exon	59954508	59954586	.	-	.	ID=g15051.t1.exon22;Parent=g15051.t1
HiC_scaffold_5	AUGUSTUS	exon	59954508	59954586	.	-	.	ID=g15051.t2.exon20;Parent=g15051.t2
HiC_scaffold_5	AUGUSTUS	exon	59954508	59954586	.	-	.	ID=g15051.t3.exon23;Parent=g15051.t3
HiC_scaffold_5	AUGUSTUS	exon	59954508	59954586	.	-	.	ID=g15051.t4.exon23;Parent=g15051.t4
HiC_scaffold_5	AUGUSTUS	CDS	59954508	59954586	1.0	-	2	ID=g15051.t1.CDS22;Parent=g15051.t1
HiC_scaffold_5	AUGUSTUS	CDS	59954508	59954586	1.0	-	2	ID=g15051.t2.CDS20;Parent=g15051.t2
HiC_scaffold_5	AUGUSTUS	CDS	59954508	59954586	1.0	-	2	ID=g15051.t3.CDS23;Parent=g15051.t3
HiC_scaffold_5	AUGUSTUS	CDS	59954508	59954586	1.0	-	2	ID=g15051.t4.CDS23;Parent=g15051.t4
HiC_scaffold_5	gmst	CDS	59954508	59954586	291.948365	-	2	ID=g15051.t6.CDS21;Parent=g15051.t6
HiC_scaffold_5	gmst	exon	59954508	59954586	291.948365	-	2	ID=g15051.t6.exon21;Parent=g15051.t6
HiC_scaffold_5	gmst	CDS	59954508	59954586	298.052564	-	2	ID=g15051.t5.CDS21;Parent=g15051.t5
HiC_scaffold_5	gmst	exon	59954508	59954586	298.052564	-	2	ID=g15051.t5.exon21;Parent=g15051.t5
HiC_scaffold_5	gmst	CDS	59954508	59954586	300.814281	-	2	ID=g15051.t7.CDS22;Parent=g15051.t7
HiC_scaffold_5	gmst	exon	59954508	59954586	300.814281	-	2	ID=g15051.t7.exon22;Parent=g15051.t7
HiC_scaffold_5	AUGUSTUS	intron	59954587	59967338	1.0	-	.	ID=g15051.t1.intron22;Parent=g15051.t1
HiC_scaffold_5	AUGUSTUS	intron	59954587	59967338	1.0	-	.	ID=g15051.t2.intron20;Parent=g15051.t2
HiC_scaffold_5	AUGUSTUS	intron	59954587	59967338	1.0	-	.	ID=g15051.t3.intron23;Parent=g15051.t3
HiC_scaffold_5	AUGUSTUS	intron	59954587	59967338	1.0	-	.	ID=g15051.t4.intron23;Parent=g15051.t4
HiC_scaffold_5	gmst	intron	59954587	59967338	291.948365	-	0	ID=g15051.t6.intron21;Parent=g15051.t6
HiC_scaffold_5	gmst	intron	59954587	59967338	298.052564	-	0	ID=g15051.t5.intron21;Parent=g15051.t5
HiC_scaffold_5	gmst	intron	59954587	59967338	300.814281	-	0	ID=g15051.t7.intron22;Parent=g15051.t7
HiC_scaffold_5	AUGUSTUS	exon	59967339	59967456	.	-	.	ID=g15051.t1.exon23;Parent=g15051.t1
HiC_scaffold_5	AUGUSTUS	exon	59967339	59967456	.	-	.	ID=g15051.t2.exon21;Parent=g15051.t2
HiC_scaffold_5	AUGUSTUS	exon	59967339	59967456	.	-	.	ID=g15051.t3.exon24;Parent=g15051.t3
HiC_scaffold_5	AUGUSTUS	exon	59967339	59967456	.	-	.	ID=g15051.t4.exon24;Parent=g15051.t4
HiC_scaffold_5	AUGUSTUS	CDS	59967339	59967456	1.0	-	0	ID=g15051.t1.CDS23;Parent=g15051.t1
HiC_scaffold_5	AUGUSTUS	CDS	59967339	59967456	1.0	-	0	ID=g15051.t2.CDS21;Parent=g15051.t2
HiC_scaffold_5	AUGUSTUS	CDS	59967339	59967456	1.0	-	0	ID=g15051.t3.CDS24;Parent=g15051.t3
HiC_scaffold_5	AUGUSTUS	CDS	59967339	59967456	1.0	-	0	ID=g15051.t4.CDS24;Parent=g15051.t4
HiC_scaffold_5	gmst	CDS	59967339	59967456	291.948365	-	0	ID=g15051.t6.CDS22;Parent=g15051.t6
HiC_scaffold_5	gmst	exon	59967339	59967456	291.948365	-	0	ID=g15051.t6.exon22;Parent=g15051.t6
HiC_scaffold_5	gmst	CDS	59967339	59967456	298.052564	-	0	ID=g15051.t5.CDS22;Parent=g15051.t5
HiC_scaffold_5	gmst	exon	59967339	59967456	298.052564	-	0	ID=g15051.t5.exon22;Parent=g15051.t5
HiC_scaffold_5	gmst	CDS	59967339	59967456	300.814281	-	0	ID=g15051.t7.CDS23;Parent=g15051.t7
HiC_scaffold_5	gmst	exon	59967339	59967456	300.814281	-	0	ID=g15051.t7.exon23;Parent=g15051.t7
HiC_scaffold_5	AUGUSTUS	intron	59967457	59971046	1.0	-	.	ID=g15051.t1.intron23;Parent=g15051.t1
HiC_scaffold_5	AUGUSTUS	intron	59967457	59971046	1.0	-	.	ID=g15051.t2.intron21;Parent=g15051.t2
HiC_scaffold_5	AUGUSTUS	intron	59967457	59971046	1.0	-	.	ID=g15051.t3.intron24;Parent=g15051.t3
HiC_scaffold_5	AUGUSTUS	intron	59967457	59971046	1.0	-	.	ID=g15051.t4.intron24;Parent=g15051.t4
HiC_scaffold_5	gmst	intron	59967457	59971046	291.948365	-	0	ID=g15051.t6.intron22;Parent=g15051.t6
HiC_scaffold_5	gmst	intron	59967457	59971046	298.052564	-	0	ID=g15051.t5.intron22;Parent=g15051.t5
HiC_scaffold_5	gmst	intron	59967457	59971046	300.814281	-	0	ID=g15051.t7.intron23;Parent=g15051.t7
HiC_scaffold_5	AUGUSTUS	exon	59971047	59971235	.	-	.	ID=g15051.t1.exon24;Parent=g15051.t1
HiC_scaffold_5	AUGUSTUS	exon	59971047	59971235	.	-	.	ID=g15051.t2.exon22;Parent=g15051.t2
HiC_scaffold_5	AUGUSTUS	exon	59971047	59971235	.	-	.	ID=g15051.t3.exon25;Parent=g15051.t3
HiC_scaffold_5	AUGUSTUS	exon	59971047	59971235	.	-	.	ID=g15051.t4.exon25;Parent=g15051.t4
HiC_scaffold_5	AUGUSTUS	CDS	59971047	59971235	1.0	-	0	ID=g15051.t1.CDS24;Parent=g15051.t1
HiC_scaffold_5	AUGUSTUS	CDS	59971047	59971235	1.0	-	0	ID=g15051.t2.CDS22;Parent=g15051.t2
HiC_scaffold_5	AUGUSTUS	CDS	59971047	59971235	1.0	-	0	ID=g15051.t3.CDS25;Parent=g15051.t3
HiC_scaffold_5	AUGUSTUS	CDS	59971047	59971235	1.0	-	0	ID=g15051.t4.CDS25;Parent=g15051.t4
HiC_scaffold_5	gmst	CDS	59971047	59971235	291.948365	-	0	ID=g15051.t6.CDS23;Parent=g15051.t6
HiC_scaffold_5	gmst	exon	59971047	59971235	291.948365	-	0	ID=g15051.t6.exon23;Parent=g15051.t6
HiC_scaffold_5	gmst	CDS	59971047	59971235	298.052564	-	0	ID=g15051.t5.CDS23;Parent=g15051.t5
HiC_scaffold_5	gmst	exon	59971047	59971235	298.052564	-	0	ID=g15051.t5.exon23;Parent=g15051.t5
HiC_scaffold_5	gmst	CDS	59971047	59971235	300.814281	-	0	ID=g15051.t7.CDS24;Parent=g15051.t7
HiC_scaffold_5	gmst	exon	59971047	59971235	300.814281	-	0	ID=g15051.t7.exon24;Parent=g15051.t7
HiC_scaffold_5	AUGUSTUS	start_codon	59971233	59971235	.	-	0	ID=g15051.t1.start1;Parent=g15051.t1
HiC_scaffold_5	AUGUSTUS	start_codon	59971233	59971235	.	-	0	ID=g15051.t2.start1;Parent=g15051.t2
HiC_scaffold_5	AUGUSTUS	start_codon	59971233	59971235	.	-	0	ID=g15051.t3.start1;Parent=g15051.t3
HiC_scaffold_5	AUGUSTUS	start_codon	59971233	59971235	.	-	0	ID=g15051.t4.start1;Parent=g15051.t4
HiC_scaffold_5	gmst	start_codon	59971233	59971235	291.948365	-	0	ID=g15051.t6.start1;Parent=g15051.t6
HiC_scaffold_5	gmst	start_codon	59971233	59971235	298.052564	-	0	ID=g15051.t5.start1;Parent=g15051.t5
HiC_scaffold_5	gmst	start_codon	59971233	59971235	300.814281	-	0	ID=g15051.t7.start1;Parent=g15051.t7
HiC_scaffold_5	AUGUSTUS	start_codon	60091827	60091829	.	+	0	ID=g15052.t1.start1;Parent=g15052.t1
HiC_scaffold_5	AUGUSTUS	gene	60091827	60092693	.	+	.	ID=g15052
HiC_scaffold_5	AUGUSTUS	exon	60091827	60092693	.	+	.	ID=g15052.t1.exon1;Parent=g15052.t1
HiC_scaffold_5	AUGUSTUS	mRNA	60091827	60092693	1.0	+	.	ID=g15052.t1;Parent=g15052;em_target=9707.XP_004394656.1;em_score=578.3;em_evalue=6.8e-177;em_tcov=.;em_OGs=KOG3631@1|root,KOG3631@2759|Eukaryota,38C16@33154|Opisthokonta,3BEDQ@33208|Metazoa,3CSSI@33213|Bilateria,480YA@7711|Chordata,491GN@7742|Vertebrata,3J3WM@40674|Mammalia,3ERCI@33554|Carnivora;em_COG_cat=Z;em_desc=Parvin, alpha;em_max_annot_lvl=33208|Metazoa;em_Preferred_name=PARVA;em_KEGG_ko=ko:K06275;em_KEGG_Pathway=ko04510,map04510;em_BRITE=ko00000,ko00001,ko04147,ko04812;em_PFAMs=CH;em_GOs=GO:0000902,GO:0000904,GO:0001525,GO:0001568,GO:0001944,GO:0002009,GO:0002040,GO:0002165,GO:0003007,GO:0003148,GO:0003151,GO:0003205,GO:0003206,GO:0003279,GO:0003674,GO:0003779,GO:0005488,GO:0005515,GO:0005575,GO:0005622,GO:0005623,GO:0005634,GO:0005737,GO:0005829,GO:0005856,GO:0005886,GO:0005912,GO:0005924,GO:0005925,GO:0006928,GO:0006935,GO:0006996,GO:0007010,GO:0007155,GO:0007163,GO:0007275,GO:0007444,GO:0007472,GO:0007475,GO:0007476,GO:0007507,GO:0007517,GO:0007552,GO:0007560,GO:0008092,GO:0008150,GO:0008587,GO:0009605,GO:0009653,GO:0009791,GO:0009886,GO:0009887,GO:0009888,GO:0009925,GO:0009987,GO:0010638,GO:0010720,GO:0014812,GO:0014909,GO:0015629,GO:0016020,GO:0016043,GO:0016203,GO:0016323,GO:0016477,GO:0019904,GO:0022603,GO:0022607,GO:0022610,GO:0030016,GO:0030017,GO:0030018,GO:0030027,GO:0030029,GO:0030030,GO:0030031,GO:0030036,GO:0030048,GO:0030054,GO:0030055,GO:0030154,GO:0031252,GO:0031430,GO:0031589,GO:0031672,GO:0031674,GO:0032501,GO:0032502,GO:0032956,GO:0032970,GO:0032989,GO:0032991,GO:0033043,GO:0034113,GO:0034446,GO:0035107,GO:0035114,GO:0035120,GO:0035220,GO:0035239,GO:0035295,GO:0040011,GO:0042221,GO:0042330,GO:0042692,GO:0042995,GO:0043226,GO:0043227,GO:0043228,GO:0043229,GO:0043231,GO:0043232,GO:0043292,GO:0043933,GO:0044085,GO:0044087,GO:0044089,GO:0044422,GO:0044424,GO:0044425,GO:0044444,GO:0044449,GO:0044459,GO:0044464,GO:0044782,GO:0045178,GO:0045595,GO:0045597,GO:0048468,GO:0048513,GO:0048514,GO:0048518,GO:0048522,GO:0048563,GO:0048569,GO:0048646,GO:0048707,GO:0048729,GO:0048731,GO:0048736,GO:0048737,GO:0048856,GO:0048869,GO:0048870,GO:0050789,GO:0050793,GO:0050794,GO:0050896,GO:0051094,GO:0051128,GO:0051130,GO:0051146,GO:0051147,GO:0051149,GO:0051153,GO:0051155,GO:0051179,GO:0051259,GO:0051291,GO:0051493,GO:0051495,GO:0051674,GO:0051716,GO:0055001,GO:0055002,GO:0055120,GO:0060271,GO:0060284,GO:0060297,GO:0060298,GO:0060326,GO:0060411,GO:0060429,GO:0060538,GO:0060562,GO:0061061,GO:0065003,GO:0065007,GO:0070161,GO:0070252,GO:0070887,GO:0070925,GO:0071670,GO:0071840,GO:0071944,GO:0072358,GO:0072359,GO:0098590,GO:0098609,GO:0099080,GO:0099081,GO:0099512,GO:0110020,GO:0120025,GO:0120031,GO:0120036,GO:1902115,GO:1902117,GO:1902903,GO:1902905
HiC_scaffold_5	AUGUSTUS	CDS	60091827	60092693	1.0	+	0	ID=g15052.t1.CDS1;Parent=g15052.t1
HiC_scaffold_5	AUGUSTUS	stop_codon	60092691	60092693	.	+	0	ID=g15052.t1.stop1;Parent=g15052.t1
HiC_scaffold_5	AUGUSTUS	start_codon	60092724	60092726	.	+	0	ID=g15053.t1.start1;Parent=g15053.t1
HiC_scaffold_5	AUGUSTUS	gene	60092724	60092945	.	+	.	ID=g15053
HiC_scaffold_5	AUGUSTUS	exon	60092724	60092945	.	+	.	ID=g15053.t1.exon1;Parent=g15053.t1
HiC_scaffold_5	AUGUSTUS	mRNA	60092724	60092945	1.0	+	.	ID=g15053.t1;Parent=g15053;em_target=9785.ENSLAFP00000017129;em_score=153.4;em_evalue=2.5e-48;em_tcov=.;em_OGs=KOG3631@1|root,KOG3631@2759|Eukaryota,38C16@33154|Opisthokonta,3BEDQ@33208|Metazoa,3CSSI@33213|Bilateria,480YA@7711|Chordata,491GN@7742|Vertebrata,3J3WM@40674|Mammalia,350CN@311790|Afrotheria;em_COG_cat=Z;em_desc=Calponin homology (CH) domain;em_max_annot_lvl=33208|Metazoa;em_Preferred_name=PARVA;em_KEGG_ko=ko:K06275;em_KEGG_Pathway=ko04510,map04510;em_BRITE=ko00000,ko00001,ko04147,ko04812;em_PFAMs=CH;em_GOs=GO:0000902,GO:0000904,GO:0001525,GO:0001568,GO:0001944,GO:0002009,GO:0002040,GO:0002165,GO:0003007,GO:0003148,GO:0003151,GO:0003205,GO:0003206,GO:0003279,GO:0003674,GO:0003779,GO:0005488,GO:0005515,GO:0005575,GO:0005622,GO:0005623,GO:0005634,GO:0005737,GO:0005829,GO:0005856,GO:0005886,GO:0005912,GO:0005924,GO:0005925,GO:0006928,GO:0006935,GO:0006996,GO:0007010,GO:0007155,GO:0007163,GO:0007275,GO:0007444,GO:0007472,GO:0007475,GO:0007476,GO:0007507,GO:0007517,GO:0007552,GO:0007560,GO:0008092,GO:0008150,GO:0008587,GO:0009605,GO:0009653,GO:0009791,GO:0009886,GO:0009887,GO:0009888,GO:0009925,GO:0009987,GO:0010638,GO:0010720,GO:0014812,GO:0014909,GO:0015629,GO:0016020,GO:0016043,GO:0016203,GO:0016323,GO:0016477,GO:0019904,GO:0022603,GO:0022607,GO:0022610,GO:0030016,GO:0030017,GO:0030018,GO:0030027,GO:0030029,GO:0030030,GO:0030031,GO:0030036,GO:0030048,GO:0030054,GO:0030055,GO:0030154,GO:0031252,GO:0031430,GO:0031589,GO:0031672,GO:0031674,GO:0032501,GO:0032502,GO:0032956,GO:0032970,GO:0032989,GO:0032991,GO:0033043,GO:0034113,GO:0034446,GO:0035107,GO:0035114,GO:0035120,GO:0035220,GO:0035239,GO:0035295,GO:0040011,GO:0042221,GO:0042330,GO:0042692,GO:0042995,GO:0043226,GO:0043227,GO:0043228,GO:0043229,GO:0043231,GO:0043232,GO:0043292,GO:0043933,GO:0044085,GO:0044087,GO:0044089,GO:0044422,GO:0044424,GO:0044425,GO:0044444,GO:0044449,GO:0044459,GO:0044464,GO:0044782,GO:0045178,GO:0045595,GO:0045597,GO:0048468,GO:0048513,GO:0048514,GO:0048518,GO:0048522,GO:0048563,GO:0048569,GO:0048646,GO:0048707,GO:0048729,GO:0048731,GO:0048736,GO:0048737,GO:0048856,GO:0048869,GO:0048870,GO:0050789,GO:0050793,GO:0050794,GO:0050896,GO:0051094,GO:0051128,GO:0051130,GO:0051146,GO:0051147,GO:0051149,GO:0051153,GO:0051155,GO:0051179,GO:0051259,GO:0051291,GO:0051493,GO:0051495,GO:0051674,GO:0051716,GO:0055001,GO:0055002,GO:0055120,GO:0060271,GO:0060284,GO:0060297,GO:0060298,GO:0060326,GO:0060411,GO:0060429,GO:0060538,GO:0060562,GO:0061061,GO:0065003,GO:0065007,GO:0070161,GO:0070252,GO:0070887,GO:0070925,GO:0071670,GO:0071840,GO:0071944,GO:0072358,GO:0072359,GO:0098590,GO:0098609,GO:0099080,GO:0099081,GO:0099512,GO:0110020,GO:0120025,GO:0120031,GO:0120036,GO:1902115,GO:1902117,GO:1902903,GO:1902905
HiC_scaffold_5	AUGUSTUS	CDS	60092724	60092945	1.0	+	0	ID=g15053.t1.CDS1;Parent=g15053.t1
HiC_scaffold_5	AUGUSTUS	stop_codon	60092943	60092945	.	+	0	ID=g15053.t1.stop1;Parent=g15053.t1
HiC_scaffold_5	AUGUSTUS	stop_codon	60118492	60118494	.	-	0	ID=g15054.t1.stop1;Parent=g15054.t1
HiC_scaffold_5	AUGUSTUS	exon	60118492	60118626	.	-	.	ID=g15054.t1.exon1;Parent=g15054.t1
HiC_scaffold_5	AUGUSTUS	CDS	60118492	60118626	1.0	-	0	ID=g15054.t1.CDS1;Parent=g15054.t1
HiC_scaffold_5	AUGUSTUS	gene	60118492	60212966	.	-	.	ID=g15054
HiC_scaffold_5	AUGUSTUS	mRNA	60118492	60212966	1.0	-	.	ID=g15054.t1;Parent=g15054;em_target=9668.ENSMPUP00000014640;em_score=1615.1;em_evalue=0.0;em_tcov=.;em_OGs=COG0339@1|root,KOG2089@2759|Eukaryota,38SFI@33154|Opisthokonta,3B98M@33208|Metazoa,3CT8Z@33213|Bilateria,47ZCM@7711|Chordata,492KW@7742|Vertebrata,3JDSF@40674|Mammalia,3EMJF@33554|Carnivora;em_COG_cat=O;em_desc=Neurolysin;em_max_annot_lvl=33208|Metazoa;em_Preferred_name=NLN;em_EC=3.4.24.15,3.4.24.16;em_KEGG_ko=ko:K01392,ko:K01393;em_KEGG_Pathway=ko04614,ko05143,map04614,map05143;em_BRITE=ko00000,ko00001,ko01000,ko01002;em_PFAMs=Peptidase_M3;em_GOs=GO:0003674,GO:0003824,GO:0004175,GO:0004222,GO:0005488,GO:0005575,GO:0005576,GO:0005622,GO:0005623,GO:0005737,GO:0005739,GO:0005740,GO:0005758,GO:0005829,GO:0005886,GO:0006109,GO:0006111,GO:0006508,GO:0006518,GO:0006807,GO:0008150,GO:0008152,GO:0008233,GO:0008237,GO:0009889,GO:0009987,GO:0010675,GO:0010830,GO:0010906,GO:0016020,GO:0016202,GO:0016787,GO:0019222,GO:0019538,GO:0031323,GO:0031967,GO:0031970,GO:0031974,GO:0031975,GO:0033218,GO:0034641,GO:0042277,GO:0043170,GO:0043226,GO:0043227,GO:0043229,GO:0043231,GO:0043233,GO:0043255,GO:0043603,GO:0044237,GO:0044238,GO:0044422,GO:0044424,GO:0044429,GO:0044444,GO:0044446,GO:0044464,GO:0045595,GO:0048634,GO:0048641,GO:0050789,GO:0050793,GO:0050794,GO:0051147,GO:0051153,GO:0051239,GO:0062012,GO:0065007,GO:0070011,GO:0070012,GO:0070013,GO:0071704,GO:0071944,GO:0080090,GO:0140096,GO:1901564,GO:1901861,GO:1902809,GO:2000026,GO:2001014
HiC_scaffold_5	AUGUSTUS	intron	60118627	60129199	1.0	-	.	ID=g15054.t1.intron1;Parent=g15054.t1
HiC_scaffold_5	AUGUSTUS	exon	60129200	60129336	.	-	.	ID=g15054.t1.exon2;Parent=g15054.t1
HiC_scaffold_5	AUGUSTUS	CDS	60129200	60129336	1.0	-	2	ID=g15054.t1.CDS2;Parent=g15054.t1
HiC_scaffold_5	AUGUSTUS	intron	60129337	60130781	1.0	-	.	ID=g15054.t1.intron2;Parent=g15054.t1
HiC_scaffold_5	AUGUSTUS	exon	60130782	60130910	.	-	.	ID=g15054.t1.exon3;Parent=g15054.t1
HiC_scaffold_5	AUGUSTUS	CDS	60130782	60130910	1.0	-	2	ID=g15054.t1.CDS3;Parent=g15054.t1
HiC_scaffold_5	AUGUSTUS	intron	60130911	60131232	1.0	-	.	ID=g15054.t1.intron3;Parent=g15054.t1
HiC_scaffold_5	AUGUSTUS	exon	60131233	60131419	.	-	.	ID=g15054.t1.exon4;Parent=g15054.t1
HiC_scaffold_5	AUGUSTUS	CDS	60131233	60131419	1.0	-	0	ID=g15054.t1.CDS4;Parent=g15054.t1
HiC_scaffold_5	AUGUSTUS	intron	60131420	60142706	1.0	-	.	ID=g15054.t1.intron4;Parent=g15054.t1
HiC_scaffold_5	AUGUSTUS	exon	60142707	60142908	.	-	.	ID=g15054.t1.exon5;Parent=g15054.t1
HiC_scaffold_5	AUGUSTUS	CDS	60142707	60142908	1.0	-	1	ID=g15054.t1.CDS5;Parent=g15054.t1
HiC_scaffold_5	AUGUSTUS	intron	60142909	60147042	1.0	-	.	ID=g15054.t1.intron5;Parent=g15054.t1
HiC_scaffold_5	AUGUSTUS	exon	60147043	60147409	.	-	.	ID=g15054.t1.exon6;Parent=g15054.t1
HiC_scaffold_5	AUGUSTUS	CDS	60147043	60147409	1.0	-	2	ID=g15054.t1.CDS6;Parent=g15054.t1
HiC_scaffold_5	AUGUSTUS	intron	60147410	60148549	1.0	-	.	ID=g15054.t1.intron6;Parent=g15054.t1
HiC_scaffold_5	AUGUSTUS	exon	60148550	60148685	.	-	.	ID=g15054.t1.exon7;Parent=g15054.t1
HiC_scaffold_5	AUGUSTUS	CDS	60148550	60148685	1.0	-	0	ID=g15054.t1.CDS7;Parent=g15054.t1
HiC_scaffold_5	AUGUSTUS	intron	60148686	60154519	1.0	-	.	ID=g15054.t1.intron7;Parent=g15054.t1
HiC_scaffold_5	AUGUSTUS	exon	60154520	60154680	.	-	.	ID=g15054.t1.exon8;Parent=g15054.t1
HiC_scaffold_5	AUGUSTUS	CDS	60154520	60154680	1.0	-	2	ID=g15054.t1.CDS8;Parent=g15054.t1
HiC_scaffold_5	AUGUSTUS	intron	60154681	60155284	1.0	-	.	ID=g15054.t1.intron8;Parent=g15054.t1
HiC_scaffold_5	AUGUSTUS	exon	60155285	60155387	.	-	.	ID=g15054.t1.exon9;Parent=g15054.t1
HiC_scaffold_5	AUGUSTUS	CDS	60155285	60155387	1.0	-	0	ID=g15054.t1.CDS9;Parent=g15054.t1
HiC_scaffold_5	AUGUSTUS	intron	60155388	60158171	1.0	-	.	ID=g15054.t1.intron9;Parent=g15054.t1
HiC_scaffold_5	AUGUSTUS	exon	60158172	60158279	.	-	.	ID=g15054.t1.exon10;Parent=g15054.t1
HiC_scaffold_5	AUGUSTUS	CDS	60158172	60158279	1.0	-	0	ID=g15054.t1.CDS10;Parent=g15054.t1
HiC_scaffold_5	AUGUSTUS	intron	60158280	60168081	1.0	-	.	ID=g15054.t1.intron10;Parent=g15054.t1
HiC_scaffold_5	AUGUSTUS	exon	60168082	60168230	.	-	.	ID=g15054.t1.exon11;Parent=g15054.t1
HiC_scaffold_5	AUGUSTUS	CDS	60168082	60168230	1.0	-	2	ID=g15054.t1.CDS11;Parent=g15054.t1
HiC_scaffold_5	AUGUSTUS	intron	60168231	60172537	1.0	-	.	ID=g15054.t1.intron11;Parent=g15054.t1
HiC_scaffold_5	AUGUSTUS	exon	60172538	60172797	.	-	.	ID=g15054.t1.exon12;Parent=g15054.t1
HiC_scaffold_5	AUGUSTUS	CDS	60172538	60172797	1.0	-	1	ID=g15054.t1.CDS12;Parent=g15054.t1
HiC_scaffold_5	AUGUSTUS	intron	60172798	60212925	1.0	-	.	ID=g15054.t1.intron12;Parent=g15054.t1
HiC_scaffold_5	AUGUSTUS	exon	60212926	60212966	.	-	.	ID=g15054.t1.exon13;Parent=g15054.t1
HiC_scaffold_5	AUGUSTUS	CDS	60212926	60212966	1.0	-	0	ID=g15054.t1.CDS13;Parent=g15054.t1
HiC_scaffold_5	AUGUSTUS	start_codon	60212964	60212966	.	-	0	ID=g15054.t1.start1;Parent=g15054.t1
HiC_scaffold_5	AUGUSTUS	start_codon	60214538	60214540	.	+	0	ID=g15055.t1.start1;Parent=g15055.t1
HiC_scaffold_5	AUGUSTUS	exon	60214538	60214637	.	+	.	ID=g15055.t1.exon1;Parent=g15055.t1
HiC_scaffold_5	AUGUSTUS	CDS	60214538	60214637	1.0	+	0	ID=g15055.t1.CDS1;Parent=g15055.t1
HiC_scaffold_5	AUGUSTUS	gene	60214538	60254555	.	+	.	ID=g15055
HiC_scaffold_5	AUGUSTUS	mRNA	60214538	60254555	1.0	+	.	ID=g15055.t1;Parent=g15055;em_target=9668.ENSMPUP00000014646;em_score=660.8;em_evalue=6.8e-202;em_tcov=.;em_OGs=COG0457@1|root,KOG0553@2759|Eukaryota,394I4@33154|Opisthokonta,3BCK8@33208|Metazoa,3CXZ7@33213|Bilateria,48380@7711|Chordata,490IA@7742|Vertebrata,3J8BH@40674|Mammalia,3EKNP@33554|Carnivora;em_COG_cat=S;em_desc=Small glutamine-rich tetratricopeptide repeat (TPR)-containing, beta;em_max_annot_lvl=33208|Metazoa;em_Preferred_name=SGTB;em_PFAMs=SGTA_dimer,TPR_1,TPR_11,TPR_2,TPR_8;em_GOs=GO:0003674,GO:0005488,GO:0005515,GO:0006457,GO:0008022,GO:0008150,GO:0009987,GO:0030544,GO:0031072,GO:0031333,GO:0032459,GO:0032460,GO:0042802,GO:0042803,GO:0043254,GO:0044087,GO:0046982,GO:0046983,GO:0048518,GO:0048519,GO:0048522,GO:0048523,GO:0050789,GO:0050794,GO:0051087,GO:0051128,GO:0051129,GO:0065007,GO:1903332,GO:1903334,GO:1903644,GO:1903646;em_KEGG_ko=ko:K16365;em_BRITE=ko00000,ko04147,ko04516
HiC_scaffold_5	AUGUSTUS	intron	60214638	60223126	1.0	+	.	ID=g15055.t1.intron1;Parent=g15055.t1
HiC_scaffold_5	AUGUSTUS	exon	60223127	60223230	.	+	.	ID=g15055.t1.exon2;Parent=g15055.t1
HiC_scaffold_5	AUGUSTUS	CDS	60223127	60223230	1.0	+	2	ID=g15055.t1.CDS2;Parent=g15055.t1
HiC_scaffold_5	AUGUSTUS	intron	60223231	60227203	1.0	+	.	ID=g15055.t1.intron2;Parent=g15055.t1
HiC_scaffold_5	AUGUSTUS	exon	60227204	60227273	.	+	.	ID=g15055.t1.exon3;Parent=g15055.t1
HiC_scaffold_5	AUGUSTUS	CDS	60227204	60227273	1.0	+	0	ID=g15055.t1.CDS3;Parent=g15055.t1
HiC_scaffold_5	AUGUSTUS	intron	60227274	60232902	1.0	+	.	ID=g15055.t1.intron3;Parent=g15055.t1
HiC_scaffold_5	AUGUSTUS	exon	60232903	60233002	.	+	.	ID=g15055.t1.exon4;Parent=g15055.t1
HiC_scaffold_5	AUGUSTUS	CDS	60232903	60233002	1.0	+	2	ID=g15055.t1.CDS4;Parent=g15055.t1
HiC_scaffold_5	AUGUSTUS	intron	60233003	60245693	1.0	+	.	ID=g15055.t1.intron4;Parent=g15055.t1
HiC_scaffold_5	AUGUSTUS	exon	60245694	60245798	.	+	.	ID=g15055.t1.exon5;Parent=g15055.t1
HiC_scaffold_5	AUGUSTUS	CDS	60245694	60245798	1.0	+	1	ID=g15055.t1.CDS5;Parent=g15055.t1
HiC_scaffold_5	AUGUSTUS	intron	60245799	60249672	1.0	+	.	ID=g15055.t1.intron5;Parent=g15055.t1
HiC_scaffold_5	AUGUSTUS	exon	60249673	60249811	.	+	.	ID=g15055.t1.exon6;Parent=g15055.t1
HiC_scaffold_5	AUGUSTUS	CDS	60249673	60249811	1.0	+	1	ID=g15055.t1.CDS6;Parent=g15055.t1
HiC_scaffold_5	AUGUSTUS	intron	60249812	60249915	1.0	+	.	ID=g15055.t1.intron6;Parent=g15055.t1
HiC_scaffold_5	AUGUSTUS	exon	60249916	60249978	.	+	.	ID=g15055.t1.exon7;Parent=g15055.t1
HiC_scaffold_5	AUGUSTUS	CDS	60249916	60249978	1.0	+	0	ID=g15055.t1.CDS7;Parent=g15055.t1
HiC_scaffold_5	AUGUSTUS	intron	60249979	60253039	1.0	+	.	ID=g15055.t1.intron7;Parent=g15055.t1
HiC_scaffold_5	gmst	stop_codon	60251730	60251732	110.24781	-	0	ID=g15056.t2.stop1;Parent=g15056.t2
HiC_scaffold_5	gmst	stop_codon	60251730	60251732	112.346147	-	0	ID=g15056.t3.stop1;Parent=g15056.t3
HiC_scaffold_5	gmst	CDS	60251730	60251891	110.24781	-	0	ID=g15056.t2.CDS1;Parent=g15056.t2
HiC_scaffold_5	gmst	exon	60251730	60251891	110.24781	-	0	ID=g15056.t2.exon1;Parent=g15056.t2
HiC_scaffold_5	gmst	CDS	60251730	60251891	112.346147	-	0	ID=g15056.t3.CDS1;Parent=g15056.t3
HiC_scaffold_5	gmst	exon	60251730	60251891	112.346147	-	0	ID=g15056.t3.exon1;Parent=g15056.t3
HiC_scaffold_5	AUGUSTUS	gene	60251730	60298682	.	-	.	ID=g15056
HiC_scaffold_5	gmst	mRNA	60251730	60298682	.	-	.	ID=g15056.t2;Parent=g15056;em_target=9685.ENSFCAP00000019240;em_score=847.4;em_evalue=3.2e-259;em_tcov=.;em_OGs=KOG2625@1|root,KOG2625@2759|Eukaryota,38ER9@33154|Opisthokonta,3BDCT@33208|Metazoa,3CZGW@33213|Bilateria,4816C@7711|Chordata,48Z7F@7742|Vertebrata,3JIUY@40674|Mammalia,3EXGN@33554|Carnivora;em_COG_cat=S;em_desc=Trafficking protein particle complex 13;em_max_annot_lvl=33208|Metazoa;em_Preferred_name=TRAPPC13;em_KEGG_ko=ko:K20310;em_BRITE=ko00000,ko04131;em_PFAMs=DUF974;em_GOs=GO:0003674,GO:0005085,GO:0005088,GO:0005488,GO:0005515,GO:0005575,GO:0005622,GO:0005623,GO:0005737,GO:0005829,GO:0008150,GO:0017016,GO:0017112,GO:0017137,GO:0019899,GO:0031267,GO:0044424,GO:0044444,GO:0044464,GO:0051020,GO:0065007,GO:0065009,GO:0098772
HiC_scaffold_5	gmst	mRNA	60251730	60298682	.	-	.	ID=g15056.t3;Parent=g15056;em_target=9685.ENSFCAP00000019240;em_score=840.5;em_evalue=4.4e-257;em_tcov=.;em_OGs=KOG2625@1|root,KOG2625@2759|Eukaryota,38ER9@33154|Opisthokonta,3BDCT@33208|Metazoa,3CZGW@33213|Bilateria,4816C@7711|Chordata,48Z7F@7742|Vertebrata,3JIUY@40674|Mammalia,3EXGN@33554|Carnivora;em_COG_cat=S;em_desc=Trafficking protein particle complex 13;em_max_annot_lvl=33208|Metazoa;em_Preferred_name=TRAPPC13;em_KEGG_ko=ko:K20310;em_BRITE=ko00000,ko04131;em_PFAMs=DUF974;em_GOs=GO:0003674,GO:0005085,GO:0005088,GO:0005488,GO:0005515,GO:0005575,GO:0005622,GO:0005623,GO:0005737,GO:0005829,GO:0008150,GO:0017016,GO:0017112,GO:0017137,GO:0019899,GO:0031267,GO:0044424,GO:0044444,GO:0044464,GO:0051020,GO:0065007,GO:0065009,GO:0098772
HiC_scaffold_5	gmst	intron	60251892	60259256	110.24781	-	0	ID=g15056.t2.intron1;Parent=g15056.t2
HiC_scaffold_5	gmst	intron	60251892	60259256	112.346147	-	0	ID=g15056.t3.intron1;Parent=g15056.t3
HiC_scaffold_5	AUGUSTUS	exon	60253040	60253077	.	+	.	ID=g15055.t1.exon8;Parent=g15055.t1
HiC_scaffold_5	AUGUSTUS	CDS	60253040	60253077	1.0	+	0	ID=g15055.t1.CDS8;Parent=g15055.t1
HiC_scaffold_5	AUGUSTUS	intron	60253078	60253307	1.0	+	.	ID=g15055.t1.intron8;Parent=g15055.t1
HiC_scaffold_5	AUGUSTUS	exon	60253308	60253391	.	+	.	ID=g15055.t1.exon9;Parent=g15055.t1
HiC_scaffold_5	AUGUSTUS	CDS	60253308	60253391	1.0	+	1	ID=g15055.t1.CDS9;Parent=g15055.t1
HiC_scaffold_5	AUGUSTUS	intron	60253392	60254443	1.0	+	.	ID=g15055.t1.intron9;Parent=g15055.t1
HiC_scaffold_5	AUGUSTUS	exon	60254444	60254555	.	+	.	ID=g15055.t1.exon10;Parent=g15055.t1
HiC_scaffold_5	AUGUSTUS	CDS	60254444	60254555	1.0	+	1	ID=g15055.t1.CDS10;Parent=g15055.t1
HiC_scaffold_5	AUGUSTUS	stop_codon	60254553	60254555	.	+	0	ID=g15055.t1.stop1;Parent=g15055.t1
HiC_scaffold_5	AUGUSTUS	stop_codon	60259026	60259028	.	-	0	ID=g15056.t1.stop1;Parent=g15056.t1
HiC_scaffold_5	AUGUSTUS	stop_codon	60259026	60259028	.	-	0	ID=g15056.t4.stop1;Parent=g15056.t4
HiC_scaffold_5	AUGUSTUS	stop_codon	60259026	60259028	.	-	0	ID=g15056.t5.stop1;Parent=g15056.t5
HiC_scaffold_5	gmst	stop_codon	60259026	60259028	101.715382	-	0	ID=g15056.t6.stop1;Parent=g15056.t6
HiC_scaffold_5	AUGUSTUS	exon	60259026	60259133	.	-	.	ID=g15056.t1.exon1;Parent=g15056.t1
HiC_scaffold_5	AUGUSTUS	exon	60259026	60259133	.	-	.	ID=g15056.t4.exon1;Parent=g15056.t4
HiC_scaffold_5	AUGUSTUS	exon	60259026	60259133	.	-	.	ID=g15056.t5.exon1;Parent=g15056.t5
HiC_scaffold_5	AUGUSTUS	CDS	60259026	60259133	1.0	-	0	ID=g15056.t1.CDS1;Parent=g15056.t1
HiC_scaffold_5	AUGUSTUS	CDS	60259026	60259133	1.0	-	0	ID=g15056.t4.CDS1;Parent=g15056.t4
HiC_scaffold_5	AUGUSTUS	CDS	60259026	60259133	1.0	-	0	ID=g15056.t5.CDS1;Parent=g15056.t5
HiC_scaffold_5	gmst	CDS	60259026	60259133	101.715382	-	0	ID=g15056.t6.CDS1;Parent=g15056.t6
HiC_scaffold_5	gmst	exon	60259026	60259133	101.715382	-	0	ID=g15056.t6.exon1;Parent=g15056.t6
HiC_scaffold_5	gmst	mRNA	60259026	60298682	.	-	.	ID=g15056.t6;Parent=g15056;em_target=9685.ENSFCAP00000019240;em_score=927.1;em_evalue=1.6e-283;em_tcov=.;em_OGs=KOG2625@1|root,KOG2625@2759|Eukaryota,38ER9@33154|Opisthokonta,3BDCT@33208|Metazoa,3CZGW@33213|Bilateria,4816C@7711|Chordata,48Z7F@7742|Vertebrata,3JIUY@40674|Mammalia,3EXGN@33554|Carnivora;em_COG_cat=S;em_desc=Trafficking protein particle complex 13;em_max_annot_lvl=33208|Metazoa;em_Preferred_name=TRAPPC13;em_KEGG_ko=ko:K20310;em_BRITE=ko00000,ko04131;em_PFAMs=DUF974;em_GOs=GO:0003674,GO:0005085,GO:0005088,GO:0005488,GO:0005515,GO:0005575,GO:0005622,GO:0005623,GO:0005737,GO:0005829,GO:0008150,GO:0017016,GO:0017112,GO:0017137,GO:0019899,GO:0031267,GO:0044424,GO:0044444,GO:0044464,GO:0051020,GO:0065007,GO:0065009,GO:0098772
HiC_scaffold_5	AUGUSTUS	mRNA	60259026	60298682	1.0	-	.	ID=g15056.t1;Parent=g15056;em_target=9685.ENSFCAP00000019240;em_score=915.0;em_evalue=8e-280;em_tcov=.;em_OGs=KOG2625@1|root,KOG2625@2759|Eukaryota,38ER9@33154|Opisthokonta,3BDCT@33208|Metazoa,3CZGW@33213|Bilateria,4816C@7711|Chordata,48Z7F@7742|Vertebrata,3JIUY@40674|Mammalia,3EXGN@33554|Carnivora;em_COG_cat=S;em_desc=Trafficking protein particle complex 13;em_max_annot_lvl=33208|Metazoa;em_Preferred_name=TRAPPC13;em_KEGG_ko=ko:K20310;em_BRITE=ko00000,ko04131;em_PFAMs=DUF974;em_GOs=GO:0003674,GO:0005085,GO:0005088,GO:0005488,GO:0005515,GO:0005575,GO:0005622,GO:0005623,GO:0005737,GO:0005829,GO:0008150,GO:0017016,GO:0017112,GO:0017137,GO:0019899,GO:0031267,GO:0044424,GO:0044444,GO:0044464,GO:0051020,GO:0065007,GO:0065009,GO:0098772
HiC_scaffold_5	AUGUSTUS	mRNA	60259026	60298682	1.0	-	.	ID=g15056.t4;Parent=g15056;em_target=9685.ENSFCAP00000019240;em_score=909.9;em_evalue=2.9e-278;em_tcov=.;em_OGs=KOG2625@1|root,KOG2625@2759|Eukaryota,38ER9@33154|Opisthokonta,3BDCT@33208|Metazoa,3CZGW@33213|Bilateria,4816C@7711|Chordata,48Z7F@7742|Vertebrata,3JIUY@40674|Mammalia,3EXGN@33554|Carnivora;em_COG_cat=S;em_desc=Trafficking protein particle complex 13;em_max_annot_lvl=33208|Metazoa;em_Preferred_name=TRAPPC13;em_KEGG_ko=ko:K20310;em_BRITE=ko00000,ko04131;em_PFAMs=DUF974;em_GOs=GO:0003674,GO:0005085,GO:0005088,GO:0005488,GO:0005515,GO:0005575,GO:0005622,GO:0005623,GO:0005737,GO:0005829,GO:0008150,GO:0017016,GO:0017112,GO:0017137,GO:0019899,GO:0031267,GO:0044424,GO:0044444,GO:0044464,GO:0051020,GO:0065007,GO:0065009,GO:0098772
HiC_scaffold_5	AUGUSTUS	mRNA	60259026	60298682	1.0	-	.	ID=g15056.t5;Parent=g15056;em_target=9685.ENSFCAP00000019240;em_score=922.0;em_evalue=5.7e-282;em_tcov=.;em_OGs=KOG2625@1|root,KOG2625@2759|Eukaryota,38ER9@33154|Opisthokonta,3BDCT@33208|Metazoa,3CZGW@33213|Bilateria,4816C@7711|Chordata,48Z7F@7742|Vertebrata,3JIUY@40674|Mammalia,3EXGN@33554|Carnivora;em_COG_cat=S;em_desc=Trafficking protein particle complex 13;em_max_annot_lvl=33208|Metazoa;em_Preferred_name=TRAPPC13;em_KEGG_ko=ko:K20310;em_BRITE=ko00000,ko04131;em_PFAMs=DUF974;em_GOs=GO:0003674,GO:0005085,GO:0005088,GO:0005488,GO:0005515,GO:0005575,GO:0005622,GO:0005623,GO:0005737,GO:0005829,GO:0008150,GO:0017016,GO:0017112,GO:0017137,GO:0019899,GO:0031267,GO:0044424,GO:0044444,GO:0044464,GO:0051020,GO:0065007,GO:0065009,GO:0098772
HiC_scaffold_5	AUGUSTUS	intron	60259134	60259256	1.0	-	.	ID=g15056.t1.intron1;Parent=g15056.t1
HiC_scaffold_5	AUGUSTUS	intron	60259134	60259256	1.0	-	.	ID=g15056.t4.intron1;Parent=g15056.t4
HiC_scaffold_5	AUGUSTUS	intron	60259134	60259256	1.0	-	.	ID=g15056.t5.intron1;Parent=g15056.t5
HiC_scaffold_5	gmst	intron	60259134	60259256	101.715382	-	0	ID=g15056.t6.intron1;Parent=g15056.t6
HiC_scaffold_5	AUGUSTUS	exon	60259257	60259404	.	-	.	ID=g15056.t1.exon2;Parent=g15056.t1
HiC_scaffold_5	AUGUSTUS	CDS	60259257	60259404	1.0	-	1	ID=g15056.t1.CDS2;Parent=g15056.t1
HiC_scaffold_5	gmst	CDS	60259257	60259404	101.715382	-	1	ID=g15056.t6.CDS2;Parent=g15056.t6
HiC_scaffold_5	gmst	exon	60259257	60259404	101.715382	-	1	ID=g15056.t6.exon2;Parent=g15056.t6
HiC_scaffold_5	gmst	CDS	60259257	60259404	112.346147	-	1	ID=g15056.t3.CDS2;Parent=g15056.t3
HiC_scaffold_5	gmst	exon	60259257	60259404	112.346147	-	1	ID=g15056.t3.exon2;Parent=g15056.t3
HiC_scaffold_5	AUGUSTUS	exon	60259257	60259407	.	-	.	ID=g15056.t4.exon2;Parent=g15056.t4
HiC_scaffold_5	AUGUSTUS	exon	60259257	60259407	.	-	.	ID=g15056.t5.exon2;Parent=g15056.t5
HiC_scaffold_5	AUGUSTUS	CDS	60259257	60259407	1.0	-	1	ID=g15056.t4.CDS2;Parent=g15056.t4
HiC_scaffold_5	AUGUSTUS	CDS	60259257	60259407	1.0	-	1	ID=g15056.t5.CDS2;Parent=g15056.t5
HiC_scaffold_5	gmst	CDS	60259257	60259407	110.24781	-	1	ID=g15056.t2.CDS2;Parent=g15056.t2
HiC_scaffold_5	gmst	exon	60259257	60259407	110.24781	-	1	ID=g15056.t2.exon2;Parent=g15056.t2
HiC_scaffold_5	AUGUSTUS	intron	60259405	60261421	1.0	-	.	ID=g15056.t1.intron2;Parent=g15056.t1
HiC_scaffold_5	gmst	intron	60259405	60261421	101.715382	-	0	ID=g15056.t6.intron2;Parent=g15056.t6
HiC_scaffold_5	gmst	intron	60259405	60261421	112.346147	-	0	ID=g15056.t3.intron2;Parent=g15056.t3
HiC_scaffold_5	AUGUSTUS	intron	60259408	60261421	1.0	-	.	ID=g15056.t4.intron2;Parent=g15056.t4
HiC_scaffold_5	AUGUSTUS	intron	60259408	60261421	1.0	-	.	ID=g15056.t5.intron2;Parent=g15056.t5
HiC_scaffold_5	gmst	intron	60259408	60261421	110.24781	-	0	ID=g15056.t2.intron2;Parent=g15056.t2
HiC_scaffold_5	AUGUSTUS	exon	60261422	60261522	.	-	.	ID=g15056.t1.exon3;Parent=g15056.t1
HiC_scaffold_5	AUGUSTUS	exon	60261422	60261522	.	-	.	ID=g15056.t4.exon3;Parent=g15056.t4
HiC_scaffold_5	AUGUSTUS	exon	60261422	60261522	.	-	.	ID=g15056.t5.exon3;Parent=g15056.t5
HiC_scaffold_5	AUGUSTUS	CDS	60261422	60261522	1.0	-	0	ID=g15056.t1.CDS3;Parent=g15056.t1
HiC_scaffold_5	AUGUSTUS	CDS	60261422	60261522	1.0	-	0	ID=g15056.t4.CDS3;Parent=g15056.t4
HiC_scaffold_5	AUGUSTUS	CDS	60261422	60261522	1.0	-	0	ID=g15056.t5.CDS3;Parent=g15056.t5
HiC_scaffold_5	gmst	CDS	60261422	60261522	101.715382	-	0	ID=g15056.t6.CDS3;Parent=g15056.t6
HiC_scaffold_5	gmst	exon	60261422	60261522	101.715382	-	0	ID=g15056.t6.exon3;Parent=g15056.t6
HiC_scaffold_5	gmst	CDS	60261422	60261522	110.24781	-	0	ID=g15056.t2.CDS3;Parent=g15056.t2
HiC_scaffold_5	gmst	exon	60261422	60261522	110.24781	-	0	ID=g15056.t2.exon3;Parent=g15056.t2
HiC_scaffold_5	gmst	CDS	60261422	60261522	112.346147	-	0	ID=g15056.t3.CDS3;Parent=g15056.t3
HiC_scaffold_5	gmst	exon	60261422	60261522	112.346147	-	0	ID=g15056.t3.exon3;Parent=g15056.t3
HiC_scaffold_5	AUGUSTUS	intron	60261523	60262743	1.0	-	.	ID=g15056.t1.intron3;Parent=g15056.t1
HiC_scaffold_5	AUGUSTUS	intron	60261523	60262743	1.0	-	.	ID=g15056.t4.intron3;Parent=g15056.t4
HiC_scaffold_5	AUGUSTUS	intron	60261523	60262743	1.0	-	.	ID=g15056.t5.intron3;Parent=g15056.t5
HiC_scaffold_5	gmst	intron	60261523	60262743	101.715382	-	0	ID=g15056.t6.intron3;Parent=g15056.t6
HiC_scaffold_5	gmst	intron	60261523	60262743	110.24781	-	0	ID=g15056.t2.intron3;Parent=g15056.t2
HiC_scaffold_5	gmst	intron	60261523	60262743	112.346147	-	0	ID=g15056.t3.intron3;Parent=g15056.t3
HiC_scaffold_5	AUGUSTUS	exon	60262744	60262942	.	-	.	ID=g15056.t1.exon4;Parent=g15056.t1
HiC_scaffold_5	AUGUSTUS	exon	60262744	60262942	.	-	.	ID=g15056.t4.exon4;Parent=g15056.t4
HiC_scaffold_5	AUGUSTUS	exon	60262744	60262942	.	-	.	ID=g15056.t5.exon4;Parent=g15056.t5
HiC_scaffold_5	AUGUSTUS	CDS	60262744	60262942	1.0	-	1	ID=g15056.t1.CDS4;Parent=g15056.t1
HiC_scaffold_5	AUGUSTUS	CDS	60262744	60262942	1.0	-	1	ID=g15056.t4.CDS4;Parent=g15056.t4
HiC_scaffold_5	AUGUSTUS	CDS	60262744	60262942	1.0	-	1	ID=g15056.t5.CDS4;Parent=g15056.t5
HiC_scaffold_5	gmst	CDS	60262744	60262942	101.715382	-	1	ID=g15056.t6.CDS4;Parent=g15056.t6
HiC_scaffold_5	gmst	exon	60262744	60262942	101.715382	-	1	ID=g15056.t6.exon4;Parent=g15056.t6
HiC_scaffold_5	gmst	CDS	60262744	60262942	110.24781	-	1	ID=g15056.t2.CDS4;Parent=g15056.t2
HiC_scaffold_5	gmst	exon	60262744	60262942	110.24781	-	1	ID=g15056.t2.exon4;Parent=g15056.t2
HiC_scaffold_5	gmst	CDS	60262744	60262942	112.346147	-	1	ID=g15056.t3.CDS4;Parent=g15056.t3
HiC_scaffold_5	gmst	exon	60262744	60262942	112.346147	-	1	ID=g15056.t3.exon4;Parent=g15056.t3
HiC_scaffold_5	AUGUSTUS	intron	60262943	60265058	1.0	-	.	ID=g15056.t1.intron4;Parent=g15056.t1
HiC_scaffold_5	AUGUSTUS	intron	60262943	60265058	1.0	-	.	ID=g15056.t4.intron4;Parent=g15056.t4
HiC_scaffold_5	AUGUSTUS	intron	60262943	60265058	1.0	-	.	ID=g15056.t5.intron4;Parent=g15056.t5
HiC_scaffold_5	gmst	intron	60262943	60265058	101.715382	-	0	ID=g15056.t6.intron4;Parent=g15056.t6
HiC_scaffold_5	gmst	intron	60262943	60265058	110.24781	-	0	ID=g15056.t2.intron4;Parent=g15056.t2
HiC_scaffold_5	gmst	intron	60262943	60265058	112.346147	-	0	ID=g15056.t3.intron4;Parent=g15056.t3
HiC_scaffold_5	AUGUSTUS	exon	60265059	60265192	.	-	.	ID=g15056.t1.exon5;Parent=g15056.t1
HiC_scaffold_5	AUGUSTUS	exon	60265059	60265192	.	-	.	ID=g15056.t4.exon5;Parent=g15056.t4
HiC_scaffold_5	AUGUSTUS	exon	60265059	60265192	.	-	.	ID=g15056.t5.exon5;Parent=g15056.t5
HiC_scaffold_5	AUGUSTUS	CDS	60265059	60265192	1.0	-	0	ID=g15056.t1.CDS5;Parent=g15056.t1
HiC_scaffold_5	AUGUSTUS	CDS	60265059	60265192	1.0	-	0	ID=g15056.t4.CDS5;Parent=g15056.t4
HiC_scaffold_5	AUGUSTUS	CDS	60265059	60265192	1.0	-	0	ID=g15056.t5.CDS5;Parent=g15056.t5
HiC_scaffold_5	gmst	CDS	60265059	60265192	101.715382	-	0	ID=g15056.t6.CDS5;Parent=g15056.t6
HiC_scaffold_5	gmst	exon	60265059	60265192	101.715382	-	0	ID=g15056.t6.exon5;Parent=g15056.t6
HiC_scaffold_5	gmst	CDS	60265059	60265192	110.24781	-	0	ID=g15056.t2.CDS5;Parent=g15056.t2
HiC_scaffold_5	gmst	exon	60265059	60265192	110.24781	-	0	ID=g15056.t2.exon5;Parent=g15056.t2
HiC_scaffold_5	gmst	CDS	60265059	60265192	112.346147	-	0	ID=g15056.t3.CDS5;Parent=g15056.t3
HiC_scaffold_5	gmst	exon	60265059	60265192	112.346147	-	0	ID=g15056.t3.exon5;Parent=g15056.t3
HiC_scaffold_5	AUGUSTUS	intron	60265193	60267171	1.0	-	.	ID=g15056.t1.intron5;Parent=g15056.t1
HiC_scaffold_5	AUGUSTUS	intron	60265193	60267171	1.0	-	.	ID=g15056.t4.intron5;Parent=g15056.t4
HiC_scaffold_5	gmst	intron	60265193	60267171	112.346147	-	0	ID=g15056.t3.intron5;Parent=g15056.t3
HiC_scaffold_5	AUGUSTUS	intron	60265193	60270333	1.0	-	.	ID=g15056.t5.intron5;Parent=g15056.t5
HiC_scaffold_5	gmst	intron	60265193	60270333	101.715382	-	0	ID=g15056.t6.intron5;Parent=g15056.t6
HiC_scaffold_5	gmst	intron	60265193	60270333	110.24781	-	0	ID=g15056.t2.intron5;Parent=g15056.t2
HiC_scaffold_5	AUGUSTUS	exon	60267172	60267189	.	-	.	ID=g15056.t1.exon6;Parent=g15056.t1
HiC_scaffold_5	AUGUSTUS	exon	60267172	60267189	.	-	.	ID=g15056.t4.exon6;Parent=g15056.t4
HiC_scaffold_5	AUGUSTUS	CDS	60267172	60267189	1.0	-	0	ID=g15056.t1.CDS6;Parent=g15056.t1
HiC_scaffold_5	AUGUSTUS	CDS	60267172	60267189	1.0	-	0	ID=g15056.t4.CDS6;Parent=g15056.t4
HiC_scaffold_5	gmst	CDS	60267172	60267189	112.346147	-	0	ID=g15056.t3.CDS6;Parent=g15056.t3
HiC_scaffold_5	gmst	exon	60267172	60267189	112.346147	-	0	ID=g15056.t3.exon6;Parent=g15056.t3
HiC_scaffold_5	AUGUSTUS	intron	60267190	60270333	1.0	-	.	ID=g15056.t1.intron6;Parent=g15056.t1
HiC_scaffold_5	AUGUSTUS	intron	60267190	60270333	1.0	-	.	ID=g15056.t4.intron6;Parent=g15056.t4
HiC_scaffold_5	gmst	intron	60267190	60270333	112.346147	-	0	ID=g15056.t3.intron6;Parent=g15056.t3
HiC_scaffold_5	AUGUSTUS	exon	60270334	60270378	.	-	.	ID=g15056.t1.exon7;Parent=g15056.t1
HiC_scaffold_5	AUGUSTUS	exon	60270334	60270378	.	-	.	ID=g15056.t4.exon7;Parent=g15056.t4
HiC_scaffold_5	AUGUSTUS	exon	60270334	60270378	.	-	.	ID=g15056.t5.exon6;Parent=g15056.t5
HiC_scaffold_5	AUGUSTUS	CDS	60270334	60270378	1.0	-	0	ID=g15056.t1.CDS7;Parent=g15056.t1
HiC_scaffold_5	AUGUSTUS	CDS	60270334	60270378	1.0	-	0	ID=g15056.t4.CDS7;Parent=g15056.t4
HiC_scaffold_5	AUGUSTUS	CDS	60270334	60270378	1.0	-	0	ID=g15056.t5.CDS6;Parent=g15056.t5
HiC_scaffold_5	gmst	CDS	60270334	60270378	101.715382	-	0	ID=g15056.t6.CDS6;Parent=g15056.t6
HiC_scaffold_5	gmst	exon	60270334	60270378	101.715382	-	0	ID=g15056.t6.exon6;Parent=g15056.t6
HiC_scaffold_5	gmst	CDS	60270334	60270378	110.24781	-	0	ID=g15056.t2.CDS6;Parent=g15056.t2
HiC_scaffold_5	gmst	exon	60270334	60270378	110.24781	-	0	ID=g15056.t2.exon6;Parent=g15056.t2
HiC_scaffold_5	gmst	CDS	60270334	60270378	112.346147	-	0	ID=g15056.t3.CDS7;Parent=g15056.t3
HiC_scaffold_5	gmst	exon	60270334	60270378	112.346147	-	0	ID=g15056.t3.exon7;Parent=g15056.t3
HiC_scaffold_5	AUGUSTUS	intron	60270379	60271670	1.0	-	.	ID=g15056.t1.intron7;Parent=g15056.t1
HiC_scaffold_5	AUGUSTUS	intron	60270379	60271670	1.0	-	.	ID=g15056.t4.intron7;Parent=g15056.t4
HiC_scaffold_5	AUGUSTUS	intron	60270379	60271670	1.0	-	.	ID=g15056.t5.intron6;Parent=g15056.t5
HiC_scaffold_5	gmst	intron	60270379	60271670	101.715382	-	0	ID=g15056.t6.intron6;Parent=g15056.t6
HiC_scaffold_5	gmst	intron	60270379	60271670	110.24781	-	0	ID=g15056.t2.intron6;Parent=g15056.t2
HiC_scaffold_5	gmst	intron	60270379	60271670	112.346147	-	0	ID=g15056.t3.intron7;Parent=g15056.t3
HiC_scaffold_5	AUGUSTUS	exon	60271671	60271743	.	-	.	ID=g15056.t1.exon8;Parent=g15056.t1
HiC_scaffold_5	AUGUSTUS	exon	60271671	60271743	.	-	.	ID=g15056.t4.exon8;Parent=g15056.t4
HiC_scaffold_5	AUGUSTUS	exon	60271671	60271743	.	-	.	ID=g15056.t5.exon7;Parent=g15056.t5
HiC_scaffold_5	AUGUSTUS	CDS	60271671	60271743	1.0	-	1	ID=g15056.t1.CDS8;Parent=g15056.t1
HiC_scaffold_5	AUGUSTUS	CDS	60271671	60271743	1.0	-	1	ID=g15056.t4.CDS8;Parent=g15056.t4
HiC_scaffold_5	AUGUSTUS	CDS	60271671	60271743	1.0	-	1	ID=g15056.t5.CDS7;Parent=g15056.t5
HiC_scaffold_5	gmst	CDS	60271671	60271743	101.715382	-	1	ID=g15056.t6.CDS7;Parent=g15056.t6
HiC_scaffold_5	gmst	exon	60271671	60271743	101.715382	-	1	ID=g15056.t6.exon7;Parent=g15056.t6
HiC_scaffold_5	gmst	CDS	60271671	60271743	110.24781	-	1	ID=g15056.t2.CDS7;Parent=g15056.t2
HiC_scaffold_5	gmst	exon	60271671	60271743	110.24781	-	1	ID=g15056.t2.exon7;Parent=g15056.t2
HiC_scaffold_5	gmst	CDS	60271671	60271743	112.346147	-	1	ID=g15056.t3.CDS8;Parent=g15056.t3
HiC_scaffold_5	gmst	exon	60271671	60271743	112.346147	-	1	ID=g15056.t3.exon8;Parent=g15056.t3
HiC_scaffold_5	AUGUSTUS	intron	60271744	60274496	1.0	-	.	ID=g15056.t1.intron8;Parent=g15056.t1
HiC_scaffold_5	AUGUSTUS	intron	60271744	60274496	1.0	-	.	ID=g15056.t4.intron8;Parent=g15056.t4
HiC_scaffold_5	AUGUSTUS	intron	60271744	60274496	1.0	-	.	ID=g15056.t5.intron7;Parent=g15056.t5
HiC_scaffold_5	gmst	intron	60271744	60274496	101.715382	-	0	ID=g15056.t6.intron7;Parent=g15056.t6
HiC_scaffold_5	gmst	intron	60271744	60274496	110.24781	-	0	ID=g15056.t2.intron7;Parent=g15056.t2
HiC_scaffold_5	gmst	intron	60271744	60274496	112.346147	-	0	ID=g15056.t3.intron8;Parent=g15056.t3
HiC_scaffold_5	AUGUSTUS	exon	60274497	60274624	.	-	.	ID=g15056.t1.exon9;Parent=g15056.t1
HiC_scaffold_5	AUGUSTUS	exon	60274497	60274624	.	-	.	ID=g15056.t4.exon9;Parent=g15056.t4
HiC_scaffold_5	AUGUSTUS	exon	60274497	60274624	.	-	.	ID=g15056.t5.exon8;Parent=g15056.t5
HiC_scaffold_5	AUGUSTUS	CDS	60274497	60274624	1.0	-	0	ID=g15056.t1.CDS9;Parent=g15056.t1
HiC_scaffold_5	AUGUSTUS	CDS	60274497	60274624	1.0	-	0	ID=g15056.t4.CDS9;Parent=g15056.t4
HiC_scaffold_5	AUGUSTUS	CDS	60274497	60274624	1.0	-	0	ID=g15056.t5.CDS8;Parent=g15056.t5
HiC_scaffold_5	gmst	CDS	60274497	60274624	101.715382	-	0	ID=g15056.t6.CDS8;Parent=g15056.t6
HiC_scaffold_5	gmst	exon	60274497	60274624	101.715382	-	0	ID=g15056.t6.exon8;Parent=g15056.t6
HiC_scaffold_5	gmst	CDS	60274497	60274624	110.24781	-	0	ID=g15056.t2.CDS8;Parent=g15056.t2
HiC_scaffold_5	gmst	exon	60274497	60274624	110.24781	-	0	ID=g15056.t2.exon8;Parent=g15056.t2
HiC_scaffold_5	gmst	CDS	60274497	60274624	112.346147	-	0	ID=g15056.t3.CDS9;Parent=g15056.t3
HiC_scaffold_5	gmst	exon	60274497	60274624	112.346147	-	0	ID=g15056.t3.exon9;Parent=g15056.t3
HiC_scaffold_5	AUGUSTUS	intron	60274625	60284693	1.0	-	.	ID=g15056.t1.intron9;Parent=g15056.t1
HiC_scaffold_5	AUGUSTUS	intron	60274625	60284693	1.0	-	.	ID=g15056.t4.intron9;Parent=g15056.t4
HiC_scaffold_5	AUGUSTUS	intron	60274625	60284693	1.0	-	.	ID=g15056.t5.intron8;Parent=g15056.t5
HiC_scaffold_5	gmst	intron	60274625	60284693	101.715382	-	0	ID=g15056.t6.intron8;Parent=g15056.t6
HiC_scaffold_5	gmst	intron	60274625	60284693	110.24781	-	0	ID=g15056.t2.intron8;Parent=g15056.t2
HiC_scaffold_5	gmst	intron	60274625	60284693	112.346147	-	0	ID=g15056.t3.intron9;Parent=g15056.t3
HiC_scaffold_5	AUGUSTUS	exon	60284694	60284778	.	-	.	ID=g15056.t1.exon10;Parent=g15056.t1
HiC_scaffold_5	AUGUSTUS	exon	60284694	60284778	.	-	.	ID=g15056.t4.exon10;Parent=g15056.t4
HiC_scaffold_5	AUGUSTUS	exon	60284694	60284778	.	-	.	ID=g15056.t5.exon9;Parent=g15056.t5
HiC_scaffold_5	AUGUSTUS	CDS	60284694	60284778	1.0	-	1	ID=g15056.t1.CDS10;Parent=g15056.t1
HiC_scaffold_5	AUGUSTUS	CDS	60284694	60284778	1.0	-	1	ID=g15056.t4.CDS10;Parent=g15056.t4
HiC_scaffold_5	AUGUSTUS	CDS	60284694	60284778	1.0	-	1	ID=g15056.t5.CDS9;Parent=g15056.t5
HiC_scaffold_5	gmst	CDS	60284694	60284778	101.715382	-	1	ID=g15056.t6.CDS9;Parent=g15056.t6
HiC_scaffold_5	gmst	exon	60284694	60284778	101.715382	-	1	ID=g15056.t6.exon9;Parent=g15056.t6
HiC_scaffold_5	gmst	CDS	60284694	60284778	110.24781	-	1	ID=g15056.t2.CDS9;Parent=g15056.t2
HiC_scaffold_5	gmst	exon	60284694	60284778	110.24781	-	1	ID=g15056.t2.exon9;Parent=g15056.t2
HiC_scaffold_5	gmst	CDS	60284694	60284778	112.346147	-	1	ID=g15056.t3.CDS10;Parent=g15056.t3
HiC_scaffold_5	gmst	exon	60284694	60284778	112.346147	-	1	ID=g15056.t3.exon10;Parent=g15056.t3
HiC_scaffold_5	AUGUSTUS	intron	60284779	60286401	1.0	-	.	ID=g15056.t1.intron10;Parent=g15056.t1
HiC_scaffold_5	AUGUSTUS	intron	60284779	60286401	1.0	-	.	ID=g15056.t4.intron10;Parent=g15056.t4
HiC_scaffold_5	AUGUSTUS	intron	60284779	60286401	1.0	-	.	ID=g15056.t5.intron9;Parent=g15056.t5
HiC_scaffold_5	gmst	intron	60284779	60286401	101.715382	-	0	ID=g15056.t6.intron9;Parent=g15056.t6
HiC_scaffold_5	gmst	intron	60284779	60286401	110.24781	-	0	ID=g15056.t2.intron9;Parent=g15056.t2
HiC_scaffold_5	gmst	intron	60284779	60286401	112.346147	-	0	ID=g15056.t3.intron10;Parent=g15056.t3
HiC_scaffold_5	AUGUSTUS	exon	60286402	60286501	.	-	.	ID=g15056.t1.exon11;Parent=g15056.t1
HiC_scaffold_5	AUGUSTUS	exon	60286402	60286501	.	-	.	ID=g15056.t4.exon11;Parent=g15056.t4
HiC_scaffold_5	AUGUSTUS	exon	60286402	60286501	.	-	.	ID=g15056.t5.exon10;Parent=g15056.t5
HiC_scaffold_5	AUGUSTUS	CDS	60286402	60286501	1.0	-	2	ID=g15056.t1.CDS11;Parent=g15056.t1
HiC_scaffold_5	AUGUSTUS	CDS	60286402	60286501	1.0	-	2	ID=g15056.t4.CDS11;Parent=g15056.t4
HiC_scaffold_5	AUGUSTUS	CDS	60286402	60286501	1.0	-	2	ID=g15056.t5.CDS10;Parent=g15056.t5
HiC_scaffold_5	gmst	CDS	60286402	60286501	101.715382	-	2	ID=g15056.t6.CDS10;Parent=g15056.t6
HiC_scaffold_5	gmst	exon	60286402	60286501	101.715382	-	2	ID=g15056.t6.exon10;Parent=g15056.t6
HiC_scaffold_5	gmst	CDS	60286402	60286501	110.24781	-	2	ID=g15056.t2.CDS10;Parent=g15056.t2
HiC_scaffold_5	gmst	exon	60286402	60286501	110.24781	-	2	ID=g15056.t2.exon10;Parent=g15056.t2
HiC_scaffold_5	gmst	CDS	60286402	60286501	112.346147	-	2	ID=g15056.t3.CDS11;Parent=g15056.t3
HiC_scaffold_5	gmst	exon	60286402	60286501	112.346147	-	2	ID=g15056.t3.exon11;Parent=g15056.t3
HiC_scaffold_5	AUGUSTUS	intron	60286502	60287050	1.0	-	.	ID=g15056.t1.intron11;Parent=g15056.t1
HiC_scaffold_5	AUGUSTUS	intron	60286502	60287050	1.0	-	.	ID=g15056.t4.intron11;Parent=g15056.t4
HiC_scaffold_5	AUGUSTUS	intron	60286502	60287050	1.0	-	.	ID=g15056.t5.intron10;Parent=g15056.t5
HiC_scaffold_5	gmst	intron	60286502	60287050	101.715382	-	0	ID=g15056.t6.intron10;Parent=g15056.t6
HiC_scaffold_5	gmst	intron	60286502	60287050	110.24781	-	0	ID=g15056.t2.intron10;Parent=g15056.t2
HiC_scaffold_5	gmst	intron	60286502	60287050	112.346147	-	0	ID=g15056.t3.intron11;Parent=g15056.t3
HiC_scaffold_5	AUGUSTUS	exon	60287051	60287119	.	-	.	ID=g15056.t1.exon12;Parent=g15056.t1
HiC_scaffold_5	AUGUSTUS	exon	60287051	60287119	.	-	.	ID=g15056.t4.exon12;Parent=g15056.t4
HiC_scaffold_5	AUGUSTUS	exon	60287051	60287119	.	-	.	ID=g15056.t5.exon11;Parent=g15056.t5
HiC_scaffold_5	AUGUSTUS	CDS	60287051	60287119	1.0	-	2	ID=g15056.t1.CDS12;Parent=g15056.t1
HiC_scaffold_5	AUGUSTUS	CDS	60287051	60287119	1.0	-	2	ID=g15056.t4.CDS12;Parent=g15056.t4
HiC_scaffold_5	AUGUSTUS	CDS	60287051	60287119	1.0	-	2	ID=g15056.t5.CDS11;Parent=g15056.t5
HiC_scaffold_5	gmst	CDS	60287051	60287119	101.715382	-	2	ID=g15056.t6.CDS11;Parent=g15056.t6
HiC_scaffold_5	gmst	exon	60287051	60287119	101.715382	-	2	ID=g15056.t6.exon11;Parent=g15056.t6
HiC_scaffold_5	gmst	CDS	60287051	60287119	110.24781	-	2	ID=g15056.t2.CDS11;Parent=g15056.t2
HiC_scaffold_5	gmst	exon	60287051	60287119	110.24781	-	2	ID=g15056.t2.exon11;Parent=g15056.t2
HiC_scaffold_5	gmst	CDS	60287051	60287119	112.346147	-	2	ID=g15056.t3.CDS12;Parent=g15056.t3
HiC_scaffold_5	gmst	exon	60287051	60287119	112.346147	-	2	ID=g15056.t3.exon12;Parent=g15056.t3
HiC_scaffold_5	AUGUSTUS	intron	60287120	60298636	1.0	-	.	ID=g15056.t1.intron12;Parent=g15056.t1
HiC_scaffold_5	AUGUSTUS	intron	60287120	60298636	1.0	-	.	ID=g15056.t4.intron12;Parent=g15056.t4
HiC_scaffold_5	AUGUSTUS	intron	60287120	60298636	1.0	-	.	ID=g15056.t5.intron11;Parent=g15056.t5
HiC_scaffold_5	gmst	intron	60287120	60298636	101.715382	-	0	ID=g15056.t6.intron11;Parent=g15056.t6
HiC_scaffold_5	gmst	intron	60287120	60298636	110.24781	-	0	ID=g15056.t2.intron11;Parent=g15056.t2
HiC_scaffold_5	gmst	intron	60287120	60298636	112.346147	-	0	ID=g15056.t3.intron12;Parent=g15056.t3
HiC_scaffold_5	AUGUSTUS	exon	60298637	60298682	.	-	.	ID=g15056.t1.exon13;Parent=g15056.t1
HiC_scaffold_5	AUGUSTUS	exon	60298637	60298682	.	-	.	ID=g15056.t4.exon13;Parent=g15056.t4
HiC_scaffold_5	AUGUSTUS	exon	60298637	60298682	.	-	.	ID=g15056.t5.exon12;Parent=g15056.t5
HiC_scaffold_5	AUGUSTUS	CDS	60298637	60298682	1.0	-	0	ID=g15056.t1.CDS13;Parent=g15056.t1
HiC_scaffold_5	AUGUSTUS	CDS	60298637	60298682	1.0	-	0	ID=g15056.t4.CDS13;Parent=g15056.t4
HiC_scaffold_5	AUGUSTUS	CDS	60298637	60298682	1.0	-	0	ID=g15056.t5.CDS12;Parent=g15056.t5
HiC_scaffold_5	gmst	CDS	60298637	60298682	101.715382	-	0	ID=g15056.t6.CDS12;Parent=g15056.t6
HiC_scaffold_5	gmst	exon	60298637	60298682	101.715382	-	0	ID=g15056.t6.exon12;Parent=g15056.t6
HiC_scaffold_5	gmst	CDS	60298637	60298682	110.24781	-	0	ID=g15056.t2.CDS12;Parent=g15056.t2
HiC_scaffold_5	gmst	exon	60298637	60298682	110.24781	-	0	ID=g15056.t2.exon12;Parent=g15056.t2
HiC_scaffold_5	gmst	CDS	60298637	60298682	112.346147	-	0	ID=g15056.t3.CDS13;Parent=g15056.t3
HiC_scaffold_5	gmst	exon	60298637	60298682	112.346147	-	0	ID=g15056.t3.exon13;Parent=g15056.t3
HiC_scaffold_5	AUGUSTUS	start_codon	60298680	60298682	.	-	0	ID=g15056.t1.start1;Parent=g15056.t1
HiC_scaffold_5	AUGUSTUS	start_codon	60298680	60298682	.	-	0	ID=g15056.t4.start1;Parent=g15056.t4
HiC_scaffold_5	AUGUSTUS	start_codon	60298680	60298682	.	-	0	ID=g15056.t5.start1;Parent=g15056.t5
HiC_scaffold_5	gmst	start_codon	60298680	60298682	101.715382	-	0	ID=g15056.t6.start1;Parent=g15056.t6
HiC_scaffold_5	gmst	start_codon	60298680	60298682	110.24781	-	0	ID=g15056.t2.start1;Parent=g15056.t2
HiC_scaffold_5	gmst	start_codon	60298680	60298682	112.346147	-	0	ID=g15056.t3.start1;Parent=g15056.t3
HiC_scaffold_5	AUGUSTUS	start_codon	60299427	60299429	.	+	0	ID=g15057.t1.start1;Parent=g15057.t1
HiC_scaffold_5	AUGUSTUS	exon	60299427	60299507	.	+	.	ID=g15057.t1.exon1;Parent=g15057.t1
HiC_scaffold_5	AUGUSTUS	CDS	60299427	60299507	1.0	+	0	ID=g15057.t1.CDS1;Parent=g15057.t1
HiC_scaffold_5	AUGUSTUS	gene	60299427	60329297	.	+	.	ID=g15057
HiC_scaffold_5	AUGUSTUS	mRNA	60299427	60329297	1.0	+	.	ID=g15057.t1;Parent=g15057;em_target=9707.XP_004402296.1;em_score=1318.7;em_evalue=0.0;em_tcov=.;em_OGs=COG1100@1|root,KOG4185@1|root,KOG0070@2759|Eukaryota,KOG4185@2759|Eukaryota,38R1M@33154|Opisthokonta,3BDU9@33208|Metazoa,3CS9R@33213|Bilateria,485AG@7711|Chordata,494CA@7742|Vertebrata,3JD1S@40674|Mammalia,3ESK1@33554|Carnivora;em_COG_cat=U;em_desc=Tripartite motif containing 23;em_max_annot_lvl=33208|Metazoa;em_Preferred_name=TRIM23;em_EC=2.3.2.27;em_KEGG_ko=ko:K07963;em_BRITE=ko00000,ko01000,ko04031,ko04121;em_PFAMs=Arf,zf-B_box,zf-RING_UBOX;em_GOs=GO:0000139,GO:0000166,GO:0000323,GO:0001882,GO:0001883,GO:0003674,GO:0003824,GO:0003924,GO:0004842,GO:0005488,GO:0005515,GO:0005525,GO:0005575,GO:0005622,GO:0005623,GO:0005634,GO:0005737,GO:0005764,GO:0005765,GO:0005773,GO:0005774,GO:0005794,GO:0006464,GO:0006471,GO:0006807,GO:0008047,GO:0008150,GO:0008152,GO:0009987,GO:0012505,GO:0016020,GO:0016462,GO:0016567,GO:0016740,GO:0016787,GO:0016817,GO:0016818,GO:0017076,GO:0017111,GO:0019001,GO:0019003,GO:0019538,GO:0019787,GO:0030234,GO:0031090,GO:0031984,GO:0032446,GO:0032549,GO:0032550,GO:0032553,GO:0032555,GO:0032561,GO:0035639,GO:0036094,GO:0036211,GO:0042802,GO:0043085,GO:0043167,GO:0043168,GO:0043170,GO:0043226,GO:0043227,GO:0043229,GO:0043231,GO:0043412,GO:0044093,GO:0044237,GO:0044238,GO:0044260,GO:0044267,GO:0044422,GO:0044424,GO:0044431,GO:0044437,GO:0044444,GO:0044446,GO:0044464,GO:0050790,GO:0065007,GO:0065009,GO:0070647,GO:0071704,GO:0097159,GO:0097367,GO:0098588,GO:0098772,GO:0098791,GO:0098805,GO:0098852,GO:0140096,GO:1901265,GO:1901363,GO:1901564
HiC_scaffold_5	AUGUSTUS	intron	60299508	60304336	1.0	+	.	ID=g15057.t1.intron1;Parent=g15057.t1
HiC_scaffold_5	AUGUSTUS	exon	60304337	60304499	.	+	.	ID=g15057.t1.exon2;Parent=g15057.t1
HiC_scaffold_5	AUGUSTUS	CDS	60304337	60304499	1.0	+	0	ID=g15057.t1.CDS2;Parent=g15057.t1
HiC_scaffold_5	AUGUSTUS	intron	60304500	60305964	1.0	+	.	ID=g15057.t1.intron2;Parent=g15057.t1
HiC_scaffold_5	AUGUSTUS	exon	60305965	60306086	.	+	.	ID=g15057.t1.exon3;Parent=g15057.t1
HiC_scaffold_5	AUGUSTUS	CDS	60305965	60306086	1.0	+	2	ID=g15057.t1.CDS3;Parent=g15057.t1
HiC_scaffold_5	AUGUSTUS	intron	60306087	60309662	1.0	+	.	ID=g15057.t1.intron3;Parent=g15057.t1
HiC_scaffold_5	AUGUSTUS	exon	60309663	60309941	.	+	.	ID=g15057.t1.exon4;Parent=g15057.t1
HiC_scaffold_5	AUGUSTUS	CDS	60309663	60309941	1.0	+	0	ID=g15057.t1.CDS4;Parent=g15057.t1
HiC_scaffold_5	AUGUSTUS	intron	60309942	60311384	1.0	+	.	ID=g15057.t1.intron4;Parent=g15057.t1
HiC_scaffold_5	AUGUSTUS	exon	60311385	60311567	.	+	.	ID=g15057.t1.exon5;Parent=g15057.t1
HiC_scaffold_5	AUGUSTUS	CDS	60311385	60311567	1.0	+	0	ID=g15057.t1.CDS5;Parent=g15057.t1
HiC_scaffold_5	AUGUSTUS	intron	60311568	60314519	1.0	+	.	ID=g15057.t1.intron5;Parent=g15057.t1
HiC_scaffold_5	AUGUSTUS	exon	60314520	60314735	.	+	.	ID=g15057.t1.exon6;Parent=g15057.t1
HiC_scaffold_5	AUGUSTUS	CDS	60314520	60314735	1.0	+	0	ID=g15057.t1.CDS6;Parent=g15057.t1
HiC_scaffold_5	AUGUSTUS	intron	60314736	60316177	1.0	+	.	ID=g15057.t1.intron6;Parent=g15057.t1
HiC_scaffold_5	AUGUSTUS	exon	60316178	60316312	.	+	.	ID=g15057.t1.exon7;Parent=g15057.t1
HiC_scaffold_5	AUGUSTUS	CDS	60316178	60316312	1.0	+	0	ID=g15057.t1.CDS7;Parent=g15057.t1
HiC_scaffold_5	AUGUSTUS	intron	60316313	60319739	1.0	+	.	ID=g15057.t1.intron7;Parent=g15057.t1
HiC_scaffold_5	AUGUSTUS	exon	60319740	60319869	.	+	.	ID=g15057.t1.exon8;Parent=g15057.t1
HiC_scaffold_5	AUGUSTUS	CDS	60319740	60319869	1.0	+	0	ID=g15057.t1.CDS8;Parent=g15057.t1
HiC_scaffold_5	AUGUSTUS	intron	60319870	60320391	1.0	+	.	ID=g15057.t1.intron8;Parent=g15057.t1
HiC_scaffold_5	AUGUSTUS	exon	60320392	60320502	.	+	.	ID=g15057.t1.exon9;Parent=g15057.t1
HiC_scaffold_5	AUGUSTUS	CDS	60320392	60320502	1.0	+	2	ID=g15057.t1.CDS9;Parent=g15057.t1
HiC_scaffold_5	AUGUSTUS	intron	60320503	60326625	1.0	+	.	ID=g15057.t1.intron9;Parent=g15057.t1
HiC_scaffold_5	AUGUSTUS	exon	60326626	60326750	.	+	.	ID=g15057.t1.exon10;Parent=g15057.t1
HiC_scaffold_5	AUGUSTUS	CDS	60326626	60326750	1.0	+	2	ID=g15057.t1.CDS10;Parent=g15057.t1
HiC_scaffold_5	AUGUSTUS	intron	60326751	60329117	1.0	+	.	ID=g15057.t1.intron10;Parent=g15057.t1
HiC_scaffold_5	AUGUSTUS	exon	60329118	60329297	.	+	.	ID=g15057.t1.exon11;Parent=g15057.t1
HiC_scaffold_5	AUGUSTUS	CDS	60329118	60329297	1.0	+	0	ID=g15057.t1.CDS11;Parent=g15057.t1
HiC_scaffold_5	AUGUSTUS	stop_codon	60329295	60329297	.	+	0	ID=g15057.t1.stop1;Parent=g15057.t1
HiC_scaffold_5	AUGUSTUS	stop_codon	60333486	60333488	.	-	0	ID=g15058.t1.stop1;Parent=g15058.t1
HiC_scaffold_5	AUGUSTUS	exon	60333486	60333629	.	-	.	ID=g15058.t1.exon1;Parent=g15058.t1
HiC_scaffold_5	AUGUSTUS	CDS	60333486	60333629	1.0	-	0	ID=g15058.t1.CDS1;Parent=g15058.t1
HiC_scaffold_5	AUGUSTUS	gene	60333486	60354233	.	-	.	ID=g15058
HiC_scaffold_5	AUGUSTUS	mRNA	60333486	60354233	1.0	-	.	ID=g15058.t1;Parent=g15058;em_target=29073.XP_008689591.1;em_score=1494.3;em_evalue=0.0;em_tcov=.;em_OGs=KOG0882@1|root,KOG0882@2759|Eukaryota,38E5A@33154|Opisthokonta,3BAA0@33208|Metazoa,3CYYJ@33213|Bilateria,485VW@7711|Chordata,48XCG@7742|Vertebrata,3JCBB@40674|Mammalia,3EHCV@33554|Carnivora;em_COG_cat=O;em_desc=Peptidylprolyl isomerase domain and WD;em_max_annot_lvl=33208|Metazoa;em_Preferred_name=PPWD1;em_EC=5.2.1.8;em_KEGG_ko=ko:K12736;em_BRITE=ko00000,ko01000,ko03041,ko03110;em_PFAMs=Pro_isomerase,WD40;em_GOs=GO:0000375,GO:0000377,GO:0000398,GO:0000413,GO:0003674,GO:0003755,GO:0003824,GO:0005488,GO:0005575,GO:0005622,GO:0005623,GO:0005634,GO:0005654,GO:0005681,GO:0006139,GO:0006396,GO:0006397,GO:0006464,GO:0006725,GO:0006807,GO:0008144,GO:0008150,GO:0008152,GO:0008380,GO:0009987,GO:0010467,GO:0016018,GO:0016070,GO:0016071,GO:0016604,GO:0016853,GO:0016859,GO:0018193,GO:0018208,GO:0019538,GO:0031974,GO:0031981,GO:0032991,GO:0033218,GO:0034641,GO:0036211,GO:0042277,GO:0043170,GO:0043226,GO:0043227,GO:0043229,GO:0043231,GO:0043233,GO:0043412,GO:0044237,GO:0044238,GO:0044260,GO:0044267,GO:0044422,GO:0044424,GO:0044428,GO:0044446,GO:0044451,GO:0044464,GO:0046483,GO:0070013,GO:0071013,GO:0071704,GO:0090304,GO:0140096,GO:1901360,GO:1901564,GO:1902494,GO:1990904
HiC_scaffold_5	AUGUSTUS	intron	60333630	60334717	1.0	-	.	ID=g15058.t1.intron1;Parent=g15058.t1
HiC_scaffold_5	AUGUSTUS	exon	60334718	60334900	.	-	.	ID=g15058.t1.exon2;Parent=g15058.t1
HiC_scaffold_5	AUGUSTUS	CDS	60334718	60334900	1.0	-	0	ID=g15058.t1.CDS2;Parent=g15058.t1
HiC_scaffold_5	AUGUSTUS	intron	60334901	60336273	1.0	-	.	ID=g15058.t1.intron2;Parent=g15058.t1
HiC_scaffold_5	AUGUSTUS	exon	60336274	60336355	.	-	.	ID=g15058.t1.exon3;Parent=g15058.t1
HiC_scaffold_5	AUGUSTUS	CDS	60336274	60336355	1.0	-	1	ID=g15058.t1.CDS3;Parent=g15058.t1
HiC_scaffold_5	AUGUSTUS	intron	60336356	60337004	1.0	-	.	ID=g15058.t1.intron3;Parent=g15058.t1
HiC_scaffold_5	AUGUSTUS	exon	60337005	60337186	.	-	.	ID=g15058.t1.exon4;Parent=g15058.t1
HiC_scaffold_5	AUGUSTUS	CDS	60337005	60337186	1.0	-	0	ID=g15058.t1.CDS4;Parent=g15058.t1
HiC_scaffold_5	AUGUSTUS	intron	60337187	60339938	1.0	-	.	ID=g15058.t1.intron4;Parent=g15058.t1
HiC_scaffold_5	AUGUSTUS	exon	60339939	60340128	.	-	.	ID=g15058.t1.exon5;Parent=g15058.t1
HiC_scaffold_5	AUGUSTUS	CDS	60339939	60340128	1.0	-	1	ID=g15058.t1.CDS5;Parent=g15058.t1
HiC_scaffold_5	AUGUSTUS	intron	60340129	60340999	1.0	-	.	ID=g15058.t1.intron5;Parent=g15058.t1
HiC_scaffold_5	AUGUSTUS	exon	60341000	60341190	.	-	.	ID=g15058.t1.exon6;Parent=g15058.t1
HiC_scaffold_5	AUGUSTUS	CDS	60341000	60341190	1.0	-	0	ID=g15058.t1.CDS6;Parent=g15058.t1
HiC_scaffold_5	AUGUSTUS	intron	60341191	60346128	1.0	-	.	ID=g15058.t1.intron6;Parent=g15058.t1
HiC_scaffold_5	AUGUSTUS	exon	60346129	60346576	.	-	.	ID=g15058.t1.exon7;Parent=g15058.t1
HiC_scaffold_5	AUGUSTUS	CDS	60346129	60346576	1.0	-	1	ID=g15058.t1.CDS7;Parent=g15058.t1
HiC_scaffold_5	AUGUSTUS	intron	60346577	60348409	1.0	-	.	ID=g15058.t1.intron7;Parent=g15058.t1
HiC_scaffold_5	AUGUSTUS	exon	60348410	60348530	.	-	.	ID=g15058.t1.exon8;Parent=g15058.t1
HiC_scaffold_5	AUGUSTUS	CDS	60348410	60348530	1.0	-	2	ID=g15058.t1.CDS8;Parent=g15058.t1
HiC_scaffold_5	AUGUSTUS	intron	60348531	60348680	1.0	-	.	ID=g15058.t1.intron8;Parent=g15058.t1
HiC_scaffold_5	AUGUSTUS	exon	60348681	60348781	.	-	.	ID=g15058.t1.exon9;Parent=g15058.t1
HiC_scaffold_5	AUGUSTUS	CDS	60348681	60348781	1.0	-	1	ID=g15058.t1.CDS9;Parent=g15058.t1
HiC_scaffold_5	AUGUSTUS	intron	60348782	60349951	1.0	-	.	ID=g15058.t1.intron9;Parent=g15058.t1
HiC_scaffold_5	AUGUSTUS	exon	60349952	60350054	.	-	.	ID=g15058.t1.exon10;Parent=g15058.t1
HiC_scaffold_5	AUGUSTUS	CDS	60349952	60350054	1.0	-	2	ID=g15058.t1.CDS10;Parent=g15058.t1
HiC_scaffold_5	AUGUSTUS	intron	60350055	60354037	1.0	-	.	ID=g15058.t1.intron10;Parent=g15058.t1
HiC_scaffold_5	AUGUSTUS	exon	60354038	60354233	.	-	.	ID=g15058.t1.exon11;Parent=g15058.t1
HiC_scaffold_5	AUGUSTUS	CDS	60354038	60354233	1.0	-	0	ID=g15058.t1.CDS11;Parent=g15058.t1
HiC_scaffold_5	AUGUSTUS	start_codon	60354231	60354233	.	-	0	ID=g15058.t1.start1;Parent=g15058.t1
HiC_scaffold_5	AUGUSTUS	start_codon	60362556	60362558	.	+	0	ID=g15059.t1.start1;Parent=g15059.t1
HiC_scaffold_5	AUGUSTUS	exon	60362556	60362672	.	+	.	ID=g15059.t1.exon1;Parent=g15059.t1
HiC_scaffold_5	AUGUSTUS	CDS	60362556	60362672	1.0	+	0	ID=g15059.t1.CDS1;Parent=g15059.t1
HiC_scaffold_5	AUGUSTUS	gene	60362556	60394546	.	+	.	ID=g15059
HiC_scaffold_5	AUGUSTUS	mRNA	60362556	60394546	1.0	+	.	ID=g15059.t1;Parent=g15059;em_target=9668.ENSMPUP00000014664;em_score=578.7;em_evalue=5e-177;em_tcov=.;em_OGs=2BWY4@1|root,2QVGW@2759|Eukaryota,39VAB@33154|Opisthokonta,3BGSS@33208|Metazoa,3CYP7@33213|Bilateria,488PA@7711|Chordata,497DK@7742|Vertebrata,3J6R2@40674|Mammalia,3EEJK@33554|Carnivora;em_COG_cat=S;em_desc=Centromere protein K;em_max_annot_lvl=33208|Metazoa;em_Preferred_name=CENPK;em_KEGG_ko=ko:K11503;em_BRITE=ko00000,ko03036;em_PFAMs=CENP-K;em_GOs=GO:0000775,GO:0000776,GO:0000777,GO:0000779,GO:0000793,GO:0005575,GO:0005622,GO:0005623,GO:0005634,GO:0005654,GO:0005694,GO:0005737,GO:0005829,GO:0006323,GO:0006325,GO:0006333,GO:0006334,GO:0006336,GO:0006338,GO:0006355,GO:0006357,GO:0006996,GO:0008150,GO:0009889,GO:0009891,GO:0009893,GO:0009987,GO:0010468,GO:0010556,GO:0010557,GO:0010604,GO:0010628,GO:0016043,GO:0019219,GO:0019222,GO:0022607,GO:0031055,GO:0031323,GO:0031325,GO:0031326,GO:0031328,GO:0031497,GO:0031974,GO:0031981,GO:0032991,GO:0034080,GO:0034508,GO:0034622,GO:0034724,GO:0034728,GO:0043044,GO:0043226,GO:0043227,GO:0043228,GO:0043229,GO:0043231,GO:0043232,GO:0043233,GO:0043486,GO:0043933,GO:0044085,GO:0044422,GO:0044424,GO:0044427,GO:0044428,GO:0044444,GO:0044446,GO:0044464,GO:0045893,GO:0045935,GO:0045944,GO:0048518,GO:0048522,GO:0050789,GO:0050794,GO:0051171,GO:0051173,GO:0051252,GO:0051254,GO:0051276,GO:0060255,GO:0061641,GO:0065003,GO:0065004,GO:0065007,GO:0070013,GO:0071103,GO:0071824,GO:0071840,GO:0080090,GO:0098687,GO:1902680,GO:1903506,GO:1903508,GO:2000112,GO:2001141
HiC_scaffold_5	AUGUSTUS	intron	60362673	60365113	1.0	+	.	ID=g15059.t1.intron1;Parent=g15059.t1
HiC_scaffold_5	AUGUSTUS	exon	60365114	60365170	.	+	.	ID=g15059.t1.exon2;Parent=g15059.t1
HiC_scaffold_5	AUGUSTUS	CDS	60365114	60365170	1.0	+	0	ID=g15059.t1.CDS2;Parent=g15059.t1
HiC_scaffold_5	AUGUSTUS	intron	60365171	60371132	1.0	+	.	ID=g15059.t1.intron2;Parent=g15059.t1
HiC_scaffold_5	AUGUSTUS	exon	60371133	60371205	.	+	.	ID=g15059.t1.exon3;Parent=g15059.t1
HiC_scaffold_5	AUGUSTUS	CDS	60371133	60371205	1.0	+	0	ID=g15059.t1.CDS3;Parent=g15059.t1
HiC_scaffold_5	AUGUSTUS	intron	60371206	60375698	1.0	+	.	ID=g15059.t1.intron3;Parent=g15059.t1
HiC_scaffold_5	AUGUSTUS	exon	60375699	60375745	.	+	.	ID=g15059.t1.exon4;Parent=g15059.t1
HiC_scaffold_5	AUGUSTUS	CDS	60375699	60375745	1.0	+	2	ID=g15059.t1.CDS4;Parent=g15059.t1
HiC_scaffold_5	AUGUSTUS	intron	60375746	60386412	1.0	+	.	ID=g15059.t1.intron4;Parent=g15059.t1
HiC_scaffold_5	AUGUSTUS	exon	60386413	60386495	.	+	.	ID=g15059.t1.exon5;Parent=g15059.t1
HiC_scaffold_5	AUGUSTUS	CDS	60386413	60386495	1.0	+	0	ID=g15059.t1.CDS5;Parent=g15059.t1
HiC_scaffold_5	AUGUSTUS	intron	60386496	60386592	1.0	+	.	ID=g15059.t1.intron5;Parent=g15059.t1
HiC_scaffold_5	AUGUSTUS	exon	60386593	60386691	.	+	.	ID=g15059.t1.exon6;Parent=g15059.t1
HiC_scaffold_5	AUGUSTUS	CDS	60386593	60386691	1.0	+	1	ID=g15059.t1.CDS6;Parent=g15059.t1
HiC_scaffold_5	AUGUSTUS	intron	60386692	60387243	1.0	+	.	ID=g15059.t1.intron6;Parent=g15059.t1
HiC_scaffold_5	AUGUSTUS	exon	60387244	60387376	.	+	.	ID=g15059.t1.exon7;Parent=g15059.t1
HiC_scaffold_5	AUGUSTUS	CDS	60387244	60387376	1.0	+	1	ID=g15059.t1.CDS7;Parent=g15059.t1
HiC_scaffold_5	AUGUSTUS	intron	60387377	60393715	1.0	+	.	ID=g15059.t1.intron7;Parent=g15059.t1
HiC_scaffold_5	AUGUSTUS	exon	60393716	60393769	.	+	.	ID=g15059.t1.exon8;Parent=g15059.t1
HiC_scaffold_5	AUGUSTUS	CDS	60393716	60393769	1.0	+	0	ID=g15059.t1.CDS8;Parent=g15059.t1
HiC_scaffold_5	AUGUSTUS	intron	60393770	60394387	1.0	+	.	ID=g15059.t1.intron8;Parent=g15059.t1
HiC_scaffold_5	AUGUSTUS	exon	60394388	60394546	.	+	.	ID=g15059.t1.exon9;Parent=g15059.t1
HiC_scaffold_5	AUGUSTUS	CDS	60394388	60394546	1.0	+	0	ID=g15059.t1.CDS9;Parent=g15059.t1
HiC_scaffold_5	AUGUSTUS	stop_codon	60394544	60394546	.	+	0	ID=g15059.t1.stop1;Parent=g15059.t1
HiC_scaffold_5	AUGUSTUS	start_codon	60420868	60420870	.	+	0	ID=g15060.t1.start1;Parent=g15060.t1
HiC_scaffold_5	AUGUSTUS	exon	60420868	60420919	.	+	.	ID=g15060.t1.exon1;Parent=g15060.t1
HiC_scaffold_5	AUGUSTUS	CDS	60420868	60420919	0.82	+	0	ID=g15060.t1.CDS1;Parent=g15060.t1
HiC_scaffold_5	AUGUSTUS	gene	60420868	60709996	.	+	.	ID=g15060
HiC_scaffold_5	AUGUSTUS	mRNA	60420868	60709996	0.71	+	.	ID=g15060.t1;Parent=g15060;em_target=9668.ENSMPUP00000014667;em_score=2690.8;em_evalue=0.0;em_tcov=.;em_OGs=KOG3538@1|root,KOG3538@2759|Eukaryota,KOG4597@2759|Eukaryota,38GTE@33154|Opisthokonta,3BJVB@33208|Metazoa,3CSQK@33213|Bilateria,484JN@7711|Chordata,490BV@7742|Vertebrata,3JAWQ@40674|Mammalia,3EM5Y@33554|Carnivora;em_COG_cat=O;em_desc=A disintegrin and metalloproteinase with thrombospondin motifs 6;em_max_annot_lvl=33208|Metazoa;em_Preferred_name=ADAMTS6;em_KEGG_ko=ko:K08621,ko:K08625;em_BRITE=ko00000,ko01000,ko01002;em_PFAMs=ADAM_spacer1,PLAC,Pep_M12B_propep,Reprolysin,TSP_1;em_GOs=GO:0003674,GO:0003824,GO:0006508,GO:0006807,GO:0008150,GO:0008152,GO:0008233,GO:0008237,GO:0016787,GO:0019538,GO:0043170,GO:0044238,GO:0070011,GO:0071704,GO:0140096,GO:1901564
HiC_scaffold_5	AUGUSTUS	intron	60420920	60423300	1.0	+	.	ID=g15060.t1.intron1;Parent=g15060.t1
HiC_scaffold_5	AUGUSTUS	exon	60423301	60423665	.	+	.	ID=g15060.t1.exon2;Parent=g15060.t1
HiC_scaffold_5	AUGUSTUS	CDS	60423301	60423665	0.89	+	2	ID=g15060.t1.CDS2;Parent=g15060.t1
HiC_scaffold_5	AUGUSTUS	intron	60423666	60432763	1.0	+	.	ID=g15060.t1.intron2;Parent=g15060.t1
HiC_scaffold_5	AUGUSTUS	exon	60432764	60432932	.	+	.	ID=g15060.t1.exon3;Parent=g15060.t1
HiC_scaffold_5	AUGUSTUS	CDS	60432764	60432932	1.0	+	0	ID=g15060.t1.CDS3;Parent=g15060.t1
HiC_scaffold_5	AUGUSTUS	intron	60432933	60439516	1.0	+	.	ID=g15060.t1.intron3;Parent=g15060.t1
HiC_scaffold_5	AUGUSTUS	exon	60439517	60439728	.	+	.	ID=g15060.t1.exon4;Parent=g15060.t1
HiC_scaffold_5	AUGUSTUS	CDS	60439517	60439728	1.0	+	2	ID=g15060.t1.CDS4;Parent=g15060.t1
HiC_scaffold_5	AUGUSTUS	intron	60439729	60440231	1.0	+	.	ID=g15060.t1.intron4;Parent=g15060.t1
HiC_scaffold_5	AUGUSTUS	exon	60440232	60440315	.	+	.	ID=g15060.t1.exon5;Parent=g15060.t1
HiC_scaffold_5	AUGUSTUS	CDS	60440232	60440315	1.0	+	0	ID=g15060.t1.CDS5;Parent=g15060.t1
HiC_scaffold_5	AUGUSTUS	intron	60440316	60440802	1.0	+	.	ID=g15060.t1.intron5;Parent=g15060.t1
HiC_scaffold_5	AUGUSTUS	exon	60440803	60440948	.	+	.	ID=g15060.t1.exon6;Parent=g15060.t1
HiC_scaffold_5	AUGUSTUS	CDS	60440803	60440948	1.0	+	0	ID=g15060.t1.CDS6;Parent=g15060.t1
HiC_scaffold_5	AUGUSTUS	intron	60440949	60542514	1.0	+	.	ID=g15060.t1.intron6;Parent=g15060.t1
HiC_scaffold_5	AUGUSTUS	exon	60542515	60542558	.	+	.	ID=g15060.t1.exon7;Parent=g15060.t1
HiC_scaffold_5	AUGUSTUS	CDS	60542515	60542558	1.0	+	1	ID=g15060.t1.CDS7;Parent=g15060.t1
HiC_scaffold_5	AUGUSTUS	intron	60542559	60546712	1.0	+	.	ID=g15060.t1.intron7;Parent=g15060.t1
HiC_scaffold_5	AUGUSTUS	exon	60546713	60546818	.	+	.	ID=g15060.t1.exon8;Parent=g15060.t1
HiC_scaffold_5	AUGUSTUS	CDS	60546713	60546818	1.0	+	2	ID=g15060.t1.CDS8;Parent=g15060.t1
HiC_scaffold_5	AUGUSTUS	intron	60546819	60589778	1.0	+	.	ID=g15060.t1.intron8;Parent=g15060.t1
HiC_scaffold_5	AUGUSTUS	exon	60589779	60589925	.	+	.	ID=g15060.t1.exon9;Parent=g15060.t1
HiC_scaffold_5	AUGUSTUS	CDS	60589779	60589925	1.0	+	1	ID=g15060.t1.CDS9;Parent=g15060.t1
HiC_scaffold_5	AUGUSTUS	intron	60589926	60598325	1.0	+	.	ID=g15060.t1.intron9;Parent=g15060.t1
HiC_scaffold_5	AUGUSTUS	exon	60598326	60598467	.	+	.	ID=g15060.t1.exon10;Parent=g15060.t1
HiC_scaffold_5	AUGUSTUS	CDS	60598326	60598467	1.0	+	1	ID=g15060.t1.CDS10;Parent=g15060.t1
HiC_scaffold_5	AUGUSTUS	intron	60598468	60613674	1.0	+	.	ID=g15060.t1.intron10;Parent=g15060.t1
HiC_scaffold_5	AUGUSTUS	exon	60613675	60613782	.	+	.	ID=g15060.t1.exon11;Parent=g15060.t1
HiC_scaffold_5	AUGUSTUS	CDS	60613675	60613782	1.0	+	0	ID=g15060.t1.CDS11;Parent=g15060.t1
HiC_scaffold_5	AUGUSTUS	intron	60613783	60624902	1.0	+	.	ID=g15060.t1.intron11;Parent=g15060.t1
HiC_scaffold_5	AUGUSTUS	exon	60624903	60625048	.	+	.	ID=g15060.t1.exon12;Parent=g15060.t1
HiC_scaffold_5	AUGUSTUS	CDS	60624903	60625048	1.0	+	0	ID=g15060.t1.CDS12;Parent=g15060.t1
HiC_scaffold_5	AUGUSTUS	intron	60625049	60627143	1.0	+	.	ID=g15060.t1.intron12;Parent=g15060.t1
HiC_scaffold_5	AUGUSTUS	exon	60627144	60627207	.	+	.	ID=g15060.t1.exon13;Parent=g15060.t1
HiC_scaffold_5	AUGUSTUS	CDS	60627144	60627207	1.0	+	1	ID=g15060.t1.CDS13;Parent=g15060.t1
HiC_scaffold_5	AUGUSTUS	intron	60627208	60643647	1.0	+	.	ID=g15060.t1.intron13;Parent=g15060.t1
HiC_scaffold_5	AUGUSTUS	exon	60643648	60643750	.	+	.	ID=g15060.t1.exon14;Parent=g15060.t1
HiC_scaffold_5	AUGUSTUS	CDS	60643648	60643750	1.0	+	0	ID=g15060.t1.CDS14;Parent=g15060.t1
HiC_scaffold_5	AUGUSTUS	intron	60643751	60650302	1.0	+	.	ID=g15060.t1.intron14;Parent=g15060.t1
HiC_scaffold_5	AUGUSTUS	exon	60650303	60650436	.	+	.	ID=g15060.t1.exon15;Parent=g15060.t1
HiC_scaffold_5	AUGUSTUS	CDS	60650303	60650436	1.0	+	2	ID=g15060.t1.CDS15;Parent=g15060.t1
HiC_scaffold_5	AUGUSTUS	intron	60650437	60652263	1.0	+	.	ID=g15060.t1.intron15;Parent=g15060.t1
HiC_scaffold_5	AUGUSTUS	exon	60652264	60652387	.	+	.	ID=g15060.t1.exon16;Parent=g15060.t1
HiC_scaffold_5	AUGUSTUS	CDS	60652264	60652387	1.0	+	0	ID=g15060.t1.CDS16;Parent=g15060.t1
HiC_scaffold_5	AUGUSTUS	intron	60652388	60652916	1.0	+	.	ID=g15060.t1.intron16;Parent=g15060.t1
HiC_scaffold_5	AUGUSTUS	exon	60652917	60652997	.	+	.	ID=g15060.t1.exon17;Parent=g15060.t1
HiC_scaffold_5	AUGUSTUS	CDS	60652917	60652997	1.0	+	2	ID=g15060.t1.CDS17;Parent=g15060.t1
HiC_scaffold_5	AUGUSTUS	intron	60652998	60658797	1.0	+	.	ID=g15060.t1.intron17;Parent=g15060.t1
HiC_scaffold_5	AUGUSTUS	exon	60658798	60658961	.	+	.	ID=g15060.t1.exon18;Parent=g15060.t1
HiC_scaffold_5	AUGUSTUS	CDS	60658798	60658961	1.0	+	2	ID=g15060.t1.CDS18;Parent=g15060.t1
HiC_scaffold_5	AUGUSTUS	intron	60658962	60659382	1.0	+	.	ID=g15060.t1.intron18;Parent=g15060.t1
HiC_scaffold_5	AUGUSTUS	exon	60659383	60659521	.	+	.	ID=g15060.t1.exon19;Parent=g15060.t1
HiC_scaffold_5	AUGUSTUS	CDS	60659383	60659521	1.0	+	0	ID=g15060.t1.CDS19;Parent=g15060.t1
HiC_scaffold_5	AUGUSTUS	intron	60659522	60676379	1.0	+	.	ID=g15060.t1.intron19;Parent=g15060.t1
HiC_scaffold_5	AUGUSTUS	exon	60676380	60676509	.	+	.	ID=g15060.t1.exon20;Parent=g15060.t1
HiC_scaffold_5	AUGUSTUS	CDS	60676380	60676509	1.0	+	2	ID=g15060.t1.CDS20;Parent=g15060.t1
HiC_scaffold_5	AUGUSTUS	intron	60676510	60685588	1.0	+	.	ID=g15060.t1.intron20;Parent=g15060.t1
HiC_scaffold_5	AUGUSTUS	exon	60685589	60685793	.	+	.	ID=g15060.t1.exon21;Parent=g15060.t1
HiC_scaffold_5	AUGUSTUS	CDS	60685589	60685793	1.0	+	1	ID=g15060.t1.CDS21;Parent=g15060.t1
HiC_scaffold_5	AUGUSTUS	intron	60685794	60695113	1.0	+	.	ID=g15060.t1.intron21;Parent=g15060.t1
HiC_scaffold_5	AUGUSTUS	exon	60695114	60695290	.	+	.	ID=g15060.t1.exon22;Parent=g15060.t1
HiC_scaffold_5	AUGUSTUS	CDS	60695114	60695290	1.0	+	0	ID=g15060.t1.CDS22;Parent=g15060.t1
HiC_scaffold_5	AUGUSTUS	intron	60695291	60697678	1.0	+	.	ID=g15060.t1.intron22;Parent=g15060.t1
HiC_scaffold_5	AUGUSTUS	exon	60697679	60697835	.	+	.	ID=g15060.t1.exon23;Parent=g15060.t1
HiC_scaffold_5	AUGUSTUS	CDS	60697679	60697835	1.0	+	0	ID=g15060.t1.CDS23;Parent=g15060.t1
HiC_scaffold_5	AUGUSTUS	intron	60697836	60709886	1.0	+	.	ID=g15060.t1.intron23;Parent=g15060.t1
HiC_scaffold_5	AUGUSTUS	exon	60709887	60709996	.	+	.	ID=g15060.t1.exon24;Parent=g15060.t1
HiC_scaffold_5	AUGUSTUS	CDS	60709887	60709996	1.0	+	2	ID=g15060.t1.CDS24;Parent=g15060.t1
HiC_scaffold_5	AUGUSTUS	stop_codon	60709994	60709996	.	+	0	ID=g15060.t1.stop1;Parent=g15060.t1
HiC_scaffold_5	AUGUSTUS	stop_codon	60823137	60823139	.	-	0	ID=g15061.t1.stop1;Parent=g15061.t1
HiC_scaffold_5	AUGUSTUS	exon	60823137	60823299	.	-	.	ID=g15061.t1.exon1;Parent=g15061.t1
HiC_scaffold_5	AUGUSTUS	CDS	60823137	60823299	1.0	-	1	ID=g15061.t1.CDS1;Parent=g15061.t1
HiC_scaffold_5	AUGUSTUS	gene	60823137	61022466	.	-	.	ID=g15061
HiC_scaffold_5	AUGUSTUS	mRNA	60823137	61022466	1.0	-	.	ID=g15061.t1;Parent=g15061;em_target=9668.ENSMPUP00000014683;em_score=1032.9;em_evalue=0.0;em_tcov=.;em_OGs=COG0652@1|root,KOG0865@2759|Eukaryota,KOG0885@2759|Eukaryota,38DAQ@33154|Opisthokonta,3BACF@33208|Metazoa,3CWEK@33213|Bilateria,486CV@7711|Chordata,496AR@7742|Vertebrata,3J90N@40674|Mammalia,3ERPV@33554|Carnivora;em_COG_cat=O;em_desc=CWC27 spliceosome-associated protein homolog (S. cerevisiae);em_max_annot_lvl=33208|Metazoa;em_Preferred_name=CWC27;em_EC=5.2.1.8;em_KEGG_ko=ko:K12737;em_BRITE=ko00000,ko01000,ko03041,ko03110;em_PFAMs=DUF4792,Pro_isomerase;em_GOs=GO:0000375,GO:0000377,GO:0000398,GO:0000413,GO:0003674,GO:0003755,GO:0003824,GO:0005575,GO:0005622,GO:0005623,GO:0005634,GO:0005654,GO:0005681,GO:0006139,GO:0006396,GO:0006397,GO:0006464,GO:0006725,GO:0006807,GO:0008150,GO:0008152,GO:0008380,GO:0009987,GO:0010467,GO:0016070,GO:0016071,GO:0016853,GO:0016859,GO:0018193,GO:0018208,GO:0019538,GO:0031974,GO:0031981,GO:0032991,GO:0034641,GO:0036211,GO:0043170,GO:0043226,GO:0043227,GO:0043229,GO:0043231,GO:0043233,GO:0043412,GO:0044237,GO:0044238,GO:0044260,GO:0044267,GO:0044422,GO:0044424,GO:0044428,GO:0044446,GO:0044464,GO:0046483,GO:0070013,GO:0071012,GO:0071013,GO:0071704,GO:0090304,GO:0140096,GO:1901360,GO:1901564,GO:1902494,GO:1990904
HiC_scaffold_5	AUGUSTUS	intron	60823300	60848877	1.0	-	.	ID=g15061.t1.intron1;Parent=g15061.t1
HiC_scaffold_5	AUGUSTUS	exon	60848878	60848981	.	-	.	ID=g15061.t1.exon2;Parent=g15061.t1
HiC_scaffold_5	AUGUSTUS	CDS	60848878	60848981	1.0	-	0	ID=g15061.t1.CDS2;Parent=g15061.t1
HiC_scaffold_5	AUGUSTUS	intron	60848982	60850041	1.0	-	.	ID=g15061.t1.intron2;Parent=g15061.t1
HiC_scaffold_5	AUGUSTUS	exon	60850042	60850151	.	-	.	ID=g15061.t1.exon3;Parent=g15061.t1
HiC_scaffold_5	AUGUSTUS	CDS	60850042	60850151	1.0	-	2	ID=g15061.t1.CDS3;Parent=g15061.t1
HiC_scaffold_5	AUGUSTUS	intron	60850152	60917888	1.0	-	.	ID=g15061.t1.intron3;Parent=g15061.t1
HiC_scaffold_5	AUGUSTUS	exon	60917889	60917992	.	-	.	ID=g15061.t1.exon4;Parent=g15061.t1
HiC_scaffold_5	AUGUSTUS	CDS	60917889	60917992	1.0	-	1	ID=g15061.t1.CDS4;Parent=g15061.t1
HiC_scaffold_5	AUGUSTUS	intron	60917993	60990433	1.0	-	.	ID=g15061.t1.intron4;Parent=g15061.t1
HiC_scaffold_5	AUGUSTUS	exon	60990434	60990588	.	-	.	ID=g15061.t1.exon5;Parent=g15061.t1
HiC_scaffold_5	AUGUSTUS	CDS	60990434	60990588	1.0	-	0	ID=g15061.t1.CDS5;Parent=g15061.t1
HiC_scaffold_5	AUGUSTUS	intron	60990589	60991743	1.0	-	.	ID=g15061.t1.intron5;Parent=g15061.t1
HiC_scaffold_5	AUGUSTUS	exon	60991744	60991777	.	-	.	ID=g15061.t1.exon6;Parent=g15061.t1
HiC_scaffold_5	AUGUSTUS	CDS	60991744	60991777	1.0	-	1	ID=g15061.t1.CDS6;Parent=g15061.t1
HiC_scaffold_5	AUGUSTUS	intron	60991778	60993177	1.0	-	.	ID=g15061.t1.intron6;Parent=g15061.t1
HiC_scaffold_5	AUGUSTUS	exon	60993178	60993257	.	-	.	ID=g15061.t1.exon7;Parent=g15061.t1
HiC_scaffold_5	AUGUSTUS	CDS	60993178	60993257	1.0	-	0	ID=g15061.t1.CDS7;Parent=g15061.t1
HiC_scaffold_5	AUGUSTUS	intron	60993258	61002365	1.0	-	.	ID=g15061.t1.intron7;Parent=g15061.t1
HiC_scaffold_5	AUGUSTUS	exon	61002366	61002435	.	-	.	ID=g15061.t1.exon8;Parent=g15061.t1
HiC_scaffold_5	AUGUSTUS	CDS	61002366	61002435	1.0	-	1	ID=g15061.t1.CDS8;Parent=g15061.t1
HiC_scaffold_5	AUGUSTUS	intron	61002436	61004149	1.0	-	.	ID=g15061.t1.intron8;Parent=g15061.t1
HiC_scaffold_5	AUGUSTUS	exon	61004150	61004253	.	-	.	ID=g15061.t1.exon9;Parent=g15061.t1
HiC_scaffold_5	AUGUSTUS	CDS	61004150	61004253	1.0	-	0	ID=g15061.t1.CDS9;Parent=g15061.t1
HiC_scaffold_5	AUGUSTUS	intron	61004254	61005101	1.0	-	.	ID=g15061.t1.intron9;Parent=g15061.t1
HiC_scaffold_5	AUGUSTUS	exon	61005102	61005200	.	-	.	ID=g15061.t1.exon10;Parent=g15061.t1
HiC_scaffold_5	AUGUSTUS	CDS	61005102	61005200	1.0	-	0	ID=g15061.t1.CDS10;Parent=g15061.t1
HiC_scaffold_5	AUGUSTUS	intron	61005201	61006605	1.0	-	.	ID=g15061.t1.intron10;Parent=g15061.t1
HiC_scaffold_5	AUGUSTUS	exon	61006606	61006749	.	-	.	ID=g15061.t1.exon11;Parent=g15061.t1
HiC_scaffold_5	AUGUSTUS	CDS	61006606	61006749	1.0	-	0	ID=g15061.t1.CDS11;Parent=g15061.t1
HiC_scaffold_5	AUGUSTUS	intron	61006750	61009403	1.0	-	.	ID=g15061.t1.intron11;Parent=g15061.t1
HiC_scaffold_5	AUGUSTUS	exon	61009404	61009516	.	-	.	ID=g15061.t1.exon12;Parent=g15061.t1
HiC_scaffold_5	AUGUSTUS	CDS	61009404	61009516	1.0	-	2	ID=g15061.t1.CDS12;Parent=g15061.t1
HiC_scaffold_5	AUGUSTUS	intron	61009517	61013297	1.0	-	.	ID=g15061.t1.intron12;Parent=g15061.t1
HiC_scaffold_5	AUGUSTUS	exon	61013298	61013394	.	-	.	ID=g15061.t1.exon13;Parent=g15061.t1
HiC_scaffold_5	AUGUSTUS	CDS	61013298	61013394	1.0	-	0	ID=g15061.t1.CDS13;Parent=g15061.t1
HiC_scaffold_5	AUGUSTUS	intron	61013395	61022424	1.0	-	.	ID=g15061.t1.intron13;Parent=g15061.t1
HiC_scaffold_5	AUGUSTUS	exon	61022425	61022466	.	-	.	ID=g15061.t1.exon14;Parent=g15061.t1
HiC_scaffold_5	AUGUSTUS	CDS	61022425	61022466	1.0	-	0	ID=g15061.t1.CDS14;Parent=g15061.t1
HiC_scaffold_5	AUGUSTUS	start_codon	61022464	61022466	.	-	0	ID=g15061.t1.start1;Parent=g15061.t1
HiC_scaffold_5	AUGUSTUS	stop_codon	61085775	61085777	.	-	0	ID=g15062.t1.stop1;Parent=g15062.t1
HiC_scaffold_5	AUGUSTUS	gene	61085775	61086092	.	-	.	ID=g15062
HiC_scaffold_5	AUGUSTUS	exon	61085775	61086092	.	-	.	ID=g15062.t1.exon1;Parent=g15062.t1
HiC_scaffold_5	AUGUSTUS	mRNA	61085775	61086092	0.9	-	.	ID=g15062.t1;Parent=g15062;em_target=9668.ENSMPUP00000014693;em_score=142.7;em_evalue=2e-44;em_tcov=.;em_OGs=2C52B@1|root,2S1JE@2759|Eukaryota,39RTT@33154|Opisthokonta,3BF3J@33208|Metazoa,3D39K@33213|Bilateria,489HQ@7711|Chordata,497ZW@7742|Vertebrata,3JD4I@40674|Mammalia,3ESBT@33554|Carnivora;em_COG_cat=S;em_desc=Family with sequence similarity 159 member B;em_max_annot_lvl=33208|Metazoa;em_Preferred_name=FAM159B;em_PFAMs=Shisa;em_GOs=
HiC_scaffold_5	AUGUSTUS	CDS	61085775	61086092	0.9	-	0	ID=g15062.t1.CDS1;Parent=g15062.t1
HiC_scaffold_5	AUGUSTUS	start_codon	61086090	61086092	.	-	0	ID=g15062.t1.start1;Parent=g15062.t1
HiC_scaffold_5	AUGUSTUS	stop_codon	61152325	61152327	.	-	0	ID=g15063.t1.stop1;Parent=g15063.t1
HiC_scaffold_5	AUGUSTUS	exon	61152325	61152416	.	-	.	ID=g15063.t1.exon1;Parent=g15063.t1
HiC_scaffold_5	AUGUSTUS	CDS	61152325	61152416	1.0	-	2	ID=g15063.t1.CDS1;Parent=g15063.t1
HiC_scaffold_5	AUGUSTUS	gene	61152325	61245309	.	-	.	ID=g15063
HiC_scaffold_5	AUGUSTUS	mRNA	61152325	61245309	1.0	-	.	ID=g15063.t1;Parent=g15063;em_target=9713.XP_006742063.1;em_score=575.4;em_evalue=3.2e-176;em_tcov=.;em_OGs=2CMB1@1|root,2QPUF@2759|Eukaryota,39U9J@33154|Opisthokonta,3BD4N@33208|Metazoa,3CZ17@33213|Bilateria,487MH@7711|Chordata,48Y8W@7742|Vertebrata,3J8PZ@40674|Mammalia,3EKSU@33554|Carnivora;em_COG_cat=S;em_desc=Regulator of G-protein signaling;em_max_annot_lvl=33208|Metazoa;em_Preferred_name=RGS7BP;em_GOs=GO:0005575,GO:0005622,GO:0005623,GO:0005634,GO:0005737,GO:0005886,GO:0007154,GO:0007165,GO:0007186,GO:0008150,GO:0009987,GO:0016020,GO:0023052,GO:0030424,GO:0030425,GO:0036477,GO:0042995,GO:0043005,GO:0043025,GO:0043197,GO:0043198,GO:0043204,GO:0043226,GO:0043227,GO:0043229,GO:0043231,GO:0044297,GO:0044309,GO:0044327,GO:0044424,GO:0044456,GO:0044463,GO:0044464,GO:0045202,GO:0050789,GO:0050794,GO:0050896,GO:0051716,GO:0065007,GO:0071944,GO:0097447,GO:0097458,GO:0098794,GO:0120025,GO:0120038
HiC_scaffold_5	AUGUSTUS	intron	61152417	61163657	1.0	-	.	ID=g15063.t1.intron1;Parent=g15063.t1
HiC_scaffold_5	AUGUSTUS	exon	61163658	61163728	.	-	.	ID=g15063.t1.exon2;Parent=g15063.t1
HiC_scaffold_5	AUGUSTUS	CDS	61163658	61163728	1.0	-	1	ID=g15063.t1.CDS2;Parent=g15063.t1
HiC_scaffold_5	AUGUSTUS	intron	61163729	61169530	1.0	-	.	ID=g15063.t1.intron2;Parent=g15063.t1
HiC_scaffold_5	AUGUSTUS	exon	61169531	61169678	.	-	.	ID=g15063.t1.exon3;Parent=g15063.t1
HiC_scaffold_5	AUGUSTUS	CDS	61169531	61169678	1.0	-	2	ID=g15063.t1.CDS3;Parent=g15063.t1
HiC_scaffold_5	AUGUSTUS	intron	61169679	61186692	1.0	-	.	ID=g15063.t1.intron3;Parent=g15063.t1
HiC_scaffold_5	AUGUSTUS	exon	61186693	61186823	.	-	.	ID=g15063.t1.exon4;Parent=g15063.t1
HiC_scaffold_5	AUGUSTUS	CDS	61186693	61186823	1.0	-	1	ID=g15063.t1.CDS4;Parent=g15063.t1
HiC_scaffold_5	AUGUSTUS	intron	61186824	61244078	1.0	-	.	ID=g15063.t1.intron4;Parent=g15063.t1
HiC_scaffold_5	AUGUSTUS	exon	61244079	61244245	.	-	.	ID=g15063.t1.exon5;Parent=g15063.t1
HiC_scaffold_5	AUGUSTUS	CDS	61244079	61244245	1.0	-	0	ID=g15063.t1.CDS5;Parent=g15063.t1
HiC_scaffold_5	AUGUSTUS	intron	61244246	61245144	1.0	-	.	ID=g15063.t1.intron5;Parent=g15063.t1
HiC_scaffold_5	AUGUSTUS	exon	61245145	61245309	.	-	.	ID=g15063.t1.exon6;Parent=g15063.t1
HiC_scaffold_5	AUGUSTUS	CDS	61245145	61245309	1.0	-	0	ID=g15063.t1.CDS6;Parent=g15063.t1
HiC_scaffold_5	AUGUSTUS	start_codon	61245307	61245309	.	-	0	ID=g15063.t1.start1;Parent=g15063.t1
HiC_scaffold_5	AUGUSTUS	stop_codon	61327524	61327526	.	-	0	ID=g15064.t1.stop1;Parent=g15064.t1
HiC_scaffold_5	AUGUSTUS	stop_codon	61327524	61327526	.	-	0	ID=g15064.t2.stop1;Parent=g15064.t2
HiC_scaffold_5	AUGUSTUS	exon	61327524	61327723	.	-	.	ID=g15064.t1.exon1;Parent=g15064.t1
HiC_scaffold_5	AUGUSTUS	exon	61327524	61327723	.	-	.	ID=g15064.t2.exon1;Parent=g15064.t2
HiC_scaffold_5	AUGUSTUS	CDS	61327524	61327723	1.0	-	2	ID=g15064.t1.CDS1;Parent=g15064.t1
HiC_scaffold_5	AUGUSTUS	CDS	61327524	61327723	1.0	-	2	ID=g15064.t2.CDS1;Parent=g15064.t2
HiC_scaffold_5	AUGUSTUS	mRNA	61327524	61465949	0.94	-	.	ID=g15064.t1;Parent=g15064;em_target=43179.ENSSTOP00000011008;em_score=432.3;em_evalue=1.1e-133;em_tcov=.;em_OGs=COG2453@1|root,KOG1716@2759|Eukaryota,39P3E@33154|Opisthokonta,3CQN8@33208|Metazoa,3E6VP@33213|Bilateria,48SH3@7711|Chordata,49P0E@7742|Vertebrata,3JNYW@40674|Mammalia,35VWJ@314146|Euarchontoglires,4QADC@9989|Rodentia;em_COG_cat=O;em_desc=RING-type zinc-finger;em_max_annot_lvl=33208|Metazoa;em_PFAMs=zf-C3HC4_3;em_Preferred_name=RNF180;em_EC=2.3.2.27;em_KEGG_ko=ko:K15708;em_BRITE=ko00000,ko01000,ko04121
HiC_scaffold_5	AUGUSTUS	gene	61327524	61528642	.	-	.	ID=g15064
HiC_scaffold_5	AUGUSTUS	mRNA	61327524	61528642	.	-	.	ID=g15064.t2;Parent=g15064;em_target=132908.ENSPVAP00000004762;em_score=1224.8;em_evalue=0.0;em_tcov=.;em_OGs=COG2453@1|root,KOG1716@2759|Eukaryota,39P3E@33154|Opisthokonta,3CQN8@33208|Metazoa,3E6VP@33213|Bilateria,48SH3@7711|Chordata,49P0E@7742|Vertebrata,3JNYW@40674|Mammalia;em_COG_cat=O;em_desc=Ring finger protein 180;em_max_annot_lvl=33208|Metazoa;em_PFAMs=zf-C3HC4_3;em_Preferred_name=RNF180;em_EC=2.3.2.27;em_KEGG_ko=ko:K15708;em_BRITE=ko00000,ko01000,ko04121
HiC_scaffold_5	AUGUSTUS	intron	61327724	61371662	1.0	-	.	ID=g15064.t1.intron1;Parent=g15064.t1
HiC_scaffold_5	AUGUSTUS	intron	61327724	61371662	1.0	-	.	ID=g15064.t2.intron1;Parent=g15064.t2
HiC_scaffold_5	AUGUSTUS	exon	61371663	61371788	.	-	.	ID=g15064.t1.exon2;Parent=g15064.t1
HiC_scaffold_5	AUGUSTUS	exon	61371663	61371788	.	-	.	ID=g15064.t2.exon2;Parent=g15064.t2
HiC_scaffold_5	AUGUSTUS	CDS	61371663	61371788	1.0	-	2	ID=g15064.t1.CDS2;Parent=g15064.t1
HiC_scaffold_5	AUGUSTUS	CDS	61371663	61371788	1.0	-	2	ID=g15064.t2.CDS2;Parent=g15064.t2
HiC_scaffold_5	AUGUSTUS	intron	61371789	61379308	1.0	-	.	ID=g15064.t1.intron2;Parent=g15064.t1
HiC_scaffold_5	AUGUSTUS	intron	61371789	61379308	1.0	-	.	ID=g15064.t2.intron2;Parent=g15064.t2
HiC_scaffold_5	AUGUSTUS	exon	61379309	61379534	.	-	.	ID=g15064.t1.exon3;Parent=g15064.t1
HiC_scaffold_5	AUGUSTUS	exon	61379309	61379534	.	-	.	ID=g15064.t2.exon3;Parent=g15064.t2
HiC_scaffold_5	AUGUSTUS	CDS	61379309	61379534	1.0	-	0	ID=g15064.t1.CDS3;Parent=g15064.t1
HiC_scaffold_5	AUGUSTUS	CDS	61379309	61379534	1.0	-	0	ID=g15064.t2.CDS3;Parent=g15064.t2
HiC_scaffold_5	AUGUSTUS	intron	61379535	61465946	1.0	-	.	ID=g15064.t1.intron3;Parent=g15064.t1
HiC_scaffold_5	AUGUSTUS	intron	61379535	61469061	1.0	-	.	ID=g15064.t2.intron3;Parent=g15064.t2
HiC_scaffold_5	AUGUSTUS	exon	61465947	61465949	.	-	.	ID=g15064.t1.exon4;Parent=g15064.t1
HiC_scaffold_5	AUGUSTUS	start_codon	61465947	61465949	.	-	0	ID=g15064.t1.start1;Parent=g15064.t1
HiC_scaffold_5	AUGUSTUS	CDS	61465947	61465949	0.94	-	0	ID=g15064.t1.CDS4;Parent=g15064.t1
HiC_scaffold_5	AUGUSTUS	exon	61469062	61470021	.	-	.	ID=g15064.t2.exon4;Parent=g15064.t2
HiC_scaffold_5	AUGUSTUS	CDS	61469062	61470021	1.0	-	0	ID=g15064.t2.CDS4;Parent=g15064.t2
HiC_scaffold_5	AUGUSTUS	intron	61470022	61471625	1.0	-	.	ID=g15064.t2.intron4;Parent=g15064.t2
HiC_scaffold_5	AUGUSTUS	exon	61471626	61471721	.	-	.	ID=g15064.t2.exon5;Parent=g15064.t2
HiC_scaffold_5	AUGUSTUS	CDS	61471626	61471721	1.0	-	0	ID=g15064.t2.CDS5;Parent=g15064.t2
HiC_scaffold_5	AUGUSTUS	intron	61471722	61488236	1.0	-	.	ID=g15064.t2.intron5;Parent=g15064.t2
HiC_scaffold_5	AUGUSTUS	exon	61488237	61488371	.	-	.	ID=g15064.t2.exon6;Parent=g15064.t2
HiC_scaffold_5	AUGUSTUS	CDS	61488237	61488371	1.0	-	0	ID=g15064.t2.CDS6;Parent=g15064.t2
HiC_scaffold_5	AUGUSTUS	intron	61488372	61517959	0.98	-	.	ID=g15064.t2.intron6;Parent=g15064.t2
HiC_scaffold_5	AUGUSTUS	exon	61517960	61518081	.	-	.	ID=g15064.t2.exon7;Parent=g15064.t2
HiC_scaffold_5	AUGUSTUS	CDS	61517960	61518081	0.97	-	2	ID=g15064.t2.CDS7;Parent=g15064.t2
HiC_scaffold_5	AUGUSTUS	intron	61518082	61528635	0.39	-	.	ID=g15064.t2.intron7;Parent=g15064.t2
HiC_scaffold_5	AUGUSTUS	exon	61528636	61528642	.	-	.	ID=g15064.t2.exon8;Parent=g15064.t2
HiC_scaffold_5	AUGUSTUS	CDS	61528636	61528642	0.39	-	0	ID=g15064.t2.CDS8;Parent=g15064.t2
HiC_scaffold_5	AUGUSTUS	start_codon	61528640	61528642	.	-	0	ID=g15064.t2.start1;Parent=g15064.t2
HiC_scaffold_5	AUGUSTUS	start_codon	61686778	61686780	.	+	0	ID=g15065.t1.start1;Parent=g15065.t1
HiC_scaffold_5	AUGUSTUS	gene	61686778	61688046	.	+	.	ID=g15065
HiC_scaffold_5	AUGUSTUS	exon	61686778	61688046	.	+	.	ID=g15065.t1.exon1;Parent=g15065.t1
HiC_scaffold_5	AUGUSTUS	mRNA	61686778	61688046	1.0	+	.	ID=g15065.t1;Parent=g15065;em_target=29073.XP_008689595.1;em_score=958.3;em_evalue=1.1e-291;em_tcov=.;em_OGs=KOG3656@1|root,KOG3656@2759|Eukaryota,38YQB@33154|Opisthokonta,3BCYC@33208|Metazoa,3CU7S@33213|Bilateria,4877G@7711|Chordata,4956E@7742|Vertebrata,3J455@40674|Mammalia,3ER7T@33554|Carnivora;em_COG_cat=T;em_desc=5-hydroxytryptamine receptor 1A;em_max_annot_lvl=33208|Metazoa;em_Preferred_name=HTR1A;em_KEGG_ko=ko:K04153;em_KEGG_Pathway=ko04024,ko04080,ko04726,ko04742,map04024,map04080,map04726,map04742;em_BRITE=ko00000,ko00001,ko04030;em_PFAMs=7tm_1;em_GOs=GO:0000003,GO:0001505,GO:0001586,GO:0001662,GO:0001941,GO:0001965,GO:0002118,GO:0002121,GO:0002209,GO:0003008,GO:0003674,GO:0004888,GO:0004930,GO:0004993,GO:0005102,GO:0005488,GO:0005515,GO:0005575,GO:0005623,GO:0005886,GO:0005887,GO:0006725,GO:0006807,GO:0006950,GO:0006952,GO:0007154,GO:0007165,GO:0007186,GO:0007187,GO:0007188,GO:0007193,GO:0007198,GO:0007200,GO:0007208,GO:0007210,GO:0007610,GO:0007611,GO:0007613,GO:0007615,GO:0007617,GO:0007618,GO:0007619,GO:0008049,GO:0008104,GO:0008144,GO:0008150,GO:0008152,GO:0008227,GO:0008284,GO:0009605,GO:0009649,GO:0009987,GO:0010638,GO:0014062,GO:0016020,GO:0016021,GO:0016043,GO:0018958,GO:0019098,GO:0019222,GO:0019953,GO:0022414,GO:0023052,GO:0030424,GO:0030594,GO:0031110,GO:0031112,GO:0031114,GO:0031117,GO:0031224,GO:0031226,GO:0031323,GO:0032501,GO:0032504,GO:0032879,GO:0032886,GO:0033036,GO:0033043,GO:0033238,GO:0033267,GO:0033555,GO:0034613,GO:0034641,GO:0035640,GO:0036477,GO:0038023,GO:0042053,GO:0042069,GO:0042127,GO:0042133,GO:0042165,GO:0042428,GO:0042430,GO:0042596,GO:0042749,GO:0042752,GO:0042995,GO:0043005,GO:0043025,GO:0043113,GO:0043167,GO:0043169,GO:0043176,GO:0043203,GO:0043243,GO:0043244,GO:0043269,GO:0044237,GO:0044297,GO:0044425,GO:0044459,GO:0044463,GO:0044464,GO:0044703,GO:0045187,GO:0046483,GO:0048518,GO:0048522,GO:0048609,GO:0050789,GO:0050794,GO:0050795,GO:0050808,GO:0050877,GO:0050890,GO:0050896,GO:0051046,GO:0051049,GO:0051128,GO:0051130,GO:0051171,GO:0051179,GO:0051239,GO:0051378,GO:0051493,GO:0051495,GO:0051588,GO:0051641,GO:0051668,GO:0051704,GO:0051705,GO:0051716,GO:0060089,GO:0060179,GO:0060259,GO:0061024,GO:0065007,GO:0065008,GO:0070405,GO:0070507,GO:0070727,GO:0071704,GO:0071840,GO:0071944,GO:0072578,GO:0072657,GO:0080090,GO:0090722,GO:0097114,GO:0097159,GO:0097164,GO:0097458,GO:0098664,GO:0099173,GO:0099528,GO:0099589,GO:0120025,GO:0120038,GO:1901160,GO:1901360,GO:1901363,GO:1901564,GO:1901615,GO:1901879,GO:1901881,GO:1902903,GO:1902905,GO:1903530
HiC_scaffold_5	AUGUSTUS	CDS	61686778	61688046	1.0	+	0	ID=g15065.t1.CDS1;Parent=g15065.t1
HiC_scaffold_5	AUGUSTUS	stop_codon	61688044	61688046	.	+	0	ID=g15065.t1.stop1;Parent=g15065.t1
HiC_scaffold_5	AUGUSTUS	stop_codon	62577575	62577577	.	-	0	ID=g15066.t1.stop1;Parent=g15066.t1
HiC_scaffold_5	AUGUSTUS	exon	62577575	62577739	.	-	.	ID=g15066.t1.exon1;Parent=g15066.t1
HiC_scaffold_5	AUGUSTUS	CDS	62577575	62577739	1.0	-	0	ID=g15066.t1.CDS1;Parent=g15066.t1
HiC_scaffold_5	AUGUSTUS	gene	62577575	62761132	.	-	.	ID=g15066
HiC_scaffold_5	AUGUSTUS	mRNA	62577575	62761132	1.0	-	.	ID=g15066.t1;Parent=g15066;em_target=29073.XP_008689596.1;em_score=2216.4;em_evalue=0.0;em_tcov=.;em_OGs=COG5657@1|root,KOG1993@2759|Eukaryota,38EA7@33154|Opisthokonta,3BE4T@33208|Metazoa,3CXXI@33213|Bilateria,48BEJ@7711|Chordata,492I6@7742|Vertebrata,3JB8M@40674|Mammalia,3EFQR@33554|Carnivora;em_COG_cat=UY;em_desc=Importin 11;em_max_annot_lvl=33208|Metazoa;em_Preferred_name=IPO11;em_PFAMs=IBN_N;em_GOs=GO:0001650,GO:0003674,GO:0005215,GO:0005575,GO:0005622,GO:0005623,GO:0005634,GO:0005635,GO:0005730,GO:0005737,GO:0005829,GO:0006606,GO:0006610,GO:0006810,GO:0006886,GO:0006913,GO:0008104,GO:0008150,GO:0008565,GO:0012505,GO:0015031,GO:0015833,GO:0017038,GO:0031967,GO:0031974,GO:0031975,GO:0031981,GO:0033036,GO:0033365,GO:0034504,GO:0034613,GO:0042886,GO:0043226,GO:0043227,GO:0043228,GO:0043229,GO:0043231,GO:0043232,GO:0043233,GO:0044422,GO:0044424,GO:0044428,GO:0044444,GO:0044446,GO:0044452,GO:0044464,GO:0045184,GO:0046907,GO:0051169,GO:0051170,GO:0051179,GO:0051234,GO:0051641,GO:0051649,GO:0070013,GO:0070727,GO:0071702,GO:0071705,GO:0072594
HiC_scaffold_5	AUGUSTUS	intron	62577740	62610907	1.0	-	.	ID=g15066.t1.intron1;Parent=g15066.t1
HiC_scaffold_5	AUGUSTUS	exon	62610908	62610992	.	-	.	ID=g15066.t1.exon2;Parent=g15066.t1
HiC_scaffold_5	AUGUSTUS	CDS	62610908	62610992	1.0	-	1	ID=g15066.t1.CDS2;Parent=g15066.t1
HiC_scaffold_5	AUGUSTUS	intron	62610993	62618136	1.0	-	.	ID=g15066.t1.intron2;Parent=g15066.t1
HiC_scaffold_5	AUGUSTUS	exon	62618137	62618232	.	-	.	ID=g15066.t1.exon3;Parent=g15066.t1
HiC_scaffold_5	AUGUSTUS	CDS	62618137	62618232	1.0	-	1	ID=g15066.t1.CDS3;Parent=g15066.t1
HiC_scaffold_5	AUGUSTUS	intron	62618233	62651512	1.0	-	.	ID=g15066.t1.intron3;Parent=g15066.t1
HiC_scaffold_5	AUGUSTUS	exon	62651513	62651634	.	-	.	ID=g15066.t1.exon4;Parent=g15066.t1
HiC_scaffold_5	AUGUSTUS	CDS	62651513	62651634	1.0	-	0	ID=g15066.t1.CDS4;Parent=g15066.t1
HiC_scaffold_5	AUGUSTUS	intron	62651635	62658274	1.0	-	.	ID=g15066.t1.intron4;Parent=g15066.t1
HiC_scaffold_5	AUGUSTUS	exon	62658275	62658388	.	-	.	ID=g15066.t1.exon5;Parent=g15066.t1
HiC_scaffold_5	AUGUSTUS	CDS	62658275	62658388	1.0	-	0	ID=g15066.t1.CDS5;Parent=g15066.t1
HiC_scaffold_5	AUGUSTUS	intron	62658389	62659103	1.0	-	.	ID=g15066.t1.intron5;Parent=g15066.t1
HiC_scaffold_5	AUGUSTUS	exon	62659104	62659199	.	-	.	ID=g15066.t1.exon6;Parent=g15066.t1
HiC_scaffold_5	AUGUSTUS	CDS	62659104	62659199	1.0	-	0	ID=g15066.t1.CDS6;Parent=g15066.t1
HiC_scaffold_5	AUGUSTUS	intron	62659200	62672199	1.0	-	.	ID=g15066.t1.intron6;Parent=g15066.t1
HiC_scaffold_5	AUGUSTUS	exon	62672200	62672280	.	-	.	ID=g15066.t1.exon7;Parent=g15066.t1
HiC_scaffold_5	AUGUSTUS	CDS	62672200	62672280	1.0	-	0	ID=g15066.t1.CDS7;Parent=g15066.t1
HiC_scaffold_5	AUGUSTUS	intron	62672281	62672673	1.0	-	.	ID=g15066.t1.intron7;Parent=g15066.t1
HiC_scaffold_5	AUGUSTUS	exon	62672674	62672753	.	-	.	ID=g15066.t1.exon8;Parent=g15066.t1
HiC_scaffold_5	AUGUSTUS	CDS	62672674	62672753	1.0	-	2	ID=g15066.t1.CDS8;Parent=g15066.t1
HiC_scaffold_5	AUGUSTUS	intron	62672754	62684654	1.0	-	.	ID=g15066.t1.intron8;Parent=g15066.t1
HiC_scaffold_5	AUGUSTUS	exon	62684655	62684731	.	-	.	ID=g15066.t1.exon9;Parent=g15066.t1
HiC_scaffold_5	AUGUSTUS	CDS	62684655	62684731	1.0	-	1	ID=g15066.t1.CDS9;Parent=g15066.t1
HiC_scaffold_5	AUGUSTUS	intron	62684732	62692409	1.0	-	.	ID=g15066.t1.intron9;Parent=g15066.t1
HiC_scaffold_5	AUGUSTUS	exon	62692410	62692525	.	-	.	ID=g15066.t1.exon10;Parent=g15066.t1
HiC_scaffold_5	AUGUSTUS	CDS	62692410	62692525	1.0	-	0	ID=g15066.t1.CDS10;Parent=g15066.t1
HiC_scaffold_5	AUGUSTUS	intron	62692526	62698656	1.0	-	.	ID=g15066.t1.intron10;Parent=g15066.t1
HiC_scaffold_5	AUGUSTUS	exon	62698657	62698770	.	-	.	ID=g15066.t1.exon11;Parent=g15066.t1
HiC_scaffold_5	AUGUSTUS	CDS	62698657	62698770	1.0	-	0	ID=g15066.t1.CDS11;Parent=g15066.t1
HiC_scaffold_5	AUGUSTUS	intron	62698771	62703549	1.0	-	.	ID=g15066.t1.intron11;Parent=g15066.t1
HiC_scaffold_5	AUGUSTUS	exon	62703550	62703666	.	-	.	ID=g15066.t1.exon12;Parent=g15066.t1
HiC_scaffold_5	AUGUSTUS	CDS	62703550	62703666	1.0	-	0	ID=g15066.t1.CDS12;Parent=g15066.t1
HiC_scaffold_5	AUGUSTUS	intron	62703667	62705209	1.0	-	.	ID=g15066.t1.intron12;Parent=g15066.t1
HiC_scaffold_5	AUGUSTUS	exon	62705210	62705250	.	-	.	ID=g15066.t1.exon13;Parent=g15066.t1
HiC_scaffold_5	AUGUSTUS	CDS	62705210	62705250	1.0	-	2	ID=g15066.t1.CDS13;Parent=g15066.t1
HiC_scaffold_5	AUGUSTUS	intron	62705251	62705759	1.0	-	.	ID=g15066.t1.intron13;Parent=g15066.t1
HiC_scaffold_5	AUGUSTUS	exon	62705760	62705793	.	-	.	ID=g15066.t1.exon14;Parent=g15066.t1
HiC_scaffold_5	AUGUSTUS	CDS	62705760	62705793	1.0	-	0	ID=g15066.t1.CDS14;Parent=g15066.t1
HiC_scaffold_5	AUGUSTUS	intron	62705794	62712914	1.0	-	.	ID=g15066.t1.intron14;Parent=g15066.t1
HiC_scaffold_5	AUGUSTUS	exon	62712915	62713041	.	-	.	ID=g15066.t1.exon15;Parent=g15066.t1
HiC_scaffold_5	AUGUSTUS	CDS	62712915	62713041	1.0	-	1	ID=g15066.t1.CDS15;Parent=g15066.t1
HiC_scaffold_5	AUGUSTUS	intron	62713042	62716135	1.0	-	.	ID=g15066.t1.intron15;Parent=g15066.t1
HiC_scaffold_5	AUGUSTUS	exon	62716136	62716241	.	-	.	ID=g15066.t1.exon16;Parent=g15066.t1
HiC_scaffold_5	AUGUSTUS	CDS	62716136	62716241	1.0	-	2	ID=g15066.t1.CDS16;Parent=g15066.t1
HiC_scaffold_5	AUGUSTUS	intron	62716242	62717038	1.0	-	.	ID=g15066.t1.intron16;Parent=g15066.t1
HiC_scaffold_5	AUGUSTUS	exon	62717039	62717086	.	-	.	ID=g15066.t1.exon17;Parent=g15066.t1
HiC_scaffold_5	AUGUSTUS	CDS	62717039	62717086	1.0	-	2	ID=g15066.t1.CDS17;Parent=g15066.t1
HiC_scaffold_5	AUGUSTUS	intron	62717087	62719942	1.0	-	.	ID=g15066.t1.intron17;Parent=g15066.t1
HiC_scaffold_5	AUGUSTUS	exon	62719943	62720033	.	-	.	ID=g15066.t1.exon18;Parent=g15066.t1
HiC_scaffold_5	AUGUSTUS	CDS	62719943	62720033	1.0	-	0	ID=g15066.t1.CDS18;Parent=g15066.t1
HiC_scaffold_5	AUGUSTUS	intron	62720034	62721668	1.0	-	.	ID=g15066.t1.intron18;Parent=g15066.t1
HiC_scaffold_5	AUGUSTUS	exon	62721669	62721712	.	-	.	ID=g15066.t1.exon19;Parent=g15066.t1
HiC_scaffold_5	AUGUSTUS	CDS	62721669	62721712	1.0	-	2	ID=g15066.t1.CDS19;Parent=g15066.t1
HiC_scaffold_5	AUGUSTUS	intron	62721713	62723485	1.0	-	.	ID=g15066.t1.intron19;Parent=g15066.t1
HiC_scaffold_5	AUGUSTUS	exon	62723486	62723638	.	-	.	ID=g15066.t1.exon20;Parent=g15066.t1
HiC_scaffold_5	AUGUSTUS	CDS	62723486	62723638	1.0	-	2	ID=g15066.t1.CDS20;Parent=g15066.t1
HiC_scaffold_5	AUGUSTUS	intron	62723639	62724308	1.0	-	.	ID=g15066.t1.intron20;Parent=g15066.t1
HiC_scaffold_5	AUGUSTUS	exon	62724309	62724501	.	-	.	ID=g15066.t1.exon21;Parent=g15066.t1
HiC_scaffold_5	AUGUSTUS	CDS	62724309	62724501	1.0	-	0	ID=g15066.t1.CDS21;Parent=g15066.t1
HiC_scaffold_5	AUGUSTUS	intron	62724502	62726657	1.0	-	.	ID=g15066.t1.intron21;Parent=g15066.t1
HiC_scaffold_5	AUGUSTUS	exon	62726658	62726728	.	-	.	ID=g15066.t1.exon22;Parent=g15066.t1
HiC_scaffold_5	AUGUSTUS	CDS	62726658	62726728	1.0	-	2	ID=g15066.t1.CDS22;Parent=g15066.t1
HiC_scaffold_5	AUGUSTUS	intron	62726729	62728167	1.0	-	.	ID=g15066.t1.intron22;Parent=g15066.t1
HiC_scaffold_5	AUGUSTUS	exon	62728168	62728216	.	-	.	ID=g15066.t1.exon23;Parent=g15066.t1
HiC_scaffold_5	AUGUSTUS	CDS	62728168	62728216	1.0	-	0	ID=g15066.t1.CDS23;Parent=g15066.t1
HiC_scaffold_5	AUGUSTUS	intron	62728217	62732430	1.0	-	.	ID=g15066.t1.intron23;Parent=g15066.t1
HiC_scaffold_5	AUGUSTUS	exon	62732431	62732489	.	-	.	ID=g15066.t1.exon24;Parent=g15066.t1
HiC_scaffold_5	AUGUSTUS	CDS	62732431	62732489	1.0	-	2	ID=g15066.t1.CDS24;Parent=g15066.t1
HiC_scaffold_5	AUGUSTUS	intron	62732490	62735147	1.0	-	.	ID=g15066.t1.intron24;Parent=g15066.t1
HiC_scaffold_5	AUGUSTUS	exon	62735148	62735280	.	-	.	ID=g15066.t1.exon25;Parent=g15066.t1
HiC_scaffold_5	AUGUSTUS	CDS	62735148	62735280	1.0	-	0	ID=g15066.t1.CDS25;Parent=g15066.t1
HiC_scaffold_5	AUGUSTUS	intron	62735281	62745268	1.0	-	.	ID=g15066.t1.intron25;Parent=g15066.t1
HiC_scaffold_5	AUGUSTUS	exon	62745269	62745472	.	-	.	ID=g15066.t1.exon26;Parent=g15066.t1
HiC_scaffold_5	AUGUSTUS	CDS	62745269	62745472	1.0	-	0	ID=g15066.t1.CDS26;Parent=g15066.t1
HiC_scaffold_5	AUGUSTUS	intron	62745473	62746675	1.0	-	.	ID=g15066.t1.intron26;Parent=g15066.t1
HiC_scaffold_5	AUGUSTUS	exon	62746676	62746748	.	-	.	ID=g15066.t1.exon27;Parent=g15066.t1
HiC_scaffold_5	AUGUSTUS	CDS	62746676	62746748	1.0	-	1	ID=g15066.t1.CDS27;Parent=g15066.t1
HiC_scaffold_5	AUGUSTUS	intron	62746749	62757505	1.0	-	.	ID=g15066.t1.intron27;Parent=g15066.t1
HiC_scaffold_5	AUGUSTUS	exon	62757506	62757606	.	-	.	ID=g15066.t1.exon28;Parent=g15066.t1
HiC_scaffold_5	AUGUSTUS	CDS	62757506	62757606	1.0	-	0	ID=g15066.t1.CDS28;Parent=g15066.t1
HiC_scaffold_5	AUGUSTUS	intron	62757607	62760994	1.0	-	.	ID=g15066.t1.intron28;Parent=g15066.t1
HiC_scaffold_5	AUGUSTUS	exon	62760995	62761132	.	-	.	ID=g15066.t1.exon29;Parent=g15066.t1
HiC_scaffold_5	AUGUSTUS	CDS	62760995	62761132	1.0	-	0	ID=g15066.t1.CDS29;Parent=g15066.t1
HiC_scaffold_5	AUGUSTUS	start_codon	62761130	62761132	.	-	0	ID=g15066.t1.start1;Parent=g15066.t1
HiC_scaffold_5	AUGUSTUS	start_codon	62794546	62794548	.	+	0	ID=g15067.t1.start1;Parent=g15067.t1
HiC_scaffold_5	AUGUSTUS	exon	62794546	62794624	.	+	.	ID=g15067.t1.exon1;Parent=g15067.t1
HiC_scaffold_5	AUGUSTUS	CDS	62794546	62794624	1.0	+	0	ID=g15067.t1.CDS1;Parent=g15067.t1
HiC_scaffold_5	AUGUSTUS	gene	62794546	62804113	.	+	.	ID=g15067
HiC_scaffold_5	AUGUSTUS	mRNA	62794546	62804113	1.0	+	.	ID=g15067.t1;Parent=g15067;em_target=9668.ENSMPUP00000007088;em_score=699.3;em_evalue=1.5e-213;em_tcov=.;em_OGs=COG0030@1|root,KOG0820@2759|Eukaryota,38EA2@33154|Opisthokonta,3B9MV@33208|Metazoa,3CXN0@33213|Bilateria,4861P@7711|Chordata,48Y2K@7742|Vertebrata,3J5W1@40674|Mammalia,3ETY1@33554|Carnivora;em_COG_cat=A;em_desc=dimethyladenosine transferase;em_max_annot_lvl=33208|Metazoa;em_Preferred_name=DIMT1;em_EC=2.1.1.183;em_KEGG_ko=ko:K14191;em_KEGG_Reaction=R10716;em_KEGG_rclass=RC00003,RC03257;em_BRITE=ko00000,ko01000,ko03009;em_PFAMs=RrnaAD;em_GOs=GO:0000154,GO:0000179,GO:0001510,GO:0003674,GO:0003824,GO:0005575,GO:0005622,GO:0005623,GO:0005634,GO:0005654,GO:0005730,GO:0005737,GO:0005739,GO:0005759,GO:0005829,GO:0006139,GO:0006364,GO:0006396,GO:0006725,GO:0006807,GO:0008150,GO:0008152,GO:0008168,GO:0008170,GO:0008173,GO:0008649,GO:0008757,GO:0009451,GO:0009893,GO:0009987,GO:0010467,GO:0010468,GO:0010604,GO:0010628,GO:0016070,GO:0016072,GO:0016433,GO:0016740,GO:0016741,GO:0019219,GO:0019222,GO:0022613,GO:0031167,GO:0031323,GO:0031325,GO:0031974,GO:0031981,GO:0032259,GO:0034470,GO:0034641,GO:0034660,GO:0042254,GO:0043170,GO:0043226,GO:0043227,GO:0043228,GO:0043229,GO:0043231,GO:0043232,GO:0043233,GO:0043412,GO:0043414,GO:0044085,GO:0044087,GO:0044089,GO:0044237,GO:0044238,GO:0044260,GO:0044422,GO:0044424,GO:0044428,GO:0044429,GO:0044444,GO:0044446,GO:0044464,GO:0045935,GO:0046483,GO:0048518,GO:0048522,GO:0050789,GO:0050794,GO:0051171,GO:0051173,GO:0051252,GO:0051254,GO:0060255,GO:0065007,GO:0070013,GO:0071704,GO:0071840,GO:0080090,GO:0090069,GO:0090070,GO:0090304,GO:0140098,GO:0140102,GO:1901360,GO:2000232,GO:2000234
HiC_scaffold_5	AUGUSTUS	intron	62794625	62794952	1.0	+	.	ID=g15067.t1.intron1;Parent=g15067.t1
HiC_scaffold_5	AUGUSTUS	exon	62794953	62795026	.	+	.	ID=g15067.t1.exon2;Parent=g15067.t1
HiC_scaffold_5	AUGUSTUS	CDS	62794953	62795026	1.0	+	2	ID=g15067.t1.CDS2;Parent=g15067.t1
HiC_scaffold_5	AUGUSTUS	intron	62795027	62796189	1.0	+	.	ID=g15067.t1.intron2;Parent=g15067.t1
HiC_scaffold_5	AUGUSTUS	exon	62796190	62796276	.	+	.	ID=g15067.t1.exon3;Parent=g15067.t1
HiC_scaffold_5	AUGUSTUS	CDS	62796190	62796276	1.0	+	0	ID=g15067.t1.CDS3;Parent=g15067.t1
HiC_scaffold_5	AUGUSTUS	intron	62796277	62797651	1.0	+	.	ID=g15067.t1.intron3;Parent=g15067.t1
HiC_scaffold_5	AUGUSTUS	exon	62797652	62797713	.	+	.	ID=g15067.t1.exon4;Parent=g15067.t1
HiC_scaffold_5	AUGUSTUS	CDS	62797652	62797713	1.0	+	0	ID=g15067.t1.CDS4;Parent=g15067.t1
HiC_scaffold_5	AUGUSTUS	intron	62797714	62797802	1.0	+	.	ID=g15067.t1.intron4;Parent=g15067.t1
HiC_scaffold_5	AUGUSTUS	exon	62797803	62797896	.	+	.	ID=g15067.t1.exon5;Parent=g15067.t1
HiC_scaffold_5	AUGUSTUS	CDS	62797803	62797896	1.0	+	1	ID=g15067.t1.CDS5;Parent=g15067.t1
HiC_scaffold_5	AUGUSTUS	intron	62797897	62797981	1.0	+	.	ID=g15067.t1.intron5;Parent=g15067.t1
HiC_scaffold_5	AUGUSTUS	exon	62797982	62798031	.	+	.	ID=g15067.t1.exon6;Parent=g15067.t1
HiC_scaffold_5	AUGUSTUS	CDS	62797982	62798031	1.0	+	0	ID=g15067.t1.CDS6;Parent=g15067.t1
HiC_scaffold_5	AUGUSTUS	intron	62798032	62799098	1.0	+	.	ID=g15067.t1.intron6;Parent=g15067.t1
HiC_scaffold_5	AUGUSTUS	exon	62799099	62799222	.	+	.	ID=g15067.t1.exon7;Parent=g15067.t1
HiC_scaffold_5	AUGUSTUS	CDS	62799099	62799222	1.0	+	1	ID=g15067.t1.CDS7;Parent=g15067.t1
HiC_scaffold_5	AUGUSTUS	intron	62799223	62799352	1.0	+	.	ID=g15067.t1.intron7;Parent=g15067.t1
HiC_scaffold_5	AUGUSTUS	exon	62799353	62799445	.	+	.	ID=g15067.t1.exon8;Parent=g15067.t1
HiC_scaffold_5	AUGUSTUS	CDS	62799353	62799445	1.0	+	0	ID=g15067.t1.CDS8;Parent=g15067.t1
HiC_scaffold_5	AUGUSTUS	intron	62799446	62800260	1.0	+	.	ID=g15067.t1.intron8;Parent=g15067.t1
HiC_scaffold_5	AUGUSTUS	exon	62800261	62800325	.	+	.	ID=g15067.t1.exon9;Parent=g15067.t1
HiC_scaffold_5	AUGUSTUS	CDS	62800261	62800325	1.0	+	0	ID=g15067.t1.CDS9;Parent=g15067.t1
HiC_scaffold_5	AUGUSTUS	intron	62800326	62800916	1.0	+	.	ID=g15067.t1.intron9;Parent=g15067.t1
HiC_scaffold_5	AUGUSTUS	exon	62800917	62800980	.	+	.	ID=g15067.t1.exon10;Parent=g15067.t1
HiC_scaffold_5	AUGUSTUS	CDS	62800917	62800980	1.0	+	1	ID=g15067.t1.CDS10;Parent=g15067.t1
HiC_scaffold_5	AUGUSTUS	intron	62800981	62802483	1.0	+	.	ID=g15067.t1.intron10;Parent=g15067.t1
HiC_scaffold_5	AUGUSTUS	exon	62802484	62802590	.	+	.	ID=g15067.t1.exon11;Parent=g15067.t1
HiC_scaffold_5	AUGUSTUS	CDS	62802484	62802590	1.0	+	0	ID=g15067.t1.CDS11;Parent=g15067.t1
HiC_scaffold_5	AUGUSTUS	intron	62802591	62804070	1.0	+	.	ID=g15067.t1.intron11;Parent=g15067.t1
HiC_scaffold_5	AUGUSTUS	exon	62804071	62804113	.	+	.	ID=g15067.t1.exon12;Parent=g15067.t1
HiC_scaffold_5	AUGUSTUS	CDS	62804071	62804113	1.0	+	1	ID=g15067.t1.CDS12;Parent=g15067.t1
HiC_scaffold_5	AUGUSTUS	stop_codon	62804111	62804113	.	+	0	ID=g15067.t1.stop1;Parent=g15067.t1
HiC_scaffold_5	AUGUSTUS	stop_codon	62807684	62807686	.	-	0	ID=g15068.t1.stop1;Parent=g15068.t1
HiC_scaffold_5	AUGUSTUS	stop_codon	62807684	62807686	.	-	0	ID=g15068.t2.stop1;Parent=g15068.t2
HiC_scaffold_5	AUGUSTUS	exon	62807684	62807769	.	-	.	ID=g15068.t1.exon1;Parent=g15068.t1
HiC_scaffold_5	AUGUSTUS	exon	62807684	62807769	.	-	.	ID=g15068.t2.exon1;Parent=g15068.t2
HiC_scaffold_5	AUGUSTUS	CDS	62807684	62807769	1.0	-	2	ID=g15068.t1.CDS1;Parent=g15068.t1
HiC_scaffold_5	AUGUSTUS	CDS	62807684	62807769	1.0	-	2	ID=g15068.t2.CDS1;Parent=g15068.t2
HiC_scaffold_5	AUGUSTUS	gene	62807684	62880229	.	-	.	ID=g15068
HiC_scaffold_5	AUGUSTUS	mRNA	62807684	62880229	0.81	-	.	ID=g15068.t2;Parent=g15068;em_target=9612.ENSCAFP00000042556;em_score=1502.6;em_evalue=0.0;em_tcov=.;em_OGs=COG5059@1|root,KOG0246@2759|Eukaryota,38BZS@33154|Opisthokonta,3BF34@33208|Metazoa,3CRRC@33213|Bilateria,482WG@7711|Chordata,48WUH@7742|Vertebrata,3J3JM@40674|Mammalia,3EN0F@33554|Carnivora;em_COG_cat=Z;em_desc=Belongs to the TRAFAC class myosin-kinesin ATPase superfamily. Kinesin family;em_max_annot_lvl=33208|Metazoa;em_Preferred_name=KIF2A;em_KEGG_ko=ko:K10393;em_BRITE=ko00000,ko03036,ko04812;em_PFAMs=Kinesin;em_GOs=GO:0000003,GO:0000070,GO:0000212,GO:0000226,GO:0000235,GO:0000278,GO:0000280,GO:0000775,GO:0000776,GO:0000777,GO:0000779,GO:0000793,GO:0000819,GO:0000922,GO:0001578,GO:0001709,GO:0002376,GO:0002478,GO:0002495,GO:0002504,GO:0003006,GO:0003674,GO:0003774,GO:0003777,GO:0003824,GO:0005488,GO:0005515,GO:0005575,GO:0005622,GO:0005623,GO:0005634,GO:0005654,GO:0005694,GO:0005730,GO:0005737,GO:0005813,GO:0005814,GO:0005815,GO:0005818,GO:0005819,GO:0005828,GO:0005829,GO:0005856,GO:0005871,GO:0005874,GO:0005875,GO:0005876,GO:0005881,GO:0005929,GO:0005938,GO:0006810,GO:0006890,GO:0006928,GO:0006996,GO:0007010,GO:0007017,GO:0007018,GO:0007019,GO:0007049,GO:0007051,GO:0007052,GO:0007056,GO:0007057,GO:0007059,GO:0007079,GO:0007127,GO:0007143,GO:0007144,GO:0007163,GO:0007276,GO:0007281,GO:0007283,GO:0007286,GO:0007288,GO:0007292,GO:0007346,GO:0007610,GO:0008017,GO:0008092,GO:0008104,GO:0008150,GO:0008574,GO:0009794,GO:0009987,GO:0010564,GO:0010639,GO:0010938,GO:0010968,GO:0015630,GO:0015631,GO:0016043,GO:0016192,GO:0016462,GO:0016604,GO:0016787,GO:0016817,GO:0016818,GO:0016887,GO:0017111,GO:0018991,GO:0019098,GO:0019882,GO:0019884,GO:0019886,GO:0019899,GO:0019900,GO:0019901,GO:0019953,GO:0022402,GO:0022411,GO:0022412,GO:0022414,GO:0022607,GO:0030010,GO:0030030,GO:0030031,GO:0030154,GO:0030317,GO:0030334,GO:0030863,GO:0030953,GO:0030981,GO:0031023,GO:0031109,GO:0031110,GO:0031111,GO:0031113,GO:0031115,GO:0031122,GO:0031333,GO:0031344,GO:0031514,GO:0031974,GO:0031981,GO:0032271,GO:0032272,GO:0032465,GO:0032501,GO:0032502,GO:0032504,GO:0032879,GO:0032886,GO:0032954,GO:0032984,GO:0032991,GO:0033036,GO:0033043,GO:0033365,GO:0034613,GO:0035082,GO:0036126,GO:0040011,GO:0040012,GO:0042623,GO:0042995,GO:0043226,GO:0043227,GO:0043228,GO:0043229,GO:0043231,GO:0043232,GO:0043233,GO:0043254,GO:0043624,GO:0043933,GO:0044085,GO:0044087,GO:0044380,GO:0044422,GO:0044424,GO:0044427,GO:0044428,GO:0044430,GO:0044441,GO:0044444,GO:0044446,GO:0044448,GO:0044450,GO:0044451,GO:0044463,GO:0044464,GO:0044703,GO:0044782,GO:0045165,GO:0045167,GO:0045995,GO:0048002,GO:0048193,GO:0048232,GO:0048285,GO:0048468,GO:0048515,GO:0048519,GO:0048523,GO:0048609,GO:0048856,GO:0048869,GO:0048870,GO:0050000,GO:0050789,GO:0050793,GO:0050794,GO:0051128,GO:0051129,GO:0051179,GO:0051225,GO:0051234,GO:0051235,GO:0051239,GO:0051261,GO:0051270,GO:0051276,GO:0051293,GO:0051294,GO:0051295,GO:0051296,GO:0051302,GO:0051303,GO:0051305,GO:0051321,GO:0051493,GO:0051494,GO:0051640,GO:0051641,GO:0051642,GO:0051649,GO:0051651,GO:0051653,GO:0051656,GO:0051657,GO:0051661,GO:0051674,GO:0051704,GO:0051726,GO:0055028,GO:0060271,GO:0060491,GO:0061673,GO:0061842,GO:0061867,GO:0061982,GO:0065007,GO:0065008,GO:0070013,GO:0070462,GO:0070507,GO:0070727,GO:0070925,GO:0071539,GO:0071840,GO:0071944,GO:0072686,GO:0072687,GO:0072698,GO:0090306,GO:0090307,GO:0090619,GO:0097223,GO:0097228,GO:0097431,GO:0097435,GO:0097722,GO:0097729,GO:0098534,GO:0098687,GO:0098813,GO:0099080,GO:0099081,GO:0099512,GO:0099513,GO:0099568,GO:0120025,GO:0120031,GO:0120032,GO:0120035,GO:0120036,GO:0120038,GO:0120103,GO:0140013,GO:0140014,GO:1902017,GO:1902115,GO:1902412,GO:1902850,GO:1902903,GO:1902904,GO:1903046,GO:1903047,GO:1903436,GO:1905503,GO:1905508,GO:1905515,GO:1905833,GO:1990939,GO:2000026,GO:2000145
HiC_scaffold_5	AUGUSTUS	mRNA	62807684	62880229	1.0	-	.	ID=g15068.t1;Parent=g15068;em_target=9612.ENSCAFP00000042556;em_score=1580.0;em_evalue=0.0;em_tcov=.;em_OGs=COG5059@1|root,KOG0246@2759|Eukaryota,38BZS@33154|Opisthokonta,3BF34@33208|Metazoa,3CRRC@33213|Bilateria,482WG@7711|Chordata,48WUH@7742|Vertebrata,3J3JM@40674|Mammalia,3EN0F@33554|Carnivora;em_COG_cat=Z;em_desc=Belongs to the TRAFAC class myosin-kinesin ATPase superfamily. Kinesin family;em_max_annot_lvl=33208|Metazoa;em_Preferred_name=KIF2A;em_KEGG_ko=ko:K10393;em_BRITE=ko00000,ko03036,ko04812;em_PFAMs=Kinesin;em_GOs=GO:0000003,GO:0000070,GO:0000212,GO:0000226,GO:0000235,GO:0000278,GO:0000280,GO:0000775,GO:0000776,GO:0000777,GO:0000779,GO:0000793,GO:0000819,GO:0000922,GO:0001578,GO:0001709,GO:0002376,GO:0002478,GO:0002495,GO:0002504,GO:0003006,GO:0003674,GO:0003774,GO:0003777,GO:0003824,GO:0005488,GO:0005515,GO:0005575,GO:0005622,GO:0005623,GO:0005634,GO:0005654,GO:0005694,GO:0005730,GO:0005737,GO:0005813,GO:0005814,GO:0005815,GO:0005818,GO:0005819,GO:0005828,GO:0005829,GO:0005856,GO:0005871,GO:0005874,GO:0005875,GO:0005876,GO:0005881,GO:0005929,GO:0005938,GO:0006810,GO:0006890,GO:0006928,GO:0006996,GO:0007010,GO:0007017,GO:0007018,GO:0007019,GO:0007049,GO:0007051,GO:0007052,GO:0007056,GO:0007057,GO:0007059,GO:0007079,GO:0007127,GO:0007143,GO:0007144,GO:0007163,GO:0007276,GO:0007281,GO:0007283,GO:0007286,GO:0007288,GO:0007292,GO:0007346,GO:0007610,GO:0008017,GO:0008092,GO:0008104,GO:0008150,GO:0008574,GO:0009794,GO:0009987,GO:0010564,GO:0010639,GO:0010938,GO:0010968,GO:0015630,GO:0015631,GO:0016043,GO:0016192,GO:0016462,GO:0016604,GO:0016787,GO:0016817,GO:0016818,GO:0016887,GO:0017111,GO:0018991,GO:0019098,GO:0019882,GO:0019884,GO:0019886,GO:0019899,GO:0019900,GO:0019901,GO:0019953,GO:0022402,GO:0022411,GO:0022412,GO:0022414,GO:0022607,GO:0030010,GO:0030030,GO:0030031,GO:0030154,GO:0030317,GO:0030334,GO:0030863,GO:0030953,GO:0030981,GO:0031023,GO:0031109,GO:0031110,GO:0031111,GO:0031113,GO:0031115,GO:0031122,GO:0031333,GO:0031344,GO:0031514,GO:0031974,GO:0031981,GO:0032271,GO:0032272,GO:0032465,GO:0032501,GO:0032502,GO:0032504,GO:0032879,GO:0032886,GO:0032954,GO:0032984,GO:0032991,GO:0033036,GO:0033043,GO:0033365,GO:0034613,GO:0035082,GO:0036126,GO:0040011,GO:0040012,GO:0042623,GO:0042995,GO:0043226,GO:0043227,GO:0043228,GO:0043229,GO:0043231,GO:0043232,GO:0043233,GO:0043254,GO:0043624,GO:0043933,GO:0044085,GO:0044087,GO:0044380,GO:0044422,GO:0044424,GO:0044427,GO:0044428,GO:0044430,GO:0044441,GO:0044444,GO:0044446,GO:0044448,GO:0044450,GO:0044451,GO:0044463,GO:0044464,GO:0044703,GO:0044782,GO:0045165,GO:0045167,GO:0045995,GO:0048002,GO:0048193,GO:0048232,GO:0048285,GO:0048468,GO:0048515,GO:0048519,GO:0048523,GO:0048609,GO:0048856,GO:0048869,GO:0048870,GO:0050000,GO:0050789,GO:0050793,GO:0050794,GO:0051128,GO:0051129,GO:0051179,GO:0051225,GO:0051234,GO:0051235,GO:0051239,GO:0051261,GO:0051270,GO:0051276,GO:0051293,GO:0051294,GO:0051295,GO:0051296,GO:0051302,GO:0051303,GO:0051305,GO:0051321,GO:0051493,GO:0051494,GO:0051640,GO:0051641,GO:0051642,GO:0051649,GO:0051651,GO:0051653,GO:0051656,GO:0051657,GO:0051661,GO:0051674,GO:0051704,GO:0051726,GO:0055028,GO:0060271,GO:0060491,GO:0061673,GO:0061842,GO:0061867,GO:0061982,GO:0065007,GO:0065008,GO:0070013,GO:0070462,GO:0070507,GO:0070727,GO:0070925,GO:0071539,GO:0071840,GO:0071944,GO:0072686,GO:0072687,GO:0072698,GO:0090306,GO:0090307,GO:0090619,GO:0097223,GO:0097228,GO:0097431,GO:0097435,GO:0097722,GO:0097729,GO:0098534,GO:0098687,GO:0098813,GO:0099080,GO:0099081,GO:0099512,GO:0099513,GO:0099568,GO:0120025,GO:0120031,GO:0120032,GO:0120035,GO:0120036,GO:0120038,GO:0120103,GO:0140013,GO:0140014,GO:1902017,GO:1902115,GO:1902412,GO:1902850,GO:1902903,GO:1902904,GO:1903046,GO:1903047,GO:1903436,GO:1905503,GO:1905508,GO:1905515,GO:1905833,GO:1990939,GO:2000026,GO:2000145
HiC_scaffold_5	AUGUSTUS	intron	62807770	62810569	1.0	-	.	ID=g15068.t1.intron1;Parent=g15068.t1
HiC_scaffold_5	AUGUSTUS	intron	62807770	62810569	1.0	-	.	ID=g15068.t2.intron1;Parent=g15068.t2
HiC_scaffold_5	AUGUSTUS	exon	62810570	62810705	.	-	.	ID=g15068.t1.exon2;Parent=g15068.t1
HiC_scaffold_5	AUGUSTUS	exon	62810570	62810705	.	-	.	ID=g15068.t2.exon2;Parent=g15068.t2
HiC_scaffold_5	AUGUSTUS	CDS	62810570	62810705	1.0	-	0	ID=g15068.t1.CDS2;Parent=g15068.t1
HiC_scaffold_5	AUGUSTUS	CDS	62810570	62810705	1.0	-	0	ID=g15068.t2.CDS2;Parent=g15068.t2
HiC_scaffold_5	AUGUSTUS	intron	62810706	62813465	1.0	-	.	ID=g15068.t1.intron2;Parent=g15068.t1
HiC_scaffold_5	AUGUSTUS	intron	62810706	62813465	1.0	-	.	ID=g15068.t2.intron2;Parent=g15068.t2
HiC_scaffold_5	AUGUSTUS	exon	62813466	62813567	.	-	.	ID=g15068.t1.exon3;Parent=g15068.t1
HiC_scaffold_5	AUGUSTUS	exon	62813466	62813567	.	-	.	ID=g15068.t2.exon3;Parent=g15068.t2
HiC_scaffold_5	AUGUSTUS	CDS	62813466	62813567	1.0	-	0	ID=g15068.t1.CDS3;Parent=g15068.t1
HiC_scaffold_5	AUGUSTUS	CDS	62813466	62813567	1.0	-	0	ID=g15068.t2.CDS3;Parent=g15068.t2
HiC_scaffold_5	AUGUSTUS	intron	62813568	62816875	1.0	-	.	ID=g15068.t1.intron3;Parent=g15068.t1
HiC_scaffold_5	AUGUSTUS	intron	62813568	62816875	1.0	-	.	ID=g15068.t2.intron3;Parent=g15068.t2
HiC_scaffold_5	AUGUSTUS	exon	62816876	62817026	.	-	.	ID=g15068.t1.exon4;Parent=g15068.t1
HiC_scaffold_5	AUGUSTUS	exon	62816876	62817026	.	-	.	ID=g15068.t2.exon4;Parent=g15068.t2
HiC_scaffold_5	AUGUSTUS	CDS	62816876	62817026	1.0	-	1	ID=g15068.t1.CDS4;Parent=g15068.t1
HiC_scaffold_5	AUGUSTUS	CDS	62816876	62817026	1.0	-	1	ID=g15068.t2.CDS4;Parent=g15068.t2
HiC_scaffold_5	AUGUSTUS	intron	62817027	62821110	1.0	-	.	ID=g15068.t1.intron4;Parent=g15068.t1
HiC_scaffold_5	AUGUSTUS	intron	62817027	62821110	1.0	-	.	ID=g15068.t2.intron4;Parent=g15068.t2
HiC_scaffold_5	AUGUSTUS	exon	62821111	62821178	.	-	.	ID=g15068.t1.exon5;Parent=g15068.t1
HiC_scaffold_5	AUGUSTUS	exon	62821111	62821178	.	-	.	ID=g15068.t2.exon5;Parent=g15068.t2
HiC_scaffold_5	AUGUSTUS	CDS	62821111	62821178	1.0	-	0	ID=g15068.t1.CDS5;Parent=g15068.t1
HiC_scaffold_5	AUGUSTUS	CDS	62821111	62821178	1.0	-	0	ID=g15068.t2.CDS5;Parent=g15068.t2
HiC_scaffold_5	AUGUSTUS	intron	62821179	62822219	1.0	-	.	ID=g15068.t1.intron5;Parent=g15068.t1
HiC_scaffold_5	AUGUSTUS	intron	62821179	62822219	1.0	-	.	ID=g15068.t2.intron5;Parent=g15068.t2
HiC_scaffold_5	AUGUSTUS	exon	62822220	62822330	.	-	.	ID=g15068.t1.exon6;Parent=g15068.t1
HiC_scaffold_5	AUGUSTUS	exon	62822220	62822330	.	-	.	ID=g15068.t2.exon6;Parent=g15068.t2
HiC_scaffold_5	AUGUSTUS	CDS	62822220	62822330	1.0	-	0	ID=g15068.t1.CDS6;Parent=g15068.t1
HiC_scaffold_5	AUGUSTUS	CDS	62822220	62822330	1.0	-	0	ID=g15068.t2.CDS6;Parent=g15068.t2
HiC_scaffold_5	AUGUSTUS	intron	62822331	62823496	1.0	-	.	ID=g15068.t1.intron6;Parent=g15068.t1
HiC_scaffold_5	AUGUSTUS	intron	62822331	62823496	1.0	-	.	ID=g15068.t2.intron6;Parent=g15068.t2
HiC_scaffold_5	AUGUSTUS	exon	62823497	62823701	.	-	.	ID=g15068.t1.exon7;Parent=g15068.t1
HiC_scaffold_5	AUGUSTUS	exon	62823497	62823701	.	-	.	ID=g15068.t2.exon7;Parent=g15068.t2
HiC_scaffold_5	AUGUSTUS	CDS	62823497	62823701	1.0	-	1	ID=g15068.t1.CDS7;Parent=g15068.t1
HiC_scaffold_5	AUGUSTUS	CDS	62823497	62823701	1.0	-	1	ID=g15068.t2.CDS7;Parent=g15068.t2
HiC_scaffold_5	AUGUSTUS	intron	62823702	62824073	1.0	-	.	ID=g15068.t1.intron7;Parent=g15068.t1
HiC_scaffold_5	AUGUSTUS	intron	62823702	62824073	1.0	-	.	ID=g15068.t2.intron7;Parent=g15068.t2
HiC_scaffold_5	AUGUSTUS	exon	62824074	62824216	.	-	.	ID=g15068.t1.exon8;Parent=g15068.t1
HiC_scaffold_5	AUGUSTUS	exon	62824074	62824216	.	-	.	ID=g15068.t2.exon8;Parent=g15068.t2
HiC_scaffold_5	AUGUSTUS	CDS	62824074	62824216	1.0	-	0	ID=g15068.t1.CDS8;Parent=g15068.t1
HiC_scaffold_5	AUGUSTUS	CDS	62824074	62824216	1.0	-	0	ID=g15068.t2.CDS8;Parent=g15068.t2
HiC_scaffold_5	AUGUSTUS	intron	62824217	62824580	1.0	-	.	ID=g15068.t1.intron8;Parent=g15068.t1
HiC_scaffold_5	AUGUSTUS	intron	62824217	62824580	1.0	-	.	ID=g15068.t2.intron8;Parent=g15068.t2
HiC_scaffold_5	AUGUSTUS	exon	62824581	62824672	.	-	.	ID=g15068.t1.exon9;Parent=g15068.t1
HiC_scaffold_5	AUGUSTUS	exon	62824581	62824672	.	-	.	ID=g15068.t2.exon9;Parent=g15068.t2
HiC_scaffold_5	AUGUSTUS	CDS	62824581	62824672	1.0	-	2	ID=g15068.t1.CDS9;Parent=g15068.t1
HiC_scaffold_5	AUGUSTUS	CDS	62824581	62824672	1.0	-	2	ID=g15068.t2.CDS9;Parent=g15068.t2
HiC_scaffold_5	AUGUSTUS	intron	62824673	62825494	1.0	-	.	ID=g15068.t1.intron9;Parent=g15068.t1
HiC_scaffold_5	AUGUSTUS	intron	62824673	62825494	1.0	-	.	ID=g15068.t2.intron9;Parent=g15068.t2
HiC_scaffold_5	AUGUSTUS	exon	62825495	62825558	.	-	.	ID=g15068.t1.exon10;Parent=g15068.t1
HiC_scaffold_5	AUGUSTUS	exon	62825495	62825558	.	-	.	ID=g15068.t2.exon10;Parent=g15068.t2
HiC_scaffold_5	AUGUSTUS	CDS	62825495	62825558	1.0	-	0	ID=g15068.t1.CDS10;Parent=g15068.t1
HiC_scaffold_5	AUGUSTUS	CDS	62825495	62825558	1.0	-	0	ID=g15068.t2.CDS10;Parent=g15068.t2
HiC_scaffold_5	AUGUSTUS	intron	62825559	62825686	1.0	-	.	ID=g15068.t1.intron10;Parent=g15068.t1
HiC_scaffold_5	AUGUSTUS	intron	62825559	62825686	1.0	-	.	ID=g15068.t2.intron10;Parent=g15068.t2
HiC_scaffold_5	AUGUSTUS	exon	62825687	62825777	.	-	.	ID=g15068.t1.exon11;Parent=g15068.t1
HiC_scaffold_5	AUGUSTUS	exon	62825687	62825777	.	-	.	ID=g15068.t2.exon11;Parent=g15068.t2
HiC_scaffold_5	AUGUSTUS	CDS	62825687	62825777	1.0	-	1	ID=g15068.t1.CDS11;Parent=g15068.t1
HiC_scaffold_5	AUGUSTUS	CDS	62825687	62825777	1.0	-	1	ID=g15068.t2.CDS11;Parent=g15068.t2
HiC_scaffold_5	AUGUSTUS	intron	62825778	62828451	1.0	-	.	ID=g15068.t1.intron11;Parent=g15068.t1
HiC_scaffold_5	AUGUSTUS	intron	62825778	62828451	1.0	-	.	ID=g15068.t2.intron11;Parent=g15068.t2
HiC_scaffold_5	AUGUSTUS	exon	62828452	62828614	.	-	.	ID=g15068.t1.exon12;Parent=g15068.t1
HiC_scaffold_5	AUGUSTUS	exon	62828452	62828614	.	-	.	ID=g15068.t2.exon12;Parent=g15068.t2
HiC_scaffold_5	AUGUSTUS	CDS	62828452	62828614	1.0	-	2	ID=g15068.t1.CDS12;Parent=g15068.t1
HiC_scaffold_5	AUGUSTUS	CDS	62828452	62828614	1.0	-	2	ID=g15068.t2.CDS12;Parent=g15068.t2
HiC_scaffold_5	AUGUSTUS	intron	62828615	62828997	1.0	-	.	ID=g15068.t1.intron12;Parent=g15068.t1
HiC_scaffold_5	AUGUSTUS	intron	62828615	62828997	1.0	-	.	ID=g15068.t2.intron12;Parent=g15068.t2
HiC_scaffold_5	AUGUSTUS	exon	62828998	62829052	.	-	.	ID=g15068.t1.exon13;Parent=g15068.t1
HiC_scaffold_5	AUGUSTUS	exon	62828998	62829052	.	-	.	ID=g15068.t2.exon13;Parent=g15068.t2
HiC_scaffold_5	AUGUSTUS	CDS	62828998	62829052	1.0	-	0	ID=g15068.t1.CDS13;Parent=g15068.t1
HiC_scaffold_5	AUGUSTUS	CDS	62828998	62829052	1.0	-	0	ID=g15068.t2.CDS13;Parent=g15068.t2
HiC_scaffold_5	AUGUSTUS	intron	62829053	62830536	1.0	-	.	ID=g15068.t1.intron13;Parent=g15068.t1
HiC_scaffold_5	AUGUSTUS	intron	62829053	62830536	1.0	-	.	ID=g15068.t2.intron13;Parent=g15068.t2
HiC_scaffold_5	AUGUSTUS	exon	62830537	62830632	.	-	.	ID=g15068.t1.exon14;Parent=g15068.t1
HiC_scaffold_5	AUGUSTUS	exon	62830537	62830632	.	-	.	ID=g15068.t2.exon14;Parent=g15068.t2
HiC_scaffold_5	AUGUSTUS	CDS	62830537	62830632	1.0	-	0	ID=g15068.t1.CDS14;Parent=g15068.t1
HiC_scaffold_5	AUGUSTUS	CDS	62830537	62830632	1.0	-	0	ID=g15068.t2.CDS14;Parent=g15068.t2
HiC_scaffold_5	AUGUSTUS	intron	62830633	62832371	1.0	-	.	ID=g15068.t1.intron14;Parent=g15068.t1
HiC_scaffold_5	AUGUSTUS	intron	62830633	62832371	1.0	-	.	ID=g15068.t2.intron14;Parent=g15068.t2
HiC_scaffold_5	AUGUSTUS	exon	62832372	62832472	.	-	.	ID=g15068.t1.exon15;Parent=g15068.t1
HiC_scaffold_5	AUGUSTUS	exon	62832372	62832472	.	-	.	ID=g15068.t2.exon15;Parent=g15068.t2
HiC_scaffold_5	AUGUSTUS	CDS	62832372	62832472	1.0	-	2	ID=g15068.t1.CDS15;Parent=g15068.t1
HiC_scaffold_5	AUGUSTUS	CDS	62832372	62832472	1.0	-	2	ID=g15068.t2.CDS15;Parent=g15068.t2
HiC_scaffold_5	AUGUSTUS	intron	62832473	62833045	1.0	-	.	ID=g15068.t1.intron15;Parent=g15068.t1
HiC_scaffold_5	AUGUSTUS	intron	62832473	62833102	0.81	-	.	ID=g15068.t2.intron15;Parent=g15068.t2
HiC_scaffold_5	AUGUSTUS	exon	62833046	62833168	.	-	.	ID=g15068.t1.exon16;Parent=g15068.t1
HiC_scaffold_5	AUGUSTUS	CDS	62833046	62833168	1.0	-	2	ID=g15068.t1.CDS16;Parent=g15068.t1
HiC_scaffold_5	AUGUSTUS	exon	62833103	62833168	.	-	.	ID=g15068.t2.exon16;Parent=g15068.t2
HiC_scaffold_5	AUGUSTUS	CDS	62833103	62833168	0.81	-	2	ID=g15068.t2.CDS16;Parent=g15068.t2
HiC_scaffold_5	AUGUSTUS	intron	62833169	62834872	1.0	-	.	ID=g15068.t1.intron16;Parent=g15068.t1
HiC_scaffold_5	AUGUSTUS	intron	62833169	62834872	1.0	-	.	ID=g15068.t2.intron16;Parent=g15068.t2
HiC_scaffold_5	AUGUSTUS	exon	62834873	62834927	.	-	.	ID=g15068.t1.exon17;Parent=g15068.t1
HiC_scaffold_5	AUGUSTUS	exon	62834873	62834927	.	-	.	ID=g15068.t2.exon17;Parent=g15068.t2
HiC_scaffold_5	AUGUSTUS	CDS	62834873	62834927	1.0	-	0	ID=g15068.t1.CDS17;Parent=g15068.t1
HiC_scaffold_5	AUGUSTUS	CDS	62834873	62834927	1.0	-	0	ID=g15068.t2.CDS17;Parent=g15068.t2
HiC_scaffold_5	AUGUSTUS	intron	62834928	62837202	1.0	-	.	ID=g15068.t1.intron17;Parent=g15068.t1
HiC_scaffold_5	AUGUSTUS	intron	62834928	62837202	1.0	-	.	ID=g15068.t2.intron17;Parent=g15068.t2
HiC_scaffold_5	AUGUSTUS	exon	62837203	62837322	.	-	.	ID=g15068.t1.exon18;Parent=g15068.t1
HiC_scaffold_5	AUGUSTUS	exon	62837203	62837322	.	-	.	ID=g15068.t2.exon18;Parent=g15068.t2
HiC_scaffold_5	AUGUSTUS	CDS	62837203	62837322	1.0	-	0	ID=g15068.t1.CDS18;Parent=g15068.t1
HiC_scaffold_5	AUGUSTUS	CDS	62837203	62837322	1.0	-	0	ID=g15068.t2.CDS18;Parent=g15068.t2
HiC_scaffold_5	AUGUSTUS	intron	62837323	62837815	1.0	-	.	ID=g15068.t1.intron18;Parent=g15068.t1
HiC_scaffold_5	AUGUSTUS	intron	62837323	62837815	1.0	-	.	ID=g15068.t2.intron18;Parent=g15068.t2
HiC_scaffold_5	AUGUSTUS	exon	62837816	62837910	.	-	.	ID=g15068.t1.exon19;Parent=g15068.t1
HiC_scaffold_5	AUGUSTUS	exon	62837816	62837910	.	-	.	ID=g15068.t2.exon19;Parent=g15068.t2
HiC_scaffold_5	AUGUSTUS	CDS	62837816	62837910	1.0	-	2	ID=g15068.t1.CDS19;Parent=g15068.t1
HiC_scaffold_5	AUGUSTUS	CDS	62837816	62837910	1.0	-	2	ID=g15068.t2.CDS19;Parent=g15068.t2
HiC_scaffold_5	AUGUSTUS	intron	62837911	62880165	1.0	-	.	ID=g15068.t1.intron19;Parent=g15068.t1
HiC_scaffold_5	AUGUSTUS	intron	62837911	62880165	1.0	-	.	ID=g15068.t2.intron19;Parent=g15068.t2
HiC_scaffold_5	AUGUSTUS	exon	62880166	62880229	.	-	.	ID=g15068.t1.exon20;Parent=g15068.t1
HiC_scaffold_5	AUGUSTUS	exon	62880166	62880229	.	-	.	ID=g15068.t2.exon20;Parent=g15068.t2
HiC_scaffold_5	AUGUSTUS	CDS	62880166	62880229	1.0	-	0	ID=g15068.t1.CDS20;Parent=g15068.t1
HiC_scaffold_5	AUGUSTUS	CDS	62880166	62880229	1.0	-	0	ID=g15068.t2.CDS20;Parent=g15068.t2
HiC_scaffold_5	AUGUSTUS	start_codon	62880227	62880229	.	-	0	ID=g15068.t1.start1;Parent=g15068.t1
HiC_scaffold_5	AUGUSTUS	start_codon	62880227	62880229	.	-	0	ID=g15068.t2.start1;Parent=g15068.t2
HiC_scaffold_5	AUGUSTUS	stop_codon	63471894	63471896	.	-	0	ID=g15069.t1.stop1;Parent=g15069.t1
HiC_scaffold_5	GeneMark.hmm3	stop_codon	63471894	63471896	.	-	0	ID=g15069.t2.stop1;Parent=g15069.t2
HiC_scaffold_5	AUGUSTUS	exon	63471894	63472756	.	-	.	ID=g15069.t1.exon1;Parent=g15069.t1
HiC_scaffold_5	GeneMark.hmm3	CDS	63471894	63472756	.	-	2	ID=g15069.t2.CDS1;Parent=g15069.t2
HiC_scaffold_5	GeneMark.hmm3	exon	63471894	63472756	.	-	2	ID=g15069.t2.exon1;Parent=g15069.t2
HiC_scaffold_5	AUGUSTUS	CDS	63471894	63472756	1.0	-	2	ID=g15069.t1.CDS1;Parent=g15069.t1
HiC_scaffold_5	GeneMark.hmm3	mRNA	63471894	63546263	.	-	.	ID=g15069.t2;Parent=g15069;em_target=246437.XP_006148388.1;em_score=2171.7;em_evalue=0.0;em_tcov=.;em_OGs=KOG3615@1|root,KOG3615@2759|Eukaryota,38CWB@33154|Opisthokonta,3B9CC@33208|Metazoa,3CUU3@33213|Bilateria,4835D@7711|Chordata,48VW1@7742|Vertebrata,3J7IV@40674|Mammalia,35MEX@314146|Euarchontoglires;em_COG_cat=S;em_desc=zinc ion binding;em_max_annot_lvl=33208|Metazoa;em_Preferred_name=ZSWIM6;em_GOs=GO:0000902,GO:0005575,GO:0005623,GO:0007275,GO:0007399,GO:0008150,GO:0009653,GO:0009987,GO:0016043,GO:0022008,GO:0030030,GO:0030154,GO:0030182,GO:0030334,GO:0031175,GO:0032420,GO:0032421,GO:0032501,GO:0032502,GO:0032879,GO:0032989,GO:0032990,GO:0040012,GO:0042995,GO:0043005,GO:0043226,GO:0044422,GO:0044464,GO:0045595,GO:0048468,GO:0048666,GO:0048699,GO:0048731,GO:0048812,GO:0048856,GO:0048858,GO:0048869,GO:0050767,GO:0050789,GO:0050793,GO:0050794,GO:0051239,GO:0051270,GO:0051960,GO:0060284,GO:0065007,GO:0071840,GO:0097458,GO:0098858,GO:0098862,GO:0120025,GO:0120036,GO:0120039,GO:2000026,GO:2000145,GO:2001222;em_PFAMs=
HiC_scaffold_5	AUGUSTUS	gene	63471894	63568366	.	-	.	ID=g15069
HiC_scaffold_5	AUGUSTUS	mRNA	63471894	63568366	.	-	.	ID=g15069.t1;Parent=g15069;em_target=9713.XP_006745957.1;em_score=2289.0;em_evalue=0.0;em_tcov=.;em_OGs=KOG3615@1|root,KOG3615@2759|Eukaryota,38CWB@33154|Opisthokonta,3B9CC@33208|Metazoa,3CUU3@33213|Bilateria,4835D@7711|Chordata,48VW1@7742|Vertebrata,3J7IV@40674|Mammalia,3EFNR@33554|Carnivora;em_COG_cat=S;em_desc=zinc finger;em_max_annot_lvl=33208|Metazoa;em_Preferred_name=ZSWIM6;em_GOs=GO:0000902,GO:0005575,GO:0005623,GO:0007275,GO:0007399,GO:0008150,GO:0009653,GO:0009987,GO:0016043,GO:0022008,GO:0030030,GO:0030154,GO:0030182,GO:0030334,GO:0031175,GO:0032420,GO:0032421,GO:0032501,GO:0032502,GO:0032879,GO:0032989,GO:0032990,GO:0040012,GO:0042995,GO:0043005,GO:0043226,GO:0044422,GO:0044464,GO:0045595,GO:0048468,GO:0048666,GO:0048699,GO:0048731,GO:0048812,GO:0048856,GO:0048858,GO:0048869,GO:0050767,GO:0050789,GO:0050793,GO:0050794,GO:0051239,GO:0051270,GO:0051960,GO:0060284,GO:0065007,GO:0071840,GO:0097458,GO:0098858,GO:0098862,GO:0120025,GO:0120036,GO:0120039,GO:2000026,GO:2000145,GO:2001222;em_PFAMs=
HiC_scaffold_5	GeneMark.hmm3	intron	63472757	63474369	.	-	1	ID=g15069.t2.intron1;Parent=g15069.t2
HiC_scaffold_5	AUGUSTUS	intron	63472757	63474369	1.0	-	.	ID=g15069.t1.intron1;Parent=g15069.t1
HiC_scaffold_5	AUGUSTUS	exon	63474370	63474451	.	-	.	ID=g15069.t1.exon2;Parent=g15069.t1
HiC_scaffold_5	GeneMark.hmm3	CDS	63474370	63474451	.	-	0	ID=g15069.t2.CDS2;Parent=g15069.t2
HiC_scaffold_5	GeneMark.hmm3	exon	63474370	63474451	.	-	0	ID=g15069.t2.exon2;Parent=g15069.t2
HiC_scaffold_5	AUGUSTUS	CDS	63474370	63474451	1.0	-	0	ID=g15069.t1.CDS2;Parent=g15069.t1
HiC_scaffold_5	GeneMark.hmm3	intron	63474452	63476139	.	-	0	ID=g15069.t2.intron2;Parent=g15069.t2
HiC_scaffold_5	AUGUSTUS	intron	63474452	63476139	1.0	-	.	ID=g15069.t1.intron2;Parent=g15069.t1
HiC_scaffold_5	AUGUSTUS	exon	63476140	63476303	.	-	.	ID=g15069.t1.exon3;Parent=g15069.t1
HiC_scaffold_5	GeneMark.hmm3	CDS	63476140	63476303	.	-	2	ID=g15069.t2.CDS3;Parent=g15069.t2
HiC_scaffold_5	GeneMark.hmm3	exon	63476140	63476303	.	-	2	ID=g15069.t2.exon3;Parent=g15069.t2
HiC_scaffold_5	AUGUSTUS	CDS	63476140	63476303	1.0	-	2	ID=g15069.t1.CDS3;Parent=g15069.t1
HiC_scaffold_5	GeneMark.hmm3	intron	63476304	63476934	.	-	1	ID=g15069.t2.intron3;Parent=g15069.t2
HiC_scaffold_5	AUGUSTUS	intron	63476304	63476934	1.0	-	.	ID=g15069.t1.intron3;Parent=g15069.t1
HiC_scaffold_5	AUGUSTUS	exon	63476935	63477092	.	-	.	ID=g15069.t1.exon4;Parent=g15069.t1
HiC_scaffold_5	GeneMark.hmm3	CDS	63476935	63477092	.	-	1	ID=g15069.t2.CDS4;Parent=g15069.t2
HiC_scaffold_5	GeneMark.hmm3	exon	63476935	63477092	.	-	1	ID=g15069.t2.exon4;Parent=g15069.t2
HiC_scaffold_5	AUGUSTUS	CDS	63476935	63477092	1.0	-	1	ID=g15069.t1.CDS4;Parent=g15069.t1
HiC_scaffold_5	GeneMark.hmm3	intron	63477093	63480064	.	-	2	ID=g15069.t2.intron4;Parent=g15069.t2
HiC_scaffold_5	AUGUSTUS	intron	63477093	63480064	1.0	-	.	ID=g15069.t1.intron4;Parent=g15069.t1
HiC_scaffold_5	AUGUSTUS	exon	63480065	63480200	.	-	.	ID=g15069.t1.exon5;Parent=g15069.t1
HiC_scaffold_5	GeneMark.hmm3	CDS	63480065	63480200	.	-	2	ID=g15069.t2.CDS5;Parent=g15069.t2
HiC_scaffold_5	GeneMark.hmm3	exon	63480065	63480200	.	-	2	ID=g15069.t2.exon5;Parent=g15069.t2
HiC_scaffold_5	AUGUSTUS	CDS	63480065	63480200	1.0	-	2	ID=g15069.t1.CDS5;Parent=g15069.t1
HiC_scaffold_5	GeneMark.hmm3	intron	63480201	63484106	.	-	1	ID=g15069.t2.intron5;Parent=g15069.t2
HiC_scaffold_5	AUGUSTUS	intron	63480201	63484106	1.0	-	.	ID=g15069.t1.intron5;Parent=g15069.t1
HiC_scaffold_5	AUGUSTUS	exon	63484107	63484367	.	-	.	ID=g15069.t1.exon6;Parent=g15069.t1
HiC_scaffold_5	GeneMark.hmm3	CDS	63484107	63484367	.	-	2	ID=g15069.t2.CDS6;Parent=g15069.t2
HiC_scaffold_5	GeneMark.hmm3	exon	63484107	63484367	.	-	2	ID=g15069.t2.exon6;Parent=g15069.t2
HiC_scaffold_5	AUGUSTUS	CDS	63484107	63484367	1.0	-	2	ID=g15069.t1.CDS6;Parent=g15069.t1
HiC_scaffold_5	GeneMark.hmm3	intron	63484368	63485793	.	-	1	ID=g15069.t2.intron6;Parent=g15069.t2
HiC_scaffold_5	AUGUSTUS	intron	63484368	63485793	1.0	-	.	ID=g15069.t1.intron6;Parent=g15069.t1
HiC_scaffold_5	AUGUSTUS	exon	63485794	63485940	.	-	.	ID=g15069.t1.exon7;Parent=g15069.t1
HiC_scaffold_5	GeneMark.hmm3	CDS	63485794	63485940	.	-	2	ID=g15069.t2.CDS7;Parent=g15069.t2
HiC_scaffold_5	GeneMark.hmm3	exon	63485794	63485940	.	-	2	ID=g15069.t2.exon7;Parent=g15069.t2
HiC_scaffold_5	AUGUSTUS	CDS	63485794	63485940	1.0	-	2	ID=g15069.t1.CDS7;Parent=g15069.t1
HiC_scaffold_5	GeneMark.hmm3	intron	63485941	63489517	.	-	1	ID=g15069.t2.intron7;Parent=g15069.t2
HiC_scaffold_5	AUGUSTUS	intron	63485941	63489517	1.0	-	.	ID=g15069.t1.intron7;Parent=g15069.t1
HiC_scaffold_5	AUGUSTUS	exon	63489518	63489664	.	-	.	ID=g15069.t1.exon8;Parent=g15069.t1
HiC_scaffold_5	GeneMark.hmm3	CDS	63489518	63489664	.	-	2	ID=g15069.t2.CDS8;Parent=g15069.t2
HiC_scaffold_5	GeneMark.hmm3	exon	63489518	63489664	.	-	2	ID=g15069.t2.exon8;Parent=g15069.t2
HiC_scaffold_5	AUGUSTUS	CDS	63489518	63489664	1.0	-	2	ID=g15069.t1.CDS8;Parent=g15069.t1
HiC_scaffold_5	GeneMark.hmm3	intron	63489665	63489932	.	-	1	ID=g15069.t2.intron8;Parent=g15069.t2
HiC_scaffold_5	AUGUSTUS	intron	63489665	63489932	1.0	-	.	ID=g15069.t1.intron8;Parent=g15069.t1
HiC_scaffold_5	AUGUSTUS	exon	63489933	63490109	.	-	.	ID=g15069.t1.exon9;Parent=g15069.t1
HiC_scaffold_5	GeneMark.hmm3	CDS	63489933	63490109	.	-	2	ID=g15069.t2.CDS9;Parent=g15069.t2
HiC_scaffold_5	GeneMark.hmm3	exon	63489933	63490109	.	-	2	ID=g15069.t2.exon9;Parent=g15069.t2
HiC_scaffold_5	AUGUSTUS	CDS	63489933	63490109	1.0	-	2	ID=g15069.t1.CDS9;Parent=g15069.t1
HiC_scaffold_5	GeneMark.hmm3	intron	63490110	63494646	.	-	1	ID=g15069.t2.intron9;Parent=g15069.t2
HiC_scaffold_5	AUGUSTUS	intron	63490110	63494646	1.0	-	.	ID=g15069.t1.intron9;Parent=g15069.t1
HiC_scaffold_5	AUGUSTUS	exon	63494647	63494826	.	-	.	ID=g15069.t1.exon10;Parent=g15069.t1
HiC_scaffold_5	GeneMark.hmm3	CDS	63494647	63494826	.	-	2	ID=g15069.t2.CDS10;Parent=g15069.t2
HiC_scaffold_5	GeneMark.hmm3	exon	63494647	63494826	.	-	2	ID=g15069.t2.exon10;Parent=g15069.t2
HiC_scaffold_5	AUGUSTUS	CDS	63494647	63494826	1.0	-	2	ID=g15069.t1.CDS10;Parent=g15069.t1
HiC_scaffold_5	GeneMark.hmm3	intron	63494827	63521423	.	-	1	ID=g15069.t2.intron10;Parent=g15069.t2
HiC_scaffold_5	AUGUSTUS	intron	63494827	63521423	1.0	-	.	ID=g15069.t1.intron10;Parent=g15069.t1
HiC_scaffold_5	AUGUSTUS	exon	63521424	63521574	.	-	.	ID=g15069.t1.exon11;Parent=g15069.t1
HiC_scaffold_5	GeneMark.hmm3	CDS	63521424	63521574	.	-	0	ID=g15069.t2.CDS11;Parent=g15069.t2
HiC_scaffold_5	GeneMark.hmm3	exon	63521424	63521574	.	-	0	ID=g15069.t2.exon11;Parent=g15069.t2
HiC_scaffold_5	AUGUSTUS	CDS	63521424	63521574	1.0	-	0	ID=g15069.t1.CDS11;Parent=g15069.t1
HiC_scaffold_5	GeneMark.hmm3	intron	63521575	63524779	.	-	0	ID=g15069.t2.intron11;Parent=g15069.t2
HiC_scaffold_5	AUGUSTUS	intron	63521575	63524779	1.0	-	.	ID=g15069.t1.intron11;Parent=g15069.t1
HiC_scaffold_5	AUGUSTUS	exon	63524780	63524928	.	-	.	ID=g15069.t1.exon12;Parent=g15069.t1
HiC_scaffold_5	GeneMark.hmm3	CDS	63524780	63524928	.	-	2	ID=g15069.t2.CDS12;Parent=g15069.t2
HiC_scaffold_5	GeneMark.hmm3	exon	63524780	63524928	.	-	2	ID=g15069.t2.exon12;Parent=g15069.t2
HiC_scaffold_5	AUGUSTUS	CDS	63524780	63524928	1.0	-	2	ID=g15069.t1.CDS12;Parent=g15069.t1
HiC_scaffold_5	GeneMark.hmm3	intron	63524929	63540747	.	-	1	ID=g15069.t2.intron12;Parent=g15069.t2
HiC_scaffold_5	AUGUSTUS	intron	63524929	63540747	1.0	-	.	ID=g15069.t1.intron12;Parent=g15069.t1
HiC_scaffold_5	GeneMark.hmm3	CDS	63540748	63540799	.	-	0	ID=g15069.t2.CDS13;Parent=g15069.t2
HiC_scaffold_5	GeneMark.hmm3	exon	63540748	63540799	.	-	0	ID=g15069.t2.exon13;Parent=g15069.t2
HiC_scaffold_5	AUGUSTUS	exon	63540748	63541104	.	-	.	ID=g15069.t1.exon13;Parent=g15069.t1
HiC_scaffold_5	AUGUSTUS	CDS	63540748	63541104	1.0	-	2	ID=g15069.t1.CDS13;Parent=g15069.t1
HiC_scaffold_5	GeneMark.hmm3	intron	63540800	63540916	.	-	0	ID=g15069.t2.intron13;Parent=g15069.t2
HiC_scaffold_5	GeneMark.hmm3	CDS	63540917	63541104	.	-	2	ID=g15069.t2.CDS14;Parent=g15069.t2
HiC_scaffold_5	GeneMark.hmm3	exon	63540917	63541104	.	-	2	ID=g15069.t2.exon14;Parent=g15069.t2
HiC_scaffold_5	GeneMark.hmm3	intron	63541105	63546259	.	-	1	ID=g15069.t2.intron14;Parent=g15069.t2
HiC_scaffold_5	AUGUSTUS	intron	63541105	63568242	0.55	-	.	ID=g15069.t1.intron13;Parent=g15069.t1
HiC_scaffold_5	GeneMark.hmm3	CDS	63546260	63546263	.	-	0	ID=g15069.t2.CDS15;Parent=g15069.t2
HiC_scaffold_5	GeneMark.hmm3	exon	63546260	63546263	.	-	0	ID=g15069.t2.exon15;Parent=g15069.t2
HiC_scaffold_5	GeneMark.hmm3	start_codon	63546261	63546263	.	-	0	ID=g15069.t2.start1;Parent=g15069.t2
HiC_scaffold_5	AUGUSTUS	exon	63568243	63568366	.	-	.	ID=g15069.t1.exon14;Parent=g15069.t1
HiC_scaffold_5	AUGUSTUS	CDS	63568243	63568366	0.55	-	0	ID=g15069.t1.CDS14;Parent=g15069.t1
HiC_scaffold_5	AUGUSTUS	start_codon	63568364	63568366	.	-	0	ID=g15069.t1.start1;Parent=g15069.t1
HiC_scaffold_5	gmst	start_codon	63826102	63826104	17.403098	+	0	ID=g15070.t1.start1;Parent=g15070.t1
HiC_scaffold_5	gmst	gene	63826102	63826326	.	+	.	ID=g15070
HiC_scaffold_5	gmst	mRNA	63826102	63826326	.	+	.	ID=g15070.t1;Parent=g15070;em_target=118797.XP_007453293.1;em_score=149.8;em_evalue=2.7e-47;em_tcov=.;em_OGs=2E6NK@1|root,2SDBQ@2759|Eukaryota,3A5PY@33154|Opisthokonta,3BSTB@33208|Metazoa,3D9D0@33213|Bilateria,48FV6@7711|Chordata,49CSM@7742|Vertebrata,3JHXD@40674|Mammalia,4JBX1@91561|Cetartiodactyla;em_COG_cat=S;em_desc=Small integral membrane protein;em_max_annot_lvl=33208|Metazoa;em_PFAMs=UPF0542;em_Preferred_name=SMIM15;em_GOs=
HiC_scaffold_5	gmst	CDS	63826102	63826326	17.403098	+	0	ID=g15070.t1.CDS1;Parent=g15070.t1
HiC_scaffold_5	gmst	exon	63826102	63826326	17.403098	+	0	ID=g15070.t1.exon1;Parent=g15070.t1
HiC_scaffold_5	gmst	stop_codon	63826324	63826326	17.403098	+	0	ID=g15070.t1.stop1;Parent=g15070.t1
HiC_scaffold_5	AUGUSTUS	stop_codon	63832891	63832893	.	-	0	ID=g15071.t1.stop1;Parent=g15071.t1
HiC_scaffold_5	AUGUSTUS	exon	63832891	63833142	.	-	.	ID=g15071.t1.exon1;Parent=g15071.t1
HiC_scaffold_5	AUGUSTUS	CDS	63832891	63833142	1.0	-	0	ID=g15071.t1.CDS1;Parent=g15071.t1
HiC_scaffold_5	AUGUSTUS	gene	63832891	63989246	.	-	.	ID=g15071
HiC_scaffold_5	AUGUSTUS	mRNA	63832891	63989246	1.0	-	.	ID=g15071.t1;Parent=g15071;em_target=9694.XP_007079975.1;em_score=337.5;em_evalue=7.9e-105;em_tcov=.;em_OGs=2C263@1|root,2S21I@2759|Eukaryota,3A03C@33154|Opisthokonta,3BSIM@33208|Metazoa,3DBQE@33213|Bilateria,48QZB@7711|Chordata,49MJA@7742|Vertebrata,3JNH7@40674|Mammalia,3EXKZ@33554|Carnivora;em_COG_cat=S;em_desc=NADH ubiquinone oxidoreductase subunit NDUFA12;em_max_annot_lvl=33208|Metazoa;em_Preferred_name=NDUFAF2;em_PFAMs=NDUFA12;em_KEGG_ko=ko:K18160;em_KEGG_Pathway=ko04714,map04714;em_BRITE=ko00000,ko00001,ko03029
HiC_scaffold_5	AUGUSTUS	intron	63833143	63871799	1.0	-	.	ID=g15071.t1.intron1;Parent=g15071.t1
HiC_scaffold_5	AUGUSTUS	start_codon	63847055	63847057	.	+	0	ID=g15072.t1.start1;Parent=g15072.t1
HiC_scaffold_5	AUGUSTUS	gene	63847055	63847270	.	+	.	ID=g15072
HiC_scaffold_5	AUGUSTUS	mRNA	63847055	63847270	.	+	.	ID=g15072.t1;Parent=g15072;em_target=9733.XP_004269214.1;em_score=91.6;em_evalue=7.3e-29;em_tcov=.;em_OGs=2E3BN@1|root,2SAFB@2759|Eukaryota,3A64T@33154|Opisthokonta,3BT5J@33208|Metazoa,3D8AR@33213|Bilateria,48FDC@7711|Chordata,49C98@7742|Vertebrata,3JHAV@40674|Mammalia,4J5V3@91561|Cetartiodactyla;em_COG_cat=S;em_desc=UPF0184 protein C9orf16 homolog;em_max_annot_lvl=33208|Metazoa;em_PFAMs=UPF0184;em_Preferred_name=C9orf16
HiC_scaffold_5	AUGUSTUS	exon	63847055	63847270	.	+	.	ID=g15072.t1.exon1;Parent=g15072.t1
HiC_scaffold_5	AUGUSTUS	CDS	63847055	63847270	0.98	+	0	ID=g15072.t1.CDS1;Parent=g15072.t1
HiC_scaffold_5	AUGUSTUS	stop_codon	63847268	63847270	.	+	0	ID=g15072.t1.stop1;Parent=g15072.t1
HiC_scaffold_5	AUGUSTUS	exon	63871800	63871840	.	-	.	ID=g15071.t1.exon2;Parent=g15071.t1
HiC_scaffold_5	AUGUSTUS	CDS	63871800	63871840	1.0	-	2	ID=g15071.t1.CDS2;Parent=g15071.t1
HiC_scaffold_5	AUGUSTUS	intron	63871841	63884292	1.0	-	.	ID=g15071.t1.intron2;Parent=g15071.t1
HiC_scaffold_5	AUGUSTUS	exon	63884293	63884382	.	-	.	ID=g15071.t1.exon3;Parent=g15071.t1
HiC_scaffold_5	AUGUSTUS	CDS	63884293	63884382	1.0	-	2	ID=g15071.t1.CDS3;Parent=g15071.t1
HiC_scaffold_5	AUGUSTUS	intron	63884383	63989119	1.0	-	.	ID=g15071.t1.intron3;Parent=g15071.t1
HiC_scaffold_5	AUGUSTUS	exon	63989120	63989246	.	-	.	ID=g15071.t1.exon4;Parent=g15071.t1
HiC_scaffold_5	AUGUSTUS	CDS	63989120	63989246	1.0	-	0	ID=g15071.t1.CDS4;Parent=g15071.t1
HiC_scaffold_5	AUGUSTUS	start_codon	63989244	63989246	.	-	0	ID=g15071.t1.start1;Parent=g15071.t1
HiC_scaffold_5	gmst	start_codon	63989482	63989484	81.272261	+	0	ID=g15073.t1.start1;Parent=g15073.t1
HiC_scaffold_5	gmst	CDS	63989482	63989558	81.272261	+	0	ID=g15073.t1.CDS1;Parent=g15073.t1
HiC_scaffold_5	gmst	exon	63989482	63989558	81.272261	+	0	ID=g15073.t1.exon1;Parent=g15073.t1
HiC_scaffold_5	gmst	gene	63989482	64060994	.	+	.	ID=g15073
HiC_scaffold_5	gmst	mRNA	63989482	64060994	.	+	.	ID=g15073.t1;Parent=g15073;em_target=9668.ENSMPUP00000007298;em_score=922.9;em_evalue=5.7e-281;em_tcov=.;em_OGs=KOG4283@1|root,KOG4283@2759|Eukaryota,38CFN@33154|Opisthokonta,3BGYR@33208|Metazoa,3CRNV@33213|Bilateria,4895D@7711|Chordata,48UUH@7742|Vertebrata,3J1VV@40674|Mammalia,3EGFH@33554|Carnivora;em_COG_cat=KL;em_desc=ERCC excision repair 8, CSA ubiquitin ligase complex subunit;em_max_annot_lvl=33208|Metazoa;em_Preferred_name=ERCC8;em_KEGG_ko=ko:K10570,ko:K14538;em_KEGG_Pathway=ko03008,ko03420,ko04120,map03008,map03420,map04120;em_KEGG_Module=M00386;em_BRITE=ko00000,ko00001,ko00002,ko03009,ko03400,ko04121;em_PFAMs=WD40;em_GOs=GO:0000109,GO:0000151,GO:0000209,GO:0003674,GO:0005488,GO:0005575,GO:0005622,GO:0005623,GO:0005634,GO:0005654,GO:0005737,GO:0006139,GO:0006259,GO:0006281,GO:0006282,GO:0006283,GO:0006289,GO:0006464,GO:0006508,GO:0006511,GO:0006725,GO:0006807,GO:0006950,GO:0006974,GO:0006979,GO:0008150,GO:0008152,GO:0009056,GO:0009057,GO:0009314,GO:0009411,GO:0009416,GO:0009628,GO:0009893,GO:0009987,GO:0010165,GO:0010212,GO:0010498,GO:0010604,GO:0016363,GO:0016567,GO:0019219,GO:0019222,GO:0019538,GO:0019941,GO:0030163,GO:0031323,GO:0031325,GO:0031461,GO:0031464,GO:0031974,GO:0031981,GO:0032446,GO:0032991,GO:0033554,GO:0034399,GO:0034641,GO:0036211,GO:0036477,GO:0043025,GO:0043161,GO:0043170,GO:0043204,GO:0043226,GO:0043227,GO:0043229,GO:0043231,GO:0043233,GO:0043412,GO:0043632,GO:0043687,GO:0044237,GO:0044238,GO:0044248,GO:0044257,GO:0044260,GO:0044265,GO:0044267,GO:0044297,GO:0044422,GO:0044424,GO:0044428,GO:0044446,GO:0044464,GO:0044877,GO:0045739,GO:0045935,GO:0046483,GO:0048518,GO:0048522,GO:0048583,GO:0048584,GO:0050789,GO:0050794,GO:0050896,GO:0051052,GO:0051054,GO:0051171,GO:0051173,GO:0051603,GO:0051716,GO:0051865,GO:0060255,GO:0065007,GO:0070013,GO:0070647,GO:0071704,GO:0080008,GO:0080090,GO:0080134,GO:0080135,GO:0090304,GO:0097458,GO:1901360,GO:1901564,GO:1901565,GO:1901575,GO:1902494,GO:1990234,GO:1990391,GO:2001020,GO:2001022
HiC_scaffold_5	gmst	intron	63989559	63999710	81.272261	+	0	ID=g15073.t1.intron1;Parent=g15073.t1
HiC_scaffold_5	gmst	CDS	63999711	63999806	81.272261	+	1	ID=g15073.t1.CDS2;Parent=g15073.t1
HiC_scaffold_5	gmst	exon	63999711	63999806	81.272261	+	1	ID=g15073.t1.exon2;Parent=g15073.t1
HiC_scaffold_5	gmst	intron	63999807	64005105	81.272261	+	0	ID=g15073.t1.intron2;Parent=g15073.t1
HiC_scaffold_5	gmst	CDS	64005106	64005207	81.272261	+	1	ID=g15073.t1.CDS3;Parent=g15073.t1
HiC_scaffold_5	gmst	exon	64005106	64005207	81.272261	+	1	ID=g15073.t1.exon3;Parent=g15073.t1
HiC_scaffold_5	gmst	intron	64005208	64008925	81.272261	+	0	ID=g15073.t1.intron3;Parent=g15073.t1
HiC_scaffold_5	gmst	CDS	64008926	64009049	81.272261	+	1	ID=g15073.t1.CDS4;Parent=g15073.t1
HiC_scaffold_5	gmst	exon	64008926	64009049	81.272261	+	1	ID=g15073.t1.exon4;Parent=g15073.t1
HiC_scaffold_5	gmst	intron	64009050	64028645	81.272261	+	0	ID=g15073.t1.intron4;Parent=g15073.t1
HiC_scaffold_5	gmst	CDS	64028646	64028727	81.272261	+	0	ID=g15073.t1.CDS5;Parent=g15073.t1
HiC_scaffold_5	gmst	exon	64028646	64028727	81.272261	+	0	ID=g15073.t1.exon5;Parent=g15073.t1
HiC_scaffold_5	gmst	intron	64028728	64029772	81.272261	+	0	ID=g15073.t1.intron5;Parent=g15073.t1
HiC_scaffold_5	gmst	CDS	64029773	64029841	81.272261	+	2	ID=g15073.t1.CDS6;Parent=g15073.t1
HiC_scaffold_5	gmst	exon	64029773	64029841	81.272261	+	2	ID=g15073.t1.exon6;Parent=g15073.t1
HiC_scaffold_5	gmst	intron	64029842	64030992	81.272261	+	0	ID=g15073.t1.intron6;Parent=g15073.t1
HiC_scaffold_5	gmst	CDS	64030993	64031059	81.272261	+	2	ID=g15073.t1.CDS7;Parent=g15073.t1
HiC_scaffold_5	gmst	exon	64030993	64031059	81.272261	+	2	ID=g15073.t1.exon7;Parent=g15073.t1
HiC_scaffold_5	gmst	intron	64031060	64032871	81.272261	+	0	ID=g15073.t1.intron7;Parent=g15073.t1
HiC_scaffold_5	gmst	CDS	64032872	64032972	81.272261	+	1	ID=g15073.t1.CDS8;Parent=g15073.t1
HiC_scaffold_5	gmst	exon	64032872	64032972	81.272261	+	1	ID=g15073.t1.exon8;Parent=g15073.t1
HiC_scaffold_5	gmst	intron	64032973	64034435	81.272261	+	0	ID=g15073.t1.intron8;Parent=g15073.t1
HiC_scaffold_5	gmst	CDS	64034436	64034560	81.272261	+	2	ID=g15073.t1.CDS9;Parent=g15073.t1
HiC_scaffold_5	gmst	exon	64034436	64034560	81.272261	+	2	ID=g15073.t1.exon9;Parent=g15073.t1
HiC_scaffold_5	gmst	intron	64034561	64043057	81.272261	+	0	ID=g15073.t1.intron9;Parent=g15073.t1
HiC_scaffold_5	gmst	CDS	64043058	64043255	81.272261	+	0	ID=g15073.t1.CDS10;Parent=g15073.t1
HiC_scaffold_5	gmst	exon	64043058	64043255	81.272261	+	0	ID=g15073.t1.exon10;Parent=g15073.t1
HiC_scaffold_5	gmst	intron	64043256	64053356	81.272261	+	0	ID=g15073.t1.intron10;Parent=g15073.t1
HiC_scaffold_5	gmst	CDS	64053357	64053437	81.272261	+	0	ID=g15073.t1.CDS11;Parent=g15073.t1
HiC_scaffold_5	gmst	exon	64053357	64053437	81.272261	+	0	ID=g15073.t1.exon11;Parent=g15073.t1
HiC_scaffold_5	gmst	intron	64053438	64060925	81.272261	+	0	ID=g15073.t1.intron11;Parent=g15073.t1
HiC_scaffold_5	gmst	CDS	64060926	64060994	81.272261	+	0	ID=g15073.t1.CDS12;Parent=g15073.t1
HiC_scaffold_5	gmst	exon	64060926	64060994	81.272261	+	0	ID=g15073.t1.exon12;Parent=g15073.t1
HiC_scaffold_5	gmst	stop_codon	64060992	64060994	81.272261	+	0	ID=g15073.t1.stop1;Parent=g15073.t1
HiC_scaffold_5	AUGUSTUS	start_codon	64137036	64137038	.	+	0	ID=g15074.t1.start1;Parent=g15074.t1
HiC_scaffold_5	AUGUSTUS	exon	64137036	64137099	.	+	.	ID=g15074.t1.exon1;Parent=g15074.t1
HiC_scaffold_5	AUGUSTUS	CDS	64137036	64137099	1.0	+	0	ID=g15074.t1.CDS1;Parent=g15074.t1
HiC_scaffold_5	AUGUSTUS	gene	64137036	64161362	.	+	.	ID=g15074
HiC_scaffold_5	AUGUSTUS	mRNA	64137036	64161362	1.0	+	.	ID=g15074.t1;Parent=g15074;em_target=9668.ENSMPUP00000007309;em_score=647.0;em_evalue=1.4e-197;em_tcov=.;em_OGs=KOG3071@1|root,KOG3071@2759|Eukaryota,38F2X@33154|Opisthokonta,3BCYK@33208|Metazoa,3CXSB@33213|Bilateria,4886J@7711|Chordata,493YI@7742|Vertebrata,3J64H@40674|Mammalia,3EUTU@33554|Carnivora;em_COG_cat=I;em_desc=Catalyzes the first and rate-limiting reaction of the four that constitute the long-chain fatty acids elongation cycle. This endoplasmic reticulum-bound enzymatic process, allows the addition of 2 carbons to the chain of long- and very long-chain fatty acids VLCFAs per cycle. Condensing enzyme with higher activity toward C18 acyl-CoAs, especially C18 3(n-3) acyl-CoAs and C18 3(n-6)-CoAs. Also active toward C20 4-, C18 0-, C18 1-, C18 2- and C16 0-CoAs, and weakly toward C20 0-CoA. Little or no activity toward C22 0-, C24 0-, or C26 0-CoAs. May participate to the production of saturated and polyunsaturated VLCFAs of different chain lengths that are involved in multiple biological processes as precursors of membrane lipids and lipid mediators;em_max_annot_lvl=33208|Metazoa;em_Preferred_name=ELOVL7;em_EC=2.3.1.199;em_KEGG_ko=ko:K10247,ko:K10250;em_KEGG_Pathway=ko00062,ko01110,map00062,map01110;em_KEGG_Module=M00415;em_KEGG_Reaction=R09419,R10825;em_KEGG_rclass=RC00004,RC02888,RC02997;em_BRITE=ko00000,ko00001,ko00002,ko01000,ko01004;em_PFAMs=ELO;em_GOs=GO:0000038,GO:0003674,GO:0003824,GO:0004312,GO:0005575,GO:0005622,GO:0005623,GO:0005737,GO:0005783,GO:0005789,GO:0006082,GO:0006139,GO:0006163,GO:0006164,GO:0006629,GO:0006631,GO:0006633,GO:0006637,GO:0006643,GO:0006665,GO:0006725,GO:0006732,GO:0006753,GO:0006790,GO:0006793,GO:0006796,GO:0006807,GO:0008150,GO:0008152,GO:0008610,GO:0009058,GO:0009108,GO:0009117,GO:0009150,GO:0009152,GO:0009165,GO:0009259,GO:0009260,GO:0009922,GO:0009987,GO:0012505,GO:0016020,GO:0016021,GO:0016053,GO:0016740,GO:0016746,GO:0016747,GO:0018130,GO:0019367,GO:0019368,GO:0019438,GO:0019637,GO:0019693,GO:0019752,GO:0030148,GO:0030176,GO:0030497,GO:0031224,GO:0031227,GO:0031984,GO:0032787,GO:0033865,GO:0033866,GO:0033875,GO:0034030,GO:0034032,GO:0034033,GO:0034625,GO:0034626,GO:0034641,GO:0034654,GO:0035336,GO:0035337,GO:0035338,GO:0035383,GO:0035384,GO:0042175,GO:0042761,GO:0043226,GO:0043227,GO:0043229,GO:0043231,GO:0043436,GO:0043603,GO:0043604,GO:0044237,GO:0044238,GO:0044249,GO:0044255,GO:0044271,GO:0044272,GO:0044281,GO:0044283,GO:0044422,GO:0044424,GO:0044425,GO:0044432,GO:0044444,GO:0044446,GO:0044464,GO:0046390,GO:0046394,GO:0046467,GO:0046483,GO:0046949,GO:0051186,GO:0051188,GO:0055086,GO:0071616,GO:0071704,GO:0072330,GO:0072521,GO:0072522,GO:0090407,GO:0098827,GO:1901135,GO:1901137,GO:1901293,GO:1901360,GO:1901362,GO:1901564,GO:1901566,GO:1901568,GO:1901570,GO:1901576
HiC_scaffold_5	AUGUSTUS	intron	64137100	64146800	1.0	+	.	ID=g15074.t1.intron1;Parent=g15074.t1
HiC_scaffold_5	AUGUSTUS	exon	64146801	64146991	.	+	.	ID=g15074.t1.exon2;Parent=g15074.t1
HiC_scaffold_5	AUGUSTUS	CDS	64146801	64146991	1.0	+	2	ID=g15074.t1.CDS2;Parent=g15074.t1
HiC_scaffold_5	AUGUSTUS	intron	64146992	64150400	1.0	+	.	ID=g15074.t1.intron2;Parent=g15074.t1
HiC_scaffold_5	AUGUSTUS	exon	64150401	64150481	.	+	.	ID=g15074.t1.exon3;Parent=g15074.t1
HiC_scaffold_5	AUGUSTUS	CDS	64150401	64150481	1.0	+	0	ID=g15074.t1.CDS3;Parent=g15074.t1
HiC_scaffold_5	AUGUSTUS	intron	64150482	64151370	1.0	+	.	ID=g15074.t1.intron3;Parent=g15074.t1
HiC_scaffold_5	AUGUSTUS	exon	64151371	64151427	.	+	.	ID=g15074.t1.exon4;Parent=g15074.t1
HiC_scaffold_5	AUGUSTUS	CDS	64151371	64151427	1.0	+	0	ID=g15074.t1.CDS4;Parent=g15074.t1
HiC_scaffold_5	AUGUSTUS	intron	64151428	64153811	1.0	+	.	ID=g15074.t1.intron4;Parent=g15074.t1
HiC_scaffold_5	AUGUSTUS	exon	64153812	64153917	.	+	.	ID=g15074.t1.exon5;Parent=g15074.t1
HiC_scaffold_5	AUGUSTUS	CDS	64153812	64153917	1.0	+	0	ID=g15074.t1.CDS5;Parent=g15074.t1
HiC_scaffold_5	AUGUSTUS	intron	64153918	64158605	1.0	+	.	ID=g15074.t1.intron5;Parent=g15074.t1
HiC_scaffold_5	AUGUSTUS	exon	64158606	64158742	.	+	.	ID=g15074.t1.exon6;Parent=g15074.t1
HiC_scaffold_5	AUGUSTUS	CDS	64158606	64158742	1.0	+	2	ID=g15074.t1.CDS6;Parent=g15074.t1
HiC_scaffold_5	AUGUSTUS	intron	64158743	64161152	1.0	+	.	ID=g15074.t1.intron6;Parent=g15074.t1
HiC_scaffold_5	AUGUSTUS	exon	64161153	64161362	.	+	.	ID=g15074.t1.exon7;Parent=g15074.t1
HiC_scaffold_5	AUGUSTUS	CDS	64161153	64161362	1.0	+	0	ID=g15074.t1.CDS7;Parent=g15074.t1
HiC_scaffold_5	AUGUSTUS	stop_codon	64161360	64161362	.	+	0	ID=g15074.t1.stop1;Parent=g15074.t1
HiC_scaffold_5	AUGUSTUS	start_codon	64186764	64186766	.	+	0	ID=g15075.t1.start1;Parent=g15075.t1
HiC_scaffold_5	AUGUSTUS	exon	64186764	64186811	.	+	.	ID=g15075.t1.exon1;Parent=g15075.t1
HiC_scaffold_5	AUGUSTUS	CDS	64186764	64186811	1.0	+	0	ID=g15075.t1.CDS1;Parent=g15075.t1
HiC_scaffold_5	AUGUSTUS	gene	64186764	64269442	.	+	.	ID=g15075
HiC_scaffold_5	AUGUSTUS	mRNA	64186764	64269442	1.0	+	.	ID=g15075.t1;Parent=g15075;em_target=9668.ENSMPUP00000007320;em_score=1218.8;em_evalue=0.0;em_tcov=.;em_OGs=2CHZU@1|root,2QR00@2759|Eukaryota,38G0X@33154|Opisthokonta,3BA2Y@33208|Metazoa,3CSC0@33213|Bilateria,48854@7711|Chordata,48XMS@7742|Vertebrata,3J1V3@40674|Mammalia,3EM9F@33554|Carnivora;em_COG_cat=T;em_desc=DEP domain containing 1B;em_max_annot_lvl=33208|Metazoa;em_Preferred_name=DEPDC1B;em_PFAMs=DEP,RhoGAP;em_GOs=GO:0003674,GO:0005096,GO:0005575,GO:0005622,GO:0005623,GO:0005737,GO:0005829,GO:0006928,GO:0007154,GO:0007165,GO:0008047,GO:0008150,GO:0009966,GO:0009967,GO:0009987,GO:0010646,GO:0010647,GO:0016477,GO:0023051,GO:0023052,GO:0023056,GO:0030111,GO:0030177,GO:0030234,GO:0030695,GO:0040011,GO:0043085,GO:0043087,GO:0043547,GO:0044093,GO:0044424,GO:0044444,GO:0044464,GO:0048518,GO:0048522,GO:0048583,GO:0048584,GO:0048870,GO:0050789,GO:0050790,GO:0050794,GO:0050896,GO:0051056,GO:0051179,GO:0051336,GO:0051345,GO:0051674,GO:0051716,GO:0060589,GO:0065007,GO:0065009,GO:0098772,GO:1902531
HiC_scaffold_5	AUGUSTUS	intron	64186812	64195976	1.0	+	.	ID=g15075.t1.intron1;Parent=g15075.t1
HiC_scaffold_5	AUGUSTUS	exon	64195977	64196242	.	+	.	ID=g15075.t1.exon2;Parent=g15075.t1
HiC_scaffold_5	AUGUSTUS	CDS	64195977	64196242	1.0	+	0	ID=g15075.t1.CDS2;Parent=g15075.t1
HiC_scaffold_5	AUGUSTUS	intron	64196243	64223840	1.0	+	.	ID=g15075.t1.intron2;Parent=g15075.t1
HiC_scaffold_5	AUGUSTUS	exon	64223841	64223976	.	+	.	ID=g15075.t1.exon3;Parent=g15075.t1
HiC_scaffold_5	AUGUSTUS	CDS	64223841	64223976	1.0	+	1	ID=g15075.t1.CDS3;Parent=g15075.t1
HiC_scaffold_5	AUGUSTUS	intron	64223977	64228242	1.0	+	.	ID=g15075.t1.intron3;Parent=g15075.t1
HiC_scaffold_5	AUGUSTUS	exon	64228243	64228370	.	+	.	ID=g15075.t1.exon4;Parent=g15075.t1
HiC_scaffold_5	AUGUSTUS	CDS	64228243	64228370	1.0	+	0	ID=g15075.t1.CDS4;Parent=g15075.t1
HiC_scaffold_5	AUGUSTUS	intron	64228371	64229666	1.0	+	.	ID=g15075.t1.intron4;Parent=g15075.t1
HiC_scaffold_5	AUGUSTUS	exon	64229667	64229797	.	+	.	ID=g15075.t1.exon5;Parent=g15075.t1
HiC_scaffold_5	AUGUSTUS	CDS	64229667	64229797	1.0	+	1	ID=g15075.t1.CDS5;Parent=g15075.t1
HiC_scaffold_5	AUGUSTUS	intron	64229798	64231718	1.0	+	.	ID=g15075.t1.intron5;Parent=g15075.t1
HiC_scaffold_5	AUGUSTUS	exon	64231719	64231766	.	+	.	ID=g15075.t1.exon6;Parent=g15075.t1
HiC_scaffold_5	AUGUSTUS	CDS	64231719	64231766	1.0	+	2	ID=g15075.t1.CDS6;Parent=g15075.t1
HiC_scaffold_5	AUGUSTUS	intron	64231767	64235537	1.0	+	.	ID=g15075.t1.intron6;Parent=g15075.t1
HiC_scaffold_5	AUGUSTUS	exon	64235538	64235678	.	+	.	ID=g15075.t1.exon7;Parent=g15075.t1
HiC_scaffold_5	AUGUSTUS	CDS	64235538	64235678	1.0	+	2	ID=g15075.t1.CDS7;Parent=g15075.t1
HiC_scaffold_5	AUGUSTUS	intron	64235679	64257043	1.0	+	.	ID=g15075.t1.intron7;Parent=g15075.t1
HiC_scaffold_5	AUGUSTUS	exon	64257044	64257210	.	+	.	ID=g15075.t1.exon8;Parent=g15075.t1
HiC_scaffold_5	AUGUSTUS	CDS	64257044	64257210	1.0	+	2	ID=g15075.t1.CDS8;Parent=g15075.t1
HiC_scaffold_5	AUGUSTUS	intron	64257211	64259184	1.0	+	.	ID=g15075.t1.intron8;Parent=g15075.t1
HiC_scaffold_5	AUGUSTUS	exon	64259185	64259361	.	+	.	ID=g15075.t1.exon9;Parent=g15075.t1
HiC_scaffold_5	AUGUSTUS	CDS	64259185	64259361	1.0	+	0	ID=g15075.t1.CDS9;Parent=g15075.t1
HiC_scaffold_5	AUGUSTUS	intron	64259362	64267864	1.0	+	.	ID=g15075.t1.intron9;Parent=g15075.t1
HiC_scaffold_5	AUGUSTUS	exon	64267865	64268050	.	+	.	ID=g15075.t1.exon10;Parent=g15075.t1
HiC_scaffold_5	AUGUSTUS	CDS	64267865	64268050	1.0	+	0	ID=g15075.t1.CDS10;Parent=g15075.t1
HiC_scaffold_5	AUGUSTUS	intron	64268051	64269280	1.0	+	.	ID=g15075.t1.intron10;Parent=g15075.t1
HiC_scaffold_5	AUGUSTUS	exon	64269281	64269442	.	+	.	ID=g15075.t1.exon11;Parent=g15075.t1
HiC_scaffold_5	AUGUSTUS	CDS	64269281	64269442	1.0	+	0	ID=g15075.t1.CDS11;Parent=g15075.t1
HiC_scaffold_5	AUGUSTUS	stop_codon	64269440	64269442	.	+	0	ID=g15075.t1.stop1;Parent=g15075.t1
HiC_scaffold_5	AUGUSTUS	start_codon	64312672	64312674	.	+	0	ID=g15076.t1.start1;Parent=g15076.t1
HiC_scaffold_5	AUGUSTUS	gene	64312672	64313031	.	+	.	ID=g15076
HiC_scaffold_5	AUGUSTUS	exon	64312672	64313031	.	+	.	ID=g15076.t1.exon1;Parent=g15076.t1
HiC_scaffold_5	AUGUSTUS	mRNA	64312672	64313031	1.0	+	.	ID=g15076.t1;Parent=g15076;em_target=885580.XP_010621916.1;em_score=319.2;em_evalue=2.3e-98;em_tcov=.;em_OGs=COG5023@1|root,KOG1376@2759|Eukaryota,38E06@33154|Opisthokonta,3BAUV@33208|Metazoa,3CRFN@33213|Bilateria,47ZHV@7711|Chordata,4901E@7742|Vertebrata,3J54Q@40674|Mammalia,35HUA@314146|Euarchontoglires,4Q6S0@9989|Rodentia;em_COG_cat=Z;em_desc=Tubulin is the major constituent of microtubules. It binds two moles of GTP, one at an exchangeable site on the beta chain and one at a non-exchangeable site on the alpha chain;em_max_annot_lvl=33208|Metazoa;em_Preferred_name=TUBA1A;em_GOs=GO:0003674,GO:0005488,GO:0005515,GO:0005575,GO:0005622,GO:0005623,GO:0005737,GO:0005768,GO:0005856,GO:0005874,GO:0005881,GO:0012505,GO:0015630,GO:0016020,GO:0019904,GO:0031410,GO:0031982,GO:0032991,GO:0035770,GO:0036464,GO:0043209,GO:0043226,GO:0043227,GO:0043228,GO:0043229,GO:0043232,GO:0044422,GO:0044424,GO:0044425,GO:0044430,GO:0044444,GO:0044446,GO:0044464,GO:0045121,GO:0055037,GO:0097708,GO:0098589,GO:0098805,GO:0098857,GO:0099080,GO:0099081,GO:0099512,GO:0099513,GO:1990904;em_KEGG_ko=ko:K07374;em_KEGG_Pathway=ko04145,ko04210,ko04530,ko04540,ko05130,map04145,map04210,map04530,map04540,map05130;em_BRITE=ko00000,ko00001,ko03019,ko03036,ko04147,ko04812;em_PFAMs=Tubulin,Tubulin_C
HiC_scaffold_5	AUGUSTUS	CDS	64312672	64313031	1.0	+	0	ID=g15076.t1.CDS1;Parent=g15076.t1
HiC_scaffold_5	AUGUSTUS	stop_codon	64313029	64313031	.	+	0	ID=g15076.t1.stop1;Parent=g15076.t1
HiC_scaffold_5	AUGUSTUS	start_codon	64641191	64641193	.	+	0	ID=g15077.t1.start1;Parent=g15077.t1
HiC_scaffold_5	gmst	start_codon	64641191	64641193	18.419275	+	0	ID=g15077.t3.start1;Parent=g15077.t3
HiC_scaffold_5	gmst	start_codon	64641191	64641193	25.449133	+	0	ID=g15077.t2.start1;Parent=g15077.t2
HiC_scaffold_5	AUGUSTUS	exon	64641191	64641232	.	+	.	ID=g15077.t1.exon1;Parent=g15077.t1
HiC_scaffold_5	AUGUSTUS	CDS	64641191	64641232	1.0	+	0	ID=g15077.t1.CDS1;Parent=g15077.t1
HiC_scaffold_5	gmst	CDS	64641191	64641232	18.419275	+	0	ID=g15077.t3.CDS1;Parent=g15077.t3
HiC_scaffold_5	gmst	exon	64641191	64641232	18.419275	+	0	ID=g15077.t3.exon1;Parent=g15077.t3
HiC_scaffold_5	gmst	CDS	64641191	64641232	25.449133	+	0	ID=g15077.t2.CDS1;Parent=g15077.t2
HiC_scaffold_5	gmst	exon	64641191	64641232	25.449133	+	0	ID=g15077.t2.exon1;Parent=g15077.t2
HiC_scaffold_5	AUGUSTUS	mRNA	64641191	64815744	1.0	+	.	ID=g15077.t1;Parent=g15077;em_target=9685.ENSFCAP00000020295;em_score=183.9;em_evalue=6e-59;em_tcov=.;em_OGs=2E0QZ@1|root,2S84V@2759|Eukaryota,3A99E@33154|Opisthokonta,3BVC2@33208|Metazoa,3DADE@33213|Bilateria,48GVF@7711|Chordata,49DNZ@7742|Vertebrata,3JPKG@40674|Mammalia;em_COG_cat=None;em_desc=None;em_max_annot_lvl=33208|Metazoa;em_Preferred_name=
HiC_scaffold_5	gmst	mRNA	64641191	64912152	.	+	.	ID=g15077.t3;Parent=g15077;em_target=9685.ENSFCAP00000020295;em_score=183.3;em_evalue=2.4e-58;em_tcov=.;em_OGs=2E0QZ@1|root,2S84V@2759|Eukaryota,3A99E@33154|Opisthokonta,3BVC2@33208|Metazoa,3DADE@33213|Bilateria,48GVF@7711|Chordata,49DNZ@7742|Vertebrata,3JPKG@40674|Mammalia;em_COG_cat=None;em_desc=None;em_max_annot_lvl=33208|Metazoa;em_Preferred_name=
HiC_scaffold_5	AUGUSTUS	gene	64641191	65089313	.	+	.	ID=g15077
HiC_scaffold_5	gmst	mRNA	64641191	65089313	.	+	.	ID=g15077.t2;Parent=g15077;em_target=9685.ENSFCAP00000020295;em_score=183.8;em_evalue=8.3e-59;em_tcov=.;em_OGs=2E0QZ@1|root,2S84V@2759|Eukaryota,3A99E@33154|Opisthokonta,3BVC2@33208|Metazoa,3DADE@33213|Bilateria,48GVF@7711|Chordata,49DNZ@7742|Vertebrata,3JPKG@40674|Mammalia;em_COG_cat=None;em_desc=None;em_max_annot_lvl=33208|Metazoa;em_Preferred_name=
HiC_scaffold_5	AUGUSTUS	intron	64641233	64815510	1.0	+	.	ID=g15077.t1.intron1;Parent=g15077.t1
HiC_scaffold_5	gmst	intron	64641233	64815510	18.419275	+	0	ID=g15077.t3.intron1;Parent=g15077.t3
HiC_scaffold_5	gmst	intron	64641233	64815510	25.449133	+	0	ID=g15077.t2.intron1;Parent=g15077.t2
HiC_scaffold_5	gmst	CDS	64815511	64815740	18.419275	+	0	ID=g15077.t3.CDS2;Parent=g15077.t3
HiC_scaffold_5	gmst	exon	64815511	64815740	18.419275	+	0	ID=g15077.t3.exon2;Parent=g15077.t3
HiC_scaffold_5	gmst	CDS	64815511	64815740	25.449133	+	0	ID=g15077.t2.CDS2;Parent=g15077.t2
HiC_scaffold_5	gmst	exon	64815511	64815740	25.449133	+	0	ID=g15077.t2.exon2;Parent=g15077.t2
HiC_scaffold_5	AUGUSTUS	exon	64815511	64815744	.	+	.	ID=g15077.t1.exon2;Parent=g15077.t1
HiC_scaffold_5	AUGUSTUS	CDS	64815511	64815744	1.0	+	0	ID=g15077.t1.CDS2;Parent=g15077.t1
HiC_scaffold_5	gmst	intron	64815741	64912088	18.419275	+	0	ID=g15077.t3.intron2;Parent=g15077.t3
HiC_scaffold_5	gmst	intron	64815741	65089297	25.449133	+	0	ID=g15077.t2.intron2;Parent=g15077.t2
HiC_scaffold_5	AUGUSTUS	stop_codon	64815742	64815744	.	+	0	ID=g15077.t1.stop1;Parent=g15077.t1
HiC_scaffold_5	gmst	CDS	64912089	64912152	18.419275	+	1	ID=g15077.t3.CDS3;Parent=g15077.t3
HiC_scaffold_5	gmst	exon	64912089	64912152	18.419275	+	1	ID=g15077.t3.exon3;Parent=g15077.t3
HiC_scaffold_5	gmst	stop_codon	64912150	64912152	18.419275	+	0	ID=g15077.t3.stop1;Parent=g15077.t3
HiC_scaffold_5	gmst	CDS	65089298	65089313	25.449133	+	1	ID=g15077.t2.CDS3;Parent=g15077.t2
HiC_scaffold_5	gmst	exon	65089298	65089313	25.449133	+	1	ID=g15077.t2.exon3;Parent=g15077.t2
HiC_scaffold_5	gmst	stop_codon	65089311	65089313	25.449133	+	0	ID=g15077.t2.stop1;Parent=g15077.t2
HiC_scaffold_5	AUGUSTUS	start_codon	65418736	65418738	.	+	0	ID=g15078.t1.start1;Parent=g15078.t1
HiC_scaffold_5	AUGUSTUS	exon	65418736	65418824	.	+	.	ID=g15078.t1.exon1;Parent=g15078.t1
HiC_scaffold_5	AUGUSTUS	CDS	65418736	65418824	1.0	+	0	ID=g15078.t1.CDS1;Parent=g15078.t1
HiC_scaffold_5	AUGUSTUS	gene	65418736	65598982	.	+	.	ID=g15078
HiC_scaffold_5	AUGUSTUS	mRNA	65418736	65598982	0.34	+	.	ID=g15078.t1;Parent=g15078;em_target=9823.ENSSSCP00000022210;em_score=256.9;em_evalue=1.1e-80;em_tcov=.;em_OGs=KOG3689@1|root,KOG3689@2759|Eukaryota,38EXP@33154|Opisthokonta,3B97Q@33208|Metazoa,3DGDH@33213|Bilateria,48JN2@7711|Chordata,49GED@7742|Vertebrata,3JGUV@40674|Mammalia,4J7GJ@91561|Cetartiodactyla;em_COG_cat=T;em_desc=adenylate cyclase-activating adrenergic receptor signaling pathway involved in positive regulation of heart rate;em_max_annot_lvl=33208|Metazoa;em_EC=3.1.4.53;em_KEGG_ko=ko:K13293;em_KEGG_Pathway=ko00230,ko04024,ko05032,map00230,map04024,map05032;em_KEGG_Reaction=R00191;em_KEGG_rclass=RC00296;em_BRITE=ko00000,ko00001,ko01000;em_Preferred_name=;em_PFAMs=
HiC_scaffold_5	AUGUSTUS	intron	65418825	65545357	1.0	+	.	ID=g15078.t1.intron1;Parent=g15078.t1
HiC_scaffold_5	AUGUSTUS	exon	65545358	65545549	.	+	.	ID=g15078.t1.exon2;Parent=g15078.t1
HiC_scaffold_5	AUGUSTUS	CDS	65545358	65545549	1.0	+	1	ID=g15078.t1.CDS2;Parent=g15078.t1
HiC_scaffold_5	AUGUSTUS	intron	65545550	65566224	1.0	+	.	ID=g15078.t1.intron2;Parent=g15078.t1
HiC_scaffold_5	AUGUSTUS	exon	65566225	65566261	.	+	.	ID=g15078.t1.exon3;Parent=g15078.t1
HiC_scaffold_5	AUGUSTUS	CDS	65566225	65566261	1.0	+	1	ID=g15078.t1.CDS3;Parent=g15078.t1
HiC_scaffold_5	AUGUSTUS	intron	65566262	65573630	1.0	+	.	ID=g15078.t1.intron3;Parent=g15078.t1
HiC_scaffold_5	AUGUSTUS	exon	65573631	65573704	.	+	.	ID=g15078.t1.exon4;Parent=g15078.t1
HiC_scaffold_5	AUGUSTUS	CDS	65573631	65573704	1.0	+	0	ID=g15078.t1.CDS4;Parent=g15078.t1
HiC_scaffold_5	AUGUSTUS	intron	65573705	65577874	1.0	+	.	ID=g15078.t1.intron4;Parent=g15078.t1
HiC_scaffold_5	AUGUSTUS	exon	65577875	65577924	.	+	.	ID=g15078.t1.exon5;Parent=g15078.t1
HiC_scaffold_5	AUGUSTUS	CDS	65577875	65577924	0.91	+	1	ID=g15078.t1.CDS5;Parent=g15078.t1
HiC_scaffold_5	AUGUSTUS	intron	65577925	65598962	0.34	+	.	ID=g15078.t1.intron5;Parent=g15078.t1
HiC_scaffold_5	AUGUSTUS	exon	65598963	65598982	.	+	.	ID=g15078.t1.exon6;Parent=g15078.t1
HiC_scaffold_5	AUGUSTUS	CDS	65598963	65598982	0.34	+	2	ID=g15078.t1.CDS6;Parent=g15078.t1
HiC_scaffold_5	AUGUSTUS	stop_codon	65598980	65598982	.	+	0	ID=g15078.t1.stop1;Parent=g15078.t1
HiC_scaffold_5	AUGUSTUS	start_codon	65718800	65718802	.	+	0	ID=g15079.t1.start1;Parent=g15079.t1
HiC_scaffold_5	AUGUSTUS	exon	65718800	65719048	.	+	.	ID=g15079.t1.exon1;Parent=g15079.t1
HiC_scaffold_5	AUGUSTUS	CDS	65718800	65719048	1.0	+	0	ID=g15079.t1.CDS1;Parent=g15079.t1
HiC_scaffold_5	AUGUSTUS	gene	65718800	65771179	.	+	.	ID=g15079
HiC_scaffold_5	AUGUSTUS	mRNA	65718800	65771179	1.0	+	.	ID=g15079.t1;Parent=g15079;em_target=9694.XP_007079979.1;em_score=1301.9;em_evalue=0.0;em_tcov=.;em_OGs=KOG3689@1|root,KOG3689@2759|Eukaryota,38EXP@33154|Opisthokonta,3B97Q@33208|Metazoa,3CS86@33213|Bilateria,481PX@7711|Chordata,48UTQ@7742|Vertebrata,3J9IS@40674|Mammalia,3EI3A@33554|Carnivora;em_COG_cat=T;em_desc=Phosphodiesterase 4D;em_max_annot_lvl=33208|Metazoa;em_Preferred_name=PDE4D;em_EC=3.1.4.53;em_KEGG_ko=ko:K13293;em_KEGG_Pathway=ko00230,ko04024,ko05032,map00230,map04024,map05032;em_KEGG_Reaction=R00191;em_KEGG_rclass=RC00296;em_BRITE=ko00000,ko00001,ko01000;em_PFAMs=PDEase_I;em_GOs=GO:0000166,GO:0001664,GO:0001817,GO:0001819,GO:0001885,GO:0001932,GO:0001933,GO:0001934,GO:0001993,GO:0001996,GO:0002027,GO:0002064,GO:0002237,GO:0002253,GO:0002376,GO:0002429,GO:0002682,GO:0002684,GO:0002757,GO:0002764,GO:0002768,GO:0003008,GO:0003012,GO:0003013,GO:0003015,GO:0003044,GO:0003062,GO:0003073,GO:0003158,GO:0003321,GO:0003674,GO:0003824,GO:0004112,GO:0004114,GO:0004115,GO:0005102,GO:0005488,GO:0005515,GO:0005575,GO:0005622,GO:0005623,GO:0005634,GO:0005635,GO:0005737,GO:0005794,GO:0005813,GO:0005815,GO:0005829,GO:0005856,GO:0005886,GO:0005891,GO:0006139,GO:0006163,GO:0006195,GO:0006198,GO:0006725,GO:0006753,GO:0006793,GO:0006796,GO:0006807,GO:0006928,GO:0006935,GO:0006936,GO:0006937,GO:0006939,GO:0006942,GO:0007154,GO:0007165,GO:0007166,GO:0007186,GO:0007187,GO:0007188,GO:0007189,GO:0007275,GO:0007568,GO:0007610,GO:0007611,GO:0007613,GO:0008015,GO:0008016,GO:0008081,GO:0008144,GO:0008150,GO:0008152,GO:0008217,GO:0008277,GO:0008284,GO:0009056,GO:0009058,GO:0009117,GO:0009150,GO:0009154,GO:0009166,GO:0009187,GO:0009214,GO:0009259,GO:0009261,GO:0009605,GO:0009607,GO:0009617,GO:0009719,GO:0009888,GO:0009892,GO:0009893,GO:0009966,GO:0009987,GO:0010033,GO:0010243,GO:0010460,GO:0010469,GO:0010522,GO:0010562,GO:0010563,GO:0010604,GO:0010605,GO:0010646,GO:0010649,GO:0010880,GO:0010959,GO:0012505,GO:0014070,GO:0014074,GO:0014910,GO:0014911,GO:0015630,GO:0016020,GO:0016021,GO:0016043,GO:0016324,GO:0016477,GO:0016787,GO:0016788,GO:0017076,GO:0018130,GO:0019220,GO:0019222,GO:0019438,GO:0019439,GO:0019637,GO:0019693,GO:0019899,GO:0019932,GO:0019933,GO:0019935,GO:0022407,GO:0022409,GO:0022607,GO:0022898,GO:0023051,GO:0023052,GO:0030016,GO:0030154,GO:0030155,GO:0030323,GO:0030324,GO:0030334,GO:0030335,GO:0030551,GO:0030552,GO:0030554,GO:0030593,GO:0030595,GO:0030855,GO:0031090,GO:0031224,GO:0031323,GO:0031324,GO:0031325,GO:0031399,GO:0031400,GO:0031401,GO:0031625,GO:0031690,GO:0031698,GO:0031965,GO:0031967,GO:0031975,GO:0032268,GO:0032269,GO:0032270,GO:0032409,GO:0032412,GO:0032496,GO:0032501,GO:0032502,GO:0032553,GO:0032555,GO:0032559,GO:0032649,GO:0032663,GO:0032674,GO:0032729,GO:0032743,GO:0032754,GO:0032879,GO:0032970,GO:0032991,GO:0033135,GO:0033137,GO:0033993,GO:0034404,GO:0034622,GO:0034641,GO:0034654,GO:0034655,GO:0034702,GO:0034703,GO:0034704,GO:0034762,GO:0034765,GO:0035264,GO:0035295,GO:0035556,GO:0036094,GO:0040007,GO:0040011,GO:0040012,GO:0040017,GO:0042127,GO:0042221,GO:0042325,GO:0042326,GO:0042327,GO:0042330,GO:0042578,GO:0043167,GO:0043168,GO:0043207,GO:0043226,GO:0043227,GO:0043228,GO:0043229,GO:0043231,GO:0043232,GO:0043269,GO:0043292,GO:0043933,GO:0043949,GO:0044057,GO:0044085,GO:0044237,GO:0044238,GO:0044248,GO:0044249,GO:0044270,GO:0044271,GO:0044281,GO:0044283,GO:0044325,GO:0044389,GO:0044422,GO:0044424,GO:0044425,GO:0044428,GO:0044430,GO:0044444,GO:0044446,GO:0044459,GO:0044464,GO:0045177,GO:0045446,GO:0045777,GO:0045785,GO:0045822,GO:0045823,GO:0045936,GO:0045937,GO:0046058,GO:0046434,GO:0046483,GO:0046683,GO:0046700,GO:0048468,GO:0048513,GO:0048518,GO:0048519,GO:0048522,GO:0048523,GO:0048583,GO:0048584,GO:0048589,GO:0048660,GO:0048661,GO:0048731,GO:0048856,GO:0048869,GO:0048870,GO:0050776,GO:0050778,GO:0050789,GO:0050794,GO:0050848,GO:0050851,GO:0050852,GO:0050877,GO:0050890,GO:0050896,GO:0050900,GO:0051049,GO:0051117,GO:0051171,GO:0051172,GO:0051173,GO:0051174,GO:0051179,GO:0051239,GO:0051240,GO:0051241,GO:0051246,GO:0051247,GO:0051248,GO:0051270,GO:0051272,GO:0051279,GO:0051282,GO:0051591,GO:0051674,GO:0051704,GO:0051707,GO:0051716,GO:0051924,GO:0055086,GO:0055117,GO:0060255,GO:0060314,GO:0060326,GO:0060341,GO:0060429,GO:0060541,GO:0061028,GO:0065003,GO:0065007,GO:0065008,GO:0065009,GO:0070887,GO:0071216,GO:0071219,GO:0071222,GO:0071310,GO:0071320,GO:0071396,GO:0071407,GO:0071417,GO:0071495,GO:0071621,GO:0071704,GO:0071840,GO:0071867,GO:0071868,GO:0071869,GO:0071870,GO:0071871,GO:0071872,GO:0071875,GO:0071880,GO:0071944,GO:0072521,GO:0072523,GO:0080090,GO:0086004,GO:0086023,GO:0086024,GO:0086103,GO:0090257,GO:0097110,GO:0097159,GO:0097367,GO:0097529,GO:0097530,GO:0098590,GO:0098796,GO:0098797,GO:0099080,GO:0099081,GO:0099512,GO:0140200,GO:1901019,GO:1901077,GO:1901078,GO:1901135,GO:1901136,GO:1901265,GO:1901292,GO:1901360,GO:1901361,GO:1901362,GO:1901363,GO:1901564,GO:1901565,GO:1901575,GO:1901576,GO:1901698,GO:1901699,GO:1901700,GO:1901701,GO:1901844,GO:1901897,GO:1901898,GO:1902495,GO:1902531,GO:1903115,GO:1903169,GO:1903522,GO:1903523,GO:1903524,GO:1903779,GO:1904062,GO:1990266,GO:1990351,GO:2000145,GO:2000147,GO:2001257
HiC_scaffold_5	AUGUSTUS	intron	65719049	65755837	1.0	+	.	ID=g15079.t1.intron1;Parent=g15079.t1
HiC_scaffold_5	AUGUSTUS	exon	65755838	65755931	.	+	.	ID=g15079.t1.exon2;Parent=g15079.t1
HiC_scaffold_5	AUGUSTUS	CDS	65755838	65755931	1.0	+	0	ID=g15079.t1.CDS2;Parent=g15079.t1
HiC_scaffold_5	AUGUSTUS	intron	65755932	65757371	1.0	+	.	ID=g15079.t1.intron2;Parent=g15079.t1
HiC_scaffold_5	AUGUSTUS	exon	65757372	65757544	.	+	.	ID=g15079.t1.exon3;Parent=g15079.t1
HiC_scaffold_5	AUGUSTUS	CDS	65757372	65757544	1.0	+	2	ID=g15079.t1.CDS3;Parent=g15079.t1
HiC_scaffold_5	AUGUSTUS	intron	65757545	65758180	1.0	+	.	ID=g15079.t1.intron3;Parent=g15079.t1
HiC_scaffold_5	AUGUSTUS	exon	65758181	65758279	.	+	.	ID=g15079.t1.exon4;Parent=g15079.t1
HiC_scaffold_5	AUGUSTUS	CDS	65758181	65758279	1.0	+	0	ID=g15079.t1.CDS4;Parent=g15079.t1
HiC_scaffold_5	AUGUSTUS	intron	65758280	65759134	1.0	+	.	ID=g15079.t1.intron4;Parent=g15079.t1
HiC_scaffold_5	AUGUSTUS	exon	65759135	65759299	.	+	.	ID=g15079.t1.exon5;Parent=g15079.t1
HiC_scaffold_5	AUGUSTUS	CDS	65759135	65759299	1.0	+	0	ID=g15079.t1.CDS5;Parent=g15079.t1
HiC_scaffold_5	AUGUSTUS	intron	65759300	65760303	1.0	+	.	ID=g15079.t1.intron5;Parent=g15079.t1
HiC_scaffold_5	AUGUSTUS	exon	65760304	65760403	.	+	.	ID=g15079.t1.exon6;Parent=g15079.t1
HiC_scaffold_5	AUGUSTUS	CDS	65760304	65760403	1.0	+	0	ID=g15079.t1.CDS6;Parent=g15079.t1
HiC_scaffold_5	AUGUSTUS	intron	65760404	65768211	1.0	+	.	ID=g15079.t1.intron6;Parent=g15079.t1
HiC_scaffold_5	AUGUSTUS	exon	65768212	65768366	.	+	.	ID=g15079.t1.exon7;Parent=g15079.t1
HiC_scaffold_5	AUGUSTUS	CDS	65768212	65768366	1.0	+	2	ID=g15079.t1.CDS7;Parent=g15079.t1
HiC_scaffold_5	AUGUSTUS	intron	65768367	65769268	1.0	+	.	ID=g15079.t1.intron7;Parent=g15079.t1
HiC_scaffold_5	AUGUSTUS	exon	65769269	65769391	.	+	.	ID=g15079.t1.exon8;Parent=g15079.t1
HiC_scaffold_5	AUGUSTUS	CDS	65769269	65769391	1.0	+	0	ID=g15079.t1.CDS8;Parent=g15079.t1
HiC_scaffold_5	AUGUSTUS	intron	65769392	65769880	1.0	+	.	ID=g15079.t1.intron8;Parent=g15079.t1
HiC_scaffold_5	AUGUSTUS	exon	65769881	65770063	.	+	.	ID=g15079.t1.exon9;Parent=g15079.t1
HiC_scaffold_5	AUGUSTUS	CDS	65769881	65770063	1.0	+	0	ID=g15079.t1.CDS9;Parent=g15079.t1
HiC_scaffold_5	AUGUSTUS	intron	65770064	65770762	1.0	+	.	ID=g15079.t1.intron9;Parent=g15079.t1
HiC_scaffold_5	AUGUSTUS	exon	65770763	65771179	.	+	.	ID=g15079.t1.exon10;Parent=g15079.t1
HiC_scaffold_5	AUGUSTUS	CDS	65770763	65771179	1.0	+	0	ID=g15079.t1.CDS10;Parent=g15079.t1
HiC_scaffold_5	AUGUSTUS	stop_codon	65771177	65771179	.	+	0	ID=g15079.t1.stop1;Parent=g15079.t1
HiC_scaffold_5	AUGUSTUS	start_codon	65817454	65817456	.	+	0	ID=g15080.t1.start1;Parent=g15080.t1
HiC_scaffold_5	AUGUSTUS	exon	65817454	65817690	.	+	.	ID=g15080.t1.exon1;Parent=g15080.t1
HiC_scaffold_5	AUGUSTUS	CDS	65817454	65817690	0.81	+	0	ID=g15080.t1.CDS1;Parent=g15080.t1
HiC_scaffold_5	AUGUSTUS	gene	65817454	65911651	.	+	.	ID=g15080
HiC_scaffold_5	AUGUSTUS	mRNA	65817454	65911651	0.64	+	.	ID=g15080.t1;Parent=g15080
HiC_scaffold_5	AUGUSTUS	intron	65817691	65911615	0.64	+	.	ID=g15080.t1.intron1;Parent=g15080.t1
HiC_scaffold_5	AUGUSTUS	exon	65911616	65911651	.	+	.	ID=g15080.t1.exon2;Parent=g15080.t1
HiC_scaffold_5	AUGUSTUS	CDS	65911616	65911651	0.64	+	0	ID=g15080.t1.CDS2;Parent=g15080.t1
HiC_scaffold_5	AUGUSTUS	stop_codon	65911649	65911651	.	+	0	ID=g15080.t1.stop1;Parent=g15080.t1
HiC_scaffold_5	AUGUSTUS	stop_codon	66281531	66281533	.	-	0	ID=g15081.t1.stop1;Parent=g15081.t1
HiC_scaffold_5	AUGUSTUS	gene	66281531	66282391	.	-	.	ID=g15081
HiC_scaffold_5	AUGUSTUS	exon	66281531	66282391	.	-	.	ID=g15081.t1.exon1;Parent=g15081.t1
HiC_scaffold_5	AUGUSTUS	mRNA	66281531	66282391	0.97	-	.	ID=g15081.t1;Parent=g15081;em_target=9713.XP_006728024.1;em_score=538.5;em_evalue=1.1e-164;em_tcov=.;em_OGs=2FJ7C@1|root,2TKNI@2759|Eukaryota,3A202@33154|Opisthokonta,3BR8G@33208|Metazoa,3D7IA@33213|Bilateria,48EP5@7711|Chordata,49BSC@7742|Vertebrata,3JH5T@40674|Mammalia,3EI68@33554|Carnivora;em_COG_cat=S;em_desc=adaptor protein, transmembrane;em_max_annot_lvl=33208|Metazoa;em_Preferred_name=GAPT;em_PFAMs=GAPT;em_GOs=GO:0001775,GO:0001776,GO:0001782,GO:0002250,GO:0002252,GO:0002260,GO:0002263,GO:0002285,GO:0002312,GO:0002322,GO:0002366,GO:0002376,GO:0002377,GO:0002381,GO:0002440,GO:0002443,GO:0002449,GO:0002460,GO:0006955,GO:0008150,GO:0008283,GO:0009987,GO:0016064,GO:0019724,GO:0032943,GO:0042100,GO:0042113,GO:0042592,GO:0045321,GO:0046649,GO:0046651,GO:0048872,GO:0050896,GO:0065007,GO:0065008,GO:0070661
HiC_scaffold_5	AUGUSTUS	CDS	66281531	66282391	0.97	-	0	ID=g15081.t1.CDS1;Parent=g15081.t1
HiC_scaffold_5	AUGUSTUS	start_codon	66282389	66282391	.	-	0	ID=g15081.t1.start1;Parent=g15081.t1
HiC_scaffold_5	AUGUSTUS	start_codon	66324840	66324842	.	+	0	ID=g15082.t1.start1;Parent=g15082.t1
HiC_scaffold_5	AUGUSTUS	exon	66324840	66325109	.	+	.	ID=g15082.t1.exon1;Parent=g15082.t1
HiC_scaffold_5	AUGUSTUS	CDS	66324840	66325109	1.0	+	0	ID=g15082.t1.CDS1;Parent=g15082.t1
HiC_scaffold_5	AUGUSTUS	gene	66324840	66330140	.	+	.	ID=g15082
HiC_scaffold_5	AUGUSTUS	mRNA	66324840	66330140	1.0	+	.	ID=g15082.t1;Parent=g15082;em_target=9646.ENSAMEP00000003870;em_score=1607.1;em_evalue=0.0;em_tcov=.;em_OGs=KOG0575@1|root,KOG0575@2759|Eukaryota,38G8G@33154|Opisthokonta,3BBT5@33208|Metazoa,3CUCV@33213|Bilateria,489NC@7711|Chordata,494QW@7742|Vertebrata,3J8SH@40674|Mammalia,3EMIS@33554|Carnivora;em_COG_cat=T;em_desc=Serine threonine-protein kinase;em_max_annot_lvl=33208|Metazoa;em_Preferred_name=PLK2;em_EC=2.7.11.21;em_KEGG_ko=ko:K06631,ko:K08861;em_KEGG_Pathway=ko04068,ko04110,ko04114,ko04914,map04068,map04110,map04114,map04914;em_BRITE=ko00000,ko00001,ko01000,ko01001,ko03036;em_PFAMs=POLO_box,Pkinase;em_GOs=GO:0000075,GO:0000077,GO:0000082,GO:0000226,GO:0000278,GO:0000785,GO:0003008,GO:0003674,GO:0003824,GO:0004672,GO:0004674,GO:0005488,GO:0005515,GO:0005575,GO:0005622,GO:0005623,GO:0005694,GO:0005737,GO:0005813,GO:0005814,GO:0005815,GO:0005829,GO:0005856,GO:0006464,GO:0006468,GO:0006793,GO:0006796,GO:0006807,GO:0006950,GO:0006974,GO:0006977,GO:0006996,GO:0007010,GO:0007017,GO:0007049,GO:0007051,GO:0007052,GO:0007093,GO:0007154,GO:0007165,GO:0007264,GO:0007265,GO:0007275,GO:0007346,GO:0007399,GO:0007610,GO:0007611,GO:0007613,GO:0008150,GO:0008152,GO:0009893,GO:0009894,GO:0009896,GO:0009987,GO:0010506,GO:0010508,GO:0010564,GO:0010594,GO:0010595,GO:0010604,GO:0010632,GO:0010634,GO:0010646,GO:0010647,GO:0010648,GO:0010721,GO:0010824,GO:0010941,GO:0010948,GO:0010975,GO:0010977,GO:0015630,GO:0016043,GO:0016301,GO:0016310,GO:0016525,GO:0016740,GO:0016772,GO:0016773,GO:0018105,GO:0018193,GO:0018209,GO:0019222,GO:0019538,GO:0022008,GO:0022402,GO:0022603,GO:0023051,GO:0023052,GO:0023056,GO:0023057,GO:0030154,GO:0030162,GO:0030330,GO:0030334,GO:0030335,GO:0030425,GO:0031323,GO:0031325,GO:0031329,GO:0031331,GO:0031344,GO:0031345,GO:0031570,GO:0031571,GO:0032092,GO:0032268,GO:0032270,GO:0032434,GO:0032436,GO:0032486,GO:0032501,GO:0032502,GO:0032879,GO:0032886,GO:0033043,GO:0033554,GO:0035556,GO:0036211,GO:0036477,GO:0040012,GO:0040017,GO:0042176,GO:0042770,GO:0042981,GO:0042995,GO:0043005,GO:0043008,GO:0043066,GO:0043067,GO:0043069,GO:0043170,GO:0043226,GO:0043228,GO:0043229,GO:0043232,GO:0043393,GO:0043412,GO:0043535,GO:0043536,GO:0044087,GO:0044093,GO:0044237,GO:0044238,GO:0044260,GO:0044267,GO:0044422,GO:0044424,GO:0044427,GO:0044430,GO:0044444,GO:0044446,GO:0044450,GO:0044463,GO:0044464,GO:0044770,GO:0044772,GO:0044773,GO:0044774,GO:0044783,GO:0044819,GO:0044843,GO:0044877,GO:0045595,GO:0045596,GO:0045664,GO:0045665,GO:0045732,GO:0045765,GO:0045766,GO:0045786,GO:0045787,GO:0045862,GO:0045930,GO:0046599,GO:0046605,GO:0048167,GO:0048518,GO:0048519,GO:0048522,GO:0048523,GO:0048583,GO:0048585,GO:0048699,GO:0048731,GO:0048856,GO:0048869,GO:0050767,GO:0050768,GO:0050773,GO:0050789,GO:0050793,GO:0050794,GO:0050804,GO:0050805,GO:0050806,GO:0050877,GO:0050890,GO:0050896,GO:0051093,GO:0051094,GO:0051098,GO:0051099,GO:0051128,GO:0051129,GO:0051171,GO:0051173,GO:0051239,GO:0051240,GO:0051241,GO:0051246,GO:0051247,GO:0051270,GO:0051272,GO:0051493,GO:0051716,GO:0051726,GO:0051960,GO:0051961,GO:0060255,GO:0060284,GO:0060291,GO:0060292,GO:0060548,GO:0060998,GO:0061000,GO:0061136,GO:0065007,GO:0065008,GO:0065009,GO:0070507,GO:0071156,GO:0071158,GO:0071704,GO:0071840,GO:0071865,GO:0071866,GO:0072331,GO:0072395,GO:0072401,GO:0072413,GO:0072422,GO:0072431,GO:0080090,GO:0080134,GO:0080135,GO:0090049,GO:0090050,GO:0090068,GO:0090342,GO:0090344,GO:0097447,GO:0097458,GO:0099177,GO:0120025,GO:0120035,GO:0120038,GO:0140096,GO:1901342,GO:1901343,GO:1901564,GO:1901800,GO:1901987,GO:1901988,GO:1901990,GO:1901991,GO:1902115,GO:1902400,GO:1902402,GO:1902403,GO:1902806,GO:1902807,GO:1902850,GO:1903047,GO:1903050,GO:1903052,GO:1903362,GO:1903364,GO:1903670,GO:1903672,GO:1904018,GO:2000026,GO:2000045,GO:2000058,GO:2000060,GO:2000134,GO:2000145,GO:2000147,GO:2000171,GO:2000181,GO:2000772,GO:2000773
HiC_scaffold_5	AUGUSTUS	intron	66325110	66325674	1.0	+	.	ID=g15082.t1.intron1;Parent=g15082.t1
HiC_scaffold_5	AUGUSTUS	exon	66325675	66325782	.	+	.	ID=g15082.t1.exon2;Parent=g15082.t1
HiC_scaffold_5	AUGUSTUS	CDS	66325675	66325782	1.0	+	0	ID=g15082.t1.CDS2;Parent=g15082.t1
HiC_scaffold_5	AUGUSTUS	intron	66325783	66325926	1.0	+	.	ID=g15082.t1.intron2;Parent=g15082.t1
HiC_scaffold_5	AUGUSTUS	exon	66325927	66326043	.	+	.	ID=g15082.t1.exon3;Parent=g15082.t1
HiC_scaffold_5	AUGUSTUS	CDS	66325927	66326043	1.0	+	0	ID=g15082.t1.CDS3;Parent=g15082.t1
HiC_scaffold_5	AUGUSTUS	intron	66326044	66326244	1.0	+	.	ID=g15082.t1.intron3;Parent=g15082.t1
HiC_scaffold_5	AUGUSTUS	exon	66326245	66326374	.	+	.	ID=g15082.t1.exon4;Parent=g15082.t1
HiC_scaffold_5	AUGUSTUS	CDS	66326245	66326374	1.0	+	0	ID=g15082.t1.CDS4;Parent=g15082.t1
HiC_scaffold_5	AUGUSTUS	intron	66326375	66326604	1.0	+	.	ID=g15082.t1.intron4;Parent=g15082.t1
HiC_scaffold_5	AUGUSTUS	exon	66326605	66326692	.	+	.	ID=g15082.t1.exon5;Parent=g15082.t1
HiC_scaffold_5	AUGUSTUS	CDS	66326605	66326692	1.0	+	2	ID=g15082.t1.CDS5;Parent=g15082.t1
HiC_scaffold_5	AUGUSTUS	intron	66326693	66327175	1.0	+	.	ID=g15082.t1.intron5;Parent=g15082.t1
HiC_scaffold_5	AUGUSTUS	exon	66327176	66327271	.	+	.	ID=g15082.t1.exon6;Parent=g15082.t1
HiC_scaffold_5	AUGUSTUS	CDS	66327176	66327271	1.0	+	1	ID=g15082.t1.CDS6;Parent=g15082.t1
HiC_scaffold_5	AUGUSTUS	intron	66327272	66327379	1.0	+	.	ID=g15082.t1.intron6;Parent=g15082.t1
HiC_scaffold_5	AUGUSTUS	exon	66327380	66327578	.	+	.	ID=g15082.t1.exon7;Parent=g15082.t1
HiC_scaffold_5	AUGUSTUS	CDS	66327380	66327578	1.0	+	1	ID=g15082.t1.CDS7;Parent=g15082.t1
HiC_scaffold_5	AUGUSTUS	intron	66327579	66327670	1.0	+	.	ID=g15082.t1.intron7;Parent=g15082.t1
HiC_scaffold_5	AUGUSTUS	exon	66327671	66327818	.	+	.	ID=g15082.t1.exon8;Parent=g15082.t1
HiC_scaffold_5	AUGUSTUS	CDS	66327671	66327818	1.0	+	0	ID=g15082.t1.CDS8;Parent=g15082.t1
HiC_scaffold_5	AUGUSTUS	intron	66327819	66328169	1.0	+	.	ID=g15082.t1.intron8;Parent=g15082.t1
HiC_scaffold_5	AUGUSTUS	exon	66328170	66328267	.	+	.	ID=g15082.t1.exon9;Parent=g15082.t1
HiC_scaffold_5	AUGUSTUS	CDS	66328170	66328267	1.0	+	2	ID=g15082.t1.CDS9;Parent=g15082.t1
HiC_scaffold_5	AUGUSTUS	intron	66328268	66328575	1.0	+	.	ID=g15082.t1.intron9;Parent=g15082.t1
HiC_scaffold_5	AUGUSTUS	exon	66328576	66328705	.	+	.	ID=g15082.t1.exon10;Parent=g15082.t1
HiC_scaffold_5	AUGUSTUS	CDS	66328576	66328705	1.0	+	0	ID=g15082.t1.CDS10;Parent=g15082.t1
HiC_scaffold_5	AUGUSTUS	intron	66328706	66328948	1.0	+	.	ID=g15082.t1.intron10;Parent=g15082.t1
HiC_scaffold_5	AUGUSTUS	exon	66328949	66329189	.	+	.	ID=g15082.t1.exon11;Parent=g15082.t1
HiC_scaffold_5	AUGUSTUS	CDS	66328949	66329189	1.0	+	2	ID=g15082.t1.CDS11;Parent=g15082.t1
HiC_scaffold_5	AUGUSTUS	intron	66329190	66329311	1.0	+	.	ID=g15082.t1.intron11;Parent=g15082.t1
HiC_scaffold_5	AUGUSTUS	exon	66329312	66329441	.	+	.	ID=g15082.t1.exon12;Parent=g15082.t1
HiC_scaffold_5	AUGUSTUS	CDS	66329312	66329441	1.0	+	1	ID=g15082.t1.CDS12;Parent=g15082.t1
HiC_scaffold_5	AUGUSTUS	intron	66329442	66329703	1.0	+	.	ID=g15082.t1.intron12;Parent=g15082.t1
HiC_scaffold_5	AUGUSTUS	exon	66329704	66329814	.	+	.	ID=g15082.t1.exon13;Parent=g15082.t1
HiC_scaffold_5	AUGUSTUS	CDS	66329704	66329814	1.0	+	0	ID=g15082.t1.CDS13;Parent=g15082.t1
HiC_scaffold_5	AUGUSTUS	intron	66329815	66329948	1.0	+	.	ID=g15082.t1.intron13;Parent=g15082.t1
HiC_scaffold_5	AUGUSTUS	exon	66329949	66330140	.	+	.	ID=g15082.t1.exon14;Parent=g15082.t1
HiC_scaffold_5	AUGUSTUS	CDS	66329949	66330140	1.0	+	0	ID=g15082.t1.CDS14;Parent=g15082.t1
HiC_scaffold_5	AUGUSTUS	stop_codon	66330138	66330140	.	+	0	ID=g15082.t1.stop1;Parent=g15082.t1
HiC_scaffold_5	AUGUSTUS	start_codon	67191663	67191665	.	+	0	ID=g15083.t1.start1;Parent=g15083.t1
HiC_scaffold_5	AUGUSTUS	gene	67191663	67192793	.	+	.	ID=g15083
HiC_scaffold_5	AUGUSTUS	exon	67191663	67192793	.	+	.	ID=g15083.t1.exon1;Parent=g15083.t1
HiC_scaffold_5	AUGUSTUS	mRNA	67191663	67192793	1.0	+	.	ID=g15083.t1;Parent=g15083;em_target=61622.XP_010355321.1;em_score=1231.9;em_evalue=0.0;em_tcov=.;em_OGs=COG5277@1|root,KOG0676@2759|Eukaryota,38C0D@33154|Opisthokonta,3BBGP@33208|Metazoa,3CRBJ@33213|Bilateria,480DQ@7711|Chordata,4944Y@7742|Vertebrata,3JEDP@40674|Mammalia,35F5M@314146|Euarchontoglires,4MKQH@9443|Primates,35Y38@314294|Cercopithecoidea;em_COG_cat=Z;em_desc=actin, beta;em_max_annot_lvl=33208|Metazoa;em_Preferred_name=ACTB;em_GOs=GO:0000079,GO:0000123,GO:0001932,GO:0002252,GO:0002253,GO:0002376,GO:0002429,GO:0002431,GO:0002433,GO:0002682,GO:0002684,GO:0002757,GO:0002764,GO:0002768,GO:0003674,GO:0005198,GO:0005200,GO:0005488,GO:0005515,GO:0005575,GO:0005622,GO:0005623,GO:0005634,GO:0005654,GO:0005737,GO:0005829,GO:0005856,GO:0005886,GO:0005912,GO:0005924,GO:0005925,GO:0006464,GO:0006508,GO:0006807,GO:0006810,GO:0006897,GO:0006909,GO:0006928,GO:0006996,GO:0007010,GO:0007154,GO:0007165,GO:0007166,GO:0007167,GO:0007169,GO:0008092,GO:0008134,GO:0008150,GO:0008152,GO:0009636,GO:0009719,GO:0009893,GO:0009987,GO:0010033,GO:0010046,GO:0010243,GO:0010468,GO:0010604,GO:0010628,GO:0014070,GO:0015629,GO:0016020,GO:0016043,GO:0016192,GO:0016579,GO:0019220,GO:0019222,GO:0019538,GO:0019894,GO:0019899,GO:0019900,GO:0019901,GO:0022607,GO:0022898,GO:0023052,GO:0030029,GO:0030036,GO:0030054,GO:0030055,GO:0030957,GO:0031248,GO:0031323,GO:0031399,GO:0031974,GO:0031981,GO:0032091,GO:0032268,GO:0032409,GO:0032879,GO:0032880,GO:0032991,GO:0034329,GO:0034330,GO:0034762,GO:0035267,GO:0035690,GO:0035770,GO:0036146,GO:0036211,GO:0036464,GO:0038093,GO:0038094,GO:0038096,GO:0040011,GO:0040029,GO:0042221,GO:0042325,GO:0042493,GO:0042802,GO:0043170,GO:0043189,GO:0043226,GO:0043227,GO:0043228,GO:0043229,GO:0043231,GO:0043232,GO:0043233,GO:0043393,GO:0043412,GO:0043549,GO:0044085,GO:0044092,GO:0044237,GO:0044238,GO:0044260,GO:0044267,GO:0044422,GO:0044424,GO:0044428,GO:0044444,GO:0044446,GO:0044451,GO:0044456,GO:0044464,GO:0045202,GO:0045815,GO:0045859,GO:0048013,GO:0048518,GO:0048583,GO:0048584,GO:0048870,GO:0050776,GO:0050778,GO:0050789,GO:0050790,GO:0050794,GO:0050808,GO:0050896,GO:0050998,GO:0051049,GO:0051050,GO:0051098,GO:0051100,GO:0051171,GO:0051174,GO:0051179,GO:0051234,GO:0051246,GO:0051338,GO:0051621,GO:0051623,GO:0051674,GO:0051716,GO:0051726,GO:0060255,GO:0060341,GO:0061024,GO:0061478,GO:0065007,GO:0065009,GO:0070013,GO:0070161,GO:0070646,GO:0070647,GO:0070887,GO:0071310,GO:0071407,GO:0071417,GO:0071495,GO:0071704,GO:0071840,GO:0071900,GO:0071944,GO:0072749,GO:0080090,GO:0097237,GO:0097433,GO:0097458,GO:0098657,GO:0098793,GO:0098918,GO:0098973,GO:0098974,GO:0099173,GO:0099186,GO:0099188,GO:1901328,GO:1901564,GO:1901698,GO:1901699,GO:1901700,GO:1901701,GO:1902493,GO:1902494,GO:1902562,GO:1903076,GO:1903827,GO:1904029,GO:1904375,GO:1905475,GO:1990234,GO:1990904;em_KEGG_ko=ko:K05692;em_KEGG_Pathway=ko04015,ko04145,ko04210,ko04390,ko04391,ko04510,ko04520,ko04530,ko04611,ko04670,ko04714,ko04745,ko04810,ko04919,ko04921,ko05100,ko05110,ko05130,ko05131,ko05132,ko05164,ko05205,ko05225,ko05410,ko05412,ko05414,ko05416,ko05418,map04015,map04145,map04210,map04390,map04391,map04510,map04520,map04530,map04611,map04670,map04714,map04745,map04810,map04919,map04921,map05100,map05110,map05130,map05131,map05132,map05164,map05205,map05225,map05410,map05412,map05414,map05416,map05418;em_BRITE=ko00000,ko00001,ko03019,ko03021,ko03029,ko03036,ko04147,ko04812;em_PFAMs=Actin
HiC_scaffold_5	AUGUSTUS	CDS	67191663	67192793	1.0	+	0	ID=g15083.t1.CDS1;Parent=g15083.t1
HiC_scaffold_5	AUGUSTUS	stop_codon	67192791	67192793	.	+	0	ID=g15083.t1.stop1;Parent=g15083.t1
HiC_scaffold_5	AUGUSTUS	stop_codon	67383285	67383287	.	-	0	ID=g15084.t1.stop1;Parent=g15084.t1
HiC_scaffold_5	AUGUSTUS	stop_codon	67383285	67383287	.	-	0	ID=g15084.t2.stop1;Parent=g15084.t2
HiC_scaffold_5	AUGUSTUS	exon	67383285	67383443	.	-	.	ID=g15084.t1.exon1;Parent=g15084.t1
HiC_scaffold_5	AUGUSTUS	exon	67383285	67383443	.	-	.	ID=g15084.t2.exon1;Parent=g15084.t2
HiC_scaffold_5	AUGUSTUS	CDS	67383285	67383443	1.0	-	0	ID=g15084.t1.CDS1;Parent=g15084.t1
HiC_scaffold_5	AUGUSTUS	CDS	67383285	67383443	1.0	-	0	ID=g15084.t2.CDS1;Parent=g15084.t2
HiC_scaffold_5	AUGUSTUS	gene	67383285	67425644	.	-	.	ID=g15084
HiC_scaffold_5	AUGUSTUS	mRNA	67383285	67425644	1.0	-	.	ID=g15084.t1;Parent=g15084;em_target=9668.ENSMPUP00000007383;em_score=1119.7;em_evalue=0.0;em_tcov=.;em_OGs=2C93R@1|root,2QR5W@2759|Eukaryota,39Q0M@33154|Opisthokonta,3BGSZ@33208|Metazoa,3CX4W@33213|Bilateria,489U3@7711|Chordata,48Y3V@7742|Vertebrata,3J6UK@40674|Mammalia,3EFPP@33554|Carnivora;em_COG_cat=K;em_desc=GC-rich promoter binding protein 1;em_max_annot_lvl=33208|Metazoa;em_Preferred_name=GPBP1;em_PFAMs=Vasculin;em_GOs=GO:0003674,GO:0003676,GO:0003677,GO:0003700,GO:0005488,GO:0005575,GO:0005622,GO:0005623,GO:0005634,GO:0005737,GO:0005829,GO:0005886,GO:0006355,GO:0008150,GO:0009889,GO:0009891,GO:0009893,GO:0010468,GO:0010556,GO:0010557,GO:0010604,GO:0010628,GO:0016020,GO:0019219,GO:0019222,GO:0031323,GO:0031325,GO:0031326,GO:0031328,GO:0043226,GO:0043227,GO:0043229,GO:0043231,GO:0044424,GO:0044444,GO:0044464,GO:0045893,GO:0045935,GO:0048518,GO:0048522,GO:0050789,GO:0050794,GO:0051171,GO:0051173,GO:0051252,GO:0051254,GO:0060255,GO:0065007,GO:0071944,GO:0080090,GO:0097159,GO:0140110,GO:1901363,GO:1902680,GO:1903506,GO:1903508,GO:2000112,GO:2001141
HiC_scaffold_5	AUGUSTUS	mRNA	67383285	67425644	1.0	-	.	ID=g15084.t2;Parent=g15084;em_target=9823.ENSSSCP00000017932;em_score=1058.6;em_evalue=0.0;em_tcov=.;em_OGs=2C93R@1|root,2QR5W@2759|Eukaryota,39Q0M@33154|Opisthokonta,3BGSZ@33208|Metazoa,3CX4W@33213|Bilateria,489U3@7711|Chordata,48Y3V@7742|Vertebrata,3J6UK@40674|Mammalia,4J03W@91561|Cetartiodactyla;em_COG_cat=K;em_desc=Vascular protein family Vasculin-like 1;em_max_annot_lvl=33208|Metazoa;em_Preferred_name=GPBP1;em_PFAMs=Vasculin;em_GOs=GO:0003674,GO:0003676,GO:0003677,GO:0003700,GO:0005488,GO:0005575,GO:0005622,GO:0005623,GO:0005634,GO:0005737,GO:0005829,GO:0005886,GO:0006355,GO:0008150,GO:0009889,GO:0009891,GO:0009893,GO:0010468,GO:0010556,GO:0010557,GO:0010604,GO:0010628,GO:0016020,GO:0019219,GO:0019222,GO:0031323,GO:0031325,GO:0031326,GO:0031328,GO:0043226,GO:0043227,GO:0043229,GO:0043231,GO:0044424,GO:0044444,GO:0044464,GO:0045893,GO:0045935,GO:0048518,GO:0048522,GO:0050789,GO:0050794,GO:0051171,GO:0051173,GO:0051252,GO:0051254,GO:0060255,GO:0065007,GO:0071944,GO:0080090,GO:0097159,GO:0140110,GO:1901363,GO:1902680,GO:1903506,GO:1903508,GO:2000112,GO:2001141
HiC_scaffold_5	AUGUSTUS	intron	67383444	67388921	1.0	-	.	ID=g15084.t1.intron1;Parent=g15084.t1
HiC_scaffold_5	AUGUSTUS	intron	67383444	67388921	1.0	-	.	ID=g15084.t2.intron1;Parent=g15084.t2
HiC_scaffold_5	AUGUSTUS	exon	67388922	67389024	.	-	.	ID=g15084.t1.exon2;Parent=g15084.t1
HiC_scaffold_5	AUGUSTUS	exon	67388922	67389024	.	-	.	ID=g15084.t2.exon2;Parent=g15084.t2
HiC_scaffold_5	AUGUSTUS	CDS	67388922	67389024	1.0	-	1	ID=g15084.t1.CDS2;Parent=g15084.t1
HiC_scaffold_5	AUGUSTUS	CDS	67388922	67389024	1.0	-	1	ID=g15084.t2.CDS2;Parent=g15084.t2
HiC_scaffold_5	AUGUSTUS	intron	67389025	67396046	1.0	-	.	ID=g15084.t1.intron2;Parent=g15084.t1
HiC_scaffold_5	AUGUSTUS	intron	67389025	67396046	1.0	-	.	ID=g15084.t2.intron2;Parent=g15084.t2
HiC_scaffold_5	AUGUSTUS	exon	67396047	67396234	.	-	.	ID=g15084.t1.exon3;Parent=g15084.t1
HiC_scaffold_5	AUGUSTUS	exon	67396047	67396234	.	-	.	ID=g15084.t2.exon3;Parent=g15084.t2
HiC_scaffold_5	AUGUSTUS	CDS	67396047	67396234	1.0	-	0	ID=g15084.t1.CDS3;Parent=g15084.t1
HiC_scaffold_5	AUGUSTUS	CDS	67396047	67396234	1.0	-	0	ID=g15084.t2.CDS3;Parent=g15084.t2
HiC_scaffold_5	AUGUSTUS	intron	67396235	67396880	1.0	-	.	ID=g15084.t1.intron3;Parent=g15084.t1
HiC_scaffold_5	AUGUSTUS	intron	67396235	67396880	1.0	-	.	ID=g15084.t2.intron3;Parent=g15084.t2
HiC_scaffold_5	AUGUSTUS	exon	67396881	67397048	.	-	.	ID=g15084.t1.exon4;Parent=g15084.t1
HiC_scaffold_5	AUGUSTUS	exon	67396881	67397048	.	-	.	ID=g15084.t2.exon4;Parent=g15084.t2
HiC_scaffold_5	AUGUSTUS	CDS	67396881	67397048	1.0	-	0	ID=g15084.t1.CDS4;Parent=g15084.t1
HiC_scaffold_5	AUGUSTUS	CDS	67396881	67397048	1.0	-	0	ID=g15084.t2.CDS4;Parent=g15084.t2
HiC_scaffold_5	AUGUSTUS	intron	67397049	67398370	1.0	-	.	ID=g15084.t1.intron4;Parent=g15084.t1
HiC_scaffold_5	AUGUSTUS	intron	67397049	67398370	1.0	-	.	ID=g15084.t2.intron4;Parent=g15084.t2
HiC_scaffold_5	AUGUSTUS	exon	67398371	67398511	.	-	.	ID=g15084.t1.exon5;Parent=g15084.t1
HiC_scaffold_5	AUGUSTUS	exon	67398371	67398511	.	-	.	ID=g15084.t2.exon5;Parent=g15084.t2
HiC_scaffold_5	AUGUSTUS	CDS	67398371	67398511	1.0	-	0	ID=g15084.t1.CDS5;Parent=g15084.t1
HiC_scaffold_5	AUGUSTUS	CDS	67398371	67398511	1.0	-	0	ID=g15084.t2.CDS5;Parent=g15084.t2
HiC_scaffold_5	AUGUSTUS	intron	67398512	67399115	1.0	-	.	ID=g15084.t1.intron5;Parent=g15084.t1
HiC_scaffold_5	AUGUSTUS	intron	67398512	67399115	1.0	-	.	ID=g15084.t2.intron5;Parent=g15084.t2
HiC_scaffold_5	AUGUSTUS	exon	67399116	67399300	.	-	.	ID=g15084.t1.exon6;Parent=g15084.t1
HiC_scaffold_5	AUGUSTUS	exon	67399116	67399300	.	-	.	ID=g15084.t2.exon6;Parent=g15084.t2
HiC_scaffold_5	AUGUSTUS	CDS	67399116	67399300	1.0	-	2	ID=g15084.t1.CDS6;Parent=g15084.t1
HiC_scaffold_5	AUGUSTUS	CDS	67399116	67399300	1.0	-	2	ID=g15084.t2.CDS6;Parent=g15084.t2
HiC_scaffold_5	AUGUSTUS	intron	67399301	67406963	1.0	-	.	ID=g15084.t1.intron6;Parent=g15084.t1
HiC_scaffold_5	AUGUSTUS	intron	67399301	67408080	1.0	-	.	ID=g15084.t2.intron6;Parent=g15084.t2
HiC_scaffold_5	AUGUSTUS	exon	67406964	67407023	.	-	.	ID=g15084.t1.exon7;Parent=g15084.t1
HiC_scaffold_5	AUGUSTUS	CDS	67406964	67407023	1.0	-	2	ID=g15084.t1.CDS7;Parent=g15084.t1
HiC_scaffold_5	AUGUSTUS	intron	67407024	67408080	1.0	-	.	ID=g15084.t1.intron7;Parent=g15084.t1
HiC_scaffold_5	AUGUSTUS	exon	67408081	67408147	.	-	.	ID=g15084.t1.exon8;Parent=g15084.t1
HiC_scaffold_5	AUGUSTUS	exon	67408081	67408147	.	-	.	ID=g15084.t2.exon7;Parent=g15084.t2
HiC_scaffold_5	AUGUSTUS	CDS	67408081	67408147	1.0	-	0	ID=g15084.t1.CDS8;Parent=g15084.t1
HiC_scaffold_5	AUGUSTUS	CDS	67408081	67408147	1.0	-	0	ID=g15084.t2.CDS7;Parent=g15084.t2
HiC_scaffold_5	AUGUSTUS	intron	67408148	67412443	1.0	-	.	ID=g15084.t1.intron8;Parent=g15084.t1
HiC_scaffold_5	AUGUSTUS	intron	67408148	67412443	1.0	-	.	ID=g15084.t2.intron7;Parent=g15084.t2
HiC_scaffold_5	AUGUSTUS	exon	67412444	67412667	.	-	.	ID=g15084.t1.exon9;Parent=g15084.t1
HiC_scaffold_5	AUGUSTUS	exon	67412444	67412667	.	-	.	ID=g15084.t2.exon8;Parent=g15084.t2
HiC_scaffold_5	AUGUSTUS	CDS	67412444	67412667	1.0	-	2	ID=g15084.t1.CDS9;Parent=g15084.t1
HiC_scaffold_5	AUGUSTUS	CDS	67412444	67412667	1.0	-	2	ID=g15084.t2.CDS8;Parent=g15084.t2
HiC_scaffold_5	AUGUSTUS	intron	67412668	67412796	1.0	-	.	ID=g15084.t1.intron9;Parent=g15084.t1
HiC_scaffold_5	AUGUSTUS	intron	67412668	67412796	1.0	-	.	ID=g15084.t2.intron8;Parent=g15084.t2
HiC_scaffold_5	AUGUSTUS	exon	67412797	67412920	.	-	.	ID=g15084.t1.exon10;Parent=g15084.t1
HiC_scaffold_5	AUGUSTUS	exon	67412797	67412920	.	-	.	ID=g15084.t2.exon9;Parent=g15084.t2
HiC_scaffold_5	AUGUSTUS	CDS	67412797	67412920	1.0	-	0	ID=g15084.t1.CDS10;Parent=g15084.t1
HiC_scaffold_5	AUGUSTUS	CDS	67412797	67412920	1.0	-	0	ID=g15084.t2.CDS9;Parent=g15084.t2
HiC_scaffold_5	AUGUSTUS	intron	67412921	67425581	1.0	-	.	ID=g15084.t1.intron10;Parent=g15084.t1
HiC_scaffold_5	AUGUSTUS	intron	67412921	67425581	1.0	-	.	ID=g15084.t2.intron9;Parent=g15084.t2
HiC_scaffold_5	AUGUSTUS	exon	67425582	67425644	.	-	.	ID=g15084.t1.exon11;Parent=g15084.t1
HiC_scaffold_5	AUGUSTUS	exon	67425582	67425644	.	-	.	ID=g15084.t2.exon10;Parent=g15084.t2
HiC_scaffold_5	AUGUSTUS	CDS	67425582	67425644	1.0	-	0	ID=g15084.t1.CDS11;Parent=g15084.t1
HiC_scaffold_5	AUGUSTUS	CDS	67425582	67425644	1.0	-	0	ID=g15084.t2.CDS10;Parent=g15084.t2
HiC_scaffold_5	AUGUSTUS	start_codon	67425642	67425644	.	-	0	ID=g15084.t1.start1;Parent=g15084.t1
HiC_scaffold_5	AUGUSTUS	start_codon	67425642	67425644	.	-	0	ID=g15084.t2.start1;Parent=g15084.t2
HiC_scaffold_5	AUGUSTUS	start_codon	67615064	67615066	.	+	0	ID=g15085.t1.start1;Parent=g15085.t1
HiC_scaffold_5	AUGUSTUS	exon	67615064	67615072	.	+	.	ID=g15085.t1.exon1;Parent=g15085.t1
HiC_scaffold_5	AUGUSTUS	CDS	67615064	67615072	1.0	+	0	ID=g15085.t1.CDS1;Parent=g15085.t1
HiC_scaffold_5	AUGUSTUS	gene	67615064	67644663	.	+	.	ID=g15085
HiC_scaffold_5	AUGUSTUS	mRNA	67615064	67644663	1.0	+	.	ID=g15085.t1;Parent=g15085;em_target=9612.ENSCAFP00000010304;em_score=1236.3;em_evalue=0.0;em_tcov=.;em_OGs=KOG1194@1|root,KOG4329@2759|Eukaryota,38GX8@33154|Opisthokonta,3BASJ@33208|Metazoa,3CSYN@33213|Bilateria,48203@7711|Chordata,496G2@7742|Vertebrata,3JB8K@40674|Mammalia,3EUUJ@33554|Carnivora;em_COG_cat=K;em_desc=Mesoderm induction early response 1, family member 3;em_max_annot_lvl=33208|Metazoa;em_Preferred_name=MIER3;em_PFAMs=ELM2,Myb_DNA-binding;em_GOs=GO:0000981,GO:0003674,GO:0003700,GO:0005575,GO:0005622,GO:0005623,GO:0005634,GO:0005654,GO:0006355,GO:0006357,GO:0008150,GO:0009889,GO:0010468,GO:0010556,GO:0019219,GO:0019222,GO:0031323,GO:0031326,GO:0031974,GO:0031981,GO:0032991,GO:0043226,GO:0043227,GO:0043229,GO:0043231,GO:0043233,GO:0044422,GO:0044424,GO:0044428,GO:0044446,GO:0044464,GO:0050789,GO:0050794,GO:0051171,GO:0051252,GO:0060255,GO:0065007,GO:0070013,GO:0080090,GO:0140110,GO:1903506,GO:2000112,GO:2001141
HiC_scaffold_5	AUGUSTUS	intron	67615073	67616520	1.0	+	.	ID=g15085.t1.intron1;Parent=g15085.t1
HiC_scaffold_5	AUGUSTUS	exon	67616521	67616545	.	+	.	ID=g15085.t1.exon2;Parent=g15085.t1
HiC_scaffold_5	AUGUSTUS	CDS	67616521	67616545	1.0	+	0	ID=g15085.t1.CDS2;Parent=g15085.t1
HiC_scaffold_5	AUGUSTUS	intron	67616546	67619445	1.0	+	.	ID=g15085.t1.intron2;Parent=g15085.t1
HiC_scaffold_5	AUGUSTUS	exon	67619446	67619591	.	+	.	ID=g15085.t1.exon3;Parent=g15085.t1
HiC_scaffold_5	AUGUSTUS	CDS	67619446	67619591	1.0	+	2	ID=g15085.t1.CDS3;Parent=g15085.t1
HiC_scaffold_5	AUGUSTUS	intron	67619592	67628145	1.0	+	.	ID=g15085.t1.intron3;Parent=g15085.t1
HiC_scaffold_5	AUGUSTUS	exon	67628146	67628280	.	+	.	ID=g15085.t1.exon4;Parent=g15085.t1
HiC_scaffold_5	AUGUSTUS	CDS	67628146	67628280	1.0	+	0	ID=g15085.t1.CDS4;Parent=g15085.t1
HiC_scaffold_5	AUGUSTUS	intron	67628281	67629941	1.0	+	.	ID=g15085.t1.intron4;Parent=g15085.t1
HiC_scaffold_5	AUGUSTUS	exon	67629942	67630062	.	+	.	ID=g15085.t1.exon5;Parent=g15085.t1
HiC_scaffold_5	AUGUSTUS	CDS	67629942	67630062	1.0	+	0	ID=g15085.t1.CDS5;Parent=g15085.t1
HiC_scaffold_5	AUGUSTUS	intron	67630063	67631466	1.0	+	.	ID=g15085.t1.intron5;Parent=g15085.t1
HiC_scaffold_5	AUGUSTUS	exon	67631467	67631552	.	+	.	ID=g15085.t1.exon6;Parent=g15085.t1
HiC_scaffold_5	AUGUSTUS	CDS	67631467	67631552	1.0	+	2	ID=g15085.t1.CDS6;Parent=g15085.t1
HiC_scaffold_5	AUGUSTUS	intron	67631553	67631751	1.0	+	.	ID=g15085.t1.intron6;Parent=g15085.t1
HiC_scaffold_5	AUGUSTUS	exon	67631752	67631824	.	+	.	ID=g15085.t1.exon7;Parent=g15085.t1
HiC_scaffold_5	AUGUSTUS	CDS	67631752	67631824	1.0	+	0	ID=g15085.t1.CDS7;Parent=g15085.t1
HiC_scaffold_5	AUGUSTUS	intron	67631825	67634020	1.0	+	.	ID=g15085.t1.intron7;Parent=g15085.t1
HiC_scaffold_5	AUGUSTUS	exon	67634021	67634172	.	+	.	ID=g15085.t1.exon8;Parent=g15085.t1
HiC_scaffold_5	AUGUSTUS	CDS	67634021	67634172	1.0	+	2	ID=g15085.t1.CDS8;Parent=g15085.t1
HiC_scaffold_5	AUGUSTUS	intron	67634173	67636464	1.0	+	.	ID=g15085.t1.intron8;Parent=g15085.t1
HiC_scaffold_5	AUGUSTUS	exon	67636465	67636546	.	+	.	ID=g15085.t1.exon9;Parent=g15085.t1
HiC_scaffold_5	AUGUSTUS	CDS	67636465	67636546	1.0	+	0	ID=g15085.t1.CDS9;Parent=g15085.t1
HiC_scaffold_5	AUGUSTUS	intron	67636547	67637957	1.0	+	.	ID=g15085.t1.intron9;Parent=g15085.t1
HiC_scaffold_5	AUGUSTUS	exon	67637958	67638052	.	+	.	ID=g15085.t1.exon10;Parent=g15085.t1
HiC_scaffold_5	AUGUSTUS	CDS	67637958	67638052	1.0	+	2	ID=g15085.t1.CDS10;Parent=g15085.t1
HiC_scaffold_5	AUGUSTUS	intron	67638053	67643746	1.0	+	.	ID=g15085.t1.intron10;Parent=g15085.t1
HiC_scaffold_5	AUGUSTUS	exon	67643747	67643874	.	+	.	ID=g15085.t1.exon11;Parent=g15085.t1
HiC_scaffold_5	AUGUSTUS	CDS	67643747	67643874	1.0	+	0	ID=g15085.t1.CDS11;Parent=g15085.t1
HiC_scaffold_5	AUGUSTUS	intron	67643875	67643957	1.0	+	.	ID=g15085.t1.intron11;Parent=g15085.t1
HiC_scaffold_5	AUGUSTUS	exon	67643958	67644100	.	+	.	ID=g15085.t1.exon12;Parent=g15085.t1
HiC_scaffold_5	AUGUSTUS	CDS	67643958	67644100	1.0	+	1	ID=g15085.t1.CDS12;Parent=g15085.t1
HiC_scaffold_5	AUGUSTUS	intron	67644101	67644205	1.0	+	.	ID=g15085.t1.intron12;Parent=g15085.t1
HiC_scaffold_5	AUGUSTUS	exon	67644206	67644663	.	+	.	ID=g15085.t1.exon13;Parent=g15085.t1
HiC_scaffold_5	AUGUSTUS	CDS	67644206	67644663	1.0	+	2	ID=g15085.t1.CDS13;Parent=g15085.t1
HiC_scaffold_5	AUGUSTUS	stop_codon	67644661	67644663	.	+	0	ID=g15085.t1.stop1;Parent=g15085.t1
HiC_scaffold_5	AUGUSTUS	stop_codon	67652015	67652017	.	-	0	ID=g15086.t1.stop1;Parent=g15086.t1
HiC_scaffold_5	AUGUSTUS	exon	67652015	67652102	.	-	.	ID=g15086.t1.exon1;Parent=g15086.t1
HiC_scaffold_5	AUGUSTUS	CDS	67652015	67652102	1.0	-	1	ID=g15086.t1.CDS1;Parent=g15086.t1
HiC_scaffold_5	AUGUSTUS	gene	67652015	67659089	.	-	.	ID=g15086
HiC_scaffold_5	AUGUSTUS	mRNA	67652015	67659089	1.0	-	.	ID=g15086.t1;Parent=g15086;em_target=9646.ENSAMEP00000003841;em_score=672.5;em_evalue=2.3e-205;em_tcov=.;em_OGs=28NXX@1|root,2QVIC@2759|Eukaryota,38EVV@33154|Opisthokonta,3BDQ0@33208|Metazoa,3D3U3@33213|Bilateria,482HP@7711|Chordata,497FV@7742|Vertebrata,3JBFM@40674|Mammalia,3EJ3J@33554|Carnivora;em_COG_cat=S;em_desc=SET domain containing 9;em_max_annot_lvl=33208|Metazoa;em_Preferred_name=SETD9;em_PFAMs=SET;em_GOs=GO:0003674,GO:0003824,GO:0005575,GO:0005622,GO:0005623,GO:0005634,GO:0005654,GO:0008150,GO:0008152,GO:0008168,GO:0008170,GO:0008757,GO:0009966,GO:0010646,GO:0016278,GO:0016740,GO:0016741,GO:0023051,GO:0031974,GO:0031981,GO:0032259,GO:0043226,GO:0043227,GO:0043229,GO:0043231,GO:0043233,GO:0044422,GO:0044424,GO:0044428,GO:0044446,GO:0044464,GO:0048583,GO:0050789,GO:0050794,GO:0065007,GO:0070013,GO:1901796,GO:1902531
HiC_scaffold_5	AUGUSTUS	intron	67652103	67654233	1.0	-	.	ID=g15086.t1.intron1;Parent=g15086.t1
HiC_scaffold_5	AUGUSTUS	exon	67654234	67654339	.	-	.	ID=g15086.t1.exon2;Parent=g15086.t1
HiC_scaffold_5	AUGUSTUS	CDS	67654234	67654339	1.0	-	2	ID=g15086.t1.CDS2;Parent=g15086.t1
HiC_scaffold_5	AUGUSTUS	intron	67654340	67655317	1.0	-	.	ID=g15086.t1.intron2;Parent=g15086.t1
HiC_scaffold_5	AUGUSTUS	exon	67655318	67655433	.	-	.	ID=g15086.t1.exon3;Parent=g15086.t1
HiC_scaffold_5	AUGUSTUS	CDS	67655318	67655433	1.0	-	1	ID=g15086.t1.CDS3;Parent=g15086.t1
HiC_scaffold_5	AUGUSTUS	intron	67655434	67655701	1.0	-	.	ID=g15086.t1.intron3;Parent=g15086.t1
HiC_scaffold_5	AUGUSTUS	exon	67655702	67655825	.	-	.	ID=g15086.t1.exon4;Parent=g15086.t1
HiC_scaffold_5	AUGUSTUS	CDS	67655702	67655825	1.0	-	2	ID=g15086.t1.CDS4;Parent=g15086.t1
HiC_scaffold_5	AUGUSTUS	intron	67655826	67657220	1.0	-	.	ID=g15086.t1.intron4;Parent=g15086.t1
HiC_scaffold_5	AUGUSTUS	exon	67657221	67657588	.	-	.	ID=g15086.t1.exon5;Parent=g15086.t1
HiC_scaffold_5	AUGUSTUS	CDS	67657221	67657588	1.0	-	1	ID=g15086.t1.CDS5;Parent=g15086.t1
HiC_scaffold_5	AUGUSTUS	intron	67657589	67658991	1.0	-	.	ID=g15086.t1.intron5;Parent=g15086.t1
HiC_scaffold_5	AUGUSTUS	exon	67658992	67659089	.	-	.	ID=g15086.t1.exon6;Parent=g15086.t1
HiC_scaffold_5	AUGUSTUS	CDS	67658992	67659089	1.0	-	0	ID=g15086.t1.CDS6;Parent=g15086.t1
HiC_scaffold_5	AUGUSTUS	start_codon	67659087	67659089	.	-	0	ID=g15086.t1.start1;Parent=g15086.t1
HiC_scaffold_5	AUGUSTUS	stop_codon	67697678	67697680	.	-	0	ID=g15087.t1.stop1;Parent=g15087.t1
HiC_scaffold_5	AUGUSTUS	exon	67697678	67697827	.	-	.	ID=g15087.t1.exon1;Parent=g15087.t1
HiC_scaffold_5	AUGUSTUS	CDS	67697678	67697827	1.0	-	0	ID=g15087.t1.CDS1;Parent=g15087.t1
HiC_scaffold_5	AUGUSTUS	gene	67697678	67775214	.	-	.	ID=g15087
HiC_scaffold_5	AUGUSTUS	mRNA	67697678	67775214	1.0	-	.	ID=g15087.t1;Parent=g15087;em_target=9707.XP_004408819.1;em_score=3340.9;em_evalue=0.0;em_tcov=.;em_OGs=KOG0198@1|root,KOG0198@2759|Eukaryota,38FED@33154|Opisthokonta,3BAIG@33208|Metazoa,3CTZH@33213|Bilateria,486NZ@7711|Chordata,48UV5@7742|Vertebrata,3J693@40674|Mammalia,3EFF4@33554|Carnivora;em_COG_cat=T;em_desc=Mitogen-activated protein kinase kinase kinase 1;em_max_annot_lvl=33208|Metazoa;em_Preferred_name=MAP3K1;em_EC=2.7.11.25;em_KEGG_ko=ko:K04416;em_KEGG_Pathway=ko04010,ko04120,ko04530,ko04622,ko04722,ko04912,ko05161,ko05166,map04010,map04120,map04530,map04622,map04722,map04912,map05161,map05166;em_KEGG_Module=M00688,M00689;em_BRITE=ko00000,ko00001,ko00002,ko01000,ko01001,ko04121;em_PFAMs=Pkinase,SWIM;em_GOs=GO:0000165,GO:0000186,GO:0000187,GO:0000209,GO:0000902,GO:0000904,GO:0001654,GO:0001932,GO:0001934,GO:0002009,GO:0002011,GO:0002064,GO:0002218,GO:0002221,GO:0002224,GO:0002253,GO:0002376,GO:0002682,GO:0002684,GO:0002755,GO:0002757,GO:0002758,GO:0002764,GO:0002768,GO:0003382,GO:0003674,GO:0003824,GO:0004672,GO:0004674,GO:0004706,GO:0004709,GO:0004842,GO:0005488,GO:0005515,GO:0005575,GO:0005622,GO:0005623,GO:0005737,GO:0005829,GO:0005856,GO:0005884,GO:0006355,GO:0006357,GO:0006464,GO:0006468,GO:0006508,GO:0006511,GO:0006793,GO:0006796,GO:0006807,GO:0006915,GO:0006950,GO:0006970,GO:0006996,GO:0007005,GO:0007154,GO:0007165,GO:0007166,GO:0007167,GO:0007178,GO:0007179,GO:0007254,GO:0007256,GO:0007257,GO:0007275,GO:0007346,GO:0007423,GO:0008064,GO:0008092,GO:0008150,GO:0008152,GO:0008219,GO:0008289,GO:0008432,GO:0008637,GO:0009056,GO:0009057,GO:0009605,GO:0009611,GO:0009612,GO:0009628,GO:0009653,GO:0009719,GO:0009888,GO:0009889,GO:0009891,GO:0009893,GO:0009966,GO:0009967,GO:0009987,GO:0010033,GO:0010468,GO:0010556,GO:0010557,GO:0010562,GO:0010604,GO:0010628,GO:0010638,GO:0010639,GO:0010646,GO:0010647,GO:0010941,GO:0010942,GO:0012501,GO:0015629,GO:0016020,GO:0016043,GO:0016301,GO:0016310,GO:0016567,GO:0016740,GO:0016772,GO:0016773,GO:0018105,GO:0018193,GO:0018209,GO:0019219,GO:0019220,GO:0019222,GO:0019538,GO:0019787,GO:0019899,GO:0019900,GO:0019901,GO:0019941,GO:0022607,GO:0023014,GO:0023051,GO:0023052,GO:0023056,GO:0030054,GO:0030154,GO:0030163,GO:0030334,GO:0030832,GO:0030833,GO:0030838,GO:0030855,GO:0031098,GO:0031323,GO:0031325,GO:0031326,GO:0031328,GO:0031334,GO:0031347,GO:0031349,GO:0031399,GO:0031401,GO:0031434,GO:0031941,GO:0032147,GO:0032231,GO:0032232,GO:0032268,GO:0032270,GO:0032271,GO:0032273,GO:0032446,GO:0032501,GO:0032502,GO:0032535,GO:0032872,GO:0032874,GO:0032879,GO:0032956,GO:0032970,GO:0032989,GO:0032991,GO:0033043,GO:0033554,GO:0033674,GO:0035556,GO:0036211,GO:0038093,GO:0038095,GO:0040012,GO:0042060,GO:0042221,GO:0042325,GO:0042327,GO:0042981,GO:0043010,GO:0043065,GO:0043067,GO:0043068,GO:0043085,GO:0043170,GO:0043226,GO:0043228,GO:0043229,GO:0043232,GO:0043254,GO:0043405,GO:0043406,GO:0043408,GO:0043410,GO:0043412,GO:0043506,GO:0043507,GO:0043549,GO:0043632,GO:0043900,GO:0043902,GO:0043903,GO:0043933,GO:0044085,GO:0044087,GO:0044089,GO:0044093,GO:0044237,GO:0044238,GO:0044248,GO:0044257,GO:0044260,GO:0044265,GO:0044267,GO:0044422,GO:0044424,GO:0044430,GO:0044444,GO:0044446,GO:0044464,GO:0045088,GO:0045089,GO:0045859,GO:0045860,GO:0045893,GO:0045935,GO:0045937,GO:0045944,GO:0046328,GO:0046330,GO:0046625,GO:0046777,GO:0046782,GO:0048468,GO:0048513,GO:0048518,GO:0048519,GO:0048522,GO:0048523,GO:0048524,GO:0048583,GO:0048584,GO:0048729,GO:0048731,GO:0048856,GO:0048869,GO:0050434,GO:0050776,GO:0050778,GO:0050789,GO:0050790,GO:0050792,GO:0050794,GO:0050896,GO:0051019,GO:0051128,GO:0051129,GO:0051130,GO:0051171,GO:0051173,GO:0051174,GO:0051246,GO:0051247,GO:0051252,GO:0051254,GO:0051259,GO:0051270,GO:0051338,GO:0051347,GO:0051403,GO:0051493,GO:0051494,GO:0051495,GO:0051603,GO:0051716,GO:0051726,GO:0060255,GO:0060429,GO:0061029,GO:0065003,GO:0065007,GO:0065008,GO:0065009,GO:0070302,GO:0070304,GO:0070647,GO:0070848,GO:0070887,GO:0071214,GO:0071260,GO:0071310,GO:0071363,GO:0071495,GO:0071496,GO:0071559,GO:0071560,GO:0071704,GO:0071840,GO:0071900,GO:0071902,GO:0080090,GO:0080134,GO:0080135,GO:0090066,GO:0099080,GO:0099081,GO:0099512,GO:0099513,GO:0104004,GO:0110053,GO:0140096,GO:1901564,GO:1901565,GO:1901575,GO:1902531,GO:1902533,GO:1902680,GO:1902903,GO:1902904,GO:1902905,GO:1903506,GO:1903508,GO:2000112,GO:2000145,GO:2001141
HiC_scaffold_5	AUGUSTUS	intron	67697828	67699205	1.0	-	.	ID=g15087.t1.intron1;Parent=g15087.t1
HiC_scaffold_5	AUGUSTUS	exon	67699206	67699337	.	-	.	ID=g15087.t1.exon2;Parent=g15087.t1
HiC_scaffold_5	AUGUSTUS	CDS	67699206	67699337	1.0	-	0	ID=g15087.t1.CDS2;Parent=g15087.t1
HiC_scaffold_5	AUGUSTUS	intron	67699338	67700065	1.0	-	.	ID=g15087.t1.intron2;Parent=g15087.t1
HiC_scaffold_5	AUGUSTUS	exon	67700066	67700208	.	-	.	ID=g15087.t1.exon3;Parent=g15087.t1
HiC_scaffold_5	AUGUSTUS	CDS	67700066	67700208	1.0	-	2	ID=g15087.t1.CDS3;Parent=g15087.t1
HiC_scaffold_5	AUGUSTUS	intron	67700209	67701100	1.0	-	.	ID=g15087.t1.intron3;Parent=g15087.t1
HiC_scaffold_5	AUGUSTUS	exon	67701101	67701232	.	-	.	ID=g15087.t1.exon4;Parent=g15087.t1
HiC_scaffold_5	AUGUSTUS	CDS	67701101	67701232	1.0	-	2	ID=g15087.t1.CDS4;Parent=g15087.t1
HiC_scaffold_5	AUGUSTUS	intron	67701233	67702502	1.0	-	.	ID=g15087.t1.intron4;Parent=g15087.t1
HiC_scaffold_5	AUGUSTUS	exon	67702503	67702665	.	-	.	ID=g15087.t1.exon5;Parent=g15087.t1
HiC_scaffold_5	AUGUSTUS	CDS	67702503	67702665	1.0	-	0	ID=g15087.t1.CDS5;Parent=g15087.t1
HiC_scaffold_5	AUGUSTUS	intron	67702666	67704046	1.0	-	.	ID=g15087.t1.intron5;Parent=g15087.t1
HiC_scaffold_5	AUGUSTUS	exon	67704047	67704199	.	-	.	ID=g15087.t1.exon6;Parent=g15087.t1
HiC_scaffold_5	AUGUSTUS	CDS	67704047	67704199	1.0	-	0	ID=g15087.t1.CDS6;Parent=g15087.t1
HiC_scaffold_5	AUGUSTUS	intron	67704200	67704552	1.0	-	.	ID=g15087.t1.intron6;Parent=g15087.t1
HiC_scaffold_5	AUGUSTUS	exon	67704553	67705831	.	-	.	ID=g15087.t1.exon7;Parent=g15087.t1
HiC_scaffold_5	AUGUSTUS	CDS	67704553	67705831	1.0	-	1	ID=g15087.t1.CDS7;Parent=g15087.t1
HiC_scaffold_5	AUGUSTUS	intron	67705832	67706136	1.0	-	.	ID=g15087.t1.intron7;Parent=g15087.t1
HiC_scaffold_5	AUGUSTUS	exon	67706137	67706326	.	-	.	ID=g15087.t1.exon8;Parent=g15087.t1
HiC_scaffold_5	AUGUSTUS	CDS	67706137	67706326	1.0	-	2	ID=g15087.t1.CDS8;Parent=g15087.t1
HiC_scaffold_5	AUGUSTUS	intron	67706327	67706796	1.0	-	.	ID=g15087.t1.intron8;Parent=g15087.t1
HiC_scaffold_5	AUGUSTUS	exon	67706797	67706888	.	-	.	ID=g15087.t1.exon9;Parent=g15087.t1
HiC_scaffold_5	AUGUSTUS	CDS	67706797	67706888	1.0	-	1	ID=g15087.t1.CDS9;Parent=g15087.t1
HiC_scaffold_5	AUGUSTUS	intron	67706889	67708462	1.0	-	.	ID=g15087.t1.intron9;Parent=g15087.t1
HiC_scaffold_5	AUGUSTUS	exon	67708463	67708584	.	-	.	ID=g15087.t1.exon10;Parent=g15087.t1
HiC_scaffold_5	AUGUSTUS	CDS	67708463	67708584	1.0	-	0	ID=g15087.t1.CDS10;Parent=g15087.t1
HiC_scaffold_5	AUGUSTUS	intron	67708585	67712166	1.0	-	.	ID=g15087.t1.intron10;Parent=g15087.t1
HiC_scaffold_5	AUGUSTUS	exon	67712167	67712442	.	-	.	ID=g15087.t1.exon11;Parent=g15087.t1
HiC_scaffold_5	AUGUSTUS	CDS	67712167	67712442	1.0	-	0	ID=g15087.t1.CDS11;Parent=g15087.t1
HiC_scaffold_5	AUGUSTUS	intron	67712443	67714445	1.0	-	.	ID=g15087.t1.intron11;Parent=g15087.t1
HiC_scaffold_5	AUGUSTUS	exon	67714446	67714629	.	-	.	ID=g15087.t1.exon12;Parent=g15087.t1
HiC_scaffold_5	AUGUSTUS	CDS	67714446	67714629	1.0	-	1	ID=g15087.t1.CDS12;Parent=g15087.t1
HiC_scaffold_5	AUGUSTUS	intron	67714630	67714733	1.0	-	.	ID=g15087.t1.intron12;Parent=g15087.t1
HiC_scaffold_5	AUGUSTUS	exon	67714734	67714815	.	-	.	ID=g15087.t1.exon13;Parent=g15087.t1
HiC_scaffold_5	AUGUSTUS	CDS	67714734	67714815	1.0	-	2	ID=g15087.t1.CDS13;Parent=g15087.t1
HiC_scaffold_5	AUGUSTUS	intron	67714816	67715426	1.0	-	.	ID=g15087.t1.intron13;Parent=g15087.t1
HiC_scaffold_5	AUGUSTUS	exon	67715427	67715548	.	-	.	ID=g15087.t1.exon14;Parent=g15087.t1
HiC_scaffold_5	AUGUSTUS	CDS	67715427	67715548	1.0	-	1	ID=g15087.t1.CDS14;Parent=g15087.t1
HiC_scaffold_5	AUGUSTUS	intron	67715549	67721403	1.0	-	.	ID=g15087.t1.intron14;Parent=g15087.t1
HiC_scaffold_5	AUGUSTUS	exon	67721404	67721552	.	-	.	ID=g15087.t1.exon15;Parent=g15087.t1
HiC_scaffold_5	AUGUSTUS	CDS	67721404	67721552	1.0	-	0	ID=g15087.t1.CDS15;Parent=g15087.t1
HiC_scaffold_5	AUGUSTUS	intron	67721553	67721916	1.0	-	.	ID=g15087.t1.intron15;Parent=g15087.t1
HiC_scaffold_5	AUGUSTUS	exon	67721917	67722033	.	-	.	ID=g15087.t1.exon16;Parent=g15087.t1
HiC_scaffold_5	AUGUSTUS	CDS	67721917	67722033	1.0	-	0	ID=g15087.t1.CDS16;Parent=g15087.t1
HiC_scaffold_5	AUGUSTUS	intron	67722034	67722439	1.0	-	.	ID=g15087.t1.intron16;Parent=g15087.t1
HiC_scaffold_5	AUGUSTUS	exon	67722440	67722640	.	-	.	ID=g15087.t1.exon17;Parent=g15087.t1
HiC_scaffold_5	AUGUSTUS	CDS	67722440	67722640	1.0	-	0	ID=g15087.t1.CDS17;Parent=g15087.t1
HiC_scaffold_5	AUGUSTUS	intron	67722641	67726104	1.0	-	.	ID=g15087.t1.intron17;Parent=g15087.t1
HiC_scaffold_5	AUGUSTUS	exon	67726105	67726305	.	-	.	ID=g15087.t1.exon18;Parent=g15087.t1
HiC_scaffold_5	AUGUSTUS	CDS	67726105	67726305	1.0	-	0	ID=g15087.t1.CDS18;Parent=g15087.t1
HiC_scaffold_5	AUGUSTUS	intron	67726306	67729681	1.0	-	.	ID=g15087.t1.intron18;Parent=g15087.t1
HiC_scaffold_5	AUGUSTUS	exon	67729682	67729832	.	-	.	ID=g15087.t1.exon19;Parent=g15087.t1
HiC_scaffold_5	AUGUSTUS	CDS	67729682	67729832	1.0	-	1	ID=g15087.t1.CDS19;Parent=g15087.t1
HiC_scaffold_5	AUGUSTUS	intron	67729833	67774732	1.0	-	.	ID=g15087.t1.intron19;Parent=g15087.t1
HiC_scaffold_5	AUGUSTUS	exon	67774733	67775214	.	-	.	ID=g15087.t1.exon20;Parent=g15087.t1
HiC_scaffold_5	AUGUSTUS	CDS	67774733	67775214	1.0	-	0	ID=g15087.t1.CDS20;Parent=g15087.t1
HiC_scaffold_5	AUGUSTUS	start_codon	67775212	67775214	.	-	0	ID=g15087.t1.start1;Parent=g15087.t1
HiC_scaffold_5	AUGUSTUS	start_codon	68283847	68283849	.	+	0	ID=g15088.t1.start1;Parent=g15088.t1
HiC_scaffold_5	AUGUSTUS	exon	68283847	68283904	.	+	.	ID=g15088.t1.exon1;Parent=g15088.t1
HiC_scaffold_5	AUGUSTUS	CDS	68283847	68283904	1.0	+	0	ID=g15088.t1.CDS1;Parent=g15088.t1
HiC_scaffold_5	AUGUSTUS	gene	68283847	68375500	.	+	.	ID=g15088
HiC_scaffold_5	AUGUSTUS	mRNA	68283847	68375500	1.0	+	.	ID=g15088.t1;Parent=g15088;em_target=9668.ENSMPUP00000007457;em_score=1364.2;em_evalue=0.0;em_tcov=.;em_OGs=COG0666@1|root,KOG0504@2759|Eukaryota,38HKC@33154|Opisthokonta,3BJYC@33208|Metazoa,3CRQZ@33213|Bilateria,48BNQ@7711|Chordata,4969A@7742|Vertebrata,3J3W0@40674|Mammalia,3EHVA@33554|Carnivora;em_COG_cat=S;em_desc=ankyrin repeat;em_max_annot_lvl=33208|Metazoa;em_Preferred_name=ANKRD55;em_PFAMs=Ank_2,Ank_4
HiC_scaffold_5	AUGUSTUS	intron	68283905	68307025	1.0	+	.	ID=g15088.t1.intron1;Parent=g15088.t1
HiC_scaffold_5	AUGUSTUS	exon	68307026	68307148	.	+	.	ID=g15088.t1.exon2;Parent=g15088.t1
HiC_scaffold_5	AUGUSTUS	CDS	68307026	68307148	1.0	+	2	ID=g15088.t1.CDS2;Parent=g15088.t1
HiC_scaffold_5	AUGUSTUS	intron	68307149	68319444	1.0	+	.	ID=g15088.t1.intron2;Parent=g15088.t1
HiC_scaffold_5	AUGUSTUS	exon	68319445	68319575	.	+	.	ID=g15088.t1.exon3;Parent=g15088.t1
HiC_scaffold_5	AUGUSTUS	CDS	68319445	68319575	1.0	+	2	ID=g15088.t1.CDS3;Parent=g15088.t1
HiC_scaffold_5	AUGUSTUS	intron	68319576	68321429	1.0	+	.	ID=g15088.t1.intron3;Parent=g15088.t1
HiC_scaffold_5	AUGUSTUS	exon	68321430	68321539	.	+	.	ID=g15088.t1.exon4;Parent=g15088.t1
HiC_scaffold_5	AUGUSTUS	CDS	68321430	68321539	1.0	+	0	ID=g15088.t1.CDS4;Parent=g15088.t1
HiC_scaffold_5	AUGUSTUS	intron	68321540	68331372	1.0	+	.	ID=g15088.t1.intron4;Parent=g15088.t1
HiC_scaffold_5	AUGUSTUS	exon	68331373	68331433	.	+	.	ID=g15088.t1.exon5;Parent=g15088.t1
HiC_scaffold_5	AUGUSTUS	CDS	68331373	68331433	1.0	+	1	ID=g15088.t1.CDS5;Parent=g15088.t1
HiC_scaffold_5	AUGUSTUS	intron	68331434	68346233	1.0	+	.	ID=g15088.t1.intron5;Parent=g15088.t1
HiC_scaffold_5	AUGUSTUS	exon	68346234	68346362	.	+	.	ID=g15088.t1.exon6;Parent=g15088.t1
HiC_scaffold_5	AUGUSTUS	CDS	68346234	68346362	1.0	+	0	ID=g15088.t1.CDS6;Parent=g15088.t1
HiC_scaffold_5	AUGUSTUS	intron	68346363	68358412	1.0	+	.	ID=g15088.t1.intron6;Parent=g15088.t1
HiC_scaffold_5	AUGUSTUS	exon	68358413	68358597	.	+	.	ID=g15088.t1.exon7;Parent=g15088.t1
HiC_scaffold_5	AUGUSTUS	CDS	68358413	68358597	1.0	+	0	ID=g15088.t1.CDS7;Parent=g15088.t1
HiC_scaffold_5	AUGUSTUS	intron	68358598	68362440	1.0	+	.	ID=g15088.t1.intron7;Parent=g15088.t1
HiC_scaffold_5	AUGUSTUS	exon	68362441	68362608	.	+	.	ID=g15088.t1.exon8;Parent=g15088.t1
HiC_scaffold_5	AUGUSTUS	CDS	68362441	68362608	1.0	+	1	ID=g15088.t1.CDS8;Parent=g15088.t1
HiC_scaffold_5	AUGUSTUS	intron	68362609	68365712	1.0	+	.	ID=g15088.t1.intron8;Parent=g15088.t1
HiC_scaffold_5	AUGUSTUS	exon	68365713	68366374	.	+	.	ID=g15088.t1.exon9;Parent=g15088.t1
HiC_scaffold_5	AUGUSTUS	CDS	68365713	68366374	1.0	+	1	ID=g15088.t1.CDS9;Parent=g15088.t1
HiC_scaffold_5	AUGUSTUS	intron	68366375	68373315	1.0	+	.	ID=g15088.t1.intron9;Parent=g15088.t1
HiC_scaffold_5	AUGUSTUS	exon	68373316	68373408	.	+	.	ID=g15088.t1.exon10;Parent=g15088.t1
HiC_scaffold_5	AUGUSTUS	CDS	68373316	68373408	1.0	+	2	ID=g15088.t1.CDS10;Parent=g15088.t1
HiC_scaffold_5	AUGUSTUS	intron	68373409	68375378	1.0	+	.	ID=g15088.t1.intron10;Parent=g15088.t1
HiC_scaffold_5	AUGUSTUS	exon	68375379	68375500	.	+	.	ID=g15088.t1.exon11;Parent=g15088.t1
HiC_scaffold_5	AUGUSTUS	CDS	68375379	68375500	1.0	+	2	ID=g15088.t1.CDS11;Parent=g15088.t1
HiC_scaffold_5	AUGUSTUS	stop_codon	68375498	68375500	.	+	0	ID=g15088.t1.stop1;Parent=g15088.t1
HiC_scaffold_5	AUGUSTUS	start_codon	68476840	68476842	.	+	0	ID=g15089.t1.start1;Parent=g15089.t1
HiC_scaffold_5	GeneMark.hmm3	start_codon	68476840	68476842	.	+	0	ID=g15089.t2.start1;Parent=g15089.t2
HiC_scaffold_5	AUGUSTUS	exon	68476840	68476903	.	+	.	ID=g15089.t1.exon1;Parent=g15089.t1
HiC_scaffold_5	GeneMark.hmm3	CDS	68476840	68476903	.	+	0	ID=g15089.t2.CDS1;Parent=g15089.t2
HiC_scaffold_5	GeneMark.hmm3	exon	68476840	68476903	.	+	0	ID=g15089.t2.exon1;Parent=g15089.t2
HiC_scaffold_5	AUGUSTUS	CDS	68476840	68476903	1.0	+	0	ID=g15089.t1.CDS1;Parent=g15089.t1
HiC_scaffold_5	AUGUSTUS	gene	68476840	68505441	.	+	.	ID=g15089
HiC_scaffold_5	GeneMark.hmm3	mRNA	68476840	68505441	.	+	.	ID=g15089.t2;Parent=g15089;em_target=9668.ENSMPUP00000007476;em_score=1317.3;em_evalue=0.0;em_tcov=.;em_OGs=28QRK@1|root,2QXEG@2759|Eukaryota,38FQU@33154|Opisthokonta,3BGYD@33208|Metazoa,3CSA3@33213|Bilateria,483KI@7711|Chordata,492YX@7742|Vertebrata,3J47V@40674|Mammalia,3EIF1@33554|Carnivora;em_COG_cat=T;em_desc=Interleukin 6 signal transducer;em_max_annot_lvl=33208|Metazoa;em_Preferred_name=IL6ST;em_KEGG_ko=ko:K05060;em_KEGG_Pathway=ko04060,ko04550,ko04630,ko04659,ko05167,ko05200,ko05203,map04060,map04550,map04630,map04659,map05167,map05200,map05203;em_BRITE=ko00000,ko00001,ko04050,ko04090;em_PFAMs=EpoR_lig-bind,IL6Ra-bind,Lep_receptor_Ig,fn3;em_GOs=GO:0001817,GO:0001819,GO:0001932,GO:0001934,GO:0001959,GO:0001960,GO:0002673,GO:0002675,GO:0002682,GO:0002684,GO:0002694,GO:0002696,GO:0002819,GO:0002821,GO:0003674,GO:0004888,GO:0004896,GO:0004897,GO:0005102,GO:0005126,GO:0005127,GO:0005488,GO:0005515,GO:0005575,GO:0005576,GO:0005615,GO:0005623,GO:0005886,GO:0005887,GO:0005896,GO:0005900,GO:0005975,GO:0005976,GO:0005977,GO:0006073,GO:0006091,GO:0006112,GO:0006629,GO:0006638,GO:0006639,GO:0006641,GO:0006642,GO:0006873,GO:0006874,GO:0006875,GO:0007154,GO:0007165,GO:0007166,GO:0007167,GO:0007275,GO:0007399,GO:0007584,GO:0008150,GO:0008152,GO:0008284,GO:0008593,GO:0009605,GO:0009893,GO:0009897,GO:0009966,GO:0009967,GO:0009968,GO:0009986,GO:0009987,GO:0009991,GO:0010033,GO:0010562,GO:0010574,GO:0010575,GO:0010604,GO:0010611,GO:0010613,GO:0010646,GO:0010647,GO:0010648,GO:0010720,GO:0010817,GO:0010941,GO:0014013,GO:0014015,GO:0014742,GO:0014743,GO:0014910,GO:0014911,GO:0015980,GO:0016020,GO:0016021,GO:0019220,GO:0019221,GO:0019222,GO:0019725,GO:0019838,GO:0022008,GO:0022407,GO:0022409,GO:0023051,GO:0023052,GO:0023056,GO:0023057,GO:0030003,GO:0030154,GO:0030155,GO:0030278,GO:0030334,GO:0030335,GO:0030368,GO:0030425,GO:0031224,GO:0031226,GO:0031323,GO:0031325,GO:0031347,GO:0031349,GO:0031399,GO:0031401,GO:0031667,GO:0032101,GO:0032103,GO:0032268,GO:0032270,GO:0032501,GO:0032502,GO:0032809,GO:0032879,GO:0032944,GO:0032946,GO:0032991,GO:0034097,GO:0036477,GO:0038023,GO:0038165,GO:0040012,GO:0040017,GO:0042102,GO:0042127,GO:0042129,GO:0042221,GO:0042325,GO:0042327,GO:0042509,GO:0042531,GO:0042592,GO:0042802,GO:0042803,GO:0042981,GO:0042995,GO:0043005,GO:0043025,GO:0043066,GO:0043067,GO:0043069,GO:0043170,GO:0043235,GO:0043502,GO:0044042,GO:0044057,GO:0044237,GO:0044238,GO:0044255,GO:0044260,GO:0044262,GO:0044264,GO:0044297,GO:0044298,GO:0044421,GO:0044425,GO:0044459,GO:0044463,GO:0044464,GO:0045509,GO:0045595,GO:0045597,GO:0045667,GO:0045669,GO:0045685,GO:0045687,GO:0045778,GO:0045785,GO:0045937,GO:0046425,GO:0046427,GO:0046486,GO:0046883,GO:0046982,GO:0046983,GO:0048518,GO:0048519,GO:0048522,GO:0048523,GO:0048583,GO:0048584,GO:0048585,GO:0048699,GO:0048710,GO:0048711,GO:0048731,GO:0048856,GO:0048861,GO:0048869,GO:0048878,GO:0050670,GO:0050671,GO:0050727,GO:0050729,GO:0050730,GO:0050731,GO:0050767,GO:0050769,GO:0050776,GO:0050778,GO:0050789,GO:0050793,GO:0050794,GO:0050801,GO:0050863,GO:0050865,GO:0050867,GO:0050870,GO:0050896,GO:0051046,GO:0051049,GO:0051094,GO:0051171,GO:0051173,GO:0051174,GO:0051239,GO:0051240,GO:0051246,GO:0051247,GO:0051249,GO:0051251,GO:0051270,GO:0051272,GO:0051480,GO:0051481,GO:0051716,GO:0051960,GO:0051962,GO:0055065,GO:0055074,GO:0055080,GO:0055082,GO:0055114,GO:0060089,GO:0060255,GO:0060284,GO:0060548,GO:0060759,GO:0060761,GO:0065007,GO:0065008,GO:0070102,GO:0070103,GO:0070104,GO:0070106,GO:0070110,GO:0070120,GO:0070663,GO:0070665,GO:0070741,GO:0070757,GO:0070887,GO:0071310,GO:0071345,GO:0071354,GO:0071704,GO:0071944,GO:0072503,GO:0072507,GO:0080090,GO:0080134,GO:0090257,GO:0097447,GO:0097458,GO:0098552,GO:0098771,GO:0098796,GO:0098797,GO:0098802,GO:0120025,GO:0120038,GO:1902531,GO:1902533,GO:1903037,GO:1903039,GO:1903530,GO:1904892,GO:1904894,GO:2000026,GO:2000145,GO:2000147
HiC_scaffold_5	AUGUSTUS	mRNA	68476840	68505441	0.93	+	.	ID=g15089.t1;Parent=g15089;em_target=9668.ENSMPUP00000007476;em_score=2115.7;em_evalue=0.0;em_tcov=.;em_OGs=28QRK@1|root,2QXEG@2759|Eukaryota,38FQU@33154|Opisthokonta,3BGYD@33208|Metazoa,3CSA3@33213|Bilateria,483KI@7711|Chordata,492YX@7742|Vertebrata,3J47V@40674|Mammalia,3EIF1@33554|Carnivora;em_COG_cat=T;em_desc=Interleukin 6 signal transducer;em_max_annot_lvl=33208|Metazoa;em_Preferred_name=IL6ST;em_KEGG_ko=ko:K05060;em_KEGG_Pathway=ko04060,ko04550,ko04630,ko04659,ko05167,ko05200,ko05203,map04060,map04550,map04630,map04659,map05167,map05200,map05203;em_BRITE=ko00000,ko00001,ko04050,ko04090;em_PFAMs=EpoR_lig-bind,IL6Ra-bind,Lep_receptor_Ig,fn3;em_GOs=GO:0001817,GO:0001819,GO:0001932,GO:0001934,GO:0001959,GO:0001960,GO:0002673,GO:0002675,GO:0002682,GO:0002684,GO:0002694,GO:0002696,GO:0002819,GO:0002821,GO:0003674,GO:0004888,GO:0004896,GO:0004897,GO:0005102,GO:0005126,GO:0005127,GO:0005488,GO:0005515,GO:0005575,GO:0005576,GO:0005615,GO:0005623,GO:0005886,GO:0005887,GO:0005896,GO:0005900,GO:0005975,GO:0005976,GO:0005977,GO:0006073,GO:0006091,GO:0006112,GO:0006629,GO:0006638,GO:0006639,GO:0006641,GO:0006642,GO:0006873,GO:0006874,GO:0006875,GO:0007154,GO:0007165,GO:0007166,GO:0007167,GO:0007275,GO:0007399,GO:0007584,GO:0008150,GO:0008152,GO:0008284,GO:0008593,GO:0009605,GO:0009893,GO:0009897,GO:0009966,GO:0009967,GO:0009968,GO:0009986,GO:0009987,GO:0009991,GO:0010033,GO:0010562,GO:0010574,GO:0010575,GO:0010604,GO:0010611,GO:0010613,GO:0010646,GO:0010647,GO:0010648,GO:0010720,GO:0010817,GO:0010941,GO:0014013,GO:0014015,GO:0014742,GO:0014743,GO:0014910,GO:0014911,GO:0015980,GO:0016020,GO:0016021,GO:0019220,GO:0019221,GO:0019222,GO:0019725,GO:0019838,GO:0022008,GO:0022407,GO:0022409,GO:0023051,GO:0023052,GO:0023056,GO:0023057,GO:0030003,GO:0030154,GO:0030155,GO:0030278,GO:0030334,GO:0030335,GO:0030368,GO:0030425,GO:0031224,GO:0031226,GO:0031323,GO:0031325,GO:0031347,GO:0031349,GO:0031399,GO:0031401,GO:0031667,GO:0032101,GO:0032103,GO:0032268,GO:0032270,GO:0032501,GO:0032502,GO:0032809,GO:0032879,GO:0032944,GO:0032946,GO:0032991,GO:0034097,GO:0036477,GO:0038023,GO:0038165,GO:0040012,GO:0040017,GO:0042102,GO:0042127,GO:0042129,GO:0042221,GO:0042325,GO:0042327,GO:0042509,GO:0042531,GO:0042592,GO:0042802,GO:0042803,GO:0042981,GO:0042995,GO:0043005,GO:0043025,GO:0043066,GO:0043067,GO:0043069,GO:0043170,GO:0043235,GO:0043502,GO:0044042,GO:0044057,GO:0044237,GO:0044238,GO:0044255,GO:0044260,GO:0044262,GO:0044264,GO:0044297,GO:0044298,GO:0044421,GO:0044425,GO:0044459,GO:0044463,GO:0044464,GO:0045509,GO:0045595,GO:0045597,GO:0045667,GO:0045669,GO:0045685,GO:0045687,GO:0045778,GO:0045785,GO:0045937,GO:0046425,GO:0046427,GO:0046486,GO:0046883,GO:0046982,GO:0046983,GO:0048518,GO:0048519,GO:0048522,GO:0048523,GO:0048583,GO:0048584,GO:0048585,GO:0048699,GO:0048710,GO:0048711,GO:0048731,GO:0048856,GO:0048861,GO:0048869,GO:0048878,GO:0050670,GO:0050671,GO:0050727,GO:0050729,GO:0050730,GO:0050731,GO:0050767,GO:0050769,GO:0050776,GO:0050778,GO:0050789,GO:0050793,GO:0050794,GO:0050801,GO:0050863,GO:0050865,GO:0050867,GO:0050870,GO:0050896,GO:0051046,GO:0051049,GO:0051094,GO:0051171,GO:0051173,GO:0051174,GO:0051239,GO:0051240,GO:0051246,GO:0051247,GO:0051249,GO:0051251,GO:0051270,GO:0051272,GO:0051480,GO:0051481,GO:0051716,GO:0051960,GO:0051962,GO:0055065,GO:0055074,GO:0055080,GO:0055082,GO:0055114,GO:0060089,GO:0060255,GO:0060284,GO:0060548,GO:0060759,GO:0060761,GO:0065007,GO:0065008,GO:0070102,GO:0070103,GO:0070104,GO:0070106,GO:0070110,GO:0070120,GO:0070663,GO:0070665,GO:0070741,GO:0070757,GO:0070887,GO:0071310,GO:0071345,GO:0071354,GO:0071704,GO:0071944,GO:0072503,GO:0072507,GO:0080090,GO:0080134,GO:0090257,GO:0097447,GO:0097458,GO:0098552,GO:0098771,GO:0098796,GO:0098797,GO:0098802,GO:0120025,GO:0120038,GO:1902531,GO:1902533,GO:1903037,GO:1903039,GO:1903530,GO:1904892,GO:1904894,GO:2000026,GO:2000145,GO:2000147
HiC_scaffold_5	GeneMark.hmm3	intron	68476904	68481635	.	+	1	ID=g15089.t2.intron1;Parent=g15089.t2
HiC_scaffold_5	AUGUSTUS	intron	68476904	68481635	1.0	+	.	ID=g15089.t1.intron1;Parent=g15089.t1
HiC_scaffold_5	GeneMark.hmm3	CDS	68481636	68481709	.	+	2	ID=g15089.t2.CDS2;Parent=g15089.t2
HiC_scaffold_5	GeneMark.hmm3	exon	68481636	68481709	.	+	2	ID=g15089.t2.exon2;Parent=g15089.t2
HiC_scaffold_5	AUGUSTUS	exon	68481636	68481941	.	+	.	ID=g15089.t1.exon2;Parent=g15089.t1
HiC_scaffold_5	AUGUSTUS	CDS	68481636	68481941	0.93	+	2	ID=g15089.t1.CDS2;Parent=g15089.t1
HiC_scaffold_5	GeneMark.hmm3	intron	68481710	68481871	.	+	0	ID=g15089.t2.intron2;Parent=g15089.t2
HiC_scaffold_5	GeneMark.hmm3	CDS	68481872	68481941	.	+	0	ID=g15089.t2.CDS3;Parent=g15089.t2
HiC_scaffold_5	GeneMark.hmm3	exon	68481872	68481941	.	+	0	ID=g15089.t2.exon3;Parent=g15089.t2
HiC_scaffold_5	GeneMark.hmm3	intron	68481942	68482829	.	+	1	ID=g15089.t2.intron3;Parent=g15089.t2
HiC_scaffold_5	AUGUSTUS	intron	68481942	68482829	1.0	+	.	ID=g15089.t1.intron2;Parent=g15089.t1
HiC_scaffold_5	GeneMark.hmm3	CDS	68482830	68482889	.	+	2	ID=g15089.t2.CDS4;Parent=g15089.t2
HiC_scaffold_5	GeneMark.hmm3	exon	68482830	68482889	.	+	2	ID=g15089.t2.exon4;Parent=g15089.t2
HiC_scaffold_5	AUGUSTUS	exon	68482830	68482950	.	+	.	ID=g15089.t1.exon3;Parent=g15089.t1
HiC_scaffold_5	AUGUSTUS	CDS	68482830	68482950	1.0	+	2	ID=g15089.t1.CDS3;Parent=g15089.t1
HiC_scaffold_5	GeneMark.hmm3	intron	68482890	68488530	.	+	1	ID=g15089.t2.intron4;Parent=g15089.t2
HiC_scaffold_5	AUGUSTUS	intron	68482951	68489381	1.0	+	.	ID=g15089.t1.intron3;Parent=g15089.t1
HiC_scaffold_5	GeneMark.hmm3	CDS	68488531	68488564	.	+	2	ID=g15089.t2.CDS5;Parent=g15089.t2
HiC_scaffold_5	GeneMark.hmm3	exon	68488531	68488564	.	+	2	ID=g15089.t2.exon5;Parent=g15089.t2
HiC_scaffold_5	GeneMark.hmm3	intron	68488565	68489381	.	+	2	ID=g15089.t2.intron5;Parent=g15089.t2
HiC_scaffold_5	AUGUSTUS	exon	68489382	68489548	.	+	.	ID=g15089.t1.exon4;Parent=g15089.t1
HiC_scaffold_5	GeneMark.hmm3	CDS	68489382	68489548	.	+	1	ID=g15089.t2.CDS6;Parent=g15089.t2
HiC_scaffold_5	GeneMark.hmm3	exon	68489382	68489548	.	+	1	ID=g15089.t2.exon6;Parent=g15089.t2
HiC_scaffold_5	AUGUSTUS	CDS	68489382	68489548	1.0	+	1	ID=g15089.t1.CDS4;Parent=g15089.t1
HiC_scaffold_5	GeneMark.hmm3	intron	68489549	68490076	.	+	1	ID=g15089.t2.intron6;Parent=g15089.t2
HiC_scaffold_5	AUGUSTUS	intron	68489549	68490076	1.0	+	.	ID=g15089.t1.intron4;Parent=g15089.t1
HiC_scaffold_5	AUGUSTUS	exon	68490077	68490231	.	+	.	ID=g15089.t1.exon5;Parent=g15089.t1
HiC_scaffold_5	GeneMark.hmm3	CDS	68490077	68490231	.	+	2	ID=g15089.t2.CDS7;Parent=g15089.t2
HiC_scaffold_5	GeneMark.hmm3	exon	68490077	68490231	.	+	2	ID=g15089.t2.exon7;Parent=g15089.t2
HiC_scaffold_5	AUGUSTUS	CDS	68490077	68490231	1.0	+	2	ID=g15089.t1.CDS5;Parent=g15089.t1
HiC_scaffold_5	GeneMark.hmm3	intron	68490232	68491938	.	+	0	ID=g15089.t2.intron7;Parent=g15089.t2
HiC_scaffold_5	AUGUSTUS	intron	68490232	68491938	1.0	+	.	ID=g15089.t1.intron5;Parent=g15089.t1
HiC_scaffold_5	AUGUSTUS	exon	68491939	68492098	.	+	.	ID=g15089.t1.exon6;Parent=g15089.t1
HiC_scaffold_5	GeneMark.hmm3	CDS	68491939	68492098	.	+	0	ID=g15089.t2.CDS8;Parent=g15089.t2
HiC_scaffold_5	GeneMark.hmm3	exon	68491939	68492098	.	+	0	ID=g15089.t2.exon8;Parent=g15089.t2
HiC_scaffold_5	AUGUSTUS	CDS	68491939	68492098	1.0	+	0	ID=g15089.t1.CDS6;Parent=g15089.t1
HiC_scaffold_5	GeneMark.hmm3	intron	68492099	68493984	.	+	1	ID=g15089.t2.intron8;Parent=g15089.t2
HiC_scaffold_5	AUGUSTUS	intron	68492099	68493984	1.0	+	.	ID=g15089.t1.intron6;Parent=g15089.t1
HiC_scaffold_5	AUGUSTUS	exon	68493985	68494067	.	+	.	ID=g15089.t1.exon7;Parent=g15089.t1
HiC_scaffold_5	GeneMark.hmm3	CDS	68493985	68494067	.	+	2	ID=g15089.t2.CDS9;Parent=g15089.t2
HiC_scaffold_5	GeneMark.hmm3	exon	68493985	68494067	.	+	2	ID=g15089.t2.exon9;Parent=g15089.t2
HiC_scaffold_5	AUGUSTUS	CDS	68493985	68494067	1.0	+	2	ID=g15089.t1.CDS7;Parent=g15089.t1
HiC_scaffold_5	GeneMark.hmm3	intron	68494068	68494713	.	+	0	ID=g15089.t2.intron9;Parent=g15089.t2
HiC_scaffold_5	AUGUSTUS	intron	68494068	68494713	1.0	+	.	ID=g15089.t1.intron7;Parent=g15089.t1
HiC_scaffold_5	AUGUSTUS	exon	68494714	68494924	.	+	.	ID=g15089.t1.exon8;Parent=g15089.t1
HiC_scaffold_5	GeneMark.hmm3	CDS	68494714	68494924	.	+	0	ID=g15089.t2.CDS10;Parent=g15089.t2
HiC_scaffold_5	GeneMark.hmm3	exon	68494714	68494924	.	+	0	ID=g15089.t2.exon10;Parent=g15089.t2
HiC_scaffold_5	AUGUSTUS	CDS	68494714	68494924	1.0	+	0	ID=g15089.t1.CDS8;Parent=g15089.t1
HiC_scaffold_5	AUGUSTUS	intron	68494925	68495643	1.0	+	.	ID=g15089.t1.intron8;Parent=g15089.t1
HiC_scaffold_5	GeneMark.hmm3	intron	68494925	68497455	.	+	1	ID=g15089.t2.intron10;Parent=g15089.t2
HiC_scaffold_5	AUGUSTUS	exon	68495644	68495826	.	+	.	ID=g15089.t1.exon9;Parent=g15089.t1
HiC_scaffold_5	AUGUSTUS	CDS	68495644	68495826	1.0	+	2	ID=g15089.t1.CDS9;Parent=g15089.t1
HiC_scaffold_5	AUGUSTUS	intron	68495827	68497455	1.0	+	.	ID=g15089.t1.intron9;Parent=g15089.t1
HiC_scaffold_5	AUGUSTUS	exon	68497456	68497557	.	+	.	ID=g15089.t1.exon10;Parent=g15089.t1
HiC_scaffold_5	GeneMark.hmm3	CDS	68497456	68497557	.	+	2	ID=g15089.t2.CDS11;Parent=g15089.t2
HiC_scaffold_5	GeneMark.hmm3	exon	68497456	68497557	.	+	2	ID=g15089.t2.exon11;Parent=g15089.t2
HiC_scaffold_5	AUGUSTUS	CDS	68497456	68497557	1.0	+	2	ID=g15089.t1.CDS10;Parent=g15089.t1
HiC_scaffold_5	AUGUSTUS	intron	68497558	68497734	1.0	+	.	ID=g15089.t1.intron10;Parent=g15089.t1
HiC_scaffold_5	GeneMark.hmm3	intron	68497558	68498197	.	+	1	ID=g15089.t2.intron11;Parent=g15089.t2
HiC_scaffold_5	AUGUSTUS	exon	68497735	68497881	.	+	.	ID=g15089.t1.exon11;Parent=g15089.t1
HiC_scaffold_5	AUGUSTUS	CDS	68497735	68497881	1.0	+	2	ID=g15089.t1.CDS11;Parent=g15089.t1
HiC_scaffold_5	AUGUSTUS	intron	68497882	68498197	1.0	+	.	ID=g15089.t1.intron11;Parent=g15089.t1
HiC_scaffold_5	AUGUSTUS	exon	68498198	68498338	.	+	.	ID=g15089.t1.exon12;Parent=g15089.t1
HiC_scaffold_5	GeneMark.hmm3	CDS	68498198	68498338	.	+	2	ID=g15089.t2.CDS12;Parent=g15089.t2
HiC_scaffold_5	GeneMark.hmm3	exon	68498198	68498338	.	+	2	ID=g15089.t2.exon12;Parent=g15089.t2
HiC_scaffold_5	AUGUSTUS	CDS	68498198	68498338	1.0	+	2	ID=g15089.t1.CDS12;Parent=g15089.t1
HiC_scaffold_5	GeneMark.hmm3	intron	68498339	68501538	.	+	1	ID=g15089.t2.intron12;Parent=g15089.t2
HiC_scaffold_5	AUGUSTUS	intron	68498339	68501538	1.0	+	.	ID=g15089.t1.intron12;Parent=g15089.t1
HiC_scaffold_5	AUGUSTUS	exon	68501539	68501635	.	+	.	ID=g15089.t1.exon13;Parent=g15089.t1
HiC_scaffold_5	GeneMark.hmm3	CDS	68501539	68501635	.	+	2	ID=g15089.t2.CDS13;Parent=g15089.t2
HiC_scaffold_5	GeneMark.hmm3	exon	68501539	68501635	.	+	2	ID=g15089.t2.exon13;Parent=g15089.t2
HiC_scaffold_5	AUGUSTUS	CDS	68501539	68501635	1.0	+	2	ID=g15089.t1.CDS13;Parent=g15089.t1
HiC_scaffold_5	AUGUSTUS	intron	68501636	68503910	1.0	+	.	ID=g15089.t1.intron13;Parent=g15089.t1
HiC_scaffold_5	GeneMark.hmm3	intron	68501636	68504900	.	+	2	ID=g15089.t2.intron13;Parent=g15089.t2
HiC_scaffold_5	AUGUSTUS	exon	68503911	68503992	.	+	.	ID=g15089.t1.exon14;Parent=g15089.t1
HiC_scaffold_5	AUGUSTUS	CDS	68503911	68503992	1.0	+	1	ID=g15089.t1.CDS14;Parent=g15089.t1
HiC_scaffold_5	AUGUSTUS	intron	68503993	68504703	1.0	+	.	ID=g15089.t1.intron14;Parent=g15089.t1
HiC_scaffold_5	AUGUSTUS	exon	68504704	68505441	.	+	.	ID=g15089.t1.exon15;Parent=g15089.t1
HiC_scaffold_5	AUGUSTUS	CDS	68504704	68505441	1.0	+	0	ID=g15089.t1.CDS15;Parent=g15089.t1
HiC_scaffold_5	GeneMark.hmm3	CDS	68504901	68505441	.	+	1	ID=g15089.t2.CDS14;Parent=g15089.t2
HiC_scaffold_5	GeneMark.hmm3	exon	68504901	68505441	.	+	1	ID=g15089.t2.exon14;Parent=g15089.t2
HiC_scaffold_5	AUGUSTUS	stop_codon	68505439	68505441	.	+	0	ID=g15089.t1.stop1;Parent=g15089.t1
HiC_scaffold_5	GeneMark.hmm3	stop_codon	68505439	68505441	.	+	0	ID=g15089.t2.stop1;Parent=g15089.t2
HiC_scaffold_5	AUGUSTUS	stop_codon	68539713	68539715	.	-	0	ID=g15090.t1.stop1;Parent=g15090.t1
HiC_scaffold_5	GeneMark.hmm3	stop_codon	68539713	68539715	.	-	0	ID=g15090.t2.stop1;Parent=g15090.t2
HiC_scaffold_5	GeneMark.hmm3	CDS	68539713	68539835	.	-	0	ID=g15090.t2.CDS1;Parent=g15090.t2
HiC_scaffold_5	GeneMark.hmm3	exon	68539713	68539835	.	-	0	ID=g15090.t2.exon1;Parent=g15090.t2
HiC_scaffold_5	AUGUSTUS	exon	68539713	68540162	.	-	.	ID=g15090.t1.exon1;Parent=g15090.t1
HiC_scaffold_5	AUGUSTUS	CDS	68539713	68540162	1.0	-	0	ID=g15090.t1.CDS1;Parent=g15090.t1
HiC_scaffold_5	AUGUSTUS	gene	68539713	68588830	.	-	.	ID=g15090
HiC_scaffold_5	AUGUSTUS	mRNA	68539713	68588830	.	-	.	ID=g15090.t1;Parent=g15090;em_target=9707.XP_004416381.1;em_score=1586.3;em_evalue=0.0;em_tcov=.;em_OGs=2C5JN@1|root,2QVZY@2759|Eukaryota,39VQH@33154|Opisthokonta,3BHCW@33208|Metazoa,3CRRS@33213|Bilateria,48A0C@7711|Chordata,491YS@7742|Vertebrata,3JC5D@40674|Mammalia,3EJBZ@33554|Carnivora;em_COG_cat=T;em_desc=Interleukin 31 receptor A;em_max_annot_lvl=33208|Metazoa;em_Preferred_name=IL31RA;em_PFAMs=IL6Ra-bind,Lep_receptor_Ig,fn3;em_GOs=GO:0000165,GO:0001816,GO:0001932,GO:0001934,GO:0002065,GO:0002067,GO:0002250,GO:0002252,GO:0002367,GO:0002369,GO:0002376,GO:0002437,GO:0002438,GO:0002440,GO:0002443,GO:0002449,GO:0002456,GO:0002460,GO:0002520,GO:0002521,GO:0002526,GO:0002573,GO:0002682,GO:0002683,GO:0002694,GO:0002695,GO:0003674,GO:0003712,GO:0003713,GO:0004888,GO:0004896,GO:0005488,GO:0005515,GO:0005575,GO:0005623,GO:0005886,GO:0006355,GO:0006464,GO:0006468,GO:0006793,GO:0006796,GO:0006807,GO:0006950,GO:0006952,GO:0006954,GO:0006955,GO:0007154,GO:0007165,GO:0007166,GO:0007167,GO:0007169,GO:0007259,GO:0007275,GO:0008150,GO:0008152,GO:0008284,GO:0009605,GO:0009607,GO:0009888,GO:0009889,GO:0009891,GO:0009893,GO:0009897,GO:0009966,GO:0009967,GO:0009986,GO:0009987,GO:0010033,GO:0010468,GO:0010556,GO:0010557,GO:0010562,GO:0010604,GO:0010628,GO:0010646,GO:0010647,GO:0010941,GO:0016020,GO:0016021,GO:0016310,GO:0019219,GO:0019220,GO:0019221,GO:0019222,GO:0019538,GO:0019899,GO:0019900,GO:0019901,GO:0019955,GO:0023014,GO:0023051,GO:0023052,GO:0023056,GO:0030097,GO:0030099,GO:0030154,GO:0030224,GO:0030225,GO:0030855,GO:0031224,GO:0031323,GO:0031325,GO:0031326,GO:0031328,GO:0031399,GO:0031401,GO:0032268,GO:0032270,GO:0032501,GO:0032502,GO:0034097,GO:0035556,GO:0035743,GO:0035745,GO:0036211,GO:0038023,GO:0042092,GO:0042127,GO:0042221,GO:0042325,GO:0042327,GO:0042509,GO:0042531,GO:0042592,GO:0042981,GO:0043030,GO:0043031,GO:0043066,GO:0043067,GO:0043069,GO:0043170,GO:0043207,GO:0043412,GO:0044237,GO:0044238,GO:0044260,GO:0044267,GO:0044425,GO:0044459,GO:0044464,GO:0045893,GO:0045935,GO:0045937,GO:0046425,GO:0046427,GO:0048513,GO:0048518,GO:0048519,GO:0048522,GO:0048523,GO:0048534,GO:0048583,GO:0048584,GO:0048731,GO:0048856,GO:0048869,GO:0050730,GO:0050731,GO:0050789,GO:0050794,GO:0050865,GO:0050866,GO:0050896,GO:0051171,GO:0051173,GO:0051174,GO:0051246,GO:0051247,GO:0051252,GO:0051254,GO:0051704,GO:0051707,GO:0051716,GO:0060089,GO:0060255,GO:0060429,GO:0060548,GO:0065007,GO:0065008,GO:0070887,GO:0071310,GO:0071345,GO:0071704,GO:0071944,GO:0080090,GO:0097696,GO:0098542,GO:0098552,GO:0140110,GO:1901564,GO:1902531,GO:1902533,GO:1902680,GO:1903131,GO:1903506,GO:1903508,GO:1904892,GO:1904894,GO:2000112,GO:2001141
HiC_scaffold_5	GeneMark.hmm3	mRNA	68539713	68588830	.	-	.	ID=g15090.t2;Parent=g15090;em_target=9668.ENSMPUP00000007494;em_score=867.0;em_evalue=1.5e-263;em_tcov=.;em_OGs=2C5JN@1|root,2QVZY@2759|Eukaryota,39VQH@33154|Opisthokonta,3BHCW@33208|Metazoa,3CRRS@33213|Bilateria,48A0C@7711|Chordata,491YS@7742|Vertebrata,3JC5D@40674|Mammalia,3EJBZ@33554|Carnivora;em_COG_cat=T;em_desc=Interleukin 31 receptor A;em_max_annot_lvl=33208|Metazoa;em_Preferred_name=IL31RA;em_PFAMs=IL6Ra-bind,Lep_receptor_Ig,fn3;em_GOs=GO:0000165,GO:0001816,GO:0001932,GO:0001934,GO:0002065,GO:0002067,GO:0002250,GO:0002252,GO:0002367,GO:0002369,GO:0002376,GO:0002437,GO:0002438,GO:0002440,GO:0002443,GO:0002449,GO:0002456,GO:0002460,GO:0002520,GO:0002521,GO:0002526,GO:0002573,GO:0002682,GO:0002683,GO:0002694,GO:0002695,GO:0003674,GO:0003712,GO:0003713,GO:0004888,GO:0004896,GO:0005488,GO:0005515,GO:0005575,GO:0005623,GO:0005886,GO:0006355,GO:0006464,GO:0006468,GO:0006793,GO:0006796,GO:0006807,GO:0006950,GO:0006952,GO:0006954,GO:0006955,GO:0007154,GO:0007165,GO:0007166,GO:0007167,GO:0007169,GO:0007259,GO:0007275,GO:0008150,GO:0008152,GO:0008284,GO:0009605,GO:0009607,GO:0009888,GO:0009889,GO:0009891,GO:0009893,GO:0009897,GO:0009966,GO:0009967,GO:0009986,GO:0009987,GO:0010033,GO:0010468,GO:0010556,GO:0010557,GO:0010562,GO:0010604,GO:0010628,GO:0010646,GO:0010647,GO:0010941,GO:0016020,GO:0016021,GO:0016310,GO:0019219,GO:0019220,GO:0019221,GO:0019222,GO:0019538,GO:0019899,GO:0019900,GO:0019901,GO:0019955,GO:0023014,GO:0023051,GO:0023052,GO:0023056,GO:0030097,GO:0030099,GO:0030154,GO:0030224,GO:0030225,GO:0030855,GO:0031224,GO:0031323,GO:0031325,GO:0031326,GO:0031328,GO:0031399,GO:0031401,GO:0032268,GO:0032270,GO:0032501,GO:0032502,GO:0034097,GO:0035556,GO:0035743,GO:0035745,GO:0036211,GO:0038023,GO:0042092,GO:0042127,GO:0042221,GO:0042325,GO:0042327,GO:0042509,GO:0042531,GO:0042592,GO:0042981,GO:0043030,GO:0043031,GO:0043066,GO:0043067,GO:0043069,GO:0043170,GO:0043207,GO:0043412,GO:0044237,GO:0044238,GO:0044260,GO:0044267,GO:0044425,GO:0044459,GO:0044464,GO:0045893,GO:0045935,GO:0045937,GO:0046425,GO:0046427,GO:0048513,GO:0048518,GO:0048519,GO:0048522,GO:0048523,GO:0048534,GO:0048583,GO:0048584,GO:0048731,GO:0048856,GO:0048869,GO:0050730,GO:0050731,GO:0050789,GO:0050794,GO:0050865,GO:0050866,GO:0050896,GO:0051171,GO:0051173,GO:0051174,GO:0051246,GO:0051247,GO:0051252,GO:0051254,GO:0051704,GO:0051707,GO:0051716,GO:0060089,GO:0060255,GO:0060429,GO:0060548,GO:0065007,GO:0065008,GO:0070887,GO:0071310,GO:0071345,GO:0071704,GO:0071944,GO:0080090,GO:0097696,GO:0098542,GO:0098552,GO:0140110,GO:1901564,GO:1902531,GO:1902533,GO:1902680,GO:1903131,GO:1903506,GO:1903508,GO:1904892,GO:1904894,GO:2000112,GO:2001141
HiC_scaffold_5	GeneMark.hmm3	intron	68539836	68540033	.	-	0	ID=g15090.t2.intron1;Parent=g15090.t2
HiC_scaffold_5	GeneMark.hmm3	CDS	68540034	68540162	.	-	0	ID=g15090.t2.CDS2;Parent=g15090.t2
HiC_scaffold_5	GeneMark.hmm3	exon	68540034	68540162	.	-	0	ID=g15090.t2.exon2;Parent=g15090.t2
HiC_scaffold_5	GeneMark.hmm3	intron	68540163	68540256	.	-	0	ID=g15090.t2.intron2;Parent=g15090.t2
HiC_scaffold_5	AUGUSTUS	intron	68540163	68541397	1.0	-	.	ID=g15090.t1.intron1;Parent=g15090.t1
HiC_scaffold_5	GeneMark.hmm3	CDS	68540257	68540321	.	-	2	ID=g15090.t2.CDS3;Parent=g15090.t2
HiC_scaffold_5	GeneMark.hmm3	exon	68540257	68540321	.	-	2	ID=g15090.t2.exon3;Parent=g15090.t2
HiC_scaffold_5	GeneMark.hmm3	intron	68540322	68545171	.	-	1	ID=g15090.t2.intron3;Parent=g15090.t2
HiC_scaffold_5	AUGUSTUS	exon	68541398	68541479	.	-	.	ID=g15090.t1.exon2;Parent=g15090.t1
HiC_scaffold_5	AUGUSTUS	CDS	68541398	68541479	1.0	-	1	ID=g15090.t1.CDS2;Parent=g15090.t1
HiC_scaffold_5	AUGUSTUS	intron	68541480	68542776	1.0	-	.	ID=g15090.t1.intron2;Parent=g15090.t1
HiC_scaffold_5	AUGUSTUS	exon	68542777	68542870	.	-	.	ID=g15090.t1.exon3;Parent=g15090.t1
HiC_scaffold_5	AUGUSTUS	CDS	68542777	68542870	1.0	-	2	ID=g15090.t1.CDS3;Parent=g15090.t1
HiC_scaffold_5	AUGUSTUS	intron	68542871	68545171	1.0	-	.	ID=g15090.t1.intron3;Parent=g15090.t1
HiC_scaffold_5	AUGUSTUS	exon	68545172	68545312	.	-	.	ID=g15090.t1.exon4;Parent=g15090.t1
HiC_scaffold_5	GeneMark.hmm3	CDS	68545172	68545312	.	-	2	ID=g15090.t2.CDS4;Parent=g15090.t2
HiC_scaffold_5	GeneMark.hmm3	exon	68545172	68545312	.	-	2	ID=g15090.t2.exon4;Parent=g15090.t2
HiC_scaffold_5	AUGUSTUS	CDS	68545172	68545312	1.0	-	2	ID=g15090.t1.CDS4;Parent=g15090.t1
HiC_scaffold_5	GeneMark.hmm3	intron	68545313	68547240	.	-	1	ID=g15090.t2.intron4;Parent=g15090.t2
HiC_scaffold_5	AUGUSTUS	intron	68545313	68547240	1.0	-	.	ID=g15090.t1.intron4;Parent=g15090.t1
HiC_scaffold_5	AUGUSTUS	exon	68547241	68547387	.	-	.	ID=g15090.t1.exon5;Parent=g15090.t1
HiC_scaffold_5	AUGUSTUS	CDS	68547241	68547387	1.0	-	2	ID=g15090.t1.CDS5;Parent=g15090.t1
HiC_scaffold_5	GeneMark.hmm3	CDS	68547241	68547418	.	-	0	ID=g15090.t2.CDS5;Parent=g15090.t2
HiC_scaffold_5	GeneMark.hmm3	exon	68547241	68547418	.	-	0	ID=g15090.t2.exon5;Parent=g15090.t2
HiC_scaffold_5	AUGUSTUS	intron	68547388	68548207	1.0	-	.	ID=g15090.t1.intron5;Parent=g15090.t1
HiC_scaffold_5	GeneMark.hmm3	intron	68547419	68548136	.	-	0	ID=g15090.t2.intron5;Parent=g15090.t2
HiC_scaffold_5	GeneMark.hmm3	CDS	68548137	68548309	.	-	2	ID=g15090.t2.CDS6;Parent=g15090.t2
HiC_scaffold_5	GeneMark.hmm3	exon	68548137	68548309	.	-	2	ID=g15090.t2.exon6;Parent=g15090.t2
HiC_scaffold_5	AUGUSTUS	exon	68548208	68548309	.	-	.	ID=g15090.t1.exon6;Parent=g15090.t1
HiC_scaffold_5	AUGUSTUS	CDS	68548208	68548309	1.0	-	2	ID=g15090.t1.CDS6;Parent=g15090.t1
HiC_scaffold_5	GeneMark.hmm3	intron	68548310	68549240	.	-	1	ID=g15090.t2.intron6;Parent=g15090.t2
HiC_scaffold_5	AUGUSTUS	intron	68548310	68549240	1.0	-	.	ID=g15090.t1.intron6;Parent=g15090.t1
HiC_scaffold_5	AUGUSTUS	exon	68549241	68549423	.	-	.	ID=g15090.t1.exon7;Parent=g15090.t1
HiC_scaffold_5	GeneMark.hmm3	CDS	68549241	68549423	.	-	2	ID=g15090.t2.CDS7;Parent=g15090.t2
HiC_scaffold_5	GeneMark.hmm3	exon	68549241	68549423	.	-	2	ID=g15090.t2.exon7;Parent=g15090.t2
HiC_scaffold_5	AUGUSTUS	CDS	68549241	68549423	1.0	-	2	ID=g15090.t1.CDS7;Parent=g15090.t1
HiC_scaffold_5	GeneMark.hmm3	intron	68549424	68555555	.	-	1	ID=g15090.t2.intron7;Parent=g15090.t2
HiC_scaffold_5	AUGUSTUS	intron	68549424	68555555	1.0	-	.	ID=g15090.t1.intron7;Parent=g15090.t1
HiC_scaffold_5	AUGUSTUS	exon	68555556	68555772	.	-	.	ID=g15090.t1.exon8;Parent=g15090.t1
HiC_scaffold_5	GeneMark.hmm3	CDS	68555556	68555772	.	-	0	ID=g15090.t2.CDS8;Parent=g15090.t2
HiC_scaffold_5	GeneMark.hmm3	exon	68555556	68555772	.	-	0	ID=g15090.t2.exon8;Parent=g15090.t2
HiC_scaffold_5	AUGUSTUS	CDS	68555556	68555772	1.0	-	0	ID=g15090.t1.CDS8;Parent=g15090.t1
HiC_scaffold_5	GeneMark.hmm3	intron	68555773	68558057	.	-	0	ID=g15090.t2.intron8;Parent=g15090.t2
HiC_scaffold_5	AUGUSTUS	intron	68555773	68558057	1.0	-	.	ID=g15090.t1.intron8;Parent=g15090.t1
HiC_scaffold_5	AUGUSTUS	exon	68558058	68558137	.	-	.	ID=g15090.t1.exon9;Parent=g15090.t1
HiC_scaffold_5	GeneMark.hmm3	CDS	68558058	68558137	.	-	2	ID=g15090.t2.CDS9;Parent=g15090.t2
HiC_scaffold_5	GeneMark.hmm3	exon	68558058	68558137	.	-	2	ID=g15090.t2.exon9;Parent=g15090.t2
HiC_scaffold_5	AUGUSTUS	CDS	68558058	68558137	1.0	-	2	ID=g15090.t1.CDS9;Parent=g15090.t1
HiC_scaffold_5	GeneMark.hmm3	intron	68558138	68564049	.	-	1	ID=g15090.t2.intron9;Parent=g15090.t2
HiC_scaffold_5	AUGUSTUS	intron	68558138	68564214	1.0	-	.	ID=g15090.t1.intron9;Parent=g15090.t1
HiC_scaffold_5	GeneMark.hmm3	CDS	68564050	68564080	.	-	0	ID=g15090.t2.CDS10;Parent=g15090.t2
HiC_scaffold_5	GeneMark.hmm3	exon	68564050	68564080	.	-	0	ID=g15090.t2.exon10;Parent=g15090.t2
HiC_scaffold_5	GeneMark.hmm3	intron	68564081	68564236	.	-	0	ID=g15090.t2.intron10;Parent=g15090.t2
HiC_scaffold_5	AUGUSTUS	exon	68564215	68564380	.	-	.	ID=g15090.t1.exon10;Parent=g15090.t1
HiC_scaffold_5	AUGUSTUS	CDS	68564215	68564380	1.0	-	0	ID=g15090.t1.CDS10;Parent=g15090.t1
HiC_scaffold_5	GeneMark.hmm3	CDS	68564237	68564380	.	-	0	ID=g15090.t2.CDS11;Parent=g15090.t2
HiC_scaffold_5	GeneMark.hmm3	exon	68564237	68564380	.	-	0	ID=g15090.t2.exon11;Parent=g15090.t2
HiC_scaffold_5	AUGUSTUS	intron	68564381	68569316	1.0	-	.	ID=g15090.t1.intron10;Parent=g15090.t1
HiC_scaffold_5	GeneMark.hmm3	intron	68564381	68588698	.	-	0	ID=g15090.t2.intron11;Parent=g15090.t2
HiC_scaffold_5	AUGUSTUS	exon	68569317	68569468	.	-	.	ID=g15090.t1.exon11;Parent=g15090.t1
HiC_scaffold_5	AUGUSTUS	CDS	68569317	68569468	1.0	-	2	ID=g15090.t1.CDS11;Parent=g15090.t1
HiC_scaffold_5	AUGUSTUS	intron	68569469	68571772	1.0	-	.	ID=g15090.t1.intron11;Parent=g15090.t1
HiC_scaffold_5	AUGUSTUS	exon	68571773	68571954	.	-	.	ID=g15090.t1.exon12;Parent=g15090.t1
HiC_scaffold_5	AUGUSTUS	CDS	68571773	68571954	1.0	-	1	ID=g15090.t1.CDS12;Parent=g15090.t1
HiC_scaffold_5	AUGUSTUS	intron	68571955	68575245	1.0	-	.	ID=g15090.t1.intron12;Parent=g15090.t1
HiC_scaffold_5	AUGUSTUS	exon	68575246	68575363	.	-	.	ID=g15090.t1.exon13;Parent=g15090.t1
HiC_scaffold_5	AUGUSTUS	CDS	68575246	68575363	1.0	-	2	ID=g15090.t1.CDS13;Parent=g15090.t1
HiC_scaffold_5	AUGUSTUS	intron	68575364	68585189	1.0	-	.	ID=g15090.t1.intron13;Parent=g15090.t1
HiC_scaffold_5	AUGUSTUS	exon	68585190	68585268	.	-	.	ID=g15090.t1.exon14;Parent=g15090.t1
HiC_scaffold_5	AUGUSTUS	CDS	68585190	68585268	0.79	-	0	ID=g15090.t1.CDS14;Parent=g15090.t1
HiC_scaffold_5	AUGUSTUS	intron	68585269	68588698	0.78	-	.	ID=g15090.t1.intron14;Parent=g15090.t1
HiC_scaffold_5	AUGUSTUS	exon	68588699	68588830	.	-	.	ID=g15090.t1.exon15;Parent=g15090.t1
HiC_scaffold_5	GeneMark.hmm3	CDS	68588699	68588830	.	-	0	ID=g15090.t2.CDS12;Parent=g15090.t2
HiC_scaffold_5	GeneMark.hmm3	exon	68588699	68588830	.	-	0	ID=g15090.t2.exon12;Parent=g15090.t2
HiC_scaffold_5	AUGUSTUS	CDS	68588699	68588830	0.65	-	0	ID=g15090.t1.CDS15;Parent=g15090.t1
HiC_scaffold_5	AUGUSTUS	start_codon	68588828	68588830	.	-	0	ID=g15090.t1.start1;Parent=g15090.t1
HiC_scaffold_5	GeneMark.hmm3	start_codon	68588828	68588830	.	-	0	ID=g15090.t2.start1;Parent=g15090.t2
HiC_scaffold_5	AUGUSTUS	start_codon	68705085	68705087	.	+	0	ID=g15091.t1.start1;Parent=g15091.t1
HiC_scaffold_5	AUGUSTUS	exon	68705085	68705191	.	+	.	ID=g15091.t1.exon1;Parent=g15091.t1
HiC_scaffold_5	AUGUSTUS	CDS	68705085	68705191	1.0	+	0	ID=g15091.t1.CDS1;Parent=g15091.t1
HiC_scaffold_5	AUGUSTUS	gene	68705085	68767927	.	+	.	ID=g15091
HiC_scaffold_5	AUGUSTUS	mRNA	68705085	68767927	1.0	+	.	ID=g15091.t1;Parent=g15091;em_target=9668.ENSMPUP00000007556;em_score=1273.6;em_evalue=0.0;em_tcov=.;em_OGs=COG0814@1|root,KOG1305@2759|Eukaryota,38RV5@33154|Opisthokonta,3BDWT@33208|Metazoa,3CX0V@33213|Bilateria,481MV@7711|Chordata,495JT@7742|Vertebrata,3J3SD@40674|Mammalia,3EF8B@33554|Carnivora;em_COG_cat=E;em_desc=Solute carrier family 38, member 9;em_max_annot_lvl=33208|Metazoa;em_Preferred_name=SLC38A9;em_KEGG_ko=ko:K14995;em_KEGG_Pathway=ko04150,map04150;em_BRITE=ko00000,ko00001,ko02000;em_KEGG_TC=2.A.18.6;em_PFAMs=Aa_trans;em_GOs=GO:0000323,GO:0001101,GO:0003333,GO:0003674,GO:0005215,GO:0005342,GO:0005575,GO:0005622,GO:0005623,GO:0005634,GO:0005654,GO:0005737,GO:0005764,GO:0005765,GO:0005768,GO:0005770,GO:0005773,GO:0005774,GO:0006810,GO:0006811,GO:0006820,GO:0006865,GO:0007049,GO:0007050,GO:0008150,GO:0008509,GO:0008514,GO:0009719,GO:0009894,GO:0009966,GO:0009967,GO:0009987,GO:0010033,GO:0010243,GO:0010506,GO:0010646,GO:0010647,GO:0012505,GO:0015075,GO:0015171,GO:0015318,GO:0015711,GO:0015849,GO:0016020,GO:0016241,GO:0019222,GO:0022402,GO:0022857,GO:0023051,GO:0023056,GO:0031090,GO:0031323,GO:0031329,GO:0031410,GO:0031974,GO:0031981,GO:0031982,GO:0032006,GO:0032008,GO:0034220,GO:0042221,GO:0043200,GO:0043226,GO:0043227,GO:0043229,GO:0043231,GO:0043233,GO:0044422,GO:0044424,GO:0044428,GO:0044437,GO:0044444,GO:0044446,GO:0044464,GO:0045786,GO:0046942,GO:0046943,GO:0048518,GO:0048519,GO:0048522,GO:0048523,GO:0048583,GO:0048584,GO:0050789,GO:0050794,GO:0050896,GO:0051179,GO:0051234,GO:0051716,GO:0051726,GO:0055085,GO:0065007,GO:0070013,GO:0070887,GO:0071229,GO:0071230,GO:0071310,GO:0071417,GO:0071495,GO:0071702,GO:0071705,GO:0097708,GO:0098588,GO:0098656,GO:0098805,GO:0098852,GO:1901698,GO:1901699,GO:1901700,GO:1901701,GO:1902531,GO:1902533,GO:1903825,GO:1905039
HiC_scaffold_5	AUGUSTUS	intron	68705192	68722254	1.0	+	.	ID=g15091.t1.intron1;Parent=g15091.t1
HiC_scaffold_5	AUGUSTUS	exon	68722255	68722387	.	+	.	ID=g15091.t1.exon2;Parent=g15091.t1
HiC_scaffold_5	AUGUSTUS	CDS	68722255	68722387	1.0	+	1	ID=g15091.t1.CDS2;Parent=g15091.t1
HiC_scaffold_5	AUGUSTUS	intron	68722388	68726911	1.0	+	.	ID=g15091.t1.intron2;Parent=g15091.t1
HiC_scaffold_5	AUGUSTUS	exon	68726912	68727033	.	+	.	ID=g15091.t1.exon3;Parent=g15091.t1
HiC_scaffold_5	AUGUSTUS	CDS	68726912	68727033	1.0	+	0	ID=g15091.t1.CDS3;Parent=g15091.t1
HiC_scaffold_5	AUGUSTUS	intron	68727034	68727167	1.0	+	.	ID=g15091.t1.intron3;Parent=g15091.t1
HiC_scaffold_5	AUGUSTUS	exon	68727168	68727231	.	+	.	ID=g15091.t1.exon4;Parent=g15091.t1
HiC_scaffold_5	AUGUSTUS	CDS	68727168	68727231	1.0	+	1	ID=g15091.t1.CDS4;Parent=g15091.t1
HiC_scaffold_5	AUGUSTUS	intron	68727232	68727468	1.0	+	.	ID=g15091.t1.intron4;Parent=g15091.t1
HiC_scaffold_5	AUGUSTUS	exon	68727469	68727562	.	+	.	ID=g15091.t1.exon5;Parent=g15091.t1
HiC_scaffold_5	AUGUSTUS	CDS	68727469	68727562	1.0	+	0	ID=g15091.t1.CDS5;Parent=g15091.t1
HiC_scaffold_5	AUGUSTUS	intron	68727563	68729098	1.0	+	.	ID=g15091.t1.intron5;Parent=g15091.t1
HiC_scaffold_5	AUGUSTUS	exon	68729099	68729269	.	+	.	ID=g15091.t1.exon6;Parent=g15091.t1
HiC_scaffold_5	AUGUSTUS	CDS	68729099	68729269	1.0	+	2	ID=g15091.t1.CDS6;Parent=g15091.t1
HiC_scaffold_5	AUGUSTUS	intron	68729270	68733692	1.0	+	.	ID=g15091.t1.intron6;Parent=g15091.t1
HiC_scaffold_5	AUGUSTUS	exon	68733693	68733752	.	+	.	ID=g15091.t1.exon7;Parent=g15091.t1
HiC_scaffold_5	AUGUSTUS	CDS	68733693	68733752	1.0	+	2	ID=g15091.t1.CDS7;Parent=g15091.t1
HiC_scaffold_5	AUGUSTUS	intron	68733753	68736996	1.0	+	.	ID=g15091.t1.intron7;Parent=g15091.t1
HiC_scaffold_5	AUGUSTUS	exon	68736997	68737191	.	+	.	ID=g15091.t1.exon8;Parent=g15091.t1
HiC_scaffold_5	AUGUSTUS	CDS	68736997	68737191	1.0	+	2	ID=g15091.t1.CDS8;Parent=g15091.t1
HiC_scaffold_5	AUGUSTUS	intron	68737192	68739196	1.0	+	.	ID=g15091.t1.intron8;Parent=g15091.t1
HiC_scaffold_5	AUGUSTUS	exon	68739197	68739304	.	+	.	ID=g15091.t1.exon9;Parent=g15091.t1
HiC_scaffold_5	AUGUSTUS	CDS	68739197	68739304	1.0	+	2	ID=g15091.t1.CDS9;Parent=g15091.t1
HiC_scaffold_5	AUGUSTUS	intron	68739305	68750369	1.0	+	.	ID=g15091.t1.intron9;Parent=g15091.t1
HiC_scaffold_5	AUGUSTUS	exon	68750370	68750476	.	+	.	ID=g15091.t1.exon10;Parent=g15091.t1
HiC_scaffold_5	AUGUSTUS	CDS	68750370	68750476	1.0	+	2	ID=g15091.t1.CDS10;Parent=g15091.t1
HiC_scaffold_5	AUGUSTUS	intron	68750477	68760396	1.0	+	.	ID=g15091.t1.intron10;Parent=g15091.t1
HiC_scaffold_5	AUGUSTUS	exon	68760397	68760510	.	+	.	ID=g15091.t1.exon11;Parent=g15091.t1
HiC_scaffold_5	AUGUSTUS	CDS	68760397	68760510	1.0	+	0	ID=g15091.t1.CDS11;Parent=g15091.t1
HiC_scaffold_5	AUGUSTUS	intron	68760511	68762156	1.0	+	.	ID=g15091.t1.intron11;Parent=g15091.t1
HiC_scaffold_5	AUGUSTUS	exon	68762157	68762305	.	+	.	ID=g15091.t1.exon12;Parent=g15091.t1
HiC_scaffold_5	AUGUSTUS	CDS	68762157	68762305	1.0	+	0	ID=g15091.t1.CDS12;Parent=g15091.t1
HiC_scaffold_5	AUGUSTUS	intron	68762306	68766236	1.0	+	.	ID=g15091.t1.intron12;Parent=g15091.t1
HiC_scaffold_5	AUGUSTUS	exon	68766237	68766326	.	+	.	ID=g15091.t1.exon13;Parent=g15091.t1
HiC_scaffold_5	AUGUSTUS	CDS	68766237	68766326	1.0	+	1	ID=g15091.t1.CDS13;Parent=g15091.t1
HiC_scaffold_5	AUGUSTUS	intron	68766327	68767761	1.0	+	.	ID=g15091.t1.intron13;Parent=g15091.t1
HiC_scaffold_5	AUGUSTUS	exon	68767762	68767927	.	+	.	ID=g15091.t1.exon14;Parent=g15091.t1
HiC_scaffold_5	AUGUSTUS	CDS	68767762	68767927	1.0	+	1	ID=g15091.t1.CDS14;Parent=g15091.t1
HiC_scaffold_5	AUGUSTUS	stop_codon	68767925	68767927	.	+	0	ID=g15091.t1.stop1;Parent=g15091.t1
HiC_scaffold_5	AUGUSTUS	start_codon	68830512	68830514	.	+	0	ID=g15092.t1.start1;Parent=g15092.t1
HiC_scaffold_5	AUGUSTUS	start_codon	68830512	68830514	.	+	0	ID=g15092.t3.start1;Parent=g15092.t3
HiC_scaffold_5	gmst	start_codon	68830512	68830514	28.320161	+	0	ID=g15092.t2.start1;Parent=g15092.t2
HiC_scaffold_5	AUGUSTUS	exon	68830512	68830569	.	+	.	ID=g15092.t1.exon1;Parent=g15092.t1
HiC_scaffold_5	AUGUSTUS	exon	68830512	68830569	.	+	.	ID=g15092.t3.exon1;Parent=g15092.t3
HiC_scaffold_5	AUGUSTUS	CDS	68830512	68830569	1.0	+	0	ID=g15092.t1.CDS1;Parent=g15092.t1
HiC_scaffold_5	AUGUSTUS	CDS	68830512	68830569	1.0	+	0	ID=g15092.t3.CDS1;Parent=g15092.t3
HiC_scaffold_5	gmst	CDS	68830512	68830569	28.320161	+	0	ID=g15092.t2.CDS1;Parent=g15092.t2
HiC_scaffold_5	gmst	exon	68830512	68830569	28.320161	+	0	ID=g15092.t2.exon1;Parent=g15092.t2
HiC_scaffold_5	AUGUSTUS	gene	68830512	68926833	.	+	.	ID=g15092
HiC_scaffold_5	gmst	mRNA	68830512	68926833	.	+	.	ID=g15092.t2;Parent=g15092;em_target=9713.XP_006732690.1;em_score=633.2;em_evalue=1.8e-193;em_tcov=.;em_OGs=COG0671@1|root,KOG3030@2759|Eukaryota,39JPQ@33154|Opisthokonta,3BD4S@33208|Metazoa,3CR4X@33213|Bilateria,484FN@7711|Chordata,48V5J@7742|Vertebrata,3J3F5@40674|Mammalia,3EFZN@33554|Carnivora;em_COG_cat=I;em_desc=Lipid phosphate phosphohydrolase 1 isoform X1;em_max_annot_lvl=33208|Metazoa;em_Preferred_name=PPAP2A;em_EC=3.1.3.4;em_KEGG_ko=ko:K01080;em_KEGG_Pathway=ko00561,ko00564,ko00565,ko00600,ko01100,ko01110,ko04072,ko04666,ko04975,ko05231,map00561,map00564,map00565,map00600,map01100,map01110,map04072,map04666,map04975,map05231;em_KEGG_Module=M00089;em_KEGG_Reaction=R02239,R04162,R06520,R06521,R06522;em_KEGG_rclass=RC00017;em_BRITE=ko00000,ko00001,ko00002,ko01000;em_PFAMs=PAP2;em_GOs=GO:0000003,GO:0003006,GO:0003674,GO:0003824,GO:0005215,GO:0005319,GO:0005488,GO:0005515,GO:0005575,GO:0005623,GO:0005886,GO:0005887,GO:0005911,GO:0005918,GO:0006066,GO:0006464,GO:0006470,GO:0006629,GO:0006638,GO:0006639,GO:0006643,GO:0006644,GO:0006651,GO:0006665,GO:0006670,GO:0006672,GO:0006793,GO:0006796,GO:0006807,GO:0006810,GO:0006869,GO:0006928,GO:0006935,GO:0007043,GO:0007154,GO:0007165,GO:0007186,GO:0007205,GO:0007275,GO:0007276,GO:0007277,GO:0007280,GO:0007281,GO:0007389,GO:0007424,GO:0007602,GO:0008150,GO:0008152,GO:0008195,GO:0008219,GO:0008285,GO:0008354,GO:0008610,GO:0009058,GO:0009266,GO:0009314,GO:0009416,GO:0009581,GO:0009582,GO:0009583,GO:0009605,GO:0009628,GO:0009642,GO:0009719,GO:0009725,GO:0009755,GO:0009790,GO:0009880,GO:0009987,GO:0010033,GO:0010623,GO:0010876,GO:0012501,GO:0014070,GO:0016020,GO:0016021,GO:0016043,GO:0016311,GO:0016477,GO:0016787,GO:0016788,GO:0016791,GO:0019216,GO:0019222,GO:0019538,GO:0019637,GO:0019751,GO:0019953,GO:0019991,GO:0022412,GO:0022414,GO:0022603,GO:0022607,GO:0023052,GO:0030054,GO:0030148,GO:0030154,GO:0030258,GO:0030518,GO:0030521,GO:0030522,GO:0031224,GO:0031226,GO:0032501,GO:0032502,GO:0032504,GO:0032870,GO:0033036,GO:0033993,GO:0034311,GO:0034329,GO:0034330,GO:0034641,GO:0035233,GO:0035234,GO:0036211,GO:0040011,GO:0042127,GO:0042221,GO:0042330,GO:0042392,GO:0042577,GO:0042578,GO:0042802,GO:0042803,GO:0043052,GO:0043170,GO:0043296,GO:0043297,GO:0043401,GO:0043412,GO:0043603,GO:0044085,GO:0044237,GO:0044238,GO:0044249,GO:0044255,GO:0044260,GO:0044267,GO:0044281,GO:0044425,GO:0044459,GO:0044464,GO:0044703,GO:0045017,GO:0045177,GO:0045216,GO:0046339,GO:0046460,GO:0046463,GO:0046467,GO:0046486,GO:0046519,GO:0046839,GO:0046983,GO:0048468,GO:0048519,GO:0048523,GO:0048545,GO:0048609,GO:0048731,GO:0048856,GO:0048869,GO:0048870,GO:0050789,GO:0050793,GO:0050794,GO:0050896,GO:0050919,GO:0051179,GO:0051234,GO:0051239,GO:0051606,GO:0051674,GO:0051704,GO:0051716,GO:0060326,GO:0060541,GO:0065007,GO:0070160,GO:0070887,GO:0071310,GO:0071383,GO:0071396,GO:0071407,GO:0071495,GO:0071702,GO:0071704,GO:0071840,GO:0071944,GO:0080090,GO:0090175,GO:0097164,GO:1901564,GO:1901566,GO:1901576,GO:1901615,GO:1905330,GO:2000026,GO:2000027
HiC_scaffold_5	AUGUSTUS	mRNA	68830512	68926833	.	+	.	ID=g15092.t3;Parent=g15092;em_target=9823.ENSSSCP00000017921;em_score=606.3;em_evalue=8e-185;em_tcov=.;em_OGs=COG0671@1|root,KOG3030@2759|Eukaryota,39JPQ@33154|Opisthokonta,3BD4S@33208|Metazoa,3CR4X@33213|Bilateria,484FN@7711|Chordata,48V5J@7742|Vertebrata,3J3F5@40674|Mammalia,4J7JP@91561|Cetartiodactyla;em_COG_cat=I;em_desc=Lipid phosphate phosphohydrolase;em_max_annot_lvl=33208|Metazoa;em_Preferred_name=PPAP2A;em_EC=3.1.3.4;em_KEGG_ko=ko:K01080;em_KEGG_Pathway=ko00561,ko00564,ko00565,ko00600,ko01100,ko01110,ko04072,ko04666,ko04975,ko05231,map00561,map00564,map00565,map00600,map01100,map01110,map04072,map04666,map04975,map05231;em_KEGG_Module=M00089;em_KEGG_Reaction=R02239,R04162,R06520,R06521,R06522;em_KEGG_rclass=RC00017;em_BRITE=ko00000,ko00001,ko00002,ko01000;em_PFAMs=PAP2;em_GOs=GO:0000003,GO:0003006,GO:0003674,GO:0003824,GO:0005215,GO:0005319,GO:0005488,GO:0005515,GO:0005575,GO:0005623,GO:0005886,GO:0005887,GO:0005911,GO:0005918,GO:0006629,GO:0006644,GO:0006793,GO:0006796,GO:0006810,GO:0006869,GO:0006928,GO:0006935,GO:0007043,GO:0007154,GO:0007165,GO:0007275,GO:0007276,GO:0007277,GO:0007280,GO:0007281,GO:0007389,GO:0007424,GO:0007602,GO:0008150,GO:0008152,GO:0008195,GO:0008219,GO:0008354,GO:0009266,GO:0009314,GO:0009416,GO:0009581,GO:0009582,GO:0009583,GO:0009605,GO:0009628,GO:0009642,GO:0009790,GO:0009880,GO:0009987,GO:0010623,GO:0010876,GO:0012501,GO:0016020,GO:0016021,GO:0016043,GO:0016311,GO:0016477,GO:0016787,GO:0016788,GO:0016791,GO:0019637,GO:0019953,GO:0019991,GO:0022412,GO:0022414,GO:0022603,GO:0022607,GO:0023052,GO:0030054,GO:0030154,GO:0030258,GO:0031224,GO:0031226,GO:0032501,GO:0032502,GO:0032504,GO:0033036,GO:0034329,GO:0034330,GO:0035233,GO:0035234,GO:0040011,GO:0042221,GO:0042330,GO:0042577,GO:0042578,GO:0042802,GO:0042803,GO:0043052,GO:0043296,GO:0043297,GO:0044085,GO:0044237,GO:0044238,GO:0044255,GO:0044425,GO:0044459,GO:0044464,GO:0044703,GO:0045177,GO:0045216,GO:0046839,GO:0046983,GO:0048468,GO:0048609,GO:0048731,GO:0048856,GO:0048869,GO:0048870,GO:0050789,GO:0050793,GO:0050794,GO:0050896,GO:0050919,GO:0051179,GO:0051234,GO:0051239,GO:0051606,GO:0051674,GO:0051704,GO:0051716,GO:0060326,GO:0060541,GO:0065007,GO:0070160,GO:0070887,GO:0071702,GO:0071704,GO:0071840,GO:0071944,GO:0090175,GO:1905330,GO:2000026,GO:2000027
HiC_scaffold_5	AUGUSTUS	mRNA	68830512	68926833	1.0	+	.	ID=g15092.t1;Parent=g15092;em_target=9823.ENSSSCP00000017921;em_score=633.0;em_evalue=2.2e-193;em_tcov=.;em_OGs=COG0671@1|root,KOG3030@2759|Eukaryota,39JPQ@33154|Opisthokonta,3BD4S@33208|Metazoa,3CR4X@33213|Bilateria,484FN@7711|Chordata,48V5J@7742|Vertebrata,3J3F5@40674|Mammalia,4J7JP@91561|Cetartiodactyla;em_COG_cat=I;em_desc=Lipid phosphate phosphohydrolase;em_max_annot_lvl=33208|Metazoa;em_Preferred_name=PPAP2A;em_EC=3.1.3.4;em_KEGG_ko=ko:K01080;em_KEGG_Pathway=ko00561,ko00564,ko00565,ko00600,ko01100,ko01110,ko04072,ko04666,ko04975,ko05231,map00561,map00564,map00565,map00600,map01100,map01110,map04072,map04666,map04975,map05231;em_KEGG_Module=M00089;em_KEGG_Reaction=R02239,R04162,R06520,R06521,R06522;em_KEGG_rclass=RC00017;em_BRITE=ko00000,ko00001,ko00002,ko01000;em_PFAMs=PAP2;em_GOs=GO:0000003,GO:0003006,GO:0003674,GO:0003824,GO:0005215,GO:0005319,GO:0005488,GO:0005515,GO:0005575,GO:0005623,GO:0005886,GO:0005887,GO:0005911,GO:0005918,GO:0006629,GO:0006644,GO:0006793,GO:0006796,GO:0006810,GO:0006869,GO:0006928,GO:0006935,GO:0007043,GO:0007154,GO:0007165,GO:0007275,GO:0007276,GO:0007277,GO:0007280,GO:0007281,GO:0007389,GO:0007424,GO:0007602,GO:0008150,GO:0008152,GO:0008195,GO:0008219,GO:0008354,GO:0009266,GO:0009314,GO:0009416,GO:0009581,GO:0009582,GO:0009583,GO:0009605,GO:0009628,GO:0009642,GO:0009790,GO:0009880,GO:0009987,GO:0010623,GO:0010876,GO:0012501,GO:0016020,GO:0016021,GO:0016043,GO:0016311,GO:0016477,GO:0016787,GO:0016788,GO:0016791,GO:0019637,GO:0019953,GO:0019991,GO:0022412,GO:0022414,GO:0022603,GO:0022607,GO:0023052,GO:0030054,GO:0030154,GO:0030258,GO:0031224,GO:0031226,GO:0032501,GO:0032502,GO:0032504,GO:0033036,GO:0034329,GO:0034330,GO:0035233,GO:0035234,GO:0040011,GO:0042221,GO:0042330,GO:0042577,GO:0042578,GO:0042802,GO:0042803,GO:0043052,GO:0043296,GO:0043297,GO:0044085,GO:0044237,GO:0044238,GO:0044255,GO:0044425,GO:0044459,GO:0044464,GO:0044703,GO:0045177,GO:0045216,GO:0046839,GO:0046983,GO:0048468,GO:0048609,GO:0048731,GO:0048856,GO:0048869,GO:0048870,GO:0050789,GO:0050793,GO:0050794,GO:0050896,GO:0050919,GO:0051179,GO:0051234,GO:0051239,GO:0051606,GO:0051674,GO:0051704,GO:0051716,GO:0060326,GO:0060541,GO:0065007,GO:0070160,GO:0070887,GO:0071702,GO:0071704,GO:0071840,GO:0071944,GO:0090175,GO:1905330,GO:2000026,GO:2000027
HiC_scaffold_5	AUGUSTUS	intron	68830570	68867556	0.95	+	.	ID=g15092.t3.intron1;Parent=g15092.t3
HiC_scaffold_5	gmst	intron	68830570	68867556	28.320161	+	0	ID=g15092.t2.intron1;Parent=g15092.t2
HiC_scaffold_5	AUGUSTUS	intron	68830570	68892517	1.0	+	.	ID=g15092.t1.intron1;Parent=g15092.t1
HiC_scaffold_5	AUGUSTUS	exon	68867557	68867711	.	+	.	ID=g15092.t3.exon2;Parent=g15092.t3
HiC_scaffold_5	AUGUSTUS	CDS	68867557	68867711	0.78	+	2	ID=g15092.t3.CDS2;Parent=g15092.t3
HiC_scaffold_5	gmst	CDS	68867557	68867711	28.320161	+	2	ID=g15092.t2.CDS2;Parent=g15092.t2
HiC_scaffold_5	gmst	exon	68867557	68867711	28.320161	+	2	ID=g15092.t2.exon2;Parent=g15092.t2
HiC_scaffold_5	AUGUSTUS	intron	68867712	68889384	0.27	+	.	ID=g15092.t3.intron2;Parent=g15092.t3
HiC_scaffold_5	gmst	intron	68867712	68897819	28.320161	+	0	ID=g15092.t2.intron2;Parent=g15092.t2
HiC_scaffold_5	AUGUSTUS	exon	68889385	68889535	.	+	.	ID=g15092.t3.exon3;Parent=g15092.t3
HiC_scaffold_5	AUGUSTUS	CDS	68889385	68889535	0.26	+	0	ID=g15092.t3.CDS3;Parent=g15092.t3
HiC_scaffold_5	AUGUSTUS	intron	68889536	68892517	0.26	+	.	ID=g15092.t3.intron3;Parent=g15092.t3
HiC_scaffold_5	AUGUSTUS	exon	68892518	68892669	.	+	.	ID=g15092.t1.exon2;Parent=g15092.t1
HiC_scaffold_5	AUGUSTUS	exon	68892518	68892669	.	+	.	ID=g15092.t3.exon4;Parent=g15092.t3
HiC_scaffold_5	AUGUSTUS	CDS	68892518	68892669	0.82	+	2	ID=g15092.t3.CDS4;Parent=g15092.t3
HiC_scaffold_5	AUGUSTUS	CDS	68892518	68892669	1.0	+	2	ID=g15092.t1.CDS2;Parent=g15092.t1
HiC_scaffold_5	AUGUSTUS	intron	68892670	68897819	1.0	+	.	ID=g15092.t1.intron2;Parent=g15092.t1
HiC_scaffold_5	AUGUSTUS	intron	68892670	68897819	1.0	+	.	ID=g15092.t3.intron4;Parent=g15092.t3
HiC_scaffold_5	AUGUSTUS	exon	68897820	68898100	.	+	.	ID=g15092.t1.exon3;Parent=g15092.t1
HiC_scaffold_5	AUGUSTUS	exon	68897820	68898100	.	+	.	ID=g15092.t3.exon5;Parent=g15092.t3
HiC_scaffold_5	AUGUSTUS	CDS	68897820	68898100	1.0	+	0	ID=g15092.t1.CDS3;Parent=g15092.t1
HiC_scaffold_5	AUGUSTUS	CDS	68897820	68898100	1.0	+	0	ID=g15092.t3.CDS5;Parent=g15092.t3
HiC_scaffold_5	gmst	CDS	68897820	68898100	28.320161	+	0	ID=g15092.t2.CDS3;Parent=g15092.t2
HiC_scaffold_5	gmst	exon	68897820	68898100	28.320161	+	0	ID=g15092.t2.exon3;Parent=g15092.t2
HiC_scaffold_5	AUGUSTUS	intron	68898101	68916200	1.0	+	.	ID=g15092.t1.intron3;Parent=g15092.t1
HiC_scaffold_5	AUGUSTUS	intron	68898101	68916200	1.0	+	.	ID=g15092.t3.intron5;Parent=g15092.t3
HiC_scaffold_5	gmst	intron	68898101	68916200	28.320161	+	0	ID=g15092.t2.intron3;Parent=g15092.t2
HiC_scaffold_5	AUGUSTUS	exon	68916201	68916258	.	+	.	ID=g15092.t1.exon4;Parent=g15092.t1
HiC_scaffold_5	AUGUSTUS	exon	68916201	68916258	.	+	.	ID=g15092.t3.exon6;Parent=g15092.t3
HiC_scaffold_5	AUGUSTUS	CDS	68916201	68916258	1.0	+	1	ID=g15092.t1.CDS4;Parent=g15092.t1
HiC_scaffold_5	AUGUSTUS	CDS	68916201	68916258	1.0	+	1	ID=g15092.t3.CDS6;Parent=g15092.t3
HiC_scaffold_5	gmst	CDS	68916201	68916258	28.320161	+	1	ID=g15092.t2.CDS4;Parent=g15092.t2
HiC_scaffold_5	gmst	exon	68916201	68916258	28.320161	+	1	ID=g15092.t2.exon4;Parent=g15092.t2
HiC_scaffold_5	AUGUSTUS	intron	68916259	68926054	1.0	+	.	ID=g15092.t1.intron4;Parent=g15092.t1
HiC_scaffold_5	AUGUSTUS	intron	68916259	68926054	1.0	+	.	ID=g15092.t3.intron6;Parent=g15092.t3
HiC_scaffold_5	gmst	intron	68916259	68926054	28.320161	+	0	ID=g15092.t2.intron4;Parent=g15092.t2
HiC_scaffold_5	AUGUSTUS	exon	68926055	68926231	.	+	.	ID=g15092.t1.exon5;Parent=g15092.t1
HiC_scaffold_5	AUGUSTUS	exon	68926055	68926231	.	+	.	ID=g15092.t3.exon7;Parent=g15092.t3
HiC_scaffold_5	AUGUSTUS	CDS	68926055	68926231	1.0	+	0	ID=g15092.t1.CDS5;Parent=g15092.t1
HiC_scaffold_5	AUGUSTUS	CDS	68926055	68926231	1.0	+	0	ID=g15092.t3.CDS7;Parent=g15092.t3
HiC_scaffold_5	gmst	CDS	68926055	68926231	28.320161	+	0	ID=g15092.t2.CDS5;Parent=g15092.t2
HiC_scaffold_5	gmst	exon	68926055	68926231	28.320161	+	0	ID=g15092.t2.exon5;Parent=g15092.t2
HiC_scaffold_5	AUGUSTUS	intron	68926232	68926701	1.0	+	.	ID=g15092.t1.intron5;Parent=g15092.t1
HiC_scaffold_5	AUGUSTUS	intron	68926232	68926701	1.0	+	.	ID=g15092.t3.intron7;Parent=g15092.t3
HiC_scaffold_5	gmst	intron	68926232	68926701	28.320161	+	0	ID=g15092.t2.intron5;Parent=g15092.t2
HiC_scaffold_5	AUGUSTUS	exon	68926702	68926833	.	+	.	ID=g15092.t1.exon6;Parent=g15092.t1
HiC_scaffold_5	AUGUSTUS	exon	68926702	68926833	.	+	.	ID=g15092.t3.exon8;Parent=g15092.t3
HiC_scaffold_5	AUGUSTUS	CDS	68926702	68926833	1.0	+	0	ID=g15092.t1.CDS6;Parent=g15092.t1
HiC_scaffold_5	AUGUSTUS	CDS	68926702	68926833	1.0	+	0	ID=g15092.t3.CDS8;Parent=g15092.t3
HiC_scaffold_5	gmst	CDS	68926702	68926833	28.320161	+	0	ID=g15092.t2.CDS6;Parent=g15092.t2
HiC_scaffold_5	gmst	exon	68926702	68926833	28.320161	+	0	ID=g15092.t2.exon6;Parent=g15092.t2
HiC_scaffold_5	AUGUSTUS	stop_codon	68926831	68926833	.	+	0	ID=g15092.t1.stop1;Parent=g15092.t1
HiC_scaffold_5	AUGUSTUS	stop_codon	68926831	68926833	.	+	0	ID=g15092.t3.stop1;Parent=g15092.t3
HiC_scaffold_5	gmst	stop_codon	68926831	68926833	28.320161	+	0	ID=g15092.t2.stop1;Parent=g15092.t2
HiC_scaffold_5	gmst	stop_codon	68926950	68926952	245.287177	-	0	ID=g15093.t2.stop1;Parent=g15093.t2
HiC_scaffold_5	gmst	CDS	68926950	68926975	245.287177	-	2	ID=g15093.t2.CDS1;Parent=g15093.t2
HiC_scaffold_5	gmst	exon	68926950	68926975	245.287177	-	2	ID=g15093.t2.exon1;Parent=g15093.t2
HiC_scaffold_5	AUGUSTUS	gene	68926950	69041968	.	-	.	ID=g15093
HiC_scaffold_5	gmst	mRNA	68926950	69041968	.	-	.	ID=g15093.t2;Parent=g15093;em_target=9668.ENSMPUP00000007564;em_score=2346.1;em_evalue=0.0;em_tcov=.;em_OGs=COG4581@1|root,KOG0948@2759|Eukaryota,38Y04@33154|Opisthokonta,3BBAD@33208|Metazoa,3CRCJ@33213|Bilateria,482NG@7711|Chordata,48YK4@7742|Vertebrata,3J5UE@40674|Mammalia,3EKJ7@33554|Carnivora;em_COG_cat=A;em_desc=Superkiller viralicidic activity 2-like 2;em_max_annot_lvl=33208|Metazoa;em_Preferred_name=SKIV2L2;em_EC=3.6.4.13;em_KEGG_ko=ko:K12598;em_KEGG_Pathway=ko03018,map03018;em_KEGG_Module=M00393;em_BRITE=ko00000,ko00001,ko00002,ko01000,ko03009,ko03016,ko03019,ko03041;em_PFAMs=DEAD,DSHCT,Helicase_C,rRNA_proc-arch;em_GOs=GO:0000375,GO:0000377,GO:0000398,GO:0000460,GO:0002252,GO:0002376,GO:0003674,GO:0003724,GO:0003824,GO:0004004,GO:0004386,GO:0005575,GO:0005622,GO:0005623,GO:0005634,GO:0005654,GO:0005681,GO:0006139,GO:0006364,GO:0006396,GO:0006397,GO:0006401,GO:0006725,GO:0006807,GO:0006950,GO:0006952,GO:0008026,GO:0008150,GO:0008152,GO:0008186,GO:0008380,GO:0009056,GO:0009057,GO:0009605,GO:0009607,GO:0009615,GO:0009987,GO:0010467,GO:0016070,GO:0016071,GO:0016072,GO:0016462,GO:0016787,GO:0016817,GO:0016818,GO:0016887,GO:0017111,GO:0019439,GO:0022613,GO:0031499,GO:0031974,GO:0031981,GO:0032991,GO:0034470,GO:0034641,GO:0034655,GO:0034660,GO:0042254,GO:0042623,GO:0043170,GO:0043207,GO:0043226,GO:0043227,GO:0043229,GO:0043231,GO:0043233,GO:0044085,GO:0044237,GO:0044238,GO:0044248,GO:0044260,GO:0044265,GO:0044270,GO:0044422,GO:0044424,GO:0044428,GO:0044446,GO:0044464,GO:0046483,GO:0046700,GO:0050896,GO:0051607,GO:0051704,GO:0051707,GO:0070013,GO:0070035,GO:0071013,GO:0071704,GO:0071840,GO:0090304,GO:0098542,GO:0140098,GO:1901360,GO:1901361,GO:1901575,GO:1902494,GO:1990904
HiC_scaffold_5	gmst	intron	68926976	68928689	245.287177	-	0	ID=g15093.t2.intron1;Parent=g15093.t2
HiC_scaffold_5	AUGUSTUS	stop_codon	68927295	68927297	.	-	0	ID=g15093.t1.stop1;Parent=g15093.t1
HiC_scaffold_5	AUGUSTUS	exon	68927295	68927347	.	-	.	ID=g15093.t1.exon1;Parent=g15093.t1
HiC_scaffold_5	AUGUSTUS	CDS	68927295	68927347	1.0	-	2	ID=g15093.t1.CDS1;Parent=g15093.t1
HiC_scaffold_5	AUGUSTUS	mRNA	68927295	69041968	1.0	-	.	ID=g15093.t1;Parent=g15093;em_target=9668.ENSMPUP00000007564;em_score=2378.0;em_evalue=0.0;em_tcov=.;em_OGs=COG4581@1|root,KOG0948@2759|Eukaryota,38Y04@33154|Opisthokonta,3BBAD@33208|Metazoa,3CRCJ@33213|Bilateria,482NG@7711|Chordata,48YK4@7742|Vertebrata,3J5UE@40674|Mammalia,3EKJ7@33554|Carnivora;em_COG_cat=A;em_desc=Superkiller viralicidic activity 2-like 2;em_max_annot_lvl=33208|Metazoa;em_Preferred_name=SKIV2L2;em_EC=3.6.4.13;em_KEGG_ko=ko:K12598;em_KEGG_Pathway=ko03018,map03018;em_KEGG_Module=M00393;em_BRITE=ko00000,ko00001,ko00002,ko01000,ko03009,ko03016,ko03019,ko03041;em_PFAMs=DEAD,DSHCT,Helicase_C,rRNA_proc-arch;em_GOs=GO:0000375,GO:0000377,GO:0000398,GO:0000460,GO:0002252,GO:0002376,GO:0003674,GO:0003724,GO:0003824,GO:0004004,GO:0004386,GO:0005575,GO:0005622,GO:0005623,GO:0005634,GO:0005654,GO:0005681,GO:0006139,GO:0006364,GO:0006396,GO:0006397,GO:0006401,GO:0006725,GO:0006807,GO:0006950,GO:0006952,GO:0008026,GO:0008150,GO:0008152,GO:0008186,GO:0008380,GO:0009056,GO:0009057,GO:0009605,GO:0009607,GO:0009615,GO:0009987,GO:0010467,GO:0016070,GO:0016071,GO:0016072,GO:0016462,GO:0016787,GO:0016817,GO:0016818,GO:0016887,GO:0017111,GO:0019439,GO:0022613,GO:0031499,GO:0031974,GO:0031981,GO:0032991,GO:0034470,GO:0034641,GO:0034655,GO:0034660,GO:0042254,GO:0042623,GO:0043170,GO:0043207,GO:0043226,GO:0043227,GO:0043229,GO:0043231,GO:0043233,GO:0044085,GO:0044237,GO:0044238,GO:0044248,GO:0044260,GO:0044265,GO:0044270,GO:0044422,GO:0044424,GO:0044428,GO:0044446,GO:0044464,GO:0046483,GO:0046700,GO:0050896,GO:0051607,GO:0051704,GO:0051707,GO:0070013,GO:0070035,GO:0071013,GO:0071704,GO:0071840,GO:0090304,GO:0098542,GO:0140098,GO:1901360,GO:1901361,GO:1901575,GO:1902494,GO:1990904
HiC_scaffold_5	AUGUSTUS	intron	68927348	68928689	1.0	-	.	ID=g15093.t1.intron1;Parent=g15093.t1
HiC_scaffold_5	AUGUSTUS	exon	68928690	68928794	.	-	.	ID=g15093.t1.exon2;Parent=g15093.t1
HiC_scaffold_5	AUGUSTUS	CDS	68928690	68928794	1.0	-	2	ID=g15093.t1.CDS2;Parent=g15093.t1
HiC_scaffold_5	gmst	CDS	68928690	68928794	245.287177	-	2	ID=g15093.t2.CDS2;Parent=g15093.t2
HiC_scaffold_5	gmst	exon	68928690	68928794	245.287177	-	2	ID=g15093.t2.exon2;Parent=g15093.t2
HiC_scaffold_5	AUGUSTUS	intron	68928795	68937057	1.0	-	.	ID=g15093.t1.intron2;Parent=g15093.t1
HiC_scaffold_5	gmst	intron	68928795	68937057	245.287177	-	0	ID=g15093.t2.intron2;Parent=g15093.t2
HiC_scaffold_5	AUGUSTUS	exon	68937058	68937220	.	-	.	ID=g15093.t1.exon3;Parent=g15093.t1
HiC_scaffold_5	AUGUSTUS	CDS	68937058	68937220	1.0	-	0	ID=g15093.t1.CDS3;Parent=g15093.t1
HiC_scaffold_5	gmst	CDS	68937058	68937220	245.287177	-	0	ID=g15093.t2.CDS3;Parent=g15093.t2
HiC_scaffold_5	gmst	exon	68937058	68937220	245.287177	-	0	ID=g15093.t2.exon3;Parent=g15093.t2
HiC_scaffold_5	AUGUSTUS	intron	68937221	68938401	1.0	-	.	ID=g15093.t1.intron3;Parent=g15093.t1
HiC_scaffold_5	gmst	intron	68937221	68938401	245.287177	-	0	ID=g15093.t2.intron3;Parent=g15093.t2
HiC_scaffold_5	AUGUSTUS	exon	68938402	68938458	.	-	.	ID=g15093.t1.exon4;Parent=g15093.t1
HiC_scaffold_5	AUGUSTUS	CDS	68938402	68938458	1.0	-	0	ID=g15093.t1.CDS4;Parent=g15093.t1
HiC_scaffold_5	gmst	CDS	68938402	68938458	245.287177	-	0	ID=g15093.t2.CDS4;Parent=g15093.t2
HiC_scaffold_5	gmst	exon	68938402	68938458	245.287177	-	0	ID=g15093.t2.exon4;Parent=g15093.t2
HiC_scaffold_5	AUGUSTUS	intron	68938459	68942465	1.0	-	.	ID=g15093.t1.intron4;Parent=g15093.t1
HiC_scaffold_5	gmst	intron	68938459	68942465	245.287177	-	0	ID=g15093.t2.intron4;Parent=g15093.t2
HiC_scaffold_5	AUGUSTUS	exon	68942466	68942571	.	-	.	ID=g15093.t1.exon5;Parent=g15093.t1
HiC_scaffold_5	AUGUSTUS	CDS	68942466	68942571	1.0	-	1	ID=g15093.t1.CDS5;Parent=g15093.t1
HiC_scaffold_5	gmst	CDS	68942466	68942571	245.287177	-	1	ID=g15093.t2.CDS5;Parent=g15093.t2
HiC_scaffold_5	gmst	exon	68942466	68942571	245.287177	-	1	ID=g15093.t2.exon5;Parent=g15093.t2
HiC_scaffold_5	AUGUSTUS	intron	68942572	68946369	1.0	-	.	ID=g15093.t1.intron5;Parent=g15093.t1
HiC_scaffold_5	gmst	intron	68942572	68946369	245.287177	-	0	ID=g15093.t2.intron5;Parent=g15093.t2
HiC_scaffold_5	AUGUSTUS	exon	68946370	68946533	.	-	.	ID=g15093.t1.exon6;Parent=g15093.t1
HiC_scaffold_5	AUGUSTUS	CDS	68946370	68946533	1.0	-	0	ID=g15093.t1.CDS6;Parent=g15093.t1
HiC_scaffold_5	gmst	CDS	68946370	68946533	245.287177	-	0	ID=g15093.t2.CDS6;Parent=g15093.t2
HiC_scaffold_5	gmst	exon	68946370	68946533	245.287177	-	0	ID=g15093.t2.exon6;Parent=g15093.t2
HiC_scaffold_5	AUGUSTUS	intron	68946534	68952311	1.0	-	.	ID=g15093.t1.intron6;Parent=g15093.t1
HiC_scaffold_5	gmst	intron	68946534	68952311	245.287177	-	0	ID=g15093.t2.intron6;Parent=g15093.t2
HiC_scaffold_5	AUGUSTUS	exon	68952312	68952500	.	-	.	ID=g15093.t1.exon7;Parent=g15093.t1
HiC_scaffold_5	AUGUSTUS	CDS	68952312	68952500	1.0	-	0	ID=g15093.t1.CDS7;Parent=g15093.t1
HiC_scaffold_5	gmst	CDS	68952312	68952500	245.287177	-	0	ID=g15093.t2.CDS7;Parent=g15093.t2
HiC_scaffold_5	gmst	exon	68952312	68952500	245.287177	-	0	ID=g15093.t2.exon7;Parent=g15093.t2
HiC_scaffold_5	AUGUSTUS	intron	68952501	68953750	1.0	-	.	ID=g15093.t1.intron7;Parent=g15093.t1
HiC_scaffold_5	gmst	intron	68952501	68953750	245.287177	-	0	ID=g15093.t2.intron7;Parent=g15093.t2
HiC_scaffold_5	AUGUSTUS	exon	68953751	68953861	.	-	.	ID=g15093.t1.exon8;Parent=g15093.t1
HiC_scaffold_5	AUGUSTUS	CDS	68953751	68953861	1.0	-	0	ID=g15093.t1.CDS8;Parent=g15093.t1
HiC_scaffold_5	gmst	CDS	68953751	68953861	245.287177	-	0	ID=g15093.t2.CDS8;Parent=g15093.t2
HiC_scaffold_5	gmst	exon	68953751	68953861	245.287177	-	0	ID=g15093.t2.exon8;Parent=g15093.t2
HiC_scaffold_5	AUGUSTUS	intron	68953862	68963706	1.0	-	.	ID=g15093.t1.intron8;Parent=g15093.t1
HiC_scaffold_5	gmst	intron	68953862	68963706	245.287177	-	0	ID=g15093.t2.intron8;Parent=g15093.t2
HiC_scaffold_5	AUGUSTUS	exon	68963707	68963835	.	-	.	ID=g15093.t1.exon9;Parent=g15093.t1
HiC_scaffold_5	AUGUSTUS	CDS	68963707	68963835	1.0	-	0	ID=g15093.t1.CDS9;Parent=g15093.t1
HiC_scaffold_5	gmst	CDS	68963707	68963835	245.287177	-	0	ID=g15093.t2.CDS9;Parent=g15093.t2
HiC_scaffold_5	gmst	exon	68963707	68963835	245.287177	-	0	ID=g15093.t2.exon9;Parent=g15093.t2
HiC_scaffold_5	AUGUSTUS	intron	68963836	68982106	1.0	-	.	ID=g15093.t1.intron9;Parent=g15093.t1
HiC_scaffold_5	gmst	intron	68963836	68982106	245.287177	-	0	ID=g15093.t2.intron9;Parent=g15093.t2
HiC_scaffold_5	AUGUSTUS	exon	68982107	68982175	.	-	.	ID=g15093.t1.exon10;Parent=g15093.t1
HiC_scaffold_5	AUGUSTUS	CDS	68982107	68982175	1.0	-	0	ID=g15093.t1.CDS10;Parent=g15093.t1
HiC_scaffold_5	gmst	CDS	68982107	68982175	245.287177	-	0	ID=g15093.t2.CDS10;Parent=g15093.t2
HiC_scaffold_5	gmst	exon	68982107	68982175	245.287177	-	0	ID=g15093.t2.exon10;Parent=g15093.t2
HiC_scaffold_5	AUGUSTUS	intron	68982176	68982929	1.0	-	.	ID=g15093.t1.intron10;Parent=g15093.t1
HiC_scaffold_5	gmst	intron	68982176	68982929	245.287177	-	0	ID=g15093.t2.intron10;Parent=g15093.t2
HiC_scaffold_5	AUGUSTUS	exon	68982930	68983102	.	-	.	ID=g15093.t1.exon11;Parent=g15093.t1
HiC_scaffold_5	AUGUSTUS	CDS	68982930	68983102	1.0	-	2	ID=g15093.t1.CDS11;Parent=g15093.t1
HiC_scaffold_5	gmst	CDS	68982930	68983102	245.287177	-	2	ID=g15093.t2.CDS11;Parent=g15093.t2
HiC_scaffold_5	gmst	exon	68982930	68983102	245.287177	-	2	ID=g15093.t2.exon11;Parent=g15093.t2
HiC_scaffold_5	AUGUSTUS	intron	68983103	68998439	1.0	-	.	ID=g15093.t1.intron11;Parent=g15093.t1
HiC_scaffold_5	gmst	intron	68983103	68998439	245.287177	-	0	ID=g15093.t2.intron11;Parent=g15093.t2
HiC_scaffold_5	AUGUSTUS	exon	68998440	68998590	.	-	.	ID=g15093.t1.exon12;Parent=g15093.t1
HiC_scaffold_5	AUGUSTUS	CDS	68998440	68998590	1.0	-	0	ID=g15093.t1.CDS12;Parent=g15093.t1
HiC_scaffold_5	gmst	CDS	68998440	68998590	245.287177	-	0	ID=g15093.t2.CDS12;Parent=g15093.t2
HiC_scaffold_5	gmst	exon	68998440	68998590	245.287177	-	0	ID=g15093.t2.exon12;Parent=g15093.t2
HiC_scaffold_5	AUGUSTUS	intron	68998591	69006656	1.0	-	.	ID=g15093.t1.intron12;Parent=g15093.t1
HiC_scaffold_5	gmst	intron	68998591	69006656	245.287177	-	0	ID=g15093.t2.intron12;Parent=g15093.t2
HiC_scaffold_5	AUGUSTUS	exon	69006657	69006782	.	-	.	ID=g15093.t1.exon13;Parent=g15093.t1
HiC_scaffold_5	AUGUSTUS	CDS	69006657	69006782	1.0	-	0	ID=g15093.t1.CDS13;Parent=g15093.t1
HiC_scaffold_5	gmst	CDS	69006657	69006782	245.287177	-	0	ID=g15093.t2.CDS13;Parent=g15093.t2
HiC_scaffold_5	gmst	exon	69006657	69006782	245.287177	-	0	ID=g15093.t2.exon13;Parent=g15093.t2
HiC_scaffold_5	AUGUSTUS	intron	69006783	69009858	1.0	-	.	ID=g15093.t1.intron13;Parent=g15093.t1
HiC_scaffold_5	gmst	intron	69006783	69009858	245.287177	-	0	ID=g15093.t2.intron13;Parent=g15093.t2
HiC_scaffold_5	AUGUSTUS	exon	69009859	69009960	.	-	.	ID=g15093.t1.exon14;Parent=g15093.t1
HiC_scaffold_5	AUGUSTUS	CDS	69009859	69009960	1.0	-	0	ID=g15093.t1.CDS14;Parent=g15093.t1
HiC_scaffold_5	gmst	CDS	69009859	69009960	245.287177	-	0	ID=g15093.t2.CDS14;Parent=g15093.t2
HiC_scaffold_5	gmst	exon	69009859	69009960	245.287177	-	0	ID=g15093.t2.exon14;Parent=g15093.t2
HiC_scaffold_5	AUGUSTUS	intron	69009961	69011539	1.0	-	.	ID=g15093.t1.intron14;Parent=g15093.t1
HiC_scaffold_5	gmst	intron	69009961	69011539	245.287177	-	0	ID=g15093.t2.intron14;Parent=g15093.t2
HiC_scaffold_5	AUGUSTUS	exon	69011540	69011650	.	-	.	ID=g15093.t1.exon15;Parent=g15093.t1
HiC_scaffold_5	AUGUSTUS	CDS	69011540	69011650	1.0	-	0	ID=g15093.t1.CDS15;Parent=g15093.t1
HiC_scaffold_5	gmst	CDS	69011540	69011650	245.287177	-	0	ID=g15093.t2.CDS15;Parent=g15093.t2
HiC_scaffold_5	gmst	exon	69011540	69011650	245.287177	-	0	ID=g15093.t2.exon15;Parent=g15093.t2
HiC_scaffold_5	AUGUSTUS	intron	69011651	69013480	1.0	-	.	ID=g15093.t1.intron15;Parent=g15093.t1
HiC_scaffold_5	gmst	intron	69011651	69013480	245.287177	-	0	ID=g15093.t2.intron15;Parent=g15093.t2
HiC_scaffold_5	AUGUSTUS	exon	69013481	69013560	.	-	.	ID=g15093.t1.exon16;Parent=g15093.t1
HiC_scaffold_5	AUGUSTUS	CDS	69013481	69013560	1.0	-	2	ID=g15093.t1.CDS16;Parent=g15093.t1
HiC_scaffold_5	gmst	CDS	69013481	69013560	245.287177	-	2	ID=g15093.t2.CDS16;Parent=g15093.t2
HiC_scaffold_5	gmst	exon	69013481	69013560	245.287177	-	2	ID=g15093.t2.exon16;Parent=g15093.t2
HiC_scaffold_5	AUGUSTUS	intron	69013561	69015085	1.0	-	.	ID=g15093.t1.intron16;Parent=g15093.t1
HiC_scaffold_5	gmst	intron	69013561	69015085	245.287177	-	0	ID=g15093.t2.intron16;Parent=g15093.t2
HiC_scaffold_5	AUGUSTUS	exon	69015086	69015217	.	-	.	ID=g15093.t1.exon17;Parent=g15093.t1
HiC_scaffold_5	AUGUSTUS	CDS	69015086	69015217	1.0	-	2	ID=g15093.t1.CDS17;Parent=g15093.t1
HiC_scaffold_5	gmst	CDS	69015086	69015217	245.287177	-	2	ID=g15093.t2.CDS17;Parent=g15093.t2
HiC_scaffold_5	gmst	exon	69015086	69015217	245.287177	-	2	ID=g15093.t2.exon17;Parent=g15093.t2
HiC_scaffold_5	AUGUSTUS	intron	69015218	69016599	1.0	-	.	ID=g15093.t1.intron17;Parent=g15093.t1
HiC_scaffold_5	gmst	intron	69015218	69016599	245.287177	-	0	ID=g15093.t2.intron17;Parent=g15093.t2
HiC_scaffold_5	AUGUSTUS	exon	69016600	69016702	.	-	.	ID=g15093.t1.exon18;Parent=g15093.t1
HiC_scaffold_5	AUGUSTUS	CDS	69016600	69016702	1.0	-	0	ID=g15093.t1.CDS18;Parent=g15093.t1
HiC_scaffold_5	gmst	CDS	69016600	69016702	245.287177	-	0	ID=g15093.t2.CDS18;Parent=g15093.t2
HiC_scaffold_5	gmst	exon	69016600	69016702	245.287177	-	0	ID=g15093.t2.exon18;Parent=g15093.t2
HiC_scaffold_5	AUGUSTUS	intron	69016703	69017328	1.0	-	.	ID=g15093.t1.intron18;Parent=g15093.t1
HiC_scaffold_5	gmst	intron	69016703	69017328	245.287177	-	0	ID=g15093.t2.intron18;Parent=g15093.t2
HiC_scaffold_5	AUGUSTUS	exon	69017329	69017427	.	-	.	ID=g15093.t1.exon19;Parent=g15093.t1
HiC_scaffold_5	AUGUSTUS	CDS	69017329	69017427	1.0	-	0	ID=g15093.t1.CDS19;Parent=g15093.t1
HiC_scaffold_5	gmst	CDS	69017329	69017427	245.287177	-	0	ID=g15093.t2.CDS19;Parent=g15093.t2
HiC_scaffold_5	gmst	exon	69017329	69017427	245.287177	-	0	ID=g15093.t2.exon19;Parent=g15093.t2
HiC_scaffold_5	AUGUSTUS	intron	69017428	69018626	1.0	-	.	ID=g15093.t1.intron19;Parent=g15093.t1
HiC_scaffold_5	gmst	intron	69017428	69018626	245.287177	-	0	ID=g15093.t2.intron19;Parent=g15093.t2
HiC_scaffold_5	AUGUSTUS	exon	69018627	69018751	.	-	.	ID=g15093.t1.exon20;Parent=g15093.t1
HiC_scaffold_5	AUGUSTUS	CDS	69018627	69018751	1.0	-	2	ID=g15093.t1.CDS20;Parent=g15093.t1
HiC_scaffold_5	gmst	CDS	69018627	69018751	245.287177	-	2	ID=g15093.t2.CDS20;Parent=g15093.t2
HiC_scaffold_5	gmst	exon	69018627	69018751	245.287177	-	2	ID=g15093.t2.exon20;Parent=g15093.t2
HiC_scaffold_5	AUGUSTUS	intron	69018752	69020634	1.0	-	.	ID=g15093.t1.intron20;Parent=g15093.t1
HiC_scaffold_5	gmst	intron	69018752	69020634	245.287177	-	0	ID=g15093.t2.intron20;Parent=g15093.t2
HiC_scaffold_5	AUGUSTUS	exon	69020635	69020725	.	-	.	ID=g15093.t1.exon21;Parent=g15093.t1
HiC_scaffold_5	AUGUSTUS	CDS	69020635	69020725	1.0	-	0	ID=g15093.t1.CDS21;Parent=g15093.t1
HiC_scaffold_5	gmst	CDS	69020635	69020725	245.287177	-	0	ID=g15093.t2.CDS21;Parent=g15093.t2
HiC_scaffold_5	gmst	exon	69020635	69020725	245.287177	-	0	ID=g15093.t2.exon21;Parent=g15093.t2
HiC_scaffold_5	AUGUSTUS	intron	69020726	69021779	1.0	-	.	ID=g15093.t1.intron21;Parent=g15093.t1
HiC_scaffold_5	gmst	intron	69020726	69021779	245.287177	-	0	ID=g15093.t2.intron21;Parent=g15093.t2
HiC_scaffold_5	AUGUSTUS	exon	69021780	69021954	.	-	.	ID=g15093.t1.exon22;Parent=g15093.t1
HiC_scaffold_5	AUGUSTUS	CDS	69021780	69021954	1.0	-	1	ID=g15093.t1.CDS22;Parent=g15093.t1
HiC_scaffold_5	gmst	CDS	69021780	69021954	245.287177	-	1	ID=g15093.t2.CDS22;Parent=g15093.t2
HiC_scaffold_5	gmst	exon	69021780	69021954	245.287177	-	1	ID=g15093.t2.exon22;Parent=g15093.t2
HiC_scaffold_5	AUGUSTUS	intron	69021955	69028146	1.0	-	.	ID=g15093.t1.intron22;Parent=g15093.t1
HiC_scaffold_5	gmst	intron	69021955	69028146	245.287177	-	0	ID=g15093.t2.intron22;Parent=g15093.t2
HiC_scaffold_5	AUGUSTUS	exon	69028147	69028259	.	-	.	ID=g15093.t1.exon23;Parent=g15093.t1
HiC_scaffold_5	AUGUSTUS	CDS	69028147	69028259	1.0	-	0	ID=g15093.t1.CDS23;Parent=g15093.t1
HiC_scaffold_5	gmst	CDS	69028147	69028259	245.287177	-	0	ID=g15093.t2.CDS23;Parent=g15093.t2
HiC_scaffold_5	gmst	exon	69028147	69028259	245.287177	-	0	ID=g15093.t2.exon23;Parent=g15093.t2
HiC_scaffold_5	AUGUSTUS	intron	69028260	69029170	1.0	-	.	ID=g15093.t1.intron23;Parent=g15093.t1
HiC_scaffold_5	gmst	intron	69028260	69029170	245.287177	-	0	ID=g15093.t2.intron23;Parent=g15093.t2
HiC_scaffold_5	AUGUSTUS	exon	69029171	69029233	.	-	.	ID=g15093.t1.exon24;Parent=g15093.t1
HiC_scaffold_5	AUGUSTUS	CDS	69029171	69029233	1.0	-	0	ID=g15093.t1.CDS24;Parent=g15093.t1
HiC_scaffold_5	gmst	CDS	69029171	69029233	245.287177	-	0	ID=g15093.t2.CDS24;Parent=g15093.t2
HiC_scaffold_5	gmst	exon	69029171	69029233	245.287177	-	0	ID=g15093.t2.exon24;Parent=g15093.t2
HiC_scaffold_5	AUGUSTUS	intron	69029234	69033470	1.0	-	.	ID=g15093.t1.intron24;Parent=g15093.t1
HiC_scaffold_5	gmst	intron	69029234	69033470	245.287177	-	0	ID=g15093.t2.intron24;Parent=g15093.t2
HiC_scaffold_5	AUGUSTUS	exon	69033471	69033537	.	-	.	ID=g15093.t1.exon25;Parent=g15093.t1
HiC_scaffold_5	AUGUSTUS	CDS	69033471	69033537	1.0	-	1	ID=g15093.t1.CDS25;Parent=g15093.t1
HiC_scaffold_5	gmst	CDS	69033471	69033537	245.287177	-	1	ID=g15093.t2.CDS25;Parent=g15093.t2
HiC_scaffold_5	gmst	exon	69033471	69033537	245.287177	-	1	ID=g15093.t2.exon25;Parent=g15093.t2
HiC_scaffold_5	AUGUSTUS	intron	69033538	69035487	1.0	-	.	ID=g15093.t1.intron25;Parent=g15093.t1
HiC_scaffold_5	gmst	intron	69033538	69035487	245.287177	-	0	ID=g15093.t2.intron25;Parent=g15093.t2
HiC_scaffold_5	AUGUSTUS	exon	69035488	69035625	.	-	.	ID=g15093.t1.exon26;Parent=g15093.t1
HiC_scaffold_5	AUGUSTUS	CDS	69035488	69035625	1.0	-	1	ID=g15093.t1.CDS26;Parent=g15093.t1
HiC_scaffold_5	gmst	CDS	69035488	69035625	245.287177	-	1	ID=g15093.t2.CDS26;Parent=g15093.t2
HiC_scaffold_5	gmst	exon	69035488	69035625	245.287177	-	1	ID=g15093.t2.exon26;Parent=g15093.t2
HiC_scaffold_5	AUGUSTUS	intron	69035626	69041834	1.0	-	.	ID=g15093.t1.intron26;Parent=g15093.t1
HiC_scaffold_5	gmst	intron	69035626	69041834	245.287177	-	0	ID=g15093.t2.intron26;Parent=g15093.t2
HiC_scaffold_5	AUGUSTUS	exon	69041835	69041968	.	-	.	ID=g15093.t1.exon27;Parent=g15093.t1
HiC_scaffold_5	AUGUSTUS	CDS	69041835	69041968	1.0	-	0	ID=g15093.t1.CDS27;Parent=g15093.t1
HiC_scaffold_5	gmst	CDS	69041835	69041968	245.287177	-	0	ID=g15093.t2.CDS27;Parent=g15093.t2
HiC_scaffold_5	gmst	exon	69041835	69041968	245.287177	-	0	ID=g15093.t2.exon27;Parent=g15093.t2
HiC_scaffold_5	AUGUSTUS	start_codon	69041966	69041968	.	-	0	ID=g15093.t1.start1;Parent=g15093.t1
HiC_scaffold_5	gmst	start_codon	69041966	69041968	245.287177	-	0	ID=g15093.t2.start1;Parent=g15093.t2
HiC_scaffold_5	AUGUSTUS	start_codon	69042297	69042299	.	+	0	ID=g15094.t1.start1;Parent=g15094.t1
HiC_scaffold_5	GeneMark.hmm3	start_codon	69042297	69042299	.	+	0	ID=g15094.t2.start1;Parent=g15094.t2
HiC_scaffold_5	AUGUSTUS	exon	69042297	69042309	.	+	.	ID=g15094.t1.exon1;Parent=g15094.t1
HiC_scaffold_5	GeneMark.hmm3	CDS	69042297	69042309	.	+	0	ID=g15094.t2.CDS1;Parent=g15094.t2
HiC_scaffold_5	GeneMark.hmm3	exon	69042297	69042309	.	+	0	ID=g15094.t2.exon1;Parent=g15094.t2
HiC_scaffold_5	AUGUSTUS	CDS	69042297	69042309	0.99	+	0	ID=g15094.t1.CDS1;Parent=g15094.t1
HiC_scaffold_5	AUGUSTUS	gene	69042297	69093753	.	+	.	ID=g15094
HiC_scaffold_5	AUGUSTUS	mRNA	69042297	69093753	.	+	.	ID=g15094.t1;Parent=g15094;em_target=9668.ENSMPUP00000007581;em_score=2960.3;em_evalue=0.0;em_tcov=.;em_OGs=COG1643@1|root,KOG0920@2759|Eukaryota,38B5Q@33154|Opisthokonta,3B9ZR@33208|Metazoa,3D1P7@33213|Bilateria,483UY@7711|Chordata,48UW3@7742|Vertebrata,3JBBC@40674|Mammalia,3EMUU@33554|Carnivora;em_COG_cat=A;em_desc=ATP-binding RNA helicase involved in translation initiation. Part of the 43S pre-initiation complex that is required for efficient initiation on mRNAs of higher eukaryotes with structured 5'-UTRs by promoting efficient NTPase-dependent 48S complex formation. Specifically binds to the 40S ribosome near the mRNA entrance. Does not possess a processive helicase activity;em_max_annot_lvl=33208|Metazoa;em_Preferred_name=DHX29;em_EC=3.6.4.13;em_KEGG_ko=ko:K13185,ko:K14442,ko:K18995;em_BRITE=ko00000,ko00001,ko01000,ko03012,ko03019,ko03029,ko03041;em_PFAMs=DEAD,HA2,Helicase_C,OB_NTP_bind;em_GOs=GO:0003674,GO:0003676,GO:0003723,GO:0003724,GO:0003824,GO:0004004,GO:0004386,GO:0005488,GO:0005575,GO:0005622,GO:0005623,GO:0005737,GO:0005739,GO:0006139,GO:0006396,GO:0006725,GO:0006807,GO:0008026,GO:0008150,GO:0008152,GO:0008186,GO:0009987,GO:0010467,GO:0016070,GO:0016282,GO:0016462,GO:0016787,GO:0016817,GO:0016818,GO:0016887,GO:0017111,GO:0032991,GO:0034641,GO:0042623,GO:0043021,GO:0043024,GO:0043170,GO:0043226,GO:0043227,GO:0043229,GO:0043231,GO:0044237,GO:0044238,GO:0044424,GO:0044444,GO:0044464,GO:0044877,GO:0046483,GO:0070035,GO:0070993,GO:0071704,GO:0090304,GO:0097159,GO:0140098,GO:1901360,GO:1901363,GO:1990904;em_KEGG_Pathway=ko03018,map03018
HiC_scaffold_5	GeneMark.hmm3	mRNA	69042297	69093753	.	+	.	ID=g15094.t2;Parent=g15094;em_target=9668.ENSMPUP00000007581;em_score=2606.5;em_evalue=0.0;em_tcov=.;em_OGs=COG1643@1|root,KOG0920@2759|Eukaryota,38B5Q@33154|Opisthokonta,3B9ZR@33208|Metazoa,3D1P7@33213|Bilateria,483UY@7711|Chordata,48UW3@7742|Vertebrata,3JBBC@40674|Mammalia,3EMUU@33554|Carnivora;em_COG_cat=A;em_desc=ATP-binding RNA helicase involved in translation initiation. Part of the 43S pre-initiation complex that is required for efficient initiation on mRNAs of higher eukaryotes with structured 5'-UTRs by promoting efficient NTPase-dependent 48S complex formation. Specifically binds to the 40S ribosome near the mRNA entrance. Does not possess a processive helicase activity;em_max_annot_lvl=33208|Metazoa;em_Preferred_name=DHX29;em_EC=3.6.4.13;em_KEGG_ko=ko:K13185,ko:K14442,ko:K18995;em_BRITE=ko00000,ko00001,ko01000,ko03012,ko03019,ko03029,ko03041;em_PFAMs=DEAD,HA2,Helicase_C,OB_NTP_bind;em_GOs=GO:0003674,GO:0003676,GO:0003723,GO:0003724,GO:0003824,GO:0004004,GO:0004386,GO:0005488,GO:0005575,GO:0005622,GO:0005623,GO:0005737,GO:0005739,GO:0006139,GO:0006396,GO:0006725,GO:0006807,GO:0008026,GO:0008150,GO:0008152,GO:0008186,GO:0009987,GO:0010467,GO:0016070,GO:0016282,GO:0016462,GO:0016787,GO:0016817,GO:0016818,GO:0016887,GO:0017111,GO:0032991,GO:0034641,GO:0042623,GO:0043021,GO:0043024,GO:0043170,GO:0043226,GO:0043227,GO:0043229,GO:0043231,GO:0044237,GO:0044238,GO:0044424,GO:0044444,GO:0044464,GO:0044877,GO:0046483,GO:0070035,GO:0070993,GO:0071704,GO:0090304,GO:0097159,GO:0140098,GO:1901360,GO:1901363,GO:1990904;em_KEGG_Pathway=ko03018,map03018
HiC_scaffold_5	GeneMark.hmm3	intron	69042310	69042479	.	+	1	ID=g15094.t2.intron1;Parent=g15094.t2
HiC_scaffold_5	AUGUSTUS	intron	69042310	69042479	0.99	+	.	ID=g15094.t1.intron1;Parent=g15094.t1
HiC_scaffold_5	AUGUSTUS	exon	69042480	69042590	.	+	.	ID=g15094.t1.exon2;Parent=g15094.t1
HiC_scaffold_5	GeneMark.hmm3	CDS	69042480	69042590	.	+	2	ID=g15094.t2.CDS2;Parent=g15094.t2
HiC_scaffold_5	GeneMark.hmm3	exon	69042480	69042590	.	+	2	ID=g15094.t2.exon2;Parent=g15094.t2
HiC_scaffold_5	AUGUSTUS	CDS	69042480	69042590	0.99	+	2	ID=g15094.t1.CDS2;Parent=g15094.t1
HiC_scaffold_5	GeneMark.hmm3	intron	69042591	69051185	.	+	1	ID=g15094.t2.intron2;Parent=g15094.t2
HiC_scaffold_5	AUGUSTUS	intron	69042591	69051185	1.0	+	.	ID=g15094.t1.intron2;Parent=g15094.t1
HiC_scaffold_5	AUGUSTUS	exon	69051186	69051259	.	+	.	ID=g15094.t1.exon3;Parent=g15094.t1
HiC_scaffold_5	GeneMark.hmm3	CDS	69051186	69051259	.	+	2	ID=g15094.t2.CDS3;Parent=g15094.t2
HiC_scaffold_5	GeneMark.hmm3	exon	69051186	69051259	.	+	2	ID=g15094.t2.exon3;Parent=g15094.t2
HiC_scaffold_5	AUGUSTUS	CDS	69051186	69051259	1.0	+	2	ID=g15094.t1.CDS3;Parent=g15094.t1
HiC_scaffold_5	GeneMark.hmm3	intron	69051260	69052654	.	+	0	ID=g15094.t2.intron3;Parent=g15094.t2
HiC_scaffold_5	AUGUSTUS	intron	69051260	69052654	1.0	+	.	ID=g15094.t1.intron3;Parent=g15094.t1
HiC_scaffold_5	AUGUSTUS	exon	69052655	69052768	.	+	.	ID=g15094.t1.exon4;Parent=g15094.t1
HiC_scaffold_5	GeneMark.hmm3	CDS	69052655	69052768	.	+	0	ID=g15094.t2.CDS4;Parent=g15094.t2
HiC_scaffold_5	GeneMark.hmm3	exon	69052655	69052768	.	+	0	ID=g15094.t2.exon4;Parent=g15094.t2
HiC_scaffold_5	AUGUSTUS	CDS	69052655	69052768	1.0	+	0	ID=g15094.t1.CDS4;Parent=g15094.t1
HiC_scaffold_5	GeneMark.hmm3	intron	69052769	69053677	.	+	0	ID=g15094.t2.intron4;Parent=g15094.t2
HiC_scaffold_5	AUGUSTUS	intron	69052769	69053677	1.0	+	.	ID=g15094.t1.intron4;Parent=g15094.t1
HiC_scaffold_5	AUGUSTUS	exon	69053678	69053807	.	+	.	ID=g15094.t1.exon5;Parent=g15094.t1
HiC_scaffold_5	GeneMark.hmm3	CDS	69053678	69053807	.	+	0	ID=g15094.t2.CDS5;Parent=g15094.t2
HiC_scaffold_5	GeneMark.hmm3	exon	69053678	69053807	.	+	0	ID=g15094.t2.exon5;Parent=g15094.t2
HiC_scaffold_5	AUGUSTUS	CDS	69053678	69053807	1.0	+	0	ID=g15094.t1.CDS5;Parent=g15094.t1
HiC_scaffold_5	GeneMark.hmm3	intron	69053808	69054819	.	+	1	ID=g15094.t2.intron5;Parent=g15094.t2
HiC_scaffold_5	AUGUSTUS	intron	69053808	69054819	1.0	+	.	ID=g15094.t1.intron5;Parent=g15094.t1
HiC_scaffold_5	AUGUSTUS	exon	69054820	69054962	.	+	.	ID=g15094.t1.exon6;Parent=g15094.t1
HiC_scaffold_5	GeneMark.hmm3	CDS	69054820	69054962	.	+	2	ID=g15094.t2.CDS6;Parent=g15094.t2
HiC_scaffold_5	GeneMark.hmm3	exon	69054820	69054962	.	+	2	ID=g15094.t2.exon6;Parent=g15094.t2
HiC_scaffold_5	AUGUSTUS	CDS	69054820	69054962	1.0	+	2	ID=g15094.t1.CDS6;Parent=g15094.t1
HiC_scaffold_5	GeneMark.hmm3	intron	69054963	69057040	.	+	0	ID=g15094.t2.intron6;Parent=g15094.t2
HiC_scaffold_5	AUGUSTUS	intron	69054963	69057040	1.0	+	.	ID=g15094.t1.intron6;Parent=g15094.t1
HiC_scaffold_5	AUGUSTUS	exon	69057041	69057169	.	+	.	ID=g15094.t1.exon7;Parent=g15094.t1
HiC_scaffold_5	GeneMark.hmm3	CDS	69057041	69057169	.	+	0	ID=g15094.t2.CDS7;Parent=g15094.t2
HiC_scaffold_5	GeneMark.hmm3	exon	69057041	69057169	.	+	0	ID=g15094.t2.exon7;Parent=g15094.t2
HiC_scaffold_5	AUGUSTUS	CDS	69057041	69057169	1.0	+	0	ID=g15094.t1.CDS7;Parent=g15094.t1
HiC_scaffold_5	GeneMark.hmm3	intron	69057170	69060289	.	+	0	ID=g15094.t2.intron7;Parent=g15094.t2
HiC_scaffold_5	AUGUSTUS	intron	69057170	69060289	1.0	+	.	ID=g15094.t1.intron7;Parent=g15094.t1
HiC_scaffold_5	AUGUSTUS	exon	69060290	69060416	.	+	.	ID=g15094.t1.exon8;Parent=g15094.t1
HiC_scaffold_5	GeneMark.hmm3	CDS	69060290	69060416	.	+	0	ID=g15094.t2.CDS8;Parent=g15094.t2
HiC_scaffold_5	GeneMark.hmm3	exon	69060290	69060416	.	+	0	ID=g15094.t2.exon8;Parent=g15094.t2
HiC_scaffold_5	AUGUSTUS	CDS	69060290	69060416	1.0	+	0	ID=g15094.t1.CDS8;Parent=g15094.t1
HiC_scaffold_5	GeneMark.hmm3	intron	69060417	69061354	.	+	1	ID=g15094.t2.intron8;Parent=g15094.t2
HiC_scaffold_5	AUGUSTUS	intron	69060417	69061354	1.0	+	.	ID=g15094.t1.intron8;Parent=g15094.t1
HiC_scaffold_5	AUGUSTUS	exon	69061355	69061513	.	+	.	ID=g15094.t1.exon9;Parent=g15094.t1
HiC_scaffold_5	GeneMark.hmm3	CDS	69061355	69061513	.	+	2	ID=g15094.t2.CDS9;Parent=g15094.t2
HiC_scaffold_5	GeneMark.hmm3	exon	69061355	69061513	.	+	2	ID=g15094.t2.exon9;Parent=g15094.t2
HiC_scaffold_5	AUGUSTUS	CDS	69061355	69061513	1.0	+	2	ID=g15094.t1.CDS9;Parent=g15094.t1
HiC_scaffold_5	GeneMark.hmm3	intron	69061514	69062533	.	+	1	ID=g15094.t2.intron9;Parent=g15094.t2
HiC_scaffold_5	AUGUSTUS	intron	69061514	69062533	1.0	+	.	ID=g15094.t1.intron9;Parent=g15094.t1
HiC_scaffold_5	AUGUSTUS	exon	69062534	69062699	.	+	.	ID=g15094.t1.exon10;Parent=g15094.t1
HiC_scaffold_5	GeneMark.hmm3	CDS	69062534	69062699	.	+	2	ID=g15094.t2.CDS10;Parent=g15094.t2
HiC_scaffold_5	GeneMark.hmm3	exon	69062534	69062699	.	+	2	ID=g15094.t2.exon10;Parent=g15094.t2
HiC_scaffold_5	AUGUSTUS	CDS	69062534	69062699	1.0	+	2	ID=g15094.t1.CDS10;Parent=g15094.t1
HiC_scaffold_5	GeneMark.hmm3	intron	69062700	69062966	.	+	2	ID=g15094.t2.intron10;Parent=g15094.t2
HiC_scaffold_5	AUGUSTUS	intron	69062700	69062966	1.0	+	.	ID=g15094.t1.intron10;Parent=g15094.t1
HiC_scaffold_5	AUGUSTUS	exon	69062967	69063090	.	+	.	ID=g15094.t1.exon11;Parent=g15094.t1
HiC_scaffold_5	GeneMark.hmm3	CDS	69062967	69063090	.	+	1	ID=g15094.t2.CDS11;Parent=g15094.t2
HiC_scaffold_5	GeneMark.hmm3	exon	69062967	69063090	.	+	1	ID=g15094.t2.exon11;Parent=g15094.t2
HiC_scaffold_5	AUGUSTUS	CDS	69062967	69063090	1.0	+	1	ID=g15094.t1.CDS11;Parent=g15094.t1
HiC_scaffold_5	GeneMark.hmm3	intron	69063091	69064398	.	+	0	ID=g15094.t2.intron11;Parent=g15094.t2
HiC_scaffold_5	AUGUSTUS	intron	69063091	69064398	1.0	+	.	ID=g15094.t1.intron11;Parent=g15094.t1
HiC_scaffold_5	AUGUSTUS	exon	69064399	69065007	.	+	.	ID=g15094.t1.exon12;Parent=g15094.t1
HiC_scaffold_5	GeneMark.hmm3	CDS	69064399	69065007	.	+	0	ID=g15094.t2.CDS12;Parent=g15094.t2
HiC_scaffold_5	GeneMark.hmm3	exon	69064399	69065007	.	+	0	ID=g15094.t2.exon12;Parent=g15094.t2
HiC_scaffold_5	AUGUSTUS	CDS	69064399	69065007	1.0	+	0	ID=g15094.t1.CDS12;Parent=g15094.t1
HiC_scaffold_5	GeneMark.hmm3	intron	69065008	69066832	.	+	0	ID=g15094.t2.intron12;Parent=g15094.t2
HiC_scaffold_5	AUGUSTUS	intron	69065008	69066832	1.0	+	.	ID=g15094.t1.intron12;Parent=g15094.t1
HiC_scaffold_5	AUGUSTUS	exon	69066833	69066976	.	+	.	ID=g15094.t1.exon13;Parent=g15094.t1
HiC_scaffold_5	GeneMark.hmm3	CDS	69066833	69066976	.	+	0	ID=g15094.t2.CDS13;Parent=g15094.t2
HiC_scaffold_5	GeneMark.hmm3	exon	69066833	69066976	.	+	0	ID=g15094.t2.exon13;Parent=g15094.t2
HiC_scaffold_5	AUGUSTUS	CDS	69066833	69066976	1.0	+	0	ID=g15094.t1.CDS13;Parent=g15094.t1
HiC_scaffold_5	GeneMark.hmm3	intron	69066977	69078047	.	+	0	ID=g15094.t2.intron13;Parent=g15094.t2
HiC_scaffold_5	AUGUSTUS	intron	69066977	69078047	1.0	+	.	ID=g15094.t1.intron13;Parent=g15094.t1
HiC_scaffold_5	AUGUSTUS	exon	69078048	69078224	.	+	.	ID=g15094.t1.exon14;Parent=g15094.t1
HiC_scaffold_5	GeneMark.hmm3	CDS	69078048	69078224	.	+	0	ID=g15094.t2.CDS14;Parent=g15094.t2
HiC_scaffold_5	GeneMark.hmm3	exon	69078048	69078224	.	+	0	ID=g15094.t2.exon14;Parent=g15094.t2
HiC_scaffold_5	AUGUSTUS	CDS	69078048	69078224	1.0	+	0	ID=g15094.t1.CDS14;Parent=g15094.t1
HiC_scaffold_5	GeneMark.hmm3	intron	69078225	69078831	.	+	0	ID=g15094.t2.intron14;Parent=g15094.t2
HiC_scaffold_5	AUGUSTUS	intron	69078225	69078831	1.0	+	.	ID=g15094.t1.intron14;Parent=g15094.t1
HiC_scaffold_5	AUGUSTUS	exon	69078832	69078972	.	+	.	ID=g15094.t1.exon15;Parent=g15094.t1
HiC_scaffold_5	GeneMark.hmm3	CDS	69078832	69078972	.	+	0	ID=g15094.t2.CDS15;Parent=g15094.t2
HiC_scaffold_5	GeneMark.hmm3	exon	69078832	69078972	.	+	0	ID=g15094.t2.exon15;Parent=g15094.t2
HiC_scaffold_5	AUGUSTUS	CDS	69078832	69078972	1.0	+	0	ID=g15094.t1.CDS15;Parent=g15094.t1
HiC_scaffold_5	GeneMark.hmm3	intron	69078973	69080482	.	+	0	ID=g15094.t2.intron15;Parent=g15094.t2
HiC_scaffold_5	AUGUSTUS	intron	69078973	69080482	1.0	+	.	ID=g15094.t1.intron15;Parent=g15094.t1
HiC_scaffold_5	AUGUSTUS	exon	69080483	69080627	.	+	.	ID=g15094.t1.exon16;Parent=g15094.t1
HiC_scaffold_5	GeneMark.hmm3	CDS	69080483	69080627	.	+	0	ID=g15094.t2.CDS16;Parent=g15094.t2
HiC_scaffold_5	GeneMark.hmm3	exon	69080483	69080627	.	+	0	ID=g15094.t2.exon16;Parent=g15094.t2
HiC_scaffold_5	AUGUSTUS	CDS	69080483	69080627	1.0	+	0	ID=g15094.t1.CDS16;Parent=g15094.t1
HiC_scaffold_5	GeneMark.hmm3	intron	69080628	69080748	.	+	1	ID=g15094.t2.intron16;Parent=g15094.t2
HiC_scaffold_5	AUGUSTUS	intron	69080628	69080748	1.0	+	.	ID=g15094.t1.intron16;Parent=g15094.t1
HiC_scaffold_5	AUGUSTUS	exon	69080749	69080866	.	+	.	ID=g15094.t1.exon17;Parent=g15094.t1
HiC_scaffold_5	GeneMark.hmm3	CDS	69080749	69080866	.	+	2	ID=g15094.t2.CDS17;Parent=g15094.t2
HiC_scaffold_5	GeneMark.hmm3	exon	69080749	69080866	.	+	2	ID=g15094.t2.exon17;Parent=g15094.t2
HiC_scaffold_5	AUGUSTUS	CDS	69080749	69080866	1.0	+	2	ID=g15094.t1.CDS17;Parent=g15094.t1
HiC_scaffold_5	GeneMark.hmm3	intron	69080867	69081447	.	+	2	ID=g15094.t2.intron17;Parent=g15094.t2
HiC_scaffold_5	AUGUSTUS	intron	69080867	69081447	1.0	+	.	ID=g15094.t1.intron17;Parent=g15094.t1
HiC_scaffold_5	AUGUSTUS	exon	69081448	69081532	.	+	.	ID=g15094.t1.exon18;Parent=g15094.t1
HiC_scaffold_5	GeneMark.hmm3	CDS	69081448	69081532	.	+	1	ID=g15094.t2.CDS18;Parent=g15094.t2
HiC_scaffold_5	GeneMark.hmm3	exon	69081448	69081532	.	+	1	ID=g15094.t2.exon18;Parent=g15094.t2
HiC_scaffold_5	AUGUSTUS	CDS	69081448	69081532	1.0	+	1	ID=g15094.t1.CDS18;Parent=g15094.t1
HiC_scaffold_5	GeneMark.hmm3	intron	69081533	69083331	.	+	0	ID=g15094.t2.intron18;Parent=g15094.t2
HiC_scaffold_5	AUGUSTUS	intron	69081533	69083331	1.0	+	.	ID=g15094.t1.intron18;Parent=g15094.t1
HiC_scaffold_5	AUGUSTUS	exon	69083332	69083420	.	+	.	ID=g15094.t1.exon19;Parent=g15094.t1
HiC_scaffold_5	GeneMark.hmm3	CDS	69083332	69083420	.	+	0	ID=g15094.t2.CDS19;Parent=g15094.t2
HiC_scaffold_5	GeneMark.hmm3	exon	69083332	69083420	.	+	0	ID=g15094.t2.exon19;Parent=g15094.t2
HiC_scaffold_5	AUGUSTUS	CDS	69083332	69083420	1.0	+	0	ID=g15094.t1.CDS19;Parent=g15094.t1
HiC_scaffold_5	GeneMark.hmm3	intron	69083421	69084342	.	+	2	ID=g15094.t2.intron19;Parent=g15094.t2
HiC_scaffold_5	AUGUSTUS	intron	69083421	69084342	1.0	+	.	ID=g15094.t1.intron19;Parent=g15094.t1
HiC_scaffold_5	AUGUSTUS	exon	69084343	69084471	.	+	.	ID=g15094.t1.exon20;Parent=g15094.t1
HiC_scaffold_5	GeneMark.hmm3	CDS	69084343	69084471	.	+	1	ID=g15094.t2.CDS20;Parent=g15094.t2
HiC_scaffold_5	GeneMark.hmm3	exon	69084343	69084471	.	+	1	ID=g15094.t2.exon20;Parent=g15094.t2
HiC_scaffold_5	AUGUSTUS	CDS	69084343	69084471	1.0	+	1	ID=g15094.t1.CDS20;Parent=g15094.t1
HiC_scaffold_5	GeneMark.hmm3	intron	69084472	69084570	.	+	2	ID=g15094.t2.intron20;Parent=g15094.t2
HiC_scaffold_5	AUGUSTUS	intron	69084472	69084570	1.0	+	.	ID=g15094.t1.intron20;Parent=g15094.t1
HiC_scaffold_5	AUGUSTUS	exon	69084571	69084646	.	+	.	ID=g15094.t1.exon21;Parent=g15094.t1
HiC_scaffold_5	GeneMark.hmm3	CDS	69084571	69084646	.	+	1	ID=g15094.t2.CDS21;Parent=g15094.t2
HiC_scaffold_5	GeneMark.hmm3	exon	69084571	69084646	.	+	1	ID=g15094.t2.exon21;Parent=g15094.t2
HiC_scaffold_5	AUGUSTUS	CDS	69084571	69084646	1.0	+	1	ID=g15094.t1.CDS21;Parent=g15094.t1
HiC_scaffold_5	GeneMark.hmm3	intron	69084647	69085605	.	+	0	ID=g15094.t2.intron21;Parent=g15094.t2
HiC_scaffold_5	AUGUSTUS	intron	69084647	69085605	1.0	+	.	ID=g15094.t1.intron21;Parent=g15094.t1
HiC_scaffold_5	AUGUSTUS	exon	69085606	69085830	.	+	.	ID=g15094.t1.exon22;Parent=g15094.t1
HiC_scaffold_5	GeneMark.hmm3	CDS	69085606	69085830	.	+	0	ID=g15094.t2.CDS22;Parent=g15094.t2
HiC_scaffold_5	GeneMark.hmm3	exon	69085606	69085830	.	+	0	ID=g15094.t2.exon22;Parent=g15094.t2
HiC_scaffold_5	AUGUSTUS	CDS	69085606	69085830	1.0	+	0	ID=g15094.t1.CDS22;Parent=g15094.t1
HiC_scaffold_5	GeneMark.hmm3	intron	69085831	69086987	.	+	0	ID=g15094.t2.intron22;Parent=g15094.t2
HiC_scaffold_5	AUGUSTUS	intron	69085831	69086987	1.0	+	.	ID=g15094.t1.intron22;Parent=g15094.t1
HiC_scaffold_5	AUGUSTUS	exon	69086988	69087124	.	+	.	ID=g15094.t1.exon23;Parent=g15094.t1
HiC_scaffold_5	GeneMark.hmm3	CDS	69086988	69087124	.	+	0	ID=g15094.t2.CDS23;Parent=g15094.t2
HiC_scaffold_5	GeneMark.hmm3	exon	69086988	69087124	.	+	0	ID=g15094.t2.exon23;Parent=g15094.t2
HiC_scaffold_5	AUGUSTUS	CDS	69086988	69087124	1.0	+	0	ID=g15094.t1.CDS23;Parent=g15094.t1
HiC_scaffold_5	GeneMark.hmm3	intron	69087125	69087543	.	+	2	ID=g15094.t2.intron23;Parent=g15094.t2
HiC_scaffold_5	AUGUSTUS	intron	69087125	69087543	1.0	+	.	ID=g15094.t1.intron23;Parent=g15094.t1
HiC_scaffold_5	AUGUSTUS	exon	69087544	69087637	.	+	.	ID=g15094.t1.exon24;Parent=g15094.t1
HiC_scaffold_5	GeneMark.hmm3	CDS	69087544	69087637	.	+	1	ID=g15094.t2.CDS24;Parent=g15094.t2
HiC_scaffold_5	GeneMark.hmm3	exon	69087544	69087637	.	+	1	ID=g15094.t2.exon24;Parent=g15094.t2
HiC_scaffold_5	AUGUSTUS	CDS	69087544	69087637	1.0	+	1	ID=g15094.t1.CDS24;Parent=g15094.t1
HiC_scaffold_5	AUGUSTUS	intron	69087638	69089208	1.0	+	.	ID=g15094.t1.intron24;Parent=g15094.t1
HiC_scaffold_5	GeneMark.hmm3	intron	69087638	69091746	.	+	0	ID=g15094.t2.intron24;Parent=g15094.t2
HiC_scaffold_5	AUGUSTUS	exon	69089209	69089511	.	+	.	ID=g15094.t1.exon25;Parent=g15094.t1
HiC_scaffold_5	AUGUSTUS	CDS	69089209	69089511	1.0	+	0	ID=g15094.t1.CDS25;Parent=g15094.t1
HiC_scaffold_5	AUGUSTUS	intron	69089512	69090617	1.0	+	.	ID=g15094.t1.intron25;Parent=g15094.t1
HiC_scaffold_5	AUGUSTUS	exon	69090618	69090749	.	+	.	ID=g15094.t1.exon26;Parent=g15094.t1
HiC_scaffold_5	AUGUSTUS	CDS	69090618	69090749	1.0	+	0	ID=g15094.t1.CDS26;Parent=g15094.t1
HiC_scaffold_5	AUGUSTUS	intron	69090750	69091746	1.0	+	.	ID=g15094.t1.intron26;Parent=g15094.t1
HiC_scaffold_5	AUGUSTUS	exon	69091747	69091843	.	+	.	ID=g15094.t1.exon27;Parent=g15094.t1
HiC_scaffold_5	GeneMark.hmm3	CDS	69091747	69091843	.	+	0	ID=g15094.t2.CDS25;Parent=g15094.t2
HiC_scaffold_5	GeneMark.hmm3	exon	69091747	69091843	.	+	0	ID=g15094.t2.exon25;Parent=g15094.t2
HiC_scaffold_5	AUGUSTUS	CDS	69091747	69091843	1.0	+	0	ID=g15094.t1.CDS27;Parent=g15094.t1
HiC_scaffold_5	GeneMark.hmm3	intron	69091844	69093697	.	+	1	ID=g15094.t2.intron25;Parent=g15094.t2
HiC_scaffold_5	AUGUSTUS	intron	69091844	69093697	1.0	+	.	ID=g15094.t1.intron27;Parent=g15094.t1
HiC_scaffold_5	AUGUSTUS	exon	69093698	69093753	.	+	.	ID=g15094.t1.exon28;Parent=g15094.t1
HiC_scaffold_5	GeneMark.hmm3	CDS	69093698	69093753	.	+	2	ID=g15094.t2.CDS26;Parent=g15094.t2
HiC_scaffold_5	GeneMark.hmm3	exon	69093698	69093753	.	+	2	ID=g15094.t2.exon26;Parent=g15094.t2
HiC_scaffold_5	AUGUSTUS	CDS	69093698	69093753	1.0	+	2	ID=g15094.t1.CDS28;Parent=g15094.t1
HiC_scaffold_5	AUGUSTUS	stop_codon	69093751	69093753	.	+	0	ID=g15094.t1.stop1;Parent=g15094.t1
HiC_scaffold_5	GeneMark.hmm3	stop_codon	69093751	69093753	.	+	0	ID=g15094.t2.stop1;Parent=g15094.t2
HiC_scaffold_5	AUGUSTUS	start_codon	69131009	69131011	.	+	0	ID=g15095.t1.start1;Parent=g15095.t1
HiC_scaffold_5	GeneMark.hmm3	start_codon	69131009	69131011	.	+	0	ID=g15095.t2.start1;Parent=g15095.t2
HiC_scaffold_5	AUGUSTUS	exon	69131009	69131395	.	+	.	ID=g15095.t1.exon1;Parent=g15095.t1
HiC_scaffold_5	AUGUSTUS	CDS	69131009	69131395	1.0	+	0	ID=g15095.t1.CDS1;Parent=g15095.t1
HiC_scaffold_5	GeneMark.hmm3	CDS	69131009	69131614	.	+	0	ID=g15095.t2.CDS1;Parent=g15095.t2
HiC_scaffold_5	GeneMark.hmm3	exon	69131009	69131614	.	+	0	ID=g15095.t2.exon1;Parent=g15095.t2
HiC_scaffold_5	AUGUSTUS	gene	69131009	69133161	.	+	.	ID=g15095
HiC_scaffold_5	GeneMark.hmm3	mRNA	69131009	69133161	.	+	.	ID=g15095.t2;Parent=g15095;em_target=9668.ENSMPUP00000007602;em_score=732.0;em_evalue=7.5e-223;em_tcov=.;em_OGs=COG5024@1|root,KOG0653@2759|Eukaryota,38GZ0@33154|Opisthokonta,3BI6R@33208|Metazoa,3D3I1@33213|Bilateria,485HJ@7711|Chordata,492UI@7742|Vertebrata,3JD7N@40674|Mammalia,3EISB@33554|Carnivora;em_COG_cat=D;em_desc=Belongs to the cyclin family;em_max_annot_lvl=33208|Metazoa;em_Preferred_name=CCNO;em_KEGG_ko=ko:K10749,ko:K10861,ko:K21777;em_BRITE=ko00000,ko01000,ko03032,ko03036,ko03400;em_PFAMs=Cyclin_C,Cyclin_N;em_GOs=GO:0000278,GO:0005575,GO:0005622,GO:0005623,GO:0005737,GO:0006996,GO:0007049,GO:0008150,GO:0009888,GO:0009987,GO:0016043,GO:0022607,GO:0030030,GO:0030031,GO:0030154,GO:0030855,GO:0032502,GO:0044085,GO:0044424,GO:0044464,GO:0044782,GO:0048856,GO:0048869,GO:0060271,GO:0060429,GO:0070925,GO:0071840,GO:0120031,GO:0120036,GO:1903251
HiC_scaffold_5	AUGUSTUS	mRNA	69131009	69133161	1.0	+	.	ID=g15095.t1;Parent=g15095;em_target=9668.ENSMPUP00000007602;em_score=768.5;em_evalue=2.9e-234;em_tcov=.;em_OGs=COG5024@1|root,KOG0653@2759|Eukaryota,38GZ0@33154|Opisthokonta,3BI6R@33208|Metazoa,3D3I1@33213|Bilateria,485HJ@7711|Chordata,492UI@7742|Vertebrata,3JD7N@40674|Mammalia,3EISB@33554|Carnivora;em_COG_cat=D;em_desc=Belongs to the cyclin family;em_max_annot_lvl=33208|Metazoa;em_Preferred_name=CCNO;em_KEGG_ko=ko:K10749,ko:K10861,ko:K21777;em_BRITE=ko00000,ko01000,ko03032,ko03036,ko03400;em_PFAMs=Cyclin_C,Cyclin_N;em_GOs=GO:0000278,GO:0005575,GO:0005622,GO:0005623,GO:0005737,GO:0006996,GO:0007049,GO:0008150,GO:0009888,GO:0009987,GO:0016043,GO:0022607,GO:0030030,GO:0030031,GO:0030154,GO:0030855,GO:0032502,GO:0044085,GO:0044424,GO:0044464,GO:0044782,GO:0048856,GO:0048869,GO:0060271,GO:0060429,GO:0070925,GO:0071840,GO:0120031,GO:0120036,GO:1903251
HiC_scaffold_5	AUGUSTUS	intron	69131396	69132016	1.0	+	.	ID=g15095.t1.intron1;Parent=g15095.t1
HiC_scaffold_5	GeneMark.hmm3	intron	69131615	69132016	.	+	0	ID=g15095.t2.intron1;Parent=g15095.t2
HiC_scaffold_5	AUGUSTUS	exon	69132017	69132202	.	+	.	ID=g15095.t1.exon2;Parent=g15095.t1
HiC_scaffold_5	GeneMark.hmm3	CDS	69132017	69132202	.	+	0	ID=g15095.t2.CDS2;Parent=g15095.t2
HiC_scaffold_5	GeneMark.hmm3	exon	69132017	69132202	.	+	0	ID=g15095.t2.exon2;Parent=g15095.t2
HiC_scaffold_5	AUGUSTUS	CDS	69132017	69132202	1.0	+	0	ID=g15095.t1.CDS2;Parent=g15095.t1
HiC_scaffold_5	GeneMark.hmm3	intron	69132203	69132675	.	+	0	ID=g15095.t2.intron2;Parent=g15095.t2
HiC_scaffold_5	AUGUSTUS	intron	69132203	69132675	1.0	+	.	ID=g15095.t1.intron2;Parent=g15095.t1
HiC_scaffold_5	AUGUSTUS	exon	69132676	69133161	.	+	.	ID=g15095.t1.exon3;Parent=g15095.t1
HiC_scaffold_5	GeneMark.hmm3	CDS	69132676	69133161	.	+	0	ID=g15095.t2.CDS3;Parent=g15095.t2
HiC_scaffold_5	GeneMark.hmm3	exon	69132676	69133161	.	+	0	ID=g15095.t2.exon3;Parent=g15095.t2
HiC_scaffold_5	AUGUSTUS	CDS	69132676	69133161	1.0	+	0	ID=g15095.t1.CDS3;Parent=g15095.t1
HiC_scaffold_5	AUGUSTUS	stop_codon	69133159	69133161	.	+	0	ID=g15095.t1.stop1;Parent=g15095.t1
HiC_scaffold_5	GeneMark.hmm3	stop_codon	69133159	69133161	.	+	0	ID=g15095.t2.stop1;Parent=g15095.t2
HiC_scaffold_5	AUGUSTUS	start_codon	69137749	69137751	.	+	0	ID=g15096.t1.start1;Parent=g15096.t1
HiC_scaffold_5	GeneMark.hmm3	start_codon	69137749	69137751	.	+	0	ID=g15096.t2.start1;Parent=g15096.t2
HiC_scaffold_5	AUGUSTUS	exon	69137749	69137865	.	+	.	ID=g15096.t1.exon1;Parent=g15096.t1
HiC_scaffold_5	GeneMark.hmm3	CDS	69137749	69137865	.	+	0	ID=g15096.t2.CDS1;Parent=g15096.t2
HiC_scaffold_5	GeneMark.hmm3	exon	69137749	69137865	.	+	0	ID=g15096.t2.exon1;Parent=g15096.t2
HiC_scaffold_5	AUGUSTUS	CDS	69137749	69137865	1.0	+	0	ID=g15096.t1.CDS1;Parent=g15096.t1
HiC_scaffold_5	AUGUSTUS	gene	69137749	69143822	.	+	.	ID=g15096
HiC_scaffold_5	GeneMark.hmm3	mRNA	69137749	69143822	.	+	.	ID=g15096.t2;Parent=g15096;em_target=9668.ENSMPUP00000007608;em_score=739.7;em_evalue=6.3e-225;em_tcov=.;em_OGs=2C45P@1|root,2R4B5@2759|Eukaryota,39TVG@33154|Opisthokonta,3BF8F@33208|Metazoa,3CSZX@33213|Bilateria,48A59@7711|Chordata,495U2@7742|Vertebrata,3JDJR@40674|Mammalia,3EQD2@33554|Carnivora;em_COG_cat=K;em_desc=Multiciliate differentiation and DNA synthesis associated cell cycle protein;em_max_annot_lvl=33208|Metazoa;em_Preferred_name=MCIDAS;em_KEGG_ko=ko:K10749;em_BRITE=ko00000,ko03032;em_PFAMs=Geminin;em_GOs=GO:0000226,GO:0003674,GO:0005488,GO:0005515,GO:0005575,GO:0005622,GO:0005623,GO:0005634,GO:0005654,GO:0006355,GO:0006357,GO:0006996,GO:0007010,GO:0007017,GO:0007346,GO:0008150,GO:0009888,GO:0009889,GO:0009891,GO:0009893,GO:0009987,GO:0010468,GO:0010556,GO:0010557,GO:0010604,GO:0010628,GO:0016043,GO:0016604,GO:0019219,GO:0019222,GO:0022607,GO:0030030,GO:0030031,GO:0030154,GO:0030855,GO:0031023,GO:0031323,GO:0031325,GO:0031326,GO:0031328,GO:0031974,GO:0031981,GO:0032502,GO:0042802,GO:0043226,GO:0043227,GO:0043229,GO:0043231,GO:0043233,GO:0044085,GO:0044422,GO:0044424,GO:0044428,GO:0044446,GO:0044451,GO:0044458,GO:0044464,GO:0044782,GO:0045893,GO:0045935,GO:0045944,GO:0048518,GO:0048522,GO:0048856,GO:0048869,GO:0050789,GO:0050794,GO:0051171,GO:0051173,GO:0051252,GO:0051254,GO:0051726,GO:0060255,GO:0060271,GO:0060429,GO:0065007,GO:0070013,GO:0070925,GO:0071840,GO:0080090,GO:0098534,GO:0120031,GO:0120036,GO:1902680,GO:1903251,GO:1903506,GO:1903508,GO:2000112,GO:2001141
HiC_scaffold_5	AUGUSTUS	mRNA	69137749	69143822	1.0	+	.	ID=g15096.t1;Parent=g15096;em_target=9668.ENSMPUP00000007608;em_score=838.9;em_evalue=1.5e-255;em_tcov=.;em_OGs=2C45P@1|root,2R4B5@2759|Eukaryota,39TVG@33154|Opisthokonta,3BF8F@33208|Metazoa,3CSZX@33213|Bilateria,48A59@7711|Chordata,495U2@7742|Vertebrata,3JDJR@40674|Mammalia,3EQD2@33554|Carnivora;em_COG_cat=K;em_desc=Multiciliate differentiation and DNA synthesis associated cell cycle protein;em_max_annot_lvl=33208|Metazoa;em_Preferred_name=MCIDAS;em_KEGG_ko=ko:K10749;em_BRITE=ko00000,ko03032;em_PFAMs=Geminin;em_GOs=GO:0000226,GO:0003674,GO:0005488,GO:0005515,GO:0005575,GO:0005622,GO:0005623,GO:0005634,GO:0005654,GO:0006355,GO:0006357,GO:0006996,GO:0007010,GO:0007017,GO:0007346,GO:0008150,GO:0009888,GO:0009889,GO:0009891,GO:0009893,GO:0009987,GO:0010468,GO:0010556,GO:0010557,GO:0010604,GO:0010628,GO:0016043,GO:0016604,GO:0019219,GO:0019222,GO:0022607,GO:0030030,GO:0030031,GO:0030154,GO:0030855,GO:0031023,GO:0031323,GO:0031325,GO:0031326,GO:0031328,GO:0031974,GO:0031981,GO:0032502,GO:0042802,GO:0043226,GO:0043227,GO:0043229,GO:0043231,GO:0043233,GO:0044085,GO:0044422,GO:0044424,GO:0044428,GO:0044446,GO:0044451,GO:0044458,GO:0044464,GO:0044782,GO:0045893,GO:0045935,GO:0045944,GO:0048518,GO:0048522,GO:0048856,GO:0048869,GO:0050789,GO:0050794,GO:0051171,GO:0051173,GO:0051252,GO:0051254,GO:0051726,GO:0060255,GO:0060271,GO:0060429,GO:0065007,GO:0070013,GO:0070925,GO:0071840,GO:0080090,GO:0098534,GO:0120031,GO:0120036,GO:1902680,GO:1903251,GO:1903506,GO:1903508,GO:2000112,GO:2001141
HiC_scaffold_5	GeneMark.hmm3	intron	69137866	69137952	.	+	0	ID=g15096.t2.intron1;Parent=g15096.t2
HiC_scaffold_5	AUGUSTUS	intron	69137866	69137952	1.0	+	.	ID=g15096.t1.intron1;Parent=g15096.t1
HiC_scaffold_5	AUGUSTUS	exon	69137953	69138049	.	+	.	ID=g15096.t1.exon2;Parent=g15096.t1
HiC_scaffold_5	GeneMark.hmm3	CDS	69137953	69138049	.	+	0	ID=g15096.t2.CDS2;Parent=g15096.t2
HiC_scaffold_5	GeneMark.hmm3	exon	69137953	69138049	.	+	0	ID=g15096.t2.exon2;Parent=g15096.t2
HiC_scaffold_5	AUGUSTUS	CDS	69137953	69138049	1.0	+	0	ID=g15096.t1.CDS2;Parent=g15096.t1
HiC_scaffold_5	GeneMark.hmm3	intron	69138050	69138228	.	+	1	ID=g15096.t2.intron2;Parent=g15096.t2
HiC_scaffold_5	AUGUSTUS	intron	69138050	69138228	1.0	+	.	ID=g15096.t1.intron2;Parent=g15096.t1
HiC_scaffold_5	AUGUSTUS	exon	69138229	69138320	.	+	.	ID=g15096.t1.exon3;Parent=g15096.t1
HiC_scaffold_5	GeneMark.hmm3	CDS	69138229	69138320	.	+	2	ID=g15096.t2.CDS3;Parent=g15096.t2
HiC_scaffold_5	GeneMark.hmm3	exon	69138229	69138320	.	+	2	ID=g15096.t2.exon3;Parent=g15096.t2
HiC_scaffold_5	AUGUSTUS	CDS	69138229	69138320	1.0	+	2	ID=g15096.t1.CDS3;Parent=g15096.t1
HiC_scaffold_5	GeneMark.hmm3	intron	69138321	69140747	.	+	0	ID=g15096.t2.intron3;Parent=g15096.t2
HiC_scaffold_5	AUGUSTUS	intron	69138321	69141534	1.0	+	.	ID=g15096.t1.intron3;Parent=g15096.t1
HiC_scaffold_5	GeneMark.hmm3	CDS	69140748	69140810	.	+	0	ID=g15096.t2.CDS4;Parent=g15096.t2
HiC_scaffold_5	GeneMark.hmm3	exon	69140748	69140810	.	+	0	ID=g15096.t2.exon4;Parent=g15096.t2
HiC_scaffold_5	GeneMark.hmm3	intron	69140811	69141079	.	+	0	ID=g15096.t2.intron4;Parent=g15096.t2
HiC_scaffold_5	GeneMark.hmm3	CDS	69141080	69141156	.	+	0	ID=g15096.t2.CDS5;Parent=g15096.t2
HiC_scaffold_5	GeneMark.hmm3	exon	69141080	69141156	.	+	0	ID=g15096.t2.exon5;Parent=g15096.t2
HiC_scaffold_5	GeneMark.hmm3	intron	69141157	69141220	.	+	2	ID=g15096.t2.intron5;Parent=g15096.t2
HiC_scaffold_5	GeneMark.hmm3	CDS	69141221	69141401	.	+	1	ID=g15096.t2.CDS6;Parent=g15096.t2
HiC_scaffold_5	GeneMark.hmm3	exon	69141221	69141401	.	+	1	ID=g15096.t2.exon6;Parent=g15096.t2
HiC_scaffold_5	GeneMark.hmm3	intron	69141402	69141534	.	+	0	ID=g15096.t2.intron6;Parent=g15096.t2
HiC_scaffold_5	AUGUSTUS	exon	69141535	69141607	.	+	.	ID=g15096.t1.exon4;Parent=g15096.t1
HiC_scaffold_5	AUGUSTUS	CDS	69141535	69141607	1.0	+	0	ID=g15096.t1.CDS4;Parent=g15096.t1
HiC_scaffold_5	GeneMark.hmm3	CDS	69141535	69141627	.	+	0	ID=g15096.t2.CDS7;Parent=g15096.t2
HiC_scaffold_5	GeneMark.hmm3	exon	69141535	69141627	.	+	0	ID=g15096.t2.exon7;Parent=g15096.t2
HiC_scaffold_5	AUGUSTUS	intron	69141608	69142180	1.0	+	.	ID=g15096.t1.intron4;Parent=g15096.t1
HiC_scaffold_5	GeneMark.hmm3	intron	69141628	69141704	.	+	0	ID=g15096.t2.intron7;Parent=g15096.t2
HiC_scaffold_5	GeneMark.hmm3	CDS	69141705	69141750	.	+	0	ID=g15096.t2.CDS8;Parent=g15096.t2
HiC_scaffold_5	GeneMark.hmm3	exon	69141705	69141750	.	+	0	ID=g15096.t2.exon8;Parent=g15096.t2
HiC_scaffold_5	GeneMark.hmm3	intron	69141751	69142180	.	+	1	ID=g15096.t2.intron8;Parent=g15096.t2
HiC_scaffold_5	AUGUSTUS	exon	69142181	69142404	.	+	.	ID=g15096.t1.exon5;Parent=g15096.t1
HiC_scaffold_5	AUGUSTUS	CDS	69142181	69142404	1.0	+	2	ID=g15096.t1.CDS5;Parent=g15096.t1
HiC_scaffold_5	GeneMark.hmm3	CDS	69142181	69142503	.	+	2	ID=g15096.t2.CDS9;Parent=g15096.t2
HiC_scaffold_5	GeneMark.hmm3	exon	69142181	69142503	.	+	2	ID=g15096.t2.exon9;Parent=g15096.t2
HiC_scaffold_5	AUGUSTUS	intron	69142405	69143022	1.0	+	.	ID=g15096.t1.intron5;Parent=g15096.t1
HiC_scaffold_5	GeneMark.hmm3	intron	69142504	69143022	.	+	0	ID=g15096.t2.intron9;Parent=g15096.t2
HiC_scaffold_5	AUGUSTUS	exon	69143023	69143133	.	+	.	ID=g15096.t1.exon6;Parent=g15096.t1
HiC_scaffold_5	GeneMark.hmm3	CDS	69143023	69143133	.	+	0	ID=g15096.t2.CDS10;Parent=g15096.t2
HiC_scaffold_5	GeneMark.hmm3	exon	69143023	69143133	.	+	0	ID=g15096.t2.exon10;Parent=g15096.t2
HiC_scaffold_5	AUGUSTUS	CDS	69143023	69143133	1.0	+	0	ID=g15096.t1.CDS6;Parent=g15096.t1
HiC_scaffold_5	GeneMark.hmm3	intron	69143134	69143381	.	+	0	ID=g15096.t2.intron10;Parent=g15096.t2
HiC_scaffold_5	AUGUSTUS	intron	69143134	69143381	1.0	+	.	ID=g15096.t1.intron6;Parent=g15096.t1
HiC_scaffold_5	AUGUSTUS	exon	69143382	69143822	.	+	.	ID=g15096.t1.exon7;Parent=g15096.t1
HiC_scaffold_5	GeneMark.hmm3	CDS	69143382	69143822	.	+	0	ID=g15096.t2.CDS11;Parent=g15096.t2
HiC_scaffold_5	GeneMark.hmm3	exon	69143382	69143822	.	+	0	ID=g15096.t2.exon11;Parent=g15096.t2
HiC_scaffold_5	AUGUSTUS	CDS	69143382	69143822	1.0	+	0	ID=g15096.t1.CDS7;Parent=g15096.t1
HiC_scaffold_5	AUGUSTUS	stop_codon	69143820	69143822	.	+	0	ID=g15096.t1.stop1;Parent=g15096.t1
HiC_scaffold_5	GeneMark.hmm3	stop_codon	69143820	69143822	.	+	0	ID=g15096.t2.stop1;Parent=g15096.t2
HiC_scaffold_5	AUGUSTUS	stop_codon	69181464	69181466	.	-	0	ID=g15097.t1.stop1;Parent=g15097.t1
HiC_scaffold_5	AUGUSTUS	exon	69181464	69181627	.	-	.	ID=g15097.t1.exon1;Parent=g15097.t1
HiC_scaffold_5	AUGUSTUS	CDS	69181464	69181627	1.0	-	2	ID=g15097.t1.CDS1;Parent=g15097.t1
HiC_scaffold_5	AUGUSTUS	gene	69181464	69185704	.	-	.	ID=g15097
HiC_scaffold_5	AUGUSTUS	mRNA	69181464	69185704	1.0	-	.	ID=g15097.t1;Parent=g15097;em_target=29073.XP_008689638.1;em_score=469.0;em_evalue=5.3e-144;em_tcov=.;em_OGs=COG0386@1|root,KOG1651@2759|Eukaryota,38F61@33154|Opisthokonta,3BHG2@33208|Metazoa,3CRZ0@33213|Bilateria,484I2@7711|Chordata,48ZP5@7742|Vertebrata,3JDC1@40674|Mammalia,3EJZM@33554|Carnivora;em_COG_cat=O;em_desc=Glutathione peroxidase;em_max_annot_lvl=33208|Metazoa;em_Preferred_name=GPX8;em_EC=1.11.1.9;em_KEGG_ko=ko:K00432;em_KEGG_Pathway=ko00480,ko00590,ko04918,map00480,map00590,map04918;em_KEGG_Reaction=R00274,R07034,R07035;em_KEGG_rclass=RC00011,RC00982;em_BRITE=ko00000,ko00001,ko01000;em_PFAMs=GSHPx;em_GOs=GO:0003674,GO:0003824,GO:0004601,GO:0005575,GO:0005622,GO:0005623,GO:0005737,GO:0005783,GO:0005788,GO:0006950,GO:0006979,GO:0008150,GO:0008152,GO:0009636,GO:0009987,GO:0012505,GO:0016209,GO:0016491,GO:0016684,GO:0031974,GO:0033554,GO:0034599,GO:0042221,GO:0043226,GO:0043227,GO:0043229,GO:0043231,GO:0043233,GO:0044422,GO:0044424,GO:0044432,GO:0044444,GO:0044446,GO:0044464,GO:0050896,GO:0051716,GO:0055114,GO:0070013,GO:0070887,GO:0097237,GO:0098754,GO:0098869,GO:1990748
HiC_scaffold_5	AUGUSTUS	intron	69181628	69184691	1.0	-	.	ID=g15097.t1.intron1;Parent=g15097.t1
HiC_scaffold_5	AUGUSTUS	exon	69184692	69184953	.	-	.	ID=g15097.t1.exon2;Parent=g15097.t1
HiC_scaffold_5	AUGUSTUS	CDS	69184692	69184953	1.0	-	0	ID=g15097.t1.CDS2;Parent=g15097.t1
HiC_scaffold_5	AUGUSTUS	intron	69184954	69185500	1.0	-	.	ID=g15097.t1.intron2;Parent=g15097.t1
HiC_scaffold_5	AUGUSTUS	exon	69185501	69185704	.	-	.	ID=g15097.t1.exon3;Parent=g15097.t1
HiC_scaffold_5	AUGUSTUS	CDS	69185501	69185704	1.0	-	0	ID=g15097.t1.CDS3;Parent=g15097.t1
HiC_scaffold_5	AUGUSTUS	start_codon	69185702	69185704	.	-	0	ID=g15097.t1.start1;Parent=g15097.t1
HiC_scaffold_5	AUGUSTUS	stop_codon	69215795	69215797	.	-	0	ID=g15098.t1.stop1;Parent=g15098.t1
HiC_scaffold_5	AUGUSTUS	exon	69215795	69215956	.	-	.	ID=g15098.t1.exon1;Parent=g15098.t1
HiC_scaffold_5	AUGUSTUS	CDS	69215795	69215956	1.0	-	0	ID=g15098.t1.CDS1;Parent=g15098.t1
HiC_scaffold_5	AUGUSTUS	gene	69215795	69223885	.	-	.	ID=g15098
HiC_scaffold_5	AUGUSTUS	mRNA	69215795	69223885	1.0	-	.	ID=g15098.t1;Parent=g15098;em_target=9612.ENSCAFP00000026788;em_score=557.6;em_evalue=1.7e-170;em_tcov=.;em_OGs=COG5640@1|root,KOG3627@2759|Eukaryota,38YQZ@33154|Opisthokonta,3BDC7@33208|Metazoa,3D50Y@33213|Bilateria,4874J@7711|Chordata,48URU@7742|Vertebrata,3JDVZ@40674|Mammalia,3EFCA@33554|Carnivora;em_COG_cat=O;em_desc=Granzyme A (granzyme 1, cytotoxic T-lymphocyte-associated serine esterase 3);em_max_annot_lvl=33208|Metazoa;em_EC=3.4.21.78;em_KEGG_ko=ko:K01352,ko:K08663;em_KEGG_Pathway=ko04080,map04080;em_BRITE=ko00000,ko00001,ko01000,ko01002;em_PFAMs=Trypsin;em_Preferred_name=GZMA;em_GOs=GO:0001772,GO:0002376,GO:0003674,GO:0003824,GO:0004175,GO:0004252,GO:0005488,GO:0005515,GO:0005575,GO:0005576,GO:0005622,GO:0005623,GO:0005634,GO:0005886,GO:0006508,GO:0006807,GO:0006915,GO:0006955,GO:0008150,GO:0008152,GO:0008219,GO:0008233,GO:0008236,GO:0009056,GO:0009057,GO:0009892,GO:0009987,GO:0010605,GO:0010941,GO:0010942,GO:0012501,GO:0016020,GO:0016787,GO:0017171,GO:0019219,GO:0019222,GO:0019538,GO:0030163,GO:0031323,GO:0031324,GO:0032069,GO:0032070,GO:0032071,GO:0032074,GO:0032076,GO:0032078,GO:0042802,GO:0042803,GO:0042981,GO:0043065,GO:0043067,GO:0043068,GO:0043086,GO:0043170,GO:0043226,GO:0043227,GO:0043229,GO:0043231,GO:0043392,GO:0044092,GO:0044237,GO:0044238,GO:0044248,GO:0044257,GO:0044260,GO:0044265,GO:0044267,GO:0044424,GO:0044425,GO:0044459,GO:0044464,GO:0045934,GO:0046983,GO:0048518,GO:0048519,GO:0048522,GO:0048523,GO:0050789,GO:0050790,GO:0050794,GO:0050896,GO:0051052,GO:0051053,GO:0051098,GO:0051100,GO:0051101,GO:0051171,GO:0051172,GO:0051336,GO:0051341,GO:0051346,GO:0051354,GO:0051603,GO:0060255,GO:0065007,GO:0065009,GO:0070011,GO:0071704,GO:0071944,GO:0080090,GO:0140096,GO:1901564,GO:1901565,GO:1901575
HiC_scaffold_5	AUGUSTUS	intron	69215957	69218124	1.0	-	.	ID=g15098.t1.intron1;Parent=g15098.t1
HiC_scaffold_5	AUGUSTUS	exon	69218125	69218394	.	-	.	ID=g15098.t1.exon2;Parent=g15098.t1
HiC_scaffold_5	AUGUSTUS	CDS	69218125	69218394	1.0	-	0	ID=g15098.t1.CDS2;Parent=g15098.t1
HiC_scaffold_5	AUGUSTUS	intron	69218395	69218594	1.0	-	.	ID=g15098.t1.intron2;Parent=g15098.t1
HiC_scaffold_5	AUGUSTUS	exon	69218595	69218736	.	-	.	ID=g15098.t1.exon3;Parent=g15098.t1
HiC_scaffold_5	AUGUSTUS	CDS	69218595	69218736	1.0	-	1	ID=g15098.t1.CDS3;Parent=g15098.t1
HiC_scaffold_5	AUGUSTUS	intron	69218737	69221100	1.0	-	.	ID=g15098.t1.intron3;Parent=g15098.t1
HiC_scaffold_5	AUGUSTUS	exon	69221101	69221242	.	-	.	ID=g15098.t1.exon4;Parent=g15098.t1
HiC_scaffold_5	AUGUSTUS	CDS	69221101	69221242	1.0	-	2	ID=g15098.t1.CDS4;Parent=g15098.t1
HiC_scaffold_5	AUGUSTUS	intron	69221243	69223785	1.0	-	.	ID=g15098.t1.intron4;Parent=g15098.t1
HiC_scaffold_5	AUGUSTUS	exon	69223786	69223885	.	-	.	ID=g15098.t1.exon5;Parent=g15098.t1
HiC_scaffold_5	AUGUSTUS	CDS	69223786	69223885	1.0	-	0	ID=g15098.t1.CDS5;Parent=g15098.t1
HiC_scaffold_5	AUGUSTUS	start_codon	69223883	69223885	.	-	0	ID=g15098.t1.start1;Parent=g15098.t1
HiC_scaffold_5	AUGUSTUS	stop_codon	69254781	69254783	.	-	0	ID=g15099.t1.stop1;Parent=g15099.t1
HiC_scaffold_5	AUGUSTUS	exon	69254781	69254817	.	-	.	ID=g15099.t1.exon1;Parent=g15099.t1
HiC_scaffold_5	AUGUSTUS	CDS	69254781	69254817	1.0	-	1	ID=g15099.t1.CDS1;Parent=g15099.t1
HiC_scaffold_5	AUGUSTUS	gene	69254781	69259063	.	-	.	ID=g15099
HiC_scaffold_5	AUGUSTUS	mRNA	69254781	69259063	1.0	-	.	ID=g15099.t1;Parent=g15099;em_target=246437.XP_006148135.1;em_score=131.4;em_evalue=1.2e-41;em_tcov=.;em_OGs=2E86H@1|root,2SEPY@2759|Eukaryota,3APJB@33154|Opisthokonta,3C2ZA@33208|Metazoa,3DARZ@33213|Bilateria,48GJU@7711|Chordata,49DIN@7742|Vertebrata,3JI8N@40674|Mammalia,35R8U@314146|Euarchontoglires;em_COG_cat=S;em_desc=Kazal type serine protease inhibitors;em_max_annot_lvl=33208|Metazoa;em_PFAMs=Kazal_1;em_Preferred_name=Spink10;em_GOs=GO:0001669,GO:0003674,GO:0004857,GO:0004866,GO:0004867,GO:0005575,GO:0005576,GO:0005615,GO:0005622,GO:0005623,GO:0005737,GO:0008150,GO:0009892,GO:0010466,GO:0010605,GO:0010951,GO:0012505,GO:0019222,GO:0030141,GO:0030162,GO:0030234,GO:0030414,GO:0031323,GO:0031324,GO:0031410,GO:0031982,GO:0032268,GO:0032269,GO:0043086,GO:0043226,GO:0043227,GO:0043229,GO:0043900,GO:0044092,GO:0044421,GO:0044424,GO:0044444,GO:0044464,GO:0045861,GO:0048519,GO:0048523,GO:0050789,GO:0050790,GO:0050794,GO:0051171,GO:0051172,GO:0051246,GO:0051248,GO:0051336,GO:0051346,GO:0052547,GO:0052548,GO:0060046,GO:0060255,GO:0061134,GO:0061135,GO:0065007,GO:0065009,GO:0080090,GO:0080154,GO:0097223,GO:0097708,GO:0098772,GO:0099503,GO:1900003,GO:1900004,GO:1902571,GO:1902572,GO:2000241
HiC_scaffold_5	AUGUSTUS	intron	69254818	69256437	1.0	-	.	ID=g15099.t1.intron1;Parent=g15099.t1
HiC_scaffold_5	AUGUSTUS	exon	69256438	69256556	.	-	.	ID=g15099.t1.exon2;Parent=g15099.t1
HiC_scaffold_5	AUGUSTUS	CDS	69256438	69256556	1.0	-	0	ID=g15099.t1.CDS2;Parent=g15099.t1
HiC_scaffold_5	AUGUSTUS	intron	69256557	69257703	1.0	-	.	ID=g15099.t1.intron2;Parent=g15099.t1
HiC_scaffold_5	AUGUSTUS	exon	69257704	69257741	.	-	.	ID=g15099.t1.exon3;Parent=g15099.t1
HiC_scaffold_5	AUGUSTUS	CDS	69257704	69257741	1.0	-	2	ID=g15099.t1.CDS3;Parent=g15099.t1
HiC_scaffold_5	AUGUSTUS	intron	69257742	69258996	1.0	-	.	ID=g15099.t1.intron3;Parent=g15099.t1
HiC_scaffold_5	AUGUSTUS	exon	69258997	69259063	.	-	.	ID=g15099.t1.exon4;Parent=g15099.t1
HiC_scaffold_5	AUGUSTUS	CDS	69258997	69259063	1.0	-	0	ID=g15099.t1.CDS4;Parent=g15099.t1
HiC_scaffold_5	AUGUSTUS	start_codon	69259061	69259063	.	-	0	ID=g15099.t1.start1;Parent=g15099.t1
HiC_scaffold_5	AUGUSTUS	stop_codon	69293202	69293204	.	-	0	ID=g15100.t1.stop1;Parent=g15100.t1
HiC_scaffold_5	AUGUSTUS	exon	69293202	69293247	.	-	.	ID=g15100.t1.exon1;Parent=g15100.t1
HiC_scaffold_5	AUGUSTUS	CDS	69293202	69293247	1.0	-	1	ID=g15100.t1.CDS1;Parent=g15100.t1
HiC_scaffold_5	AUGUSTUS	gene	69293202	69297107	.	-	.	ID=g15100
HiC_scaffold_5	AUGUSTUS	mRNA	69293202	69297107	0.65	-	.	ID=g15100.t1;Parent=g15100;em_target=482537.XP_008581439.1;em_score=140.8;em_evalue=2.2e-44;em_tcov=.;em_OGs=KOG3649@1|root,KOG3649@2759|Eukaryota,3A5RW@33154|Opisthokonta,3BTTP@33208|Metazoa,3D9F9@33213|Bilateria,48FUX@7711|Chordata,49CRW@7742|Vertebrata,3JI0B@40674|Mammalia,35QKB@314146|Euarchontoglires;em_COG_cat=S;em_desc=serine-type endopeptidase inhibitor activity;em_max_annot_lvl=33208|Metazoa;em_Preferred_name=SPINK6;em_PFAMs=Kazal_1;em_GOs=GO:0003674,GO:0004857,GO:0004866,GO:0004867,GO:0005575,GO:0005576,GO:0007275,GO:0008150,GO:0008219,GO:0008544,GO:0009888,GO:0009892,GO:0009913,GO:0009987,GO:0010466,GO:0010605,GO:0010951,GO:0012501,GO:0019222,GO:0030154,GO:0030162,GO:0030216,GO:0030234,GO:0030414,GO:0030855,GO:0031323,GO:0031324,GO:0031424,GO:0032268,GO:0032269,GO:0032501,GO:0032502,GO:0043086,GO:0043588,GO:0044092,GO:0045861,GO:0048513,GO:0048519,GO:0048523,GO:0048731,GO:0048856,GO:0048869,GO:0050789,GO:0050790,GO:0050794,GO:0051171,GO:0051172,GO:0051246,GO:0051248,GO:0051336,GO:0051346,GO:0052547,GO:0052548,GO:0060255,GO:0060429,GO:0061134,GO:0061135,GO:0065007,GO:0065009,GO:0070268,GO:0080090,GO:0098772,GO:1900003,GO:1900004,GO:1902571,GO:1902572
HiC_scaffold_5	AUGUSTUS	intron	69293248	69294577	1.0	-	.	ID=g15100.t1.intron1;Parent=g15100.t1
HiC_scaffold_5	AUGUSTUS	exon	69294578	69294693	.	-	.	ID=g15100.t1.exon2;Parent=g15100.t1
HiC_scaffold_5	AUGUSTUS	CDS	69294578	69294693	1.0	-	0	ID=g15100.t1.CDS2;Parent=g15100.t1
HiC_scaffold_5	AUGUSTUS	intron	69294694	69297047	0.77	-	.	ID=g15100.t1.intron2;Parent=g15100.t1
HiC_scaffold_5	AUGUSTUS	exon	69297048	69297107	.	-	.	ID=g15100.t1.exon3;Parent=g15100.t1
HiC_scaffold_5	AUGUSTUS	CDS	69297048	69297107	0.65	-	0	ID=g15100.t1.CDS3;Parent=g15100.t1
HiC_scaffold_5	AUGUSTUS	start_codon	69297105	69297107	.	-	0	ID=g15100.t1.start1;Parent=g15100.t1
HiC_scaffold_5	AUGUSTUS	stop_codon	69327540	69327542	.	-	0	ID=g15101.t1.stop1;Parent=g15101.t1
HiC_scaffold_5	AUGUSTUS	stop_codon	69327540	69327542	.	-	0	ID=g15101.t2.stop1;Parent=g15101.t2
HiC_scaffold_5	AUGUSTUS	exon	69327540	69327585	.	-	.	ID=g15101.t1.exon1;Parent=g15101.t1
HiC_scaffold_5	AUGUSTUS	exon	69327540	69327585	.	-	.	ID=g15101.t2.exon1;Parent=g15101.t2
HiC_scaffold_5	AUGUSTUS	CDS	69327540	69327585	1.0	-	1	ID=g15101.t1.CDS1;Parent=g15101.t1
HiC_scaffold_5	AUGUSTUS	CDS	69327540	69327585	1.0	-	1	ID=g15101.t2.CDS1;Parent=g15101.t2
HiC_scaffold_5	AUGUSTUS	gene	69327540	69331508	.	-	.	ID=g15101
HiC_scaffold_5	AUGUSTUS	mRNA	69327540	69331508	1.0	-	.	ID=g15101.t1;Parent=g15101;em_target=9986.ENSOCUP00000007597;em_score=177.6;em_evalue=1.2e-55;em_tcov=.;em_OGs=KOG3649@1|root,KOG3649@2759|Eukaryota,3A9M7@33154|Opisthokonta,3BUPM@33208|Metazoa,3D8PS@33213|Bilateria,48FEQ@7711|Chordata,49CKJ@7742|Vertebrata,3JHQP@40674|Mammalia,35QQF@314146|Euarchontoglires;em_COG_cat=S;em_desc=negative regulation of serine-type peptidase activity;em_max_annot_lvl=33208|Metazoa;em_Preferred_name=SPINK14;em_PFAMs=Kazal_1;em_GOs=GO:0001669,GO:0003674,GO:0004857,GO:0004866,GO:0004867,GO:0005575,GO:0005576,GO:0005615,GO:0005622,GO:0005623,GO:0005737,GO:0008150,GO:0009892,GO:0010466,GO:0010605,GO:0010951,GO:0012505,GO:0019222,GO:0030141,GO:0030162,GO:0030234,GO:0030414,GO:0031323,GO:0031324,GO:0031410,GO:0031982,GO:0032268,GO:0032269,GO:0043086,GO:0043226,GO:0043227,GO:0043229,GO:0043900,GO:0044092,GO:0044421,GO:0044424,GO:0044444,GO:0044464,GO:0045861,GO:0048519,GO:0048523,GO:0050789,GO:0050790,GO:0050794,GO:0051171,GO:0051172,GO:0051246,GO:0051248,GO:0051336,GO:0051346,GO:0052547,GO:0052548,GO:0060046,GO:0060255,GO:0061134,GO:0061135,GO:0065007,GO:0065009,GO:0080090,GO:0080154,GO:0097223,GO:0097708,GO:0098772,GO:0099503,GO:1900003,GO:1900004,GO:1902571,GO:1902572,GO:2000241
HiC_scaffold_5	AUGUSTUS	mRNA	69327540	69331508	1.0	-	.	ID=g15101.t2;Parent=g15101;em_target=9986.ENSOCUP00000007597;em_score=168.6;em_evalue=7.9e-53;em_tcov=.;em_OGs=KOG3649@1|root,KOG3649@2759|Eukaryota,3A9M7@33154|Opisthokonta,3BUPM@33208|Metazoa,3D8PS@33213|Bilateria,48FEQ@7711|Chordata,49CKJ@7742|Vertebrata,3JHQP@40674|Mammalia,35QQF@314146|Euarchontoglires;em_COG_cat=S;em_desc=negative regulation of serine-type peptidase activity;em_max_annot_lvl=33208|Metazoa;em_Preferred_name=SPINK14;em_PFAMs=Kazal_1;em_GOs=GO:0001669,GO:0003674,GO:0004857,GO:0004866,GO:0004867,GO:0005575,GO:0005576,GO:0005615,GO:0005622,GO:0005623,GO:0005737,GO:0008150,GO:0009892,GO:0010466,GO:0010605,GO:0010951,GO:0012505,GO:0019222,GO:0030141,GO:0030162,GO:0030234,GO:0030414,GO:0031323,GO:0031324,GO:0031410,GO:0031982,GO:0032268,GO:0032269,GO:0043086,GO:0043226,GO:0043227,GO:0043229,GO:0043900,GO:0044092,GO:0044421,GO:0044424,GO:0044444,GO:0044464,GO:0045861,GO:0048519,GO:0048523,GO:0050789,GO:0050790,GO:0050794,GO:0051171,GO:0051172,GO:0051246,GO:0051248,GO:0051336,GO:0051346,GO:0052547,GO:0052548,GO:0060046,GO:0060255,GO:0061134,GO:0061135,GO:0065007,GO:0065009,GO:0080090,GO:0080154,GO:0097223,GO:0097708,GO:0098772,GO:0099503,GO:1900003,GO:1900004,GO:1902571,GO:1902572,GO:2000241
HiC_scaffold_5	AUGUSTUS	intron	69327586	69328565	1.0	-	.	ID=g15101.t1.intron1;Parent=g15101.t1
HiC_scaffold_5	AUGUSTUS	intron	69327586	69328565	1.0	-	.	ID=g15101.t2.intron1;Parent=g15101.t2
HiC_scaffold_5	AUGUSTUS	exon	69328566	69328702	.	-	.	ID=g15101.t1.exon2;Parent=g15101.t1
HiC_scaffold_5	AUGUSTUS	exon	69328566	69328702	.	-	.	ID=g15101.t2.exon2;Parent=g15101.t2
HiC_scaffold_5	AUGUSTUS	CDS	69328566	69328702	1.0	-	0	ID=g15101.t1.CDS2;Parent=g15101.t1
HiC_scaffold_5	AUGUSTUS	CDS	69328566	69328702	1.0	-	0	ID=g15101.t2.CDS2;Parent=g15101.t2
HiC_scaffold_5	AUGUSTUS	intron	69328703	69330350	1.0	-	.	ID=g15101.t1.intron2;Parent=g15101.t1
HiC_scaffold_5	AUGUSTUS	intron	69328703	69330350	1.0	-	.	ID=g15101.t2.intron2;Parent=g15101.t2
HiC_scaffold_5	AUGUSTUS	exon	69330351	69330388	.	-	.	ID=g15101.t2.exon3;Parent=g15101.t2
HiC_scaffold_5	AUGUSTUS	CDS	69330351	69330388	1.0	-	2	ID=g15101.t2.CDS3;Parent=g15101.t2
HiC_scaffold_5	AUGUSTUS	exon	69330351	69330394	.	-	.	ID=g15101.t1.exon3;Parent=g15101.t1
HiC_scaffold_5	AUGUSTUS	CDS	69330351	69330394	1.0	-	2	ID=g15101.t1.CDS3;Parent=g15101.t1
HiC_scaffold_5	AUGUSTUS	intron	69330389	69331438	1.0	-	.	ID=g15101.t2.intron3;Parent=g15101.t2
HiC_scaffold_5	AUGUSTUS	intron	69330395	69331438	1.0	-	.	ID=g15101.t1.intron3;Parent=g15101.t1
HiC_scaffold_5	AUGUSTUS	exon	69331439	69331508	.	-	.	ID=g15101.t1.exon4;Parent=g15101.t1
HiC_scaffold_5	AUGUSTUS	exon	69331439	69331508	.	-	.	ID=g15101.t2.exon4;Parent=g15101.t2
HiC_scaffold_5	AUGUSTUS	CDS	69331439	69331508	1.0	-	0	ID=g15101.t1.CDS4;Parent=g15101.t1
HiC_scaffold_5	AUGUSTUS	CDS	69331439	69331508	1.0	-	0	ID=g15101.t2.CDS4;Parent=g15101.t2
HiC_scaffold_5	AUGUSTUS	start_codon	69331506	69331508	.	-	0	ID=g15101.t1.start1;Parent=g15101.t1
HiC_scaffold_5	AUGUSTUS	start_codon	69331506	69331508	.	-	0	ID=g15101.t2.start1;Parent=g15101.t2
HiC_scaffold_5	AUGUSTUS	stop_codon	69341363	69341365	.	-	0	ID=g15102.t1.stop1;Parent=g15102.t1
HiC_scaffold_5	AUGUSTUS	exon	69341363	69341417	.	-	.	ID=g15102.t1.exon1;Parent=g15102.t1
HiC_scaffold_5	AUGUSTUS	CDS	69341363	69341417	1.0	-	1	ID=g15102.t1.CDS1;Parent=g15102.t1
HiC_scaffold_5	AUGUSTUS	gene	69341363	69346160	.	-	.	ID=g15102
HiC_scaffold_5	AUGUSTUS	mRNA	69341363	69346160	1.0	-	.	ID=g15102.t1;Parent=g15102;em_target=9668.ENSMPUP00000007661;em_score=222.4;em_evalue=9.9e-70;em_tcov=.;em_OGs=KOG3649@1|root,KOG3649@2759|Eukaryota,3A7YX@33154|Opisthokonta,3BTNJ@33208|Metazoa,3DA74@33213|Bilateria,48GAP@7711|Chordata,49D16@7742|Vertebrata,3JI1J@40674|Mammalia,3EW33@33554|Carnivora;em_COG_cat=S;em_desc=This inhibitor is composed of two homologous actively inhibiting halves one which inhibits trypsin, the other which inhibits elastase;em_max_annot_lvl=33208|Metazoa;em_PFAMs=Kazal_1;em_Preferred_name=;em_GOs=GO:0005575,GO:0005576
HiC_scaffold_5	AUGUSTUS	intron	69341418	69341875	1.0	-	.	ID=g15102.t1.intron1;Parent=g15102.t1
HiC_scaffold_5	AUGUSTUS	exon	69341876	69341985	.	-	.	ID=g15102.t1.exon2;Parent=g15102.t1
HiC_scaffold_5	AUGUSTUS	CDS	69341876	69341985	1.0	-	0	ID=g15102.t1.CDS2;Parent=g15102.t1
HiC_scaffold_5	AUGUSTUS	intron	69341986	69343185	1.0	-	.	ID=g15102.t1.intron2;Parent=g15102.t1
HiC_scaffold_5	AUGUSTUS	exon	69343186	69343228	.	-	.	ID=g15102.t1.exon3;Parent=g15102.t1
HiC_scaffold_5	AUGUSTUS	CDS	69343186	69343228	1.0	-	1	ID=g15102.t1.CDS3;Parent=g15102.t1
HiC_scaffold_5	AUGUSTUS	intron	69343229	69344694	1.0	-	.	ID=g15102.t1.intron3;Parent=g15102.t1
HiC_scaffold_5	AUGUSTUS	exon	69344695	69344816	.	-	.	ID=g15102.t1.exon4;Parent=g15102.t1
HiC_scaffold_5	AUGUSTUS	CDS	69344695	69344816	1.0	-	0	ID=g15102.t1.CDS4;Parent=g15102.t1
HiC_scaffold_5	AUGUSTUS	intron	69344817	69345344	1.0	-	.	ID=g15102.t1.intron4;Parent=g15102.t1
HiC_scaffold_5	AUGUSTUS	exon	69345345	69345370	.	-	.	ID=g15102.t1.exon5;Parent=g15102.t1
HiC_scaffold_5	AUGUSTUS	CDS	69345345	69345370	1.0	-	2	ID=g15102.t1.CDS5;Parent=g15102.t1
HiC_scaffold_5	AUGUSTUS	intron	69345371	69346093	1.0	-	.	ID=g15102.t1.intron5;Parent=g15102.t1
HiC_scaffold_5	GeneMark.hmm3	stop_codon	69345557	69345559	.	-	0	ID=g15103.t2.stop1;Parent=g15103.t2
HiC_scaffold_5	GeneMark.hmm3	CDS	69345557	69345633	.	-	2	ID=g15103.t2.CDS1;Parent=g15103.t2
HiC_scaffold_5	GeneMark.hmm3	exon	69345557	69345633	.	-	2	ID=g15103.t2.exon1;Parent=g15103.t2
HiC_scaffold_5	GeneMark.hmm3	mRNA	69345557	69399169	.	-	.	ID=g15103.t2;Parent=g15103;em_target=9940.ENSOARP00000004304;em_score=1860.7;em_evalue=0.0;em_tcov=.;em_OGs=KOG3649@1|root,KOG3649@2759|Eukaryota,39U1A@33154|Opisthokonta,3BIHF@33208|Metazoa,3D2PI@33213|Bilateria,485UH@7711|Chordata,48XZ1@7742|Vertebrata,3J1GZ@40674|Mammalia,4IWCZ@91561|Cetartiodactyla;em_COG_cat=S;em_desc=Serine protease inhibitor Kazal-type;em_max_annot_lvl=33208|Metazoa;em_Preferred_name=SPINK5;em_PFAMs=Kazal_1,Kazal_2;em_GOs=GO:0002682,GO:0002683,GO:0002694,GO:0003674,GO:0004857,GO:0004866,GO:0004867,GO:0005575,GO:0005576,GO:0005622,GO:0005623,GO:0005737,GO:0005783,GO:0005789,GO:0005829,GO:0005938,GO:0007275,GO:0007399,GO:0008150,GO:0008219,GO:0008544,GO:0009888,GO:0009892,GO:0009913,GO:0009987,GO:0010466,GO:0010605,GO:0010951,GO:0012501,GO:0012505,GO:0016020,GO:0016043,GO:0016525,GO:0019222,GO:0022008,GO:0022603,GO:0030141,GO:0030154,GO:0030162,GO:0030182,GO:0030198,GO:0030216,GO:0030234,GO:0030414,GO:0030855,GO:0031323,GO:0031324,GO:0031410,GO:0031424,GO:0031982,GO:0031984,GO:0032268,GO:0032269,GO:0032501,GO:0032502,GO:0035315,GO:0042175,GO:0042599,GO:0042634,GO:0043062,GO:0043086,GO:0043226,GO:0043227,GO:0043229,GO:0043231,GO:0043588,GO:0044092,GO:0044422,GO:0044424,GO:0044425,GO:0044432,GO:0044444,GO:0044446,GO:0044464,GO:0045580,GO:0045595,GO:0045619,GO:0045682,GO:0045765,GO:0045861,GO:0048471,GO:0048513,GO:0048519,GO:0048523,GO:0048583,GO:0048585,GO:0048699,GO:0048731,GO:0048819,GO:0048856,GO:0048869,GO:0050776,GO:0050777,GO:0050789,GO:0050790,GO:0050793,GO:0050794,GO:0050863,GO:0050865,GO:0051093,GO:0051171,GO:0051172,GO:0051239,GO:0051241,GO:0051246,GO:0051248,GO:0051249,GO:0051336,GO:0051346,GO:0051797,GO:0051884,GO:0052547,GO:0052548,GO:0060255,GO:0060429,GO:0061134,GO:0061135,GO:0065007,GO:0065009,GO:0070268,GO:0071840,GO:0071944,GO:0080090,GO:0097209,GO:0097708,GO:0098772,GO:0098827,GO:0099503,GO:0099568,GO:1901342,GO:1901343,GO:1902105,GO:1903706,GO:2000026,GO:2000181
HiC_scaffold_5	AUGUSTUS	gene	69345557	69435824	.	-	.	ID=g15103
HiC_scaffold_5	GeneMark.hmm3	intron	69345634	69346093	.	-	1	ID=g15103.t2.intron1;Parent=g15103.t2
HiC_scaffold_5	AUGUSTUS	exon	69346094	69346160	.	-	.	ID=g15102.t1.exon6;Parent=g15102.t1
HiC_scaffold_5	AUGUSTUS	CDS	69346094	69346160	1.0	-	0	ID=g15102.t1.CDS6;Parent=g15102.t1
HiC_scaffold_5	GeneMark.hmm3	CDS	69346094	69346186	.	-	2	ID=g15103.t2.CDS2;Parent=g15103.t2
HiC_scaffold_5	GeneMark.hmm3	exon	69346094	69346186	.	-	2	ID=g15103.t2.exon2;Parent=g15103.t2
HiC_scaffold_5	AUGUSTUS	start_codon	69346158	69346160	.	-	0	ID=g15102.t1.start1;Parent=g15102.t1
HiC_scaffold_5	GeneMark.hmm3	intron	69346187	69362042	.	-	1	ID=g15103.t2.intron2;Parent=g15103.t2
HiC_scaffold_5	AUGUSTUS	stop_codon	69358568	69358570	.	-	0	ID=g15103.t1.stop1;Parent=g15103.t1
HiC_scaffold_5	AUGUSTUS	exon	69358568	69358576	.	-	.	ID=g15103.t1.exon1;Parent=g15103.t1
HiC_scaffold_5	AUGUSTUS	CDS	69358568	69358576	1.0	-	0	ID=g15103.t1.CDS1;Parent=g15103.t1
HiC_scaffold_5	AUGUSTUS	mRNA	69358568	69435824	.	-	.	ID=g15103.t1;Parent=g15103;em_target=9668.ENSMPUP00000007663;em_score=2353.8;em_evalue=0.0;em_tcov=.;em_OGs=KOG3649@1|root,KOG3649@2759|Eukaryota,39U1A@33154|Opisthokonta,3BIHF@33208|Metazoa,3D2PI@33213|Bilateria,485UH@7711|Chordata,48XZ1@7742|Vertebrata,3J1GZ@40674|Mammalia,3EMV9@33554|Carnivora;em_COG_cat=S;em_desc=serine peptidase inhibitor, Kazal type 5;em_max_annot_lvl=33208|Metazoa;em_Preferred_name=SPINK5;em_PFAMs=Kazal_1,Kazal_2;em_GOs=GO:0002682,GO:0002683,GO:0002694,GO:0003674,GO:0004857,GO:0004866,GO:0004867,GO:0005575,GO:0005576,GO:0005622,GO:0005623,GO:0005737,GO:0005783,GO:0005789,GO:0005829,GO:0005938,GO:0007275,GO:0007399,GO:0008150,GO:0008219,GO:0008544,GO:0009888,GO:0009892,GO:0009913,GO:0009987,GO:0010466,GO:0010605,GO:0010951,GO:0012501,GO:0012505,GO:0016020,GO:0016043,GO:0016525,GO:0019222,GO:0022008,GO:0022603,GO:0030141,GO:0030154,GO:0030162,GO:0030182,GO:0030198,GO:0030216,GO:0030234,GO:0030414,GO:0030855,GO:0031323,GO:0031324,GO:0031410,GO:0031424,GO:0031982,GO:0031984,GO:0032268,GO:0032269,GO:0032501,GO:0032502,GO:0035315,GO:0042175,GO:0042599,GO:0042634,GO:0043062,GO:0043086,GO:0043226,GO:0043227,GO:0043229,GO:0043231,GO:0043588,GO:0044092,GO:0044422,GO:0044424,GO:0044425,GO:0044432,GO:0044444,GO:0044446,GO:0044464,GO:0045580,GO:0045595,GO:0045619,GO:0045682,GO:0045765,GO:0045861,GO:0048471,GO:0048513,GO:0048519,GO:0048523,GO:0048583,GO:0048585,GO:0048699,GO:0048731,GO:0048819,GO:0048856,GO:0048869,GO:0050776,GO:0050777,GO:0050789,GO:0050790,GO:0050793,GO:0050794,GO:0050863,GO:0050865,GO:0051093,GO:0051171,GO:0051172,GO:0051239,GO:0051241,GO:0051246,GO:0051248,GO:0051249,GO:0051336,GO:0051346,GO:0051797,GO:0051884,GO:0052547,GO:0052548,GO:0060255,GO:0060429,GO:0061134,GO:0061135,GO:0065007,GO:0065009,GO:0070268,GO:0071840,GO:0071944,GO:0080090,GO:0097209,GO:0097708,GO:0098772,GO:0098827,GO:0099503,GO:0099568,GO:1901342,GO:1901343,GO:1902105,GO:1903706,GO:2000026,GO:2000181
HiC_scaffold_5	AUGUSTUS	intron	69358577	69362189	1.0	-	.	ID=g15103.t1.intron1;Parent=g15103.t1
HiC_scaffold_5	GeneMark.hmm3	CDS	69362043	69362100	.	-	0	ID=g15103.t2.CDS3;Parent=g15103.t2
HiC_scaffold_5	GeneMark.hmm3	exon	69362043	69362100	.	-	0	ID=g15103.t2.exon3;Parent=g15103.t2
HiC_scaffold_5	GeneMark.hmm3	intron	69362101	69362189	.	-	0	ID=g15103.t2.intron3;Parent=g15103.t2
HiC_scaffold_5	AUGUSTUS	exon	69362190	69362280	.	-	.	ID=g15103.t1.exon2;Parent=g15103.t1
HiC_scaffold_5	GeneMark.hmm3	CDS	69362190	69362280	.	-	1	ID=g15103.t2.CDS4;Parent=g15103.t2
HiC_scaffold_5	GeneMark.hmm3	exon	69362190	69362280	.	-	1	ID=g15103.t2.exon4;Parent=g15103.t2
HiC_scaffold_5	AUGUSTUS	CDS	69362190	69362280	1.0	-	1	ID=g15103.t1.CDS2;Parent=g15103.t1
HiC_scaffold_5	GeneMark.hmm3	intron	69362281	69365127	.	-	2	ID=g15103.t2.intron4;Parent=g15103.t2
HiC_scaffold_5	AUGUSTUS	intron	69362281	69365127	1.0	-	.	ID=g15103.t1.intron2;Parent=g15103.t1
HiC_scaffold_5	AUGUSTUS	exon	69365128	69365258	.	-	.	ID=g15103.t1.exon3;Parent=g15103.t1
HiC_scaffold_5	GeneMark.hmm3	CDS	69365128	69365258	.	-	0	ID=g15103.t2.CDS5;Parent=g15103.t2
HiC_scaffold_5	GeneMark.hmm3	exon	69365128	69365258	.	-	0	ID=g15103.t2.exon5;Parent=g15103.t2
HiC_scaffold_5	AUGUSTUS	CDS	69365128	69365258	1.0	-	0	ID=g15103.t1.CDS3;Parent=g15103.t1
HiC_scaffold_5	GeneMark.hmm3	intron	69365259	69369930	.	-	0	ID=g15103.t2.intron5;Parent=g15103.t2
HiC_scaffold_5	AUGUSTUS	intron	69365259	69369930	1.0	-	.	ID=g15103.t1.intron3;Parent=g15103.t1
HiC_scaffold_5	AUGUSTUS	exon	69369931	69370027	.	-	.	ID=g15103.t1.exon4;Parent=g15103.t1
HiC_scaffold_5	GeneMark.hmm3	CDS	69369931	69370027	.	-	1	ID=g15103.t2.CDS6;Parent=g15103.t2
HiC_scaffold_5	GeneMark.hmm3	exon	69369931	69370027	.	-	1	ID=g15103.t2.exon6;Parent=g15103.t2
HiC_scaffold_5	AUGUSTUS	CDS	69369931	69370027	1.0	-	1	ID=g15103.t1.CDS4;Parent=g15103.t1
HiC_scaffold_5	GeneMark.hmm3	intron	69370028	69370910	.	-	2	ID=g15103.t2.intron6;Parent=g15103.t2
HiC_scaffold_5	AUGUSTUS	intron	69370028	69370910	1.0	-	.	ID=g15103.t1.intron4;Parent=g15103.t1
HiC_scaffold_5	AUGUSTUS	exon	69370911	69371038	.	-	.	ID=g15103.t1.exon5;Parent=g15103.t1
HiC_scaffold_5	GeneMark.hmm3	CDS	69370911	69371038	.	-	0	ID=g15103.t2.CDS7;Parent=g15103.t2
HiC_scaffold_5	GeneMark.hmm3	exon	69370911	69371038	.	-	0	ID=g15103.t2.exon7;Parent=g15103.t2
HiC_scaffold_5	AUGUSTUS	CDS	69370911	69371038	1.0	-	0	ID=g15103.t1.CDS5;Parent=g15103.t1
HiC_scaffold_5	GeneMark.hmm3	intron	69371039	69372356	.	-	0	ID=g15103.t2.intron7;Parent=g15103.t2
HiC_scaffold_5	AUGUSTUS	intron	69371039	69372356	1.0	-	.	ID=g15103.t1.intron5;Parent=g15103.t1
HiC_scaffold_5	AUGUSTUS	exon	69372357	69372429	.	-	.	ID=g15103.t1.exon6;Parent=g15103.t1
HiC_scaffold_5	GeneMark.hmm3	CDS	69372357	69372429	.	-	1	ID=g15103.t2.CDS8;Parent=g15103.t2
HiC_scaffold_5	GeneMark.hmm3	exon	69372357	69372429	.	-	1	ID=g15103.t2.exon8;Parent=g15103.t2
HiC_scaffold_5	AUGUSTUS	CDS	69372357	69372429	1.0	-	1	ID=g15103.t1.CDS6;Parent=g15103.t1
HiC_scaffold_5	GeneMark.hmm3	intron	69372430	69373203	.	-	2	ID=g15103.t2.intron8;Parent=g15103.t2
HiC_scaffold_5	AUGUSTUS	intron	69372430	69373203	1.0	-	.	ID=g15103.t1.intron6;Parent=g15103.t1
HiC_scaffold_5	AUGUSTUS	exon	69373204	69373331	.	-	.	ID=g15103.t1.exon7;Parent=g15103.t1
HiC_scaffold_5	GeneMark.hmm3	CDS	69373204	69373331	.	-	0	ID=g15103.t2.CDS9;Parent=g15103.t2
HiC_scaffold_5	GeneMark.hmm3	exon	69373204	69373331	.	-	0	ID=g15103.t2.exon9;Parent=g15103.t2
HiC_scaffold_5	AUGUSTUS	CDS	69373204	69373331	1.0	-	0	ID=g15103.t1.CDS7;Parent=g15103.t1
HiC_scaffold_5	GeneMark.hmm3	intron	69373332	69376717	.	-	0	ID=g15103.t2.intron9;Parent=g15103.t2
HiC_scaffold_5	AUGUSTUS	intron	69373332	69376717	1.0	-	.	ID=g15103.t1.intron7;Parent=g15103.t1
HiC_scaffold_5	AUGUSTUS	exon	69376718	69376796	.	-	.	ID=g15103.t1.exon8;Parent=g15103.t1
HiC_scaffold_5	GeneMark.hmm3	CDS	69376718	69376796	.	-	1	ID=g15103.t2.CDS10;Parent=g15103.t2
HiC_scaffold_5	GeneMark.hmm3	exon	69376718	69376796	.	-	1	ID=g15103.t2.exon10;Parent=g15103.t2
HiC_scaffold_5	AUGUSTUS	CDS	69376718	69376796	1.0	-	1	ID=g15103.t1.CDS8;Parent=g15103.t1
HiC_scaffold_5	GeneMark.hmm3	intron	69376797	69376948	.	-	2	ID=g15103.t2.intron10;Parent=g15103.t2
HiC_scaffold_5	AUGUSTUS	intron	69376797	69376948	1.0	-	.	ID=g15103.t1.intron8;Parent=g15103.t1
HiC_scaffold_5	AUGUSTUS	exon	69376949	69377076	.	-	.	ID=g15103.t1.exon9;Parent=g15103.t1
HiC_scaffold_5	GeneMark.hmm3	CDS	69376949	69377076	.	-	0	ID=g15103.t2.CDS11;Parent=g15103.t2
HiC_scaffold_5	GeneMark.hmm3	exon	69376949	69377076	.	-	0	ID=g15103.t2.exon11;Parent=g15103.t2
HiC_scaffold_5	AUGUSTUS	CDS	69376949	69377076	1.0	-	0	ID=g15103.t1.CDS9;Parent=g15103.t1
HiC_scaffold_5	GeneMark.hmm3	intron	69377077	69378099	.	-	0	ID=g15103.t2.intron11;Parent=g15103.t2
HiC_scaffold_5	AUGUSTUS	intron	69377077	69378099	1.0	-	.	ID=g15103.t1.intron9;Parent=g15103.t1
HiC_scaffold_5	AUGUSTUS	exon	69378100	69378172	.	-	.	ID=g15103.t1.exon10;Parent=g15103.t1
HiC_scaffold_5	GeneMark.hmm3	CDS	69378100	69378172	.	-	1	ID=g15103.t2.CDS12;Parent=g15103.t2
HiC_scaffold_5	GeneMark.hmm3	exon	69378100	69378172	.	-	1	ID=g15103.t2.exon12;Parent=g15103.t2
HiC_scaffold_5	AUGUSTUS	CDS	69378100	69378172	1.0	-	1	ID=g15103.t1.CDS10;Parent=g15103.t1
HiC_scaffold_5	GeneMark.hmm3	intron	69378173	69381565	.	-	2	ID=g15103.t2.intron12;Parent=g15103.t2
HiC_scaffold_5	AUGUSTUS	intron	69378173	69381565	1.0	-	.	ID=g15103.t1.intron10;Parent=g15103.t1
HiC_scaffold_5	AUGUSTUS	exon	69381566	69381693	.	-	.	ID=g15103.t1.exon11;Parent=g15103.t1
HiC_scaffold_5	GeneMark.hmm3	CDS	69381566	69381693	.	-	0	ID=g15103.t2.CDS13;Parent=g15103.t2
HiC_scaffold_5	GeneMark.hmm3	exon	69381566	69381693	.	-	0	ID=g15103.t2.exon13;Parent=g15103.t2
HiC_scaffold_5	AUGUSTUS	CDS	69381566	69381693	1.0	-	0	ID=g15103.t1.CDS11;Parent=g15103.t1
HiC_scaffold_5	GeneMark.hmm3	intron	69381694	69383531	.	-	0	ID=g15103.t2.intron13;Parent=g15103.t2
HiC_scaffold_5	AUGUSTUS	intron	69381694	69383531	1.0	-	.	ID=g15103.t1.intron11;Parent=g15103.t1
HiC_scaffold_5	AUGUSTUS	exon	69383532	69383637	.	-	.	ID=g15103.t1.exon12;Parent=g15103.t1
HiC_scaffold_5	GeneMark.hmm3	CDS	69383532	69383637	.	-	1	ID=g15103.t2.CDS14;Parent=g15103.t2
HiC_scaffold_5	GeneMark.hmm3	exon	69383532	69383637	.	-	1	ID=g15103.t2.exon14;Parent=g15103.t2
HiC_scaffold_5	AUGUSTUS	CDS	69383532	69383637	1.0	-	1	ID=g15103.t1.CDS12;Parent=g15103.t1
HiC_scaffold_5	GeneMark.hmm3	intron	69383638	69385317	.	-	2	ID=g15103.t2.intron14;Parent=g15103.t2
HiC_scaffold_5	AUGUSTUS	intron	69383638	69385317	1.0	-	.	ID=g15103.t1.intron12;Parent=g15103.t1
HiC_scaffold_5	AUGUSTUS	exon	69385318	69385445	.	-	.	ID=g15103.t1.exon13;Parent=g15103.t1
HiC_scaffold_5	GeneMark.hmm3	CDS	69385318	69385445	.	-	0	ID=g15103.t2.CDS15;Parent=g15103.t2
HiC_scaffold_5	GeneMark.hmm3	exon	69385318	69385445	.	-	0	ID=g15103.t2.exon15;Parent=g15103.t2
HiC_scaffold_5	AUGUSTUS	CDS	69385318	69385445	1.0	-	0	ID=g15103.t1.CDS13;Parent=g15103.t1
HiC_scaffold_5	GeneMark.hmm3	intron	69385446	69386472	.	-	0	ID=g15103.t2.intron15;Parent=g15103.t2
HiC_scaffold_5	AUGUSTUS	intron	69385446	69386472	1.0	-	.	ID=g15103.t1.intron13;Parent=g15103.t1
HiC_scaffold_5	AUGUSTUS	exon	69386473	69386539	.	-	.	ID=g15103.t1.exon14;Parent=g15103.t1
HiC_scaffold_5	GeneMark.hmm3	CDS	69386473	69386539	.	-	1	ID=g15103.t2.CDS16;Parent=g15103.t2
HiC_scaffold_5	GeneMark.hmm3	exon	69386473	69386539	.	-	1	ID=g15103.t2.exon16;Parent=g15103.t2
HiC_scaffold_5	AUGUSTUS	CDS	69386473	69386539	1.0	-	1	ID=g15103.t1.CDS14;Parent=g15103.t1
HiC_scaffold_5	GeneMark.hmm3	intron	69386540	69387172	.	-	2	ID=g15103.t2.intron16;Parent=g15103.t2
HiC_scaffold_5	AUGUSTUS	intron	69386540	69387172	1.0	-	.	ID=g15103.t1.intron14;Parent=g15103.t1
HiC_scaffold_5	AUGUSTUS	exon	69387173	69387300	.	-	.	ID=g15103.t1.exon15;Parent=g15103.t1
HiC_scaffold_5	GeneMark.hmm3	CDS	69387173	69387300	.	-	0	ID=g15103.t2.CDS17;Parent=g15103.t2
HiC_scaffold_5	GeneMark.hmm3	exon	69387173	69387300	.	-	0	ID=g15103.t2.exon17;Parent=g15103.t2
HiC_scaffold_5	AUGUSTUS	CDS	69387173	69387300	1.0	-	0	ID=g15103.t1.CDS15;Parent=g15103.t1
HiC_scaffold_5	GeneMark.hmm3	intron	69387301	69390045	.	-	0	ID=g15103.t2.intron17;Parent=g15103.t2
HiC_scaffold_5	AUGUSTUS	intron	69387301	69390045	1.0	-	.	ID=g15103.t1.intron15;Parent=g15103.t1
HiC_scaffold_5	AUGUSTUS	exon	69390046	69390136	.	-	.	ID=g15103.t1.exon16;Parent=g15103.t1
HiC_scaffold_5	GeneMark.hmm3	CDS	69390046	69390136	.	-	1	ID=g15103.t2.CDS18;Parent=g15103.t2
HiC_scaffold_5	GeneMark.hmm3	exon	69390046	69390136	.	-	1	ID=g15103.t2.exon18;Parent=g15103.t2
HiC_scaffold_5	AUGUSTUS	CDS	69390046	69390136	1.0	-	1	ID=g15103.t1.CDS16;Parent=g15103.t1
HiC_scaffold_5	GeneMark.hmm3	intron	69390137	69391709	.	-	2	ID=g15103.t2.intron18;Parent=g15103.t2
HiC_scaffold_5	AUGUSTUS	intron	69390137	69391709	1.0	-	.	ID=g15103.t1.intron16;Parent=g15103.t1
HiC_scaffold_5	AUGUSTUS	exon	69391710	69391837	.	-	.	ID=g15103.t1.exon17;Parent=g15103.t1
HiC_scaffold_5	GeneMark.hmm3	CDS	69391710	69391837	.	-	0	ID=g15103.t2.CDS19;Parent=g15103.t2
HiC_scaffold_5	GeneMark.hmm3	exon	69391710	69391837	.	-	0	ID=g15103.t2.exon19;Parent=g15103.t2
HiC_scaffold_5	AUGUSTUS	CDS	69391710	69391837	1.0	-	0	ID=g15103.t1.CDS17;Parent=g15103.t1
HiC_scaffold_5	GeneMark.hmm3	intron	69391838	69393579	.	-	0	ID=g15103.t2.intron19;Parent=g15103.t2
HiC_scaffold_5	AUGUSTUS	intron	69391838	69393579	1.0	-	.	ID=g15103.t1.intron17;Parent=g15103.t1
HiC_scaffold_5	AUGUSTUS	exon	69393580	69393628	.	-	.	ID=g15103.t1.exon18;Parent=g15103.t1
HiC_scaffold_5	GeneMark.hmm3	CDS	69393580	69393628	.	-	1	ID=g15103.t2.CDS20;Parent=g15103.t2
HiC_scaffold_5	GeneMark.hmm3	exon	69393580	69393628	.	-	1	ID=g15103.t2.exon20;Parent=g15103.t2
HiC_scaffold_5	AUGUSTUS	CDS	69393580	69393628	1.0	-	1	ID=g15103.t1.CDS18;Parent=g15103.t1
HiC_scaffold_5	GeneMark.hmm3	intron	69393629	69395713	.	-	2	ID=g15103.t2.intron20;Parent=g15103.t2
HiC_scaffold_5	AUGUSTUS	intron	69393629	69395713	1.0	-	.	ID=g15103.t1.intron18;Parent=g15103.t1
HiC_scaffold_5	AUGUSTUS	exon	69395714	69395841	.	-	.	ID=g15103.t1.exon19;Parent=g15103.t1
HiC_scaffold_5	GeneMark.hmm3	CDS	69395714	69395841	.	-	0	ID=g15103.t2.CDS21;Parent=g15103.t2
HiC_scaffold_5	GeneMark.hmm3	exon	69395714	69395841	.	-	0	ID=g15103.t2.exon21;Parent=g15103.t2
HiC_scaffold_5	AUGUSTUS	CDS	69395714	69395841	1.0	-	0	ID=g15103.t1.CDS19;Parent=g15103.t1
HiC_scaffold_5	GeneMark.hmm3	intron	69395842	69396169	.	-	0	ID=g15103.t2.intron21;Parent=g15103.t2
HiC_scaffold_5	AUGUSTUS	intron	69395842	69396169	1.0	-	.	ID=g15103.t1.intron19;Parent=g15103.t1
HiC_scaffold_5	AUGUSTUS	exon	69396170	69396251	.	-	.	ID=g15103.t1.exon20;Parent=g15103.t1
HiC_scaffold_5	GeneMark.hmm3	CDS	69396170	69396251	.	-	1	ID=g15103.t2.CDS22;Parent=g15103.t2
HiC_scaffold_5	GeneMark.hmm3	exon	69396170	69396251	.	-	1	ID=g15103.t2.exon22;Parent=g15103.t2
HiC_scaffold_5	AUGUSTUS	CDS	69396170	69396251	1.0	-	1	ID=g15103.t1.CDS20;Parent=g15103.t1
HiC_scaffold_5	GeneMark.hmm3	intron	69396252	69398450	.	-	2	ID=g15103.t2.intron22;Parent=g15103.t2
HiC_scaffold_5	AUGUSTUS	intron	69396252	69398450	1.0	-	.	ID=g15103.t1.intron20;Parent=g15103.t1
HiC_scaffold_5	AUGUSTUS	exon	69398451	69398578	.	-	.	ID=g15103.t1.exon21;Parent=g15103.t1
HiC_scaffold_5	GeneMark.hmm3	CDS	69398451	69398578	.	-	0	ID=g15103.t2.CDS23;Parent=g15103.t2
HiC_scaffold_5	GeneMark.hmm3	exon	69398451	69398578	.	-	0	ID=g15103.t2.exon23;Parent=g15103.t2
HiC_scaffold_5	AUGUSTUS	CDS	69398451	69398578	1.0	-	0	ID=g15103.t1.CDS21;Parent=g15103.t1
HiC_scaffold_5	GeneMark.hmm3	intron	69398579	69399130	.	-	0	ID=g15103.t2.intron23;Parent=g15103.t2
HiC_scaffold_5	AUGUSTUS	intron	69398579	69399985	1.0	-	.	ID=g15103.t1.intron21;Parent=g15103.t1
HiC_scaffold_5	GeneMark.hmm3	CDS	69399131	69399169	.	-	0	ID=g15103.t2.CDS24;Parent=g15103.t2
HiC_scaffold_5	GeneMark.hmm3	exon	69399131	69399169	.	-	0	ID=g15103.t2.exon24;Parent=g15103.t2
HiC_scaffold_5	GeneMark.hmm3	start_codon	69399167	69399169	.	-	0	ID=g15103.t2.start1;Parent=g15103.t2
HiC_scaffold_5	AUGUSTUS	exon	69399986	69400067	.	-	.	ID=g15103.t1.exon22;Parent=g15103.t1
HiC_scaffold_5	AUGUSTUS	CDS	69399986	69400067	1.0	-	1	ID=g15103.t1.CDS22;Parent=g15103.t1
HiC_scaffold_5	GeneMark.hmm3	stop_codon	69400030	69400032	.	-	0	ID=g15103.t3.stop1;Parent=g15103.t3
HiC_scaffold_5	GeneMark.hmm3	CDS	69400030	69400067	.	-	2	ID=g15103.t3.CDS1;Parent=g15103.t3
HiC_scaffold_5	GeneMark.hmm3	exon	69400030	69400067	.	-	2	ID=g15103.t3.exon1;Parent=g15103.t3
HiC_scaffold_5	GeneMark.hmm3	mRNA	69400030	69435824	.	-	.	ID=g15103.t3;Parent=g15103;em_target=9668.ENSMPUP00000007663;em_score=1281.2;em_evalue=0.0;em_tcov=.;em_OGs=KOG3649@1|root,KOG3649@2759|Eukaryota,39U1A@33154|Opisthokonta,3BIHF@33208|Metazoa,3D2PI@33213|Bilateria,485UH@7711|Chordata,48XZ1@7742|Vertebrata,3J1GZ@40674|Mammalia,3EMV9@33554|Carnivora;em_COG_cat=S;em_desc=serine peptidase inhibitor, Kazal type 5;em_max_annot_lvl=33208|Metazoa;em_Preferred_name=SPINK5;em_PFAMs=Kazal_1,Kazal_2;em_GOs=GO:0002682,GO:0002683,GO:0002694,GO:0003674,GO:0004857,GO:0004866,GO:0004867,GO:0005575,GO:0005576,GO:0005622,GO:0005623,GO:0005737,GO:0005783,GO:0005789,GO:0005829,GO:0005938,GO:0007275,GO:0007399,GO:0008150,GO:0008219,GO:0008544,GO:0009888,GO:0009892,GO:0009913,GO:0009987,GO:0010466,GO:0010605,GO:0010951,GO:0012501,GO:0012505,GO:0016020,GO:0016043,GO:0016525,GO:0019222,GO:0022008,GO:0022603,GO:0030141,GO:0030154,GO:0030162,GO:0030182,GO:0030198,GO:0030216,GO:0030234,GO:0030414,GO:0030855,GO:0031323,GO:0031324,GO:0031410,GO:0031424,GO:0031982,GO:0031984,GO:0032268,GO:0032269,GO:0032501,GO:0032502,GO:0035315,GO:0042175,GO:0042599,GO:0042634,GO:0043062,GO:0043086,GO:0043226,GO:0043227,GO:0043229,GO:0043231,GO:0043588,GO:0044092,GO:0044422,GO:0044424,GO:0044425,GO:0044432,GO:0044444,GO:0044446,GO:0044464,GO:0045580,GO:0045595,GO:0045619,GO:0045682,GO:0045765,GO:0045861,GO:0048471,GO:0048513,GO:0048519,GO:0048523,GO:0048583,GO:0048585,GO:0048699,GO:0048731,GO:0048819,GO:0048856,GO:0048869,GO:0050776,GO:0050777,GO:0050789,GO:0050790,GO:0050793,GO:0050794,GO:0050863,GO:0050865,GO:0051093,GO:0051171,GO:0051172,GO:0051239,GO:0051241,GO:0051246,GO:0051248,GO:0051249,GO:0051336,GO:0051346,GO:0051797,GO:0051884,GO:0052547,GO:0052548,GO:0060255,GO:0060429,GO:0061134,GO:0061135,GO:0065007,GO:0065009,GO:0070268,GO:0071840,GO:0071944,GO:0080090,GO:0097209,GO:0097708,GO:0098772,GO:0098827,GO:0099503,GO:0099568,GO:1901342,GO:1901343,GO:1902105,GO:1903706,GO:2000026,GO:2000181
HiC_scaffold_5	GeneMark.hmm3	intron	69400068	69401327	.	-	1	ID=g15103.t3.intron1;Parent=g15103.t3
HiC_scaffold_5	AUGUSTUS	intron	69400068	69401327	1.0	-	.	ID=g15103.t1.intron22;Parent=g15103.t1
HiC_scaffold_5	GeneMark.hmm3	CDS	69401328	69401399	.	-	2	ID=g15103.t3.CDS2;Parent=g15103.t3
HiC_scaffold_5	GeneMark.hmm3	exon	69401328	69401399	.	-	2	ID=g15103.t3.exon2;Parent=g15103.t3
HiC_scaffold_5	AUGUSTUS	exon	69401328	69401455	.	-	.	ID=g15103.t1.exon23;Parent=g15103.t1
HiC_scaffold_5	AUGUSTUS	CDS	69401328	69401455	1.0	-	0	ID=g15103.t1.CDS23;Parent=g15103.t1
HiC_scaffold_5	GeneMark.hmm3	intron	69401400	69401445	.	-	1	ID=g15103.t3.intron2;Parent=g15103.t3
HiC_scaffold_5	GeneMark.hmm3	CDS	69401446	69401455	.	-	0	ID=g15103.t3.CDS3;Parent=g15103.t3
HiC_scaffold_5	GeneMark.hmm3	exon	69401446	69401455	.	-	0	ID=g15103.t3.exon3;Parent=g15103.t3
HiC_scaffold_5	GeneMark.hmm3	intron	69401456	69403509	.	-	0	ID=g15103.t3.intron3;Parent=g15103.t3
HiC_scaffold_5	AUGUSTUS	intron	69401456	69403509	1.0	-	.	ID=g15103.t1.intron23;Parent=g15103.t1
HiC_scaffold_5	AUGUSTUS	exon	69403510	69403597	.	-	.	ID=g15103.t1.exon24;Parent=g15103.t1
HiC_scaffold_5	GeneMark.hmm3	CDS	69403510	69403597	.	-	1	ID=g15103.t3.CDS4;Parent=g15103.t3
HiC_scaffold_5	GeneMark.hmm3	exon	69403510	69403597	.	-	1	ID=g15103.t3.exon4;Parent=g15103.t3
HiC_scaffold_5	AUGUSTUS	CDS	69403510	69403597	1.0	-	1	ID=g15103.t1.CDS24;Parent=g15103.t1
HiC_scaffold_5	GeneMark.hmm3	intron	69403598	69405130	.	-	2	ID=g15103.t3.intron4;Parent=g15103.t3
HiC_scaffold_5	AUGUSTUS	intron	69403598	69405130	1.0	-	.	ID=g15103.t1.intron24;Parent=g15103.t1
HiC_scaffold_5	AUGUSTUS	exon	69405131	69405258	.	-	.	ID=g15103.t1.exon25;Parent=g15103.t1
HiC_scaffold_5	GeneMark.hmm3	CDS	69405131	69405258	.	-	0	ID=g15103.t3.CDS5;Parent=g15103.t3
HiC_scaffold_5	GeneMark.hmm3	exon	69405131	69405258	.	-	0	ID=g15103.t3.exon5;Parent=g15103.t3
HiC_scaffold_5	AUGUSTUS	CDS	69405131	69405258	1.0	-	0	ID=g15103.t1.CDS25;Parent=g15103.t1
HiC_scaffold_5	GeneMark.hmm3	intron	69405259	69408939	.	-	0	ID=g15103.t3.intron5;Parent=g15103.t3
HiC_scaffold_5	AUGUSTUS	intron	69405259	69408939	1.0	-	.	ID=g15103.t1.intron25;Parent=g15103.t1
HiC_scaffold_5	AUGUSTUS	exon	69408940	69409006	.	-	.	ID=g15103.t1.exon26;Parent=g15103.t1
HiC_scaffold_5	GeneMark.hmm3	CDS	69408940	69409006	.	-	1	ID=g15103.t3.CDS6;Parent=g15103.t3
HiC_scaffold_5	GeneMark.hmm3	exon	69408940	69409006	.	-	1	ID=g15103.t3.exon6;Parent=g15103.t3
HiC_scaffold_5	AUGUSTUS	CDS	69408940	69409006	1.0	-	1	ID=g15103.t1.CDS26;Parent=g15103.t1
HiC_scaffold_5	GeneMark.hmm3	intron	69409007	69410494	.	-	2	ID=g15103.t3.intron6;Parent=g15103.t3
HiC_scaffold_5	AUGUSTUS	intron	69409007	69410494	1.0	-	.	ID=g15103.t1.intron26;Parent=g15103.t1
HiC_scaffold_5	AUGUSTUS	exon	69410495	69410622	.	-	.	ID=g15103.t1.exon27;Parent=g15103.t1
HiC_scaffold_5	GeneMark.hmm3	CDS	69410495	69410622	.	-	0	ID=g15103.t3.CDS7;Parent=g15103.t3
HiC_scaffold_5	GeneMark.hmm3	exon	69410495	69410622	.	-	0	ID=g15103.t3.exon7;Parent=g15103.t3
HiC_scaffold_5	AUGUSTUS	CDS	69410495	69410622	1.0	-	0	ID=g15103.t1.CDS27;Parent=g15103.t1
HiC_scaffold_5	GeneMark.hmm3	intron	69410623	69411529	.	-	0	ID=g15103.t3.intron7;Parent=g15103.t3
HiC_scaffold_5	AUGUSTUS	intron	69410623	69411529	1.0	-	.	ID=g15103.t1.intron27;Parent=g15103.t1
HiC_scaffold_5	AUGUSTUS	exon	69411530	69411593	.	-	.	ID=g15103.t1.exon28;Parent=g15103.t1
HiC_scaffold_5	GeneMark.hmm3	CDS	69411530	69411593	.	-	1	ID=g15103.t3.CDS8;Parent=g15103.t3
HiC_scaffold_5	GeneMark.hmm3	exon	69411530	69411593	.	-	1	ID=g15103.t3.exon8;Parent=g15103.t3
HiC_scaffold_5	AUGUSTUS	CDS	69411530	69411593	1.0	-	1	ID=g15103.t1.CDS28;Parent=g15103.t1
HiC_scaffold_5	GeneMark.hmm3	intron	69411594	69413410	.	-	2	ID=g15103.t3.intron8;Parent=g15103.t3
HiC_scaffold_5	AUGUSTUS	intron	69411594	69413410	1.0	-	.	ID=g15103.t1.intron28;Parent=g15103.t1
HiC_scaffold_5	AUGUSTUS	exon	69413411	69413538	.	-	.	ID=g15103.t1.exon29;Parent=g15103.t1
HiC_scaffold_5	GeneMark.hmm3	CDS	69413411	69413538	.	-	0	ID=g15103.t3.CDS9;Parent=g15103.t3
HiC_scaffold_5	GeneMark.hmm3	exon	69413411	69413538	.	-	0	ID=g15103.t3.exon9;Parent=g15103.t3
HiC_scaffold_5	AUGUSTUS	CDS	69413411	69413538	1.0	-	0	ID=g15103.t1.CDS29;Parent=g15103.t1
HiC_scaffold_5	GeneMark.hmm3	intron	69413539	69429269	.	-	0	ID=g15103.t3.intron9;Parent=g15103.t3
HiC_scaffold_5	AUGUSTUS	intron	69413539	69429269	1.0	-	.	ID=g15103.t1.intron29;Parent=g15103.t1
HiC_scaffold_5	AUGUSTUS	exon	69429270	69429342	.	-	.	ID=g15103.t1.exon30;Parent=g15103.t1
HiC_scaffold_5	GeneMark.hmm3	CDS	69429270	69429342	.	-	1	ID=g15103.t3.CDS10;Parent=g15103.t3
HiC_scaffold_5	GeneMark.hmm3	exon	69429270	69429342	.	-	1	ID=g15103.t3.exon10;Parent=g15103.t3
HiC_scaffold_5	AUGUSTUS	CDS	69429270	69429342	1.0	-	1	ID=g15103.t1.CDS30;Parent=g15103.t1
HiC_scaffold_5	GeneMark.hmm3	intron	69429343	69431042	.	-	2	ID=g15103.t3.intron10;Parent=g15103.t3
HiC_scaffold_5	AUGUSTUS	intron	69429343	69431042	1.0	-	.	ID=g15103.t1.intron30;Parent=g15103.t1
HiC_scaffold_5	AUGUSTUS	exon	69431043	69431170	.	-	.	ID=g15103.t1.exon31;Parent=g15103.t1
HiC_scaffold_5	GeneMark.hmm3	CDS	69431043	69431170	.	-	0	ID=g15103.t3.CDS11;Parent=g15103.t3
HiC_scaffold_5	GeneMark.hmm3	exon	69431043	69431170	.	-	0	ID=g15103.t3.exon11;Parent=g15103.t3
HiC_scaffold_5	AUGUSTUS	CDS	69431043	69431170	1.0	-	0	ID=g15103.t1.CDS31;Parent=g15103.t1
HiC_scaffold_5	GeneMark.hmm3	intron	69431171	69434218	.	-	0	ID=g15103.t3.intron11;Parent=g15103.t3
HiC_scaffold_5	AUGUSTUS	intron	69431171	69434218	1.0	-	.	ID=g15103.t1.intron31;Parent=g15103.t1
HiC_scaffold_5	AUGUSTUS	exon	69434219	69434244	.	-	.	ID=g15103.t1.exon32;Parent=g15103.t1
HiC_scaffold_5	GeneMark.hmm3	CDS	69434219	69434244	.	-	2	ID=g15103.t3.CDS12;Parent=g15103.t3
HiC_scaffold_5	GeneMark.hmm3	exon	69434219	69434244	.	-	2	ID=g15103.t3.exon12;Parent=g15103.t3
HiC_scaffold_5	AUGUSTUS	CDS	69434219	69434244	1.0	-	2	ID=g15103.t1.CDS32;Parent=g15103.t1
HiC_scaffold_5	GeneMark.hmm3	intron	69434245	69435769	.	-	1	ID=g15103.t3.intron12;Parent=g15103.t3
HiC_scaffold_5	AUGUSTUS	intron	69434245	69435769	1.0	-	.	ID=g15103.t1.intron32;Parent=g15103.t1
HiC_scaffold_5	AUGUSTUS	exon	69435770	69435824	.	-	.	ID=g15103.t1.exon33;Parent=g15103.t1
HiC_scaffold_5	GeneMark.hmm3	CDS	69435770	69435824	.	-	0	ID=g15103.t3.CDS13;Parent=g15103.t3
HiC_scaffold_5	GeneMark.hmm3	exon	69435770	69435824	.	-	0	ID=g15103.t3.exon13;Parent=g15103.t3
HiC_scaffold_5	AUGUSTUS	CDS	69435770	69435824	1.0	-	0	ID=g15103.t1.CDS33;Parent=g15103.t1
HiC_scaffold_5	AUGUSTUS	start_codon	69435822	69435824	.	-	0	ID=g15103.t1.start1;Parent=g15103.t1
HiC_scaffold_5	GeneMark.hmm3	start_codon	69435822	69435824	.	-	0	ID=g15103.t3.start1;Parent=g15103.t3
HiC_scaffold_5	AUGUSTUS	stop_codon	69571588	69571590	.	-	0	ID=g15104.t1.stop1;Parent=g15104.t1
HiC_scaffold_5	AUGUSTUS	exon	69571588	69571611	.	-	.	ID=g15104.t1.exon1;Parent=g15104.t1
HiC_scaffold_5	AUGUSTUS	CDS	69571588	69571611	1.0	-	0	ID=g15104.t1.CDS1;Parent=g15104.t1
HiC_scaffold_5	AUGUSTUS	gene	69571588	69575008	.	-	.	ID=g15104
HiC_scaffold_5	AUGUSTUS	mRNA	69571588	69575008	1.0	-	.	ID=g15104.t1;Parent=g15104;em_target=29073.XP_008689646.1;em_score=177.1;em_evalue=1.5e-55;em_tcov=.;em_OGs=2ET5T@1|root,2SVJM@2759|Eukaryota,3AAG8@33154|Opisthokonta,3BV2B@33208|Metazoa,3D8V4@33213|Bilateria,48FZJ@7711|Chordata,49DAC@7742|Vertebrata,3JHY7@40674|Mammalia,3EVUK@33554|Carnivora;em_COG_cat=S;em_desc=Secretoglobin family 3A member 2;em_max_annot_lvl=33208|Metazoa;em_Preferred_name=SCGB3A2;em_PFAMs=Uteroglobin;em_GOs=GO:0005575,GO:0005576,GO:0005622,GO:0005623,GO:0005737,GO:0006810,GO:0006897,GO:0006898,GO:0008150,GO:0016192,GO:0030139,GO:0031410,GO:0031974,GO:0031982,GO:0031983,GO:0043226,GO:0043227,GO:0043229,GO:0043233,GO:0044422,GO:0044424,GO:0044433,GO:0044444,GO:0044446,GO:0044464,GO:0051179,GO:0051234,GO:0060205,GO:0070013,GO:0071682,GO:0097708,GO:0098657
HiC_scaffold_5	AUGUSTUS	intron	69571612	69572002	1.0	-	.	ID=g15104.t1.intron1;Parent=g15104.t1
HiC_scaffold_5	AUGUSTUS	exon	69572003	69572205	.	-	.	ID=g15104.t1.exon2;Parent=g15104.t1
HiC_scaffold_5	AUGUSTUS	CDS	69572003	69572205	1.0	-	2	ID=g15104.t1.CDS2;Parent=g15104.t1
HiC_scaffold_5	AUGUSTUS	intron	69572206	69574953	1.0	-	.	ID=g15104.t1.intron2;Parent=g15104.t1
HiC_scaffold_5	AUGUSTUS	exon	69574954	69575008	.	-	.	ID=g15104.t1.exon3;Parent=g15104.t1
HiC_scaffold_5	AUGUSTUS	CDS	69574954	69575008	1.0	-	0	ID=g15104.t1.CDS3;Parent=g15104.t1
HiC_scaffold_5	AUGUSTUS	start_codon	69575006	69575008	.	-	0	ID=g15104.t1.start1;Parent=g15104.t1
HiC_scaffold_5	GeneMark.hmm3	stop_codon	69648100	69648102	.	-	0	ID=g15105.t1.stop1;Parent=g15105.t1
HiC_scaffold_5	AUGUSTUS	stop_codon	69648100	69648102	.	-	0	ID=g15105.t3.stop1;Parent=g15105.t3
HiC_scaffold_5	GeneMark.hmm3	mRNA	69648100	69648789	.	-	.	ID=g15105.t1;Parent=g15105;em_target=9668.ENSMPUP00000010266;em_score=489.7;em_evalue=4.6e-150;em_tcov=.;em_OGs=KOG0849@1|root,KOG0849@2759|Eukaryota,39AXI@33154|Opisthokonta,3BA3P@33208|Metazoa,3CWY0@33213|Bilateria,4826N@7711|Chordata,491A5@7742|Vertebrata,3J3BJ@40674|Mammalia,3EI4X@33554|Carnivora;em_COG_cat=T;em_desc=Syndecan binding protein;em_max_annot_lvl=33208|Metazoa;em_Preferred_name=SDCBP;em_KEGG_ko=ko:K17254;em_BRITE=ko00000,ko04147;em_PFAMs=PDZ;em_GOs=GO:0000323,GO:0001558,GO:0001664,GO:0001775,GO:0001932,GO:0001934,GO:0002090,GO:0002091,GO:0002252,GO:0002263,GO:0002274,GO:0002275,GO:0002283,GO:0002366,GO:0002376,GO:0002443,GO:0002444,GO:0002446,GO:0003674,GO:0005102,GO:0005109,GO:0005126,GO:0005137,GO:0005488,GO:0005515,GO:0005543,GO:0005546,GO:0005575,GO:0005576,GO:0005615,GO:0005622,GO:0005623,GO:0005634,GO:0005635,GO:0005654,GO:0005737,GO:0005764,GO:0005766,GO:0005773,GO:0005775,GO:0005829,GO:0005856,GO:0005886,GO:0005887,GO:0005895,GO:0005912,GO:0006605,GO:0006612,GO:0006810,GO:0006886,GO:0006887,GO:0006928,GO:0006929,GO:0006930,GO:0006955,GO:0006996,GO:0007010,GO:0007154,GO:0007165,GO:0007166,GO:0007167,GO:0007169,GO:0007264,GO:0007265,GO:0007267,GO:0007268,GO:0007346,GO:0008022,GO:0008092,GO:0008093,GO:0008104,GO:0008150,GO:0008284,GO:0008289,GO:0009892,GO:0009893,GO:0009894,GO:0009895,GO:0009966,GO:0009967,GO:0009987,GO:0010562,GO:0010604,GO:0010605,GO:0010638,GO:0010646,GO:0010647,GO:0010717,GO:0010718,GO:0010862,GO:0012505,GO:0015031,GO:0015833,GO:0016020,GO:0016021,GO:0016043,GO:0016192,GO:0016477,GO:0017015,GO:0017157,GO:0019220,GO:0019222,GO:0019838,GO:0022607,GO:0023051,GO:0023052,GO:0023056,GO:0030029,GO:0030030,GO:0030031,GO:0030036,GO:0030054,GO:0030100,GO:0030141,GO:0030162,GO:0030307,GO:0030334,GO:0030335,GO:0030511,GO:0030674,GO:0031090,GO:0031224,GO:0031226,GO:0031323,GO:0031324,GO:0031325,GO:0031329,GO:0031330,GO:0031399,GO:0031401,GO:0031410,GO:0031965,GO:0031967,GO:0031974,GO:0031975,GO:0031981,GO:0031982,GO:0031983,GO:0032268,GO:0032269,GO:0032270,GO:0032434,GO:0032435,GO:0032872,GO:0032874,GO:0032879,GO:0032940,GO:0032991,GO:0033036,GO:0033043,GO:0034613,GO:0034774,GO:0035091,GO:0035556,GO:0035578,GO:0036230,GO:0040008,GO:0040011,GO:0040012,GO:0040017,GO:0042043,GO:0042119,GO:0042127,GO:0042176,GO:0042177,GO:0042325,GO:0042327,GO:0042582,GO:0042802,GO:0042803,GO:0042886,GO:0043167,GO:0043168,GO:0043226,GO:0043227,GO:0043228,GO:0043229,GO:0043230,GO:0043231,GO:0043232,GO:0043233,GO:0043235,GO:0043299,GO:0043312,GO:0043394,GO:0043408,GO:0043410,GO:0044085,GO:0044087,GO:0044089,GO:0044421,GO:0044422,GO:0044424,GO:0044425,GO:0044428,GO:0044433,GO:0044437,GO:0044444,GO:0044446,GO:0044459,GO:0044464,GO:0045055,GO:0045121,GO:0045184,GO:0045321,GO:0045545,GO:0045595,GO:0045597,GO:0045806,GO:0045861,GO:0045921,GO:0045927,GO:0045937,GO:0046328,GO:0046330,GO:0046875,GO:0046903,GO:0046907,GO:0046982,GO:0046983,GO:0047485,GO:0048013,GO:0048259,GO:0048261,GO:0048518,GO:0048519,GO:0048522,GO:0048523,GO:0048583,GO:0048584,GO:0048870,GO:0050789,GO:0050793,GO:0050794,GO:0050839,GO:0050896,GO:0051046,GO:0051047,GO:0051049,GO:0051050,GO:0051051,GO:0051094,GO:0051128,GO:0051129,GO:0051130,GO:0051171,GO:0051172,GO:0051173,GO:0051174,GO:0051179,GO:0051234,GO:0051239,GO:0051240,GO:0051246,GO:0051247,GO:0051248,GO:0051270,GO:0051272,GO:0051641,GO:0051649,GO:0051674,GO:0051716,GO:0051726,GO:0060090,GO:0060205,GO:0060255,GO:0060393,GO:0060627,GO:0061136,GO:0065007,GO:0070013,GO:0070062,GO:0070161,GO:0070302,GO:0070304,GO:0070727,GO:0070851,GO:0071702,GO:0071705,GO:0071840,GO:0071944,GO:0072657,GO:0080090,GO:0080134,GO:0080135,GO:0090092,GO:0090100,GO:0090150,GO:0090287,GO:0097367,GO:0097708,GO:0098589,GO:0098796,GO:0098797,GO:0098802,GO:0098805,GO:0098857,GO:0098916,GO:0099503,GO:0099536,GO:0099537,GO:0120031,GO:0120036,GO:1901799,GO:1901981,GO:1902115,GO:1902117,GO:1902531,GO:1902533,GO:1902936,GO:1903050,GO:1903051,GO:1903362,GO:1903363,GO:1903530,GO:1903532,GO:1903541,GO:1903543,GO:1903551,GO:1903553,GO:1903561,GO:1903844,GO:1903846,GO:2000026,GO:2000058,GO:2000059,GO:2000145,GO:2000147
HiC_scaffold_5	GeneMark.hmm3	CDS	69648100	69648789	.	-	0	ID=g15105.t1.CDS1;Parent=g15105.t1
HiC_scaffold_5	GeneMark.hmm3	exon	69648100	69648789	.	-	0	ID=g15105.t1.exon1;Parent=g15105.t1
HiC_scaffold_5	AUGUSTUS	exon	69648100	69648831	.	-	.	ID=g15105.t3.exon1;Parent=g15105.t3
HiC_scaffold_5	AUGUSTUS	CDS	69648100	69648831	0.99	-	0	ID=g15105.t3.CDS1;Parent=g15105.t3
HiC_scaffold_5	GeneMark.hmm3	gene	69648100	69648996	.	-	.	ID=g15105
HiC_scaffold_5	AUGUSTUS	mRNA	69648100	69648996	.	-	.	ID=g15105.t3;Parent=g15105;em_target=9668.ENSMPUP00000010266;em_score=531.7;em_evalue=1e-162;em_tcov=.;em_OGs=KOG0849@1|root,KOG0849@2759|Eukaryota,39AXI@33154|Opisthokonta,3BA3P@33208|Metazoa,3CWY0@33213|Bilateria,4826N@7711|Chordata,491A5@7742|Vertebrata,3J3BJ@40674|Mammalia,3EI4X@33554|Carnivora;em_COG_cat=T;em_desc=Syndecan binding protein;em_max_annot_lvl=33208|Metazoa;em_Preferred_name=SDCBP;em_KEGG_ko=ko:K17254;em_BRITE=ko00000,ko04147;em_PFAMs=PDZ;em_GOs=GO:0000323,GO:0001558,GO:0001664,GO:0001775,GO:0001932,GO:0001934,GO:0002090,GO:0002091,GO:0002252,GO:0002263,GO:0002274,GO:0002275,GO:0002283,GO:0002366,GO:0002376,GO:0002443,GO:0002444,GO:0002446,GO:0003674,GO:0005102,GO:0005109,GO:0005126,GO:0005137,GO:0005488,GO:0005515,GO:0005543,GO:0005546,GO:0005575,GO:0005576,GO:0005615,GO:0005622,GO:0005623,GO:0005634,GO:0005635,GO:0005654,GO:0005737,GO:0005764,GO:0005766,GO:0005773,GO:0005775,GO:0005829,GO:0005856,GO:0005886,GO:0005887,GO:0005895,GO:0005912,GO:0006605,GO:0006612,GO:0006810,GO:0006886,GO:0006887,GO:0006928,GO:0006929,GO:0006930,GO:0006955,GO:0006996,GO:0007010,GO:0007154,GO:0007165,GO:0007166,GO:0007167,GO:0007169,GO:0007264,GO:0007265,GO:0007267,GO:0007268,GO:0007346,GO:0008022,GO:0008092,GO:0008093,GO:0008104,GO:0008150,GO:0008284,GO:0008289,GO:0009892,GO:0009893,GO:0009894,GO:0009895,GO:0009966,GO:0009967,GO:0009987,GO:0010562,GO:0010604,GO:0010605,GO:0010638,GO:0010646,GO:0010647,GO:0010717,GO:0010718,GO:0010862,GO:0012505,GO:0015031,GO:0015833,GO:0016020,GO:0016021,GO:0016043,GO:0016192,GO:0016477,GO:0017015,GO:0017157,GO:0019220,GO:0019222,GO:0019838,GO:0022607,GO:0023051,GO:0023052,GO:0023056,GO:0030029,GO:0030030,GO:0030031,GO:0030036,GO:0030054,GO:0030100,GO:0030141,GO:0030162,GO:0030307,GO:0030334,GO:0030335,GO:0030511,GO:0030674,GO:0031090,GO:0031224,GO:0031226,GO:0031323,GO:0031324,GO:0031325,GO:0031329,GO:0031330,GO:0031399,GO:0031401,GO:0031410,GO:0031965,GO:0031967,GO:0031974,GO:0031975,GO:0031981,GO:0031982,GO:0031983,GO:0032268,GO:0032269,GO:0032270,GO:0032434,GO:0032435,GO:0032872,GO:0032874,GO:0032879,GO:0032940,GO:0032991,GO:0033036,GO:0033043,GO:0034613,GO:0034774,GO:0035091,GO:0035556,GO:0035578,GO:0036230,GO:0040008,GO:0040011,GO:0040012,GO:0040017,GO:0042043,GO:0042119,GO:0042127,GO:0042176,GO:0042177,GO:0042325,GO:0042327,GO:0042582,GO:0042802,GO:0042803,GO:0042886,GO:0043167,GO:0043168,GO:0043226,GO:0043227,GO:0043228,GO:0043229,GO:0043230,GO:0043231,GO:0043232,GO:0043233,GO:0043235,GO:0043299,GO:0043312,GO:0043394,GO:0043408,GO:0043410,GO:0044085,GO:0044087,GO:0044089,GO:0044421,GO:0044422,GO:0044424,GO:0044425,GO:0044428,GO:0044433,GO:0044437,GO:0044444,GO:0044446,GO:0044459,GO:0044464,GO:0045055,GO:0045121,GO:0045184,GO:0045321,GO:0045545,GO:0045595,GO:0045597,GO:0045806,GO:0045861,GO:0045921,GO:0045927,GO:0045937,GO:0046328,GO:0046330,GO:0046875,GO:0046903,GO:0046907,GO:0046982,GO:0046983,GO:0047485,GO:0048013,GO:0048259,GO:0048261,GO:0048518,GO:0048519,GO:0048522,GO:0048523,GO:0048583,GO:0048584,GO:0048870,GO:0050789,GO:0050793,GO:0050794,GO:0050839,GO:0050896,GO:0051046,GO:0051047,GO:0051049,GO:0051050,GO:0051051,GO:0051094,GO:0051128,GO:0051129,GO:0051130,GO:0051171,GO:0051172,GO:0051173,GO:0051174,GO:0051179,GO:0051234,GO:0051239,GO:0051240,GO:0051246,GO:0051247,GO:0051248,GO:0051270,GO:0051272,GO:0051641,GO:0051649,GO:0051674,GO:0051716,GO:0051726,GO:0060090,GO:0060205,GO:0060255,GO:0060393,GO:0060627,GO:0061136,GO:0065007,GO:0070013,GO:0070062,GO:0070161,GO:0070302,GO:0070304,GO:0070727,GO:0070851,GO:0071702,GO:0071705,GO:0071840,GO:0071944,GO:0072657,GO:0080090,GO:0080134,GO:0080135,GO:0090092,GO:0090100,GO:0090150,GO:0090287,GO:0097367,GO:0097708,GO:0098589,GO:0098796,GO:0098797,GO:0098802,GO:0098805,GO:0098857,GO:0098916,GO:0099503,GO:0099536,GO:0099537,GO:0120031,GO:0120036,GO:1901799,GO:1901981,GO:1902115,GO:1902117,GO:1902531,GO:1902533,GO:1902936,GO:1903050,GO:1903051,GO:1903362,GO:1903363,GO:1903530,GO:1903532,GO:1903541,GO:1903543,GO:1903551,GO:1903553,GO:1903561,GO:1903844,GO:1903846,GO:2000026,GO:2000058,GO:2000059,GO:2000145,GO:2000147
HiC_scaffold_5	GeneMark.hmm3	start_codon	69648787	69648789	.	-	0	ID=g15105.t1.start1;Parent=g15105.t1
HiC_scaffold_5	AUGUSTUS	intron	69648832	69648963	0.99	-	.	ID=g15105.t3.intron1;Parent=g15105.t3
HiC_scaffold_5	GeneMark.hmm3	stop_codon	69648847	69648849	.	-	0	ID=g15105.t2.stop1;Parent=g15105.t2
HiC_scaffold_5	GeneMark.hmm3	mRNA	69648847	69648996	.	-	.	ID=g15105.t2;Parent=g15105;em_target=9668.ENSMPUP00000010266;em_score=89.1;em_evalue=1.3e-28;em_tcov=.;em_OGs=KOG0849@1|root,KOG0849@2759|Eukaryota,39AXI@33154|Opisthokonta,3BA3P@33208|Metazoa,3CWY0@33213|Bilateria,4826N@7711|Chordata,491A5@7742|Vertebrata,3J3BJ@40674|Mammalia,3EI4X@33554|Carnivora;em_COG_cat=T;em_desc=Syndecan binding protein;em_max_annot_lvl=33208|Metazoa;em_Preferred_name=SDCBP;em_KEGG_ko=ko:K17254;em_BRITE=ko00000,ko04147;em_PFAMs=PDZ;em_GOs=GO:0000323,GO:0001558,GO:0001664,GO:0001775,GO:0001932,GO:0001934,GO:0002090,GO:0002091,GO:0002252,GO:0002263,GO:0002274,GO:0002275,GO:0002283,GO:0002366,GO:0002376,GO:0002443,GO:0002444,GO:0002446,GO:0003674,GO:0005102,GO:0005109,GO:0005126,GO:0005137,GO:0005488,GO:0005515,GO:0005543,GO:0005546,GO:0005575,GO:0005576,GO:0005615,GO:0005622,GO:0005623,GO:0005634,GO:0005635,GO:0005654,GO:0005737,GO:0005764,GO:0005766,GO:0005773,GO:0005775,GO:0005829,GO:0005856,GO:0005886,GO:0005887,GO:0005895,GO:0005912,GO:0006605,GO:0006612,GO:0006810,GO:0006886,GO:0006887,GO:0006928,GO:0006929,GO:0006930,GO:0006955,GO:0006996,GO:0007010,GO:0007154,GO:0007165,GO:0007166,GO:0007167,GO:0007169,GO:0007264,GO:0007265,GO:0007267,GO:0007268,GO:0007346,GO:0008022,GO:0008092,GO:0008093,GO:0008104,GO:0008150,GO:0008284,GO:0008289,GO:0009892,GO:0009893,GO:0009894,GO:0009895,GO:0009966,GO:0009967,GO:0009987,GO:0010562,GO:0010604,GO:0010605,GO:0010638,GO:0010646,GO:0010647,GO:0010717,GO:0010718,GO:0010862,GO:0012505,GO:0015031,GO:0015833,GO:0016020,GO:0016021,GO:0016043,GO:0016192,GO:0016477,GO:0017015,GO:0017157,GO:0019220,GO:0019222,GO:0019838,GO:0022607,GO:0023051,GO:0023052,GO:0023056,GO:0030029,GO:0030030,GO:0030031,GO:0030036,GO:0030054,GO:0030100,GO:0030141,GO:0030162,GO:0030307,GO:0030334,GO:0030335,GO:0030511,GO:0030674,GO:0031090,GO:0031224,GO:0031226,GO:0031323,GO:0031324,GO:0031325,GO:0031329,GO:0031330,GO:0031399,GO:0031401,GO:0031410,GO:0031965,GO:0031967,GO:0031974,GO:0031975,GO:0031981,GO:0031982,GO:0031983,GO:0032268,GO:0032269,GO:0032270,GO:0032434,GO:0032435,GO:0032872,GO:0032874,GO:0032879,GO:0032940,GO:0032991,GO:0033036,GO:0033043,GO:0034613,GO:0034774,GO:0035091,GO:0035556,GO:0035578,GO:0036230,GO:0040008,GO:0040011,GO:0040012,GO:0040017,GO:0042043,GO:0042119,GO:0042127,GO:0042176,GO:0042177,GO:0042325,GO:0042327,GO:0042582,GO:0042802,GO:0042803,GO:0042886,GO:0043167,GO:0043168,GO:0043226,GO:0043227,GO:0043228,GO:0043229,GO:0043230,GO:0043231,GO:0043232,GO:0043233,GO:0043235,GO:0043299,GO:0043312,GO:0043394,GO:0043408,GO:0043410,GO:0044085,GO:0044087,GO:0044089,GO:0044421,GO:0044422,GO:0044424,GO:0044425,GO:0044428,GO:0044433,GO:0044437,GO:0044444,GO:0044446,GO:0044459,GO:0044464,GO:0045055,GO:0045121,GO:0045184,GO:0045321,GO:0045545,GO:0045595,GO:0045597,GO:0045806,GO:0045861,GO:0045921,GO:0045927,GO:0045937,GO:0046328,GO:0046330,GO:0046875,GO:0046903,GO:0046907,GO:0046982,GO:0046983,GO:0047485,GO:0048013,GO:0048259,GO:0048261,GO:0048518,GO:0048519,GO:0048522,GO:0048523,GO:0048583,GO:0048584,GO:0048870,GO:0050789,GO:0050793,GO:0050794,GO:0050839,GO:0050896,GO:0051046,GO:0051047,GO:0051049,GO:0051050,GO:0051051,GO:0051094,GO:0051128,GO:0051129,GO:0051130,GO:0051171,GO:0051172,GO:0051173,GO:0051174,GO:0051179,GO:0051234,GO:0051239,GO:0051240,GO:0051246,GO:0051247,GO:0051248,GO:0051270,GO:0051272,GO:0051641,GO:0051649,GO:0051674,GO:0051716,GO:0051726,GO:0060090,GO:0060205,GO:0060255,GO:0060393,GO:0060627,GO:0061136,GO:0065007,GO:0070013,GO:0070062,GO:0070161,GO:0070302,GO:0070304,GO:0070727,GO:0070851,GO:0071702,GO:0071705,GO:0071840,GO:0071944,GO:0072657,GO:0080090,GO:0080134,GO:0080135,GO:0090092,GO:0090100,GO:0090150,GO:0090287,GO:0097367,GO:0097708,GO:0098589,GO:0098796,GO:0098797,GO:0098802,GO:0098805,GO:0098857,GO:0098916,GO:0099503,GO:0099536,GO:0099537,GO:0120031,GO:0120036,GO:1901799,GO:1901981,GO:1902115,GO:1902117,GO:1902531,GO:1902533,GO:1902936,GO:1903050,GO:1903051,GO:1903362,GO:1903363,GO:1903530,GO:1903532,GO:1903541,GO:1903543,GO:1903551,GO:1903553,GO:1903561,GO:1903844,GO:1903846,GO:2000026,GO:2000058,GO:2000059,GO:2000145,GO:2000147
HiC_scaffold_5	GeneMark.hmm3	CDS	69648847	69648996	.	-	0	ID=g15105.t2.CDS1;Parent=g15105.t2
HiC_scaffold_5	GeneMark.hmm3	exon	69648847	69648996	.	-	0	ID=g15105.t2.exon1;Parent=g15105.t2
HiC_scaffold_5	AUGUSTUS	exon	69648964	69648996	.	-	.	ID=g15105.t3.exon2;Parent=g15105.t3
HiC_scaffold_5	AUGUSTUS	CDS	69648964	69648996	1.0	-	0	ID=g15105.t3.CDS2;Parent=g15105.t3
HiC_scaffold_5	GeneMark.hmm3	start_codon	69648994	69648996	.	-	0	ID=g15105.t2.start1;Parent=g15105.t2
HiC_scaffold_5	AUGUSTUS	start_codon	69648994	69648996	.	-	0	ID=g15105.t3.start1;Parent=g15105.t3
HiC_scaffold_5	AUGUSTUS	start_codon	69921951	69921953	.	+	0	ID=g15106.t1.start1;Parent=g15106.t1
HiC_scaffold_5	AUGUSTUS	exon	69921951	69922340	.	+	.	ID=g15106.t1.exon1;Parent=g15106.t1
HiC_scaffold_5	AUGUSTUS	CDS	69921951	69922340	1.0	+	0	ID=g15106.t1.CDS1;Parent=g15106.t1
HiC_scaffold_5	AUGUSTUS	gene	69921951	70031399	.	+	.	ID=g15106
HiC_scaffold_5	AUGUSTUS	mRNA	69921951	70031399	1.0	+	.	ID=g15106.t1;Parent=g15106;em_target=9668.ENSMPUP00000007729;em_score=1580.8;em_evalue=0.0;em_tcov=.;em_OGs=COG0044@1|root,KOG2584@2759|Eukaryota,38E62@33154|Opisthokonta,3B9YN@33208|Metazoa,3CV8R@33213|Bilateria,487MI@7711|Chordata,48YH8@7742|Vertebrata,3JCWB@40674|Mammalia,3ERFB@33554|Carnivora;em_COG_cat=F;em_desc=Dihydropyrimidinase-related protein 3;em_max_annot_lvl=33208|Metazoa;em_Preferred_name=DPYSL3;em_PFAMs=Amidohydro_1;em_GOs=GO:0000902,GO:0000904,GO:0003008,GO:0003674,GO:0003824,GO:0004157,GO:0005488,GO:0005515,GO:0005539,GO:0005575,GO:0005576,GO:0005615,GO:0005622,GO:0005623,GO:0005737,GO:0005829,GO:0005856,GO:0005884,GO:0006139,GO:0006206,GO:0006207,GO:0006725,GO:0006807,GO:0006950,GO:0006996,GO:0007010,GO:0007015,GO:0007154,GO:0007165,GO:0007264,GO:0007265,GO:0007275,GO:0007399,GO:0007409,GO:0007422,GO:0007610,GO:0007611,GO:0007613,GO:0008092,GO:0008150,GO:0008152,GO:0008593,GO:0009058,GO:0009112,GO:0009611,GO:0009653,GO:0009966,GO:0009967,GO:0009987,GO:0010033,GO:0010646,GO:0010647,GO:0010720,GO:0010721,GO:0010975,GO:0010976,GO:0010977,GO:0015629,GO:0016043,GO:0016787,GO:0016810,GO:0016812,GO:0017124,GO:0018130,GO:0019856,GO:0019904,GO:0022008,GO:0022607,GO:0023051,GO:0023052,GO:0023056,GO:0030027,GO:0030029,GO:0030030,GO:0030036,GO:0030154,GO:0030182,GO:0030334,GO:0030336,GO:0030424,GO:0030426,GO:0030427,GO:0031005,GO:0031175,GO:0031252,GO:0031344,GO:0031345,GO:0031346,GO:0031941,GO:0032501,GO:0032502,GO:0032879,GO:0032989,GO:0032990,GO:0032991,GO:0033267,GO:0034097,GO:0034641,GO:0035374,GO:0035556,GO:0040012,GO:0040013,GO:0042221,GO:0042995,GO:0043005,GO:0043167,GO:0043168,GO:0043226,GO:0043228,GO:0043229,GO:0043232,GO:0043933,GO:0044085,GO:0044087,GO:0044089,GO:0044237,GO:0044238,GO:0044249,GO:0044271,GO:0044281,GO:0044297,GO:0044421,GO:0044422,GO:0044424,GO:0044430,GO:0044444,GO:0044446,GO:0044463,GO:0044464,GO:0045595,GO:0045596,GO:0045597,GO:0045664,GO:0045665,GO:0045666,GO:0045747,GO:0046112,GO:0046483,GO:0048468,GO:0048518,GO:0048519,GO:0048522,GO:0048523,GO:0048583,GO:0048584,GO:0048666,GO:0048667,GO:0048678,GO:0048699,GO:0048731,GO:0048812,GO:0048856,GO:0048858,GO:0048869,GO:0048934,GO:0048935,GO:0048936,GO:0050767,GO:0050768,GO:0050769,GO:0050789,GO:0050793,GO:0050794,GO:0050877,GO:0050890,GO:0050896,GO:0051017,GO:0051093,GO:0051094,GO:0051128,GO:0051129,GO:0051130,GO:0051179,GO:0051219,GO:0051239,GO:0051240,GO:0051241,GO:0051259,GO:0051260,GO:0051270,GO:0051271,GO:0051489,GO:0051491,GO:0051640,GO:0051641,GO:0051642,GO:0051716,GO:0051764,GO:0051960,GO:0051961,GO:0051962,GO:0055086,GO:0060284,GO:0060491,GO:0061564,GO:0061572,GO:0061842,GO:0065003,GO:0065007,GO:0070887,GO:0071310,GO:0071345,GO:0071704,GO:0071840,GO:0072527,GO:0072528,GO:0097367,GO:0097435,GO:0097458,GO:0099080,GO:0099081,GO:0099512,GO:0099513,GO:0120025,GO:0120032,GO:0120034,GO:0120035,GO:0120036,GO:0120038,GO:0120039,GO:0150034,GO:1901360,GO:1901362,GO:1901564,GO:1901566,GO:1901576,GO:1901681,GO:2000026,GO:2000145,GO:2000146;em_EC=3.5.2.2;em_KEGG_ko=ko:K01464;em_KEGG_Pathway=ko00240,ko00410,ko00770,ko00983,ko01100,map00240,map00410,map00770,map00983,map01100;em_KEGG_Module=M00046;em_KEGG_Reaction=R02269,R03055,R08227;em_KEGG_rclass=RC00632,RC00680;em_BRITE=ko00000,ko00001,ko00002,ko01000,ko04147
HiC_scaffold_5	AUGUSTUS	intron	69922341	70002165	1.0	+	.	ID=g15106.t1.intron1;Parent=g15106.t1
HiC_scaffold_5	AUGUSTUS	start_codon	69973766	69973768	.	+	0	ID=g15106.t2.start1;Parent=g15106.t2
HiC_scaffold_5	AUGUSTUS	exon	69973766	69973804	.	+	.	ID=g15106.t2.exon1;Parent=g15106.t2
HiC_scaffold_5	AUGUSTUS	CDS	69973766	69973804	1.0	+	0	ID=g15106.t2.CDS1;Parent=g15106.t2
HiC_scaffold_5	AUGUSTUS	mRNA	69973766	70031399	1.0	+	.	ID=g15106.t2;Parent=g15106;em_target=9612.ENSCAFP00000023267;em_score=1307.8;em_evalue=0.0;em_tcov=.;em_OGs=COG0044@1|root,KOG2584@2759|Eukaryota,38E62@33154|Opisthokonta,3B9YN@33208|Metazoa,3CV8R@33213|Bilateria,487MI@7711|Chordata,48YH8@7742|Vertebrata,3JCWB@40674|Mammalia,3ERFB@33554|Carnivora;em_COG_cat=F;em_desc=Dihydropyrimidinase-related protein 3;em_max_annot_lvl=33208|Metazoa;em_Preferred_name=DPYSL3;em_PFAMs=Amidohydro_1;em_GOs=GO:0000902,GO:0000904,GO:0003008,GO:0003674,GO:0003824,GO:0004157,GO:0005488,GO:0005515,GO:0005539,GO:0005575,GO:0005576,GO:0005615,GO:0005622,GO:0005623,GO:0005737,GO:0005829,GO:0005856,GO:0005884,GO:0006139,GO:0006206,GO:0006207,GO:0006725,GO:0006807,GO:0006950,GO:0006996,GO:0007010,GO:0007015,GO:0007154,GO:0007165,GO:0007264,GO:0007265,GO:0007275,GO:0007399,GO:0007409,GO:0007422,GO:0007610,GO:0007611,GO:0007613,GO:0008092,GO:0008150,GO:0008152,GO:0008593,GO:0009058,GO:0009112,GO:0009611,GO:0009653,GO:0009966,GO:0009967,GO:0009987,GO:0010033,GO:0010646,GO:0010647,GO:0010720,GO:0010721,GO:0010975,GO:0010976,GO:0010977,GO:0015629,GO:0016043,GO:0016787,GO:0016810,GO:0016812,GO:0017124,GO:0018130,GO:0019856,GO:0019904,GO:0022008,GO:0022607,GO:0023051,GO:0023052,GO:0023056,GO:0030027,GO:0030029,GO:0030030,GO:0030036,GO:0030154,GO:0030182,GO:0030334,GO:0030336,GO:0030424,GO:0030426,GO:0030427,GO:0031005,GO:0031175,GO:0031252,GO:0031344,GO:0031345,GO:0031346,GO:0031941,GO:0032501,GO:0032502,GO:0032879,GO:0032989,GO:0032990,GO:0032991,GO:0033267,GO:0034097,GO:0034641,GO:0035374,GO:0035556,GO:0040012,GO:0040013,GO:0042221,GO:0042995,GO:0043005,GO:0043167,GO:0043168,GO:0043226,GO:0043228,GO:0043229,GO:0043232,GO:0043933,GO:0044085,GO:0044087,GO:0044089,GO:0044237,GO:0044238,GO:0044249,GO:0044271,GO:0044281,GO:0044297,GO:0044421,GO:0044422,GO:0044424,GO:0044430,GO:0044444,GO:0044446,GO:0044463,GO:0044464,GO:0045595,GO:0045596,GO:0045597,GO:0045664,GO:0045665,GO:0045666,GO:0045747,GO:0046112,GO:0046483,GO:0048468,GO:0048518,GO:0048519,GO:0048522,GO:0048523,GO:0048583,GO:0048584,GO:0048666,GO:0048667,GO:0048678,GO:0048699,GO:0048731,GO:0048812,GO:0048856,GO:0048858,GO:0048869,GO:0048934,GO:0048935,GO:0048936,GO:0050767,GO:0050768,GO:0050769,GO:0050789,GO:0050793,GO:0050794,GO:0050877,GO:0050890,GO:0050896,GO:0051017,GO:0051093,GO:0051094,GO:0051128,GO:0051129,GO:0051130,GO:0051179,GO:0051219,GO:0051239,GO:0051240,GO:0051241,GO:0051259,GO:0051260,GO:0051270,GO:0051271,GO:0051489,GO:0051491,GO:0051640,GO:0051641,GO:0051642,GO:0051716,GO:0051764,GO:0051960,GO:0051961,GO:0051962,GO:0055086,GO:0060284,GO:0060491,GO:0061564,GO:0061572,GO:0061842,GO:0065003,GO:0065007,GO:0070887,GO:0071310,GO:0071345,GO:0071704,GO:0071840,GO:0072527,GO:0072528,GO:0097367,GO:0097435,GO:0097458,GO:0099080,GO:0099081,GO:0099512,GO:0099513,GO:0120025,GO:0120032,GO:0120034,GO:0120035,GO:0120036,GO:0120038,GO:0120039,GO:0150034,GO:1901360,GO:1901362,GO:1901564,GO:1901566,GO:1901576,GO:1901681,GO:2000026,GO:2000145,GO:2000146;em_EC=3.5.2.2;em_KEGG_ko=ko:K01464,ko:K07528;em_KEGG_Pathway=ko00240,ko00410,ko00770,ko00983,ko01100,ko04360,map00240,map00410,map00770,map00983,map01100,map04360;em_KEGG_Module=M00046;em_KEGG_Reaction=R02269,R03055,R08227;em_KEGG_rclass=RC00632,RC00680;em_BRITE=ko00000,ko00001,ko00002,ko01000,ko04147
HiC_scaffold_5	AUGUSTUS	intron	69973805	70002165	1.0	+	.	ID=g15106.t2.intron1;Parent=g15106.t2
HiC_scaffold_5	AUGUSTUS	exon	70002166	70002254	.	+	.	ID=g15106.t1.exon2;Parent=g15106.t1
HiC_scaffold_5	AUGUSTUS	exon	70002166	70002254	.	+	.	ID=g15106.t2.exon2;Parent=g15106.t2
HiC_scaffold_5	AUGUSTUS	CDS	70002166	70002254	1.0	+	0	ID=g15106.t1.CDS2;Parent=g15106.t1
HiC_scaffold_5	AUGUSTUS	CDS	70002166	70002254	1.0	+	0	ID=g15106.t2.CDS2;Parent=g15106.t2
HiC_scaffold_5	AUGUSTUS	intron	70002255	70006319	1.0	+	.	ID=g15106.t1.intron2;Parent=g15106.t1
HiC_scaffold_5	AUGUSTUS	intron	70002255	70006319	1.0	+	.	ID=g15106.t2.intron2;Parent=g15106.t2
HiC_scaffold_5	AUGUSTUS	exon	70006320	70006504	.	+	.	ID=g15106.t1.exon3;Parent=g15106.t1
HiC_scaffold_5	AUGUSTUS	exon	70006320	70006504	.	+	.	ID=g15106.t2.exon3;Parent=g15106.t2
HiC_scaffold_5	AUGUSTUS	CDS	70006320	70006504	1.0	+	1	ID=g15106.t1.CDS3;Parent=g15106.t1
HiC_scaffold_5	AUGUSTUS	CDS	70006320	70006504	1.0	+	1	ID=g15106.t2.CDS3;Parent=g15106.t2
HiC_scaffold_5	AUGUSTUS	intron	70006505	70009418	1.0	+	.	ID=g15106.t1.intron3;Parent=g15106.t1
HiC_scaffold_5	AUGUSTUS	intron	70006505	70009418	1.0	+	.	ID=g15106.t2.intron3;Parent=g15106.t2
HiC_scaffold_5	AUGUSTUS	exon	70009419	70009583	.	+	.	ID=g15106.t1.exon4;Parent=g15106.t1
HiC_scaffold_5	AUGUSTUS	exon	70009419	70009583	.	+	.	ID=g15106.t2.exon4;Parent=g15106.t2
HiC_scaffold_5	AUGUSTUS	CDS	70009419	70009583	1.0	+	2	ID=g15106.t1.CDS4;Parent=g15106.t1
HiC_scaffold_5	AUGUSTUS	CDS	70009419	70009583	1.0	+	2	ID=g15106.t2.CDS4;Parent=g15106.t2
HiC_scaffold_5	AUGUSTUS	intron	70009584	70011618	1.0	+	.	ID=g15106.t1.intron4;Parent=g15106.t1
HiC_scaffold_5	AUGUSTUS	intron	70009584	70011618	1.0	+	.	ID=g15106.t2.intron4;Parent=g15106.t2
HiC_scaffold_5	AUGUSTUS	exon	70011619	70011680	.	+	.	ID=g15106.t1.exon5;Parent=g15106.t1
HiC_scaffold_5	AUGUSTUS	exon	70011619	70011680	.	+	.	ID=g15106.t2.exon5;Parent=g15106.t2
HiC_scaffold_5	AUGUSTUS	CDS	70011619	70011680	1.0	+	2	ID=g15106.t1.CDS5;Parent=g15106.t1
HiC_scaffold_5	AUGUSTUS	CDS	70011619	70011680	1.0	+	2	ID=g15106.t2.CDS5;Parent=g15106.t2
HiC_scaffold_5	AUGUSTUS	intron	70011681	70012579	1.0	+	.	ID=g15106.t1.intron5;Parent=g15106.t1
HiC_scaffold_5	AUGUSTUS	intron	70011681	70012579	1.0	+	.	ID=g15106.t2.intron5;Parent=g15106.t2
HiC_scaffold_5	AUGUSTUS	exon	70012580	70012660	.	+	.	ID=g15106.t1.exon6;Parent=g15106.t1
HiC_scaffold_5	AUGUSTUS	exon	70012580	70012660	.	+	.	ID=g15106.t2.exon6;Parent=g15106.t2
HiC_scaffold_5	AUGUSTUS	CDS	70012580	70012660	1.0	+	0	ID=g15106.t1.CDS6;Parent=g15106.t1
HiC_scaffold_5	AUGUSTUS	CDS	70012580	70012660	1.0	+	0	ID=g15106.t2.CDS6;Parent=g15106.t2
HiC_scaffold_5	AUGUSTUS	intron	70012661	70016187	1.0	+	.	ID=g15106.t1.intron6;Parent=g15106.t1
HiC_scaffold_5	AUGUSTUS	intron	70012661	70016187	1.0	+	.	ID=g15106.t2.intron6;Parent=g15106.t2
HiC_scaffold_5	AUGUSTUS	exon	70016188	70016256	.	+	.	ID=g15106.t1.exon7;Parent=g15106.t1
HiC_scaffold_5	AUGUSTUS	exon	70016188	70016256	.	+	.	ID=g15106.t2.exon7;Parent=g15106.t2
HiC_scaffold_5	AUGUSTUS	CDS	70016188	70016256	1.0	+	0	ID=g15106.t1.CDS7;Parent=g15106.t1
HiC_scaffold_5	AUGUSTUS	CDS	70016188	70016256	1.0	+	0	ID=g15106.t2.CDS7;Parent=g15106.t2
HiC_scaffold_5	AUGUSTUS	intron	70016257	70019500	1.0	+	.	ID=g15106.t1.intron7;Parent=g15106.t1
HiC_scaffold_5	AUGUSTUS	intron	70016257	70019500	1.0	+	.	ID=g15106.t2.intron7;Parent=g15106.t2
HiC_scaffold_5	AUGUSTUS	exon	70019501	70019621	.	+	.	ID=g15106.t1.exon8;Parent=g15106.t1
HiC_scaffold_5	AUGUSTUS	exon	70019501	70019621	.	+	.	ID=g15106.t2.exon8;Parent=g15106.t2
HiC_scaffold_5	AUGUSTUS	CDS	70019501	70019621	1.0	+	0	ID=g15106.t1.CDS8;Parent=g15106.t1
HiC_scaffold_5	AUGUSTUS	CDS	70019501	70019621	1.0	+	0	ID=g15106.t2.CDS8;Parent=g15106.t2
HiC_scaffold_5	AUGUSTUS	intron	70019622	70023365	1.0	+	.	ID=g15106.t1.intron8;Parent=g15106.t1
HiC_scaffold_5	AUGUSTUS	intron	70019622	70023365	1.0	+	.	ID=g15106.t2.intron8;Parent=g15106.t2
HiC_scaffold_5	AUGUSTUS	exon	70023366	70023522	.	+	.	ID=g15106.t1.exon9;Parent=g15106.t1
HiC_scaffold_5	AUGUSTUS	exon	70023366	70023522	.	+	.	ID=g15106.t2.exon9;Parent=g15106.t2
HiC_scaffold_5	AUGUSTUS	CDS	70023366	70023522	1.0	+	2	ID=g15106.t1.CDS9;Parent=g15106.t1
HiC_scaffold_5	AUGUSTUS	CDS	70023366	70023522	1.0	+	2	ID=g15106.t2.CDS9;Parent=g15106.t2
HiC_scaffold_5	AUGUSTUS	intron	70023523	70024184	1.0	+	.	ID=g15106.t1.intron9;Parent=g15106.t1
HiC_scaffold_5	AUGUSTUS	intron	70023523	70024184	1.0	+	.	ID=g15106.t2.intron9;Parent=g15106.t2
HiC_scaffold_5	AUGUSTUS	exon	70024185	70024326	.	+	.	ID=g15106.t1.exon10;Parent=g15106.t1
HiC_scaffold_5	AUGUSTUS	exon	70024185	70024326	.	+	.	ID=g15106.t2.exon10;Parent=g15106.t2
HiC_scaffold_5	AUGUSTUS	CDS	70024185	70024326	1.0	+	1	ID=g15106.t1.CDS10;Parent=g15106.t1
HiC_scaffold_5	AUGUSTUS	CDS	70024185	70024326	1.0	+	1	ID=g15106.t2.CDS10;Parent=g15106.t2
HiC_scaffold_5	AUGUSTUS	intron	70024327	70025859	1.0	+	.	ID=g15106.t1.intron10;Parent=g15106.t1
HiC_scaffold_5	AUGUSTUS	intron	70024327	70025859	1.0	+	.	ID=g15106.t2.intron10;Parent=g15106.t2
HiC_scaffold_5	AUGUSTUS	exon	70025860	70026030	.	+	.	ID=g15106.t1.exon11;Parent=g15106.t1
HiC_scaffold_5	AUGUSTUS	exon	70025860	70026030	.	+	.	ID=g15106.t2.exon11;Parent=g15106.t2
HiC_scaffold_5	AUGUSTUS	CDS	70025860	70026030	1.0	+	0	ID=g15106.t1.CDS11;Parent=g15106.t1
HiC_scaffold_5	AUGUSTUS	CDS	70025860	70026030	1.0	+	0	ID=g15106.t2.CDS11;Parent=g15106.t2
HiC_scaffold_5	AUGUSTUS	intron	70026031	70027302	1.0	+	.	ID=g15106.t1.intron11;Parent=g15106.t1
HiC_scaffold_5	AUGUSTUS	intron	70026031	70027302	1.0	+	.	ID=g15106.t2.intron11;Parent=g15106.t2
HiC_scaffold_5	AUGUSTUS	exon	70027303	70027482	.	+	.	ID=g15106.t1.exon12;Parent=g15106.t1
HiC_scaffold_5	AUGUSTUS	exon	70027303	70027482	.	+	.	ID=g15106.t2.exon12;Parent=g15106.t2
HiC_scaffold_5	AUGUSTUS	CDS	70027303	70027482	1.0	+	0	ID=g15106.t1.CDS12;Parent=g15106.t1
HiC_scaffold_5	AUGUSTUS	CDS	70027303	70027482	1.0	+	0	ID=g15106.t2.CDS12;Parent=g15106.t2
HiC_scaffold_5	AUGUSTUS	intron	70027483	70029787	1.0	+	.	ID=g15106.t1.intron12;Parent=g15106.t1
HiC_scaffold_5	AUGUSTUS	intron	70027483	70029787	1.0	+	.	ID=g15106.t2.intron12;Parent=g15106.t2
HiC_scaffold_5	AUGUSTUS	exon	70029788	70029950	.	+	.	ID=g15106.t1.exon13;Parent=g15106.t1
HiC_scaffold_5	AUGUSTUS	exon	70029788	70029950	.	+	.	ID=g15106.t2.exon13;Parent=g15106.t2
HiC_scaffold_5	AUGUSTUS	CDS	70029788	70029950	1.0	+	0	ID=g15106.t1.CDS13;Parent=g15106.t1
HiC_scaffold_5	AUGUSTUS	CDS	70029788	70029950	1.0	+	0	ID=g15106.t2.CDS13;Parent=g15106.t2
HiC_scaffold_5	AUGUSTUS	intron	70029951	70031310	1.0	+	.	ID=g15106.t1.intron13;Parent=g15106.t1
HiC_scaffold_5	AUGUSTUS	intron	70029951	70031310	1.0	+	.	ID=g15106.t2.intron13;Parent=g15106.t2
HiC_scaffold_5	AUGUSTUS	exon	70031311	70031399	.	+	.	ID=g15106.t1.exon14;Parent=g15106.t1
HiC_scaffold_5	AUGUSTUS	exon	70031311	70031399	.	+	.	ID=g15106.t2.exon14;Parent=g15106.t2
HiC_scaffold_5	AUGUSTUS	CDS	70031311	70031399	1.0	+	2	ID=g15106.t1.CDS14;Parent=g15106.t1
HiC_scaffold_5	AUGUSTUS	CDS	70031311	70031399	1.0	+	2	ID=g15106.t2.CDS14;Parent=g15106.t2
HiC_scaffold_5	AUGUSTUS	stop_codon	70031397	70031399	.	+	0	ID=g15106.t1.stop1;Parent=g15106.t1
HiC_scaffold_5	AUGUSTUS	stop_codon	70031397	70031399	.	+	0	ID=g15106.t2.stop1;Parent=g15106.t2
HiC_scaffold_5	AUGUSTUS	start_codon	70282030	70282032	.	+	0	ID=g15107.t1.start1;Parent=g15107.t1
HiC_scaffold_5	AUGUSTUS	exon	70282030	70282139	.	+	.	ID=g15107.t1.exon1;Parent=g15107.t1
HiC_scaffold_5	AUGUSTUS	CDS	70282030	70282139	0.88	+	0	ID=g15107.t1.CDS1;Parent=g15107.t1
HiC_scaffold_5	AUGUSTUS	gene	70282030	70455727	.	+	.	ID=g15107
HiC_scaffold_5	AUGUSTUS	mRNA	70282030	70455727	0.88	+	.	ID=g15107.t1;Parent=g15107
HiC_scaffold_5	AUGUSTUS	intron	70282140	70282243	1.0	+	.	ID=g15107.t1.intron1;Parent=g15107.t1
HiC_scaffold_5	AUGUSTUS	exon	70282244	70282321	.	+	.	ID=g15107.t1.exon2;Parent=g15107.t1
HiC_scaffold_5	AUGUSTUS	CDS	70282244	70282321	0.89	+	1	ID=g15107.t1.CDS2;Parent=g15107.t1
HiC_scaffold_5	AUGUSTUS	intron	70282322	70455681	1.0	+	.	ID=g15107.t1.intron2;Parent=g15107.t1
HiC_scaffold_5	AUGUSTUS	exon	70455682	70455727	.	+	.	ID=g15107.t1.exon3;Parent=g15107.t1
HiC_scaffold_5	AUGUSTUS	CDS	70455682	70455727	0.89	+	1	ID=g15107.t1.CDS3;Parent=g15107.t1
HiC_scaffold_5	AUGUSTUS	stop_codon	70455725	70455727	.	+	0	ID=g15107.t1.stop1;Parent=g15107.t1
HiC_scaffold_5	gmst	start_codon	70461310	70461312	127.548831	+	0	ID=g15108.t1.start1;Parent=g15108.t1
HiC_scaffold_5	gmst	CDS	70461310	70461379	127.548831	+	0	ID=g15108.t1.CDS1;Parent=g15108.t1
HiC_scaffold_5	gmst	exon	70461310	70461379	127.548831	+	0	ID=g15108.t1.exon1;Parent=g15108.t1
HiC_scaffold_5	gmst	gene	70461310	70736651	.	+	.	ID=g15108
HiC_scaffold_5	gmst	mRNA	70461310	70736651	.	+	.	ID=g15108.t1;Parent=g15108;em_target=9612.ENSCAFP00000009823;em_score=1015.4;em_evalue=0.0;em_tcov=.;em_OGs=COG5170@1|root,KOG1354@2759|Eukaryota,38CMI@33154|Opisthokonta,3BCYE@33208|Metazoa,3CS6J@33213|Bilateria,4831A@7711|Chordata,48VPR@7742|Vertebrata,3J4IV@40674|Mammalia,3ENCZ@33554|Carnivora;em_COG_cat=T;em_desc=Serine threonine-protein phosphatase 2A 55 kDa regulatory subunit B;em_max_annot_lvl=33208|Metazoa;em_Preferred_name=PPP2R2B;em_KEGG_ko=ko:K04354;em_KEGG_Pathway=ko03015,ko04071,ko04111,ko04151,ko04152,ko04261,ko04390,ko04391,ko04530,ko04728,ko05142,ko05160,ko05165,map03015,map04071,map04111,map04151,map04152,map04261,map04390,map04391,map04530,map04728,map05142,map05160,map05165;em_BRITE=ko00000,ko00001,ko01009,ko03036;em_GOs=GO:0000003,GO:0000159,GO:0000226,GO:0000266,GO:0000278,GO:0001700,GO:0003002,GO:0003006,GO:0003674,GO:0003824,GO:0004721,GO:0004722,GO:0005488,GO:0005575,GO:0005622,GO:0005623,GO:0005634,GO:0005737,GO:0005739,GO:0005740,GO:0005741,GO:0005829,GO:0005856,GO:0006464,GO:0006470,GO:0006605,GO:0006626,GO:0006793,GO:0006796,GO:0006807,GO:0006810,GO:0006839,GO:0006886,GO:0006915,GO:0006996,GO:0007005,GO:0007010,GO:0007017,GO:0007049,GO:0007088,GO:0007091,GO:0007098,GO:0007099,GO:0007163,GO:0007275,GO:0007276,GO:0007281,GO:0007283,GO:0007286,GO:0007346,GO:0007389,GO:0007399,GO:0007405,GO:0007406,GO:0007417,GO:0007420,GO:0007423,GO:0007444,GO:0007447,GO:0008104,GO:0008150,GO:0008152,GO:0008219,GO:0008283,GO:0008285,GO:0008287,GO:0008356,GO:0008637,GO:0009790,GO:0009792,GO:0009888,GO:0009966,GO:0009967,GO:0009987,GO:0010564,GO:0010646,GO:0010647,GO:0010721,GO:0010921,GO:0010941,GO:0010942,GO:0010965,GO:0012501,GO:0015031,GO:0015833,GO:0016020,GO:0016043,GO:0016311,GO:0016787,GO:0016788,GO:0016791,GO:0017145,GO:0019208,GO:0019220,GO:0019222,GO:0019538,GO:0019867,GO:0019888,GO:0019953,GO:0022008,GO:0022402,GO:0022412,GO:0022414,GO:0022607,GO:0023051,GO:0023056,GO:0030011,GO:0030071,GO:0030111,GO:0030154,GO:0030177,GO:0030182,GO:0030234,GO:0031023,GO:0031090,GO:0031323,GO:0031399,GO:0031647,GO:0031966,GO:0031967,GO:0031968,GO:0031975,GO:0032268,GO:0032501,GO:0032502,GO:0032504,GO:0032991,GO:0033036,GO:0033043,GO:0033044,GO:0033045,GO:0033047,GO:0033365,GO:0034613,GO:0035295,GO:0035303,GO:0035304,GO:0036211,GO:0036445,GO:0042127,GO:0042578,GO:0042886,GO:0042981,GO:0043065,GO:0043067,GO:0043068,GO:0043170,GO:0043226,GO:0043227,GO:0043228,GO:0043229,GO:0043231,GO:0043232,GO:0043412,GO:0043523,GO:0043525,GO:0043653,GO:0043666,GO:0044085,GO:0044237,GO:0044238,GO:0044260,GO:0044267,GO:0044422,GO:0044424,GO:0044429,GO:0044444,GO:0044446,GO:0044464,GO:0044703,GO:0044770,GO:0044772,GO:0044784,GO:0044877,GO:0045165,GO:0045184,GO:0045196,GO:0045201,GO:0045595,GO:0045596,GO:0046907,GO:0048103,GO:0048232,GO:0048285,GO:0048468,GO:0048513,GO:0048515,GO:0048518,GO:0048519,GO:0048522,GO:0048523,GO:0048583,GO:0048584,GO:0048609,GO:0048699,GO:0048731,GO:0048856,GO:0048869,GO:0050767,GO:0050768,GO:0050789,GO:0050790,GO:0050793,GO:0050794,GO:0050821,GO:0051093,GO:0051128,GO:0051171,GO:0051174,GO:0051179,GO:0051234,GO:0051239,GO:0051241,GO:0051246,GO:0051298,GO:0051301,GO:0051336,GO:0051641,GO:0051649,GO:0051704,GO:0051726,GO:0051783,GO:0051960,GO:0051961,GO:0051983,GO:0055057,GO:0055059,GO:0060255,GO:0060284,GO:0060322,GO:0060429,GO:0060828,GO:0061351,GO:0065007,GO:0065008,GO:0065009,GO:0070262,GO:0070585,GO:0070727,GO:0070925,GO:0071702,GO:0071704,GO:0071705,GO:0071840,GO:0072089,GO:0072091,GO:0072594,GO:0072655,GO:0080090,GO:0090263,GO:0098534,GO:0098588,GO:0098722,GO:0098772,GO:0098805,GO:0140096,GO:1901214,GO:1901216,GO:1901564,GO:1901987,GO:1901990,GO:1902099,GO:1902494,GO:1902692,GO:1903047,GO:1903293,GO:1905818,GO:2000026,GO:2000177,GO:2000178,GO:2000647;em_PFAMs=WD40
HiC_scaffold_5	gmst	intron	70461380	70622707	127.548831	+	0	ID=g15108.t1.intron1;Parent=g15108.t1
HiC_scaffold_5	gmst	CDS	70622708	70622805	127.548831	+	2	ID=g15108.t1.CDS2;Parent=g15108.t1
HiC_scaffold_5	gmst	exon	70622708	70622805	127.548831	+	2	ID=g15108.t1.exon2;Parent=g15108.t1
HiC_scaffold_5	gmst	intron	70622806	70625694	127.548831	+	0	ID=g15108.t1.intron2;Parent=g15108.t1
HiC_scaffold_5	gmst	CDS	70625695	70625860	127.548831	+	0	ID=g15108.t1.CDS3;Parent=g15108.t1
HiC_scaffold_5	gmst	exon	70625695	70625860	127.548831	+	0	ID=g15108.t1.exon3;Parent=g15108.t1
HiC_scaffold_5	gmst	intron	70625861	70632085	127.548831	+	0	ID=g15108.t1.intron3;Parent=g15108.t1
HiC_scaffold_5	gmst	CDS	70632086	70632198	127.548831	+	2	ID=g15108.t1.CDS4;Parent=g15108.t1
HiC_scaffold_5	gmst	exon	70632086	70632198	127.548831	+	2	ID=g15108.t1.exon4;Parent=g15108.t1
HiC_scaffold_5	gmst	intron	70632199	70673265	127.548831	+	0	ID=g15108.t1.intron4;Parent=g15108.t1
HiC_scaffold_5	gmst	CDS	70673266	70673443	127.548831	+	0	ID=g15108.t1.CDS5;Parent=g15108.t1
HiC_scaffold_5	gmst	exon	70673266	70673443	127.548831	+	0	ID=g15108.t1.exon5;Parent=g15108.t1
HiC_scaffold_5	gmst	intron	70673444	70687416	127.548831	+	0	ID=g15108.t1.intron5;Parent=g15108.t1
HiC_scaffold_5	gmst	CDS	70687417	70687581	127.548831	+	2	ID=g15108.t1.CDS6;Parent=g15108.t1
HiC_scaffold_5	gmst	exon	70687417	70687581	127.548831	+	2	ID=g15108.t1.exon6;Parent=g15108.t1
HiC_scaffold_5	gmst	intron	70687582	70719710	127.548831	+	0	ID=g15108.t1.intron6;Parent=g15108.t1
HiC_scaffold_5	gmst	CDS	70719711	70719880	127.548831	+	2	ID=g15108.t1.CDS7;Parent=g15108.t1
HiC_scaffold_5	gmst	exon	70719711	70719880	127.548831	+	2	ID=g15108.t1.exon7;Parent=g15108.t1
HiC_scaffold_5	gmst	intron	70719881	70733336	127.548831	+	0	ID=g15108.t1.intron7;Parent=g15108.t1
HiC_scaffold_5	gmst	CDS	70733337	70733428	127.548831	+	0	ID=g15108.t1.CDS8;Parent=g15108.t1
HiC_scaffold_5	gmst	exon	70733337	70733428	127.548831	+	0	ID=g15108.t1.exon8;Parent=g15108.t1
HiC_scaffold_5	gmst	intron	70733429	70736371	127.548831	+	0	ID=g15108.t1.intron8;Parent=g15108.t1
HiC_scaffold_5	gmst	CDS	70736372	70736651	127.548831	+	1	ID=g15108.t1.CDS9;Parent=g15108.t1
HiC_scaffold_5	gmst	exon	70736372	70736651	127.548831	+	1	ID=g15108.t1.exon9;Parent=g15108.t1
HiC_scaffold_5	gmst	stop_codon	70736649	70736651	127.548831	+	0	ID=g15108.t1.stop1;Parent=g15108.t1
HiC_scaffold_5	AUGUSTUS	start_codon	70831455	70831457	.	+	0	ID=g15109.t1.start1;Parent=g15109.t1
HiC_scaffold_5	AUGUSTUS	gene	70831455	70832699	.	+	.	ID=g15109
HiC_scaffold_5	AUGUSTUS	exon	70831455	70832699	.	+	.	ID=g15109.t1.exon1;Parent=g15109.t1
HiC_scaffold_5	AUGUSTUS	mRNA	70831455	70832699	1.0	+	.	ID=g15109.t1;Parent=g15109;em_target=9668.ENSMPUP00000019912;em_score=930.0;em_evalue=4.9e-283;em_tcov=.;em_OGs=KOG3656@1|root,KOG3656@2759|Eukaryota,38F97@33154|Opisthokonta,3BJ3M@33208|Metazoa,3CRCN@33213|Bilateria,48BE6@7711|Chordata,492EG@7742|Vertebrata,3JC00@40674|Mammalia,3EJYK@33554|Carnivora;em_COG_cat=S;em_desc=receptor 151;em_max_annot_lvl=33208|Metazoa;em_Preferred_name=GPR151;em_KEGG_ko=ko:K08435;em_BRITE=ko00000,ko04030;em_PFAMs=7tm_1;em_GOs=GO:0005575,GO:0005623,GO:0005886,GO:0016020,GO:0044464,GO:0071944
HiC_scaffold_5	AUGUSTUS	CDS	70831455	70832699	1.0	+	0	ID=g15109.t1.CDS1;Parent=g15109.t1
HiC_scaffold_5	AUGUSTUS	stop_codon	70832697	70832699	.	+	0	ID=g15109.t1.stop1;Parent=g15109.t1
HiC_scaffold_5	AUGUSTUS	stop_codon	70836597	70836599	.	-	0	ID=g15110.t1.stop1;Parent=g15110.t1
HiC_scaffold_5	AUGUSTUS	stop_codon	70836597	70836599	.	-	0	ID=g15110.t2.stop1;Parent=g15110.t2
HiC_scaffold_5	AUGUSTUS	exon	70836597	70836798	.	-	.	ID=g15110.t1.exon1;Parent=g15110.t1
HiC_scaffold_5	AUGUSTUS	exon	70836597	70836798	.	-	.	ID=g15110.t2.exon1;Parent=g15110.t2
HiC_scaffold_5	AUGUSTUS	CDS	70836597	70836798	1.0	-	1	ID=g15110.t1.CDS1;Parent=g15110.t1
HiC_scaffold_5	AUGUSTUS	CDS	70836597	70836798	1.0	-	1	ID=g15110.t2.CDS1;Parent=g15110.t2
HiC_scaffold_5	AUGUSTUS	gene	70836597	70897851	.	-	.	ID=g15110
HiC_scaffold_5	AUGUSTUS	mRNA	70836597	70897851	0.78	-	.	ID=g15110.t2;Parent=g15110;em_target=9733.XP_004280445.1;em_score=2245.4;em_evalue=0.0;em_tcov=.;em_OGs=KOG0155@1|root,KOG0155@2759|Eukaryota,38B8V@33154|Opisthokonta,3BD68@33208|Metazoa,3CXGC@33213|Bilateria,484FA@7711|Chordata,48YRV@7742|Vertebrata,3JBER@40674|Mammalia,4IXYW@91561|Cetartiodactyla;em_COG_cat=K;em_desc=Transcription elongation regulator 1;em_max_annot_lvl=33208|Metazoa;em_Preferred_name=TCERG1;em_KEGG_ko=ko:K12824;em_KEGG_Pathway=ko03040,ko04212,map03040,map04212;em_BRITE=ko00000,ko00001,ko03041;em_PFAMs=FF,WW;em_GOs=GO:0000122,GO:0000375,GO:0000377,GO:0000398,GO:0001085,GO:0001103,GO:0003674,GO:0003700,GO:0003712,GO:0003713,GO:0003714,GO:0005488,GO:0005515,GO:0005575,GO:0005622,GO:0005623,GO:0005634,GO:0005654,GO:0006139,GO:0006351,GO:0006355,GO:0006357,GO:0006366,GO:0006396,GO:0006397,GO:0006725,GO:0006807,GO:0008134,GO:0008150,GO:0008152,GO:0008380,GO:0009058,GO:0009059,GO:0009889,GO:0009890,GO:0009891,GO:0009892,GO:0009893,GO:0009987,GO:0010467,GO:0010468,GO:0010556,GO:0010557,GO:0010558,GO:0010604,GO:0010605,GO:0010629,GO:0016070,GO:0016071,GO:0018130,GO:0019219,GO:0019222,GO:0019438,GO:0031323,GO:0031324,GO:0031325,GO:0031326,GO:0031327,GO:0031328,GO:0031974,GO:0031981,GO:0032774,GO:0034399,GO:0034641,GO:0034645,GO:0034654,GO:0042802,GO:0043170,GO:0043226,GO:0043227,GO:0043229,GO:0043231,GO:0043233,GO:0044237,GO:0044238,GO:0044249,GO:0044260,GO:0044271,GO:0044422,GO:0044424,GO:0044428,GO:0044446,GO:0044464,GO:0045892,GO:0045934,GO:0045935,GO:0046483,GO:0048518,GO:0048519,GO:0048522,GO:0048523,GO:0050789,GO:0050794,GO:0051171,GO:0051172,GO:0051173,GO:0051252,GO:0051253,GO:0051254,GO:0060255,GO:0065007,GO:0070013,GO:0070064,GO:0070491,GO:0071704,GO:0080090,GO:0090304,GO:0097659,GO:0140110,GO:1901360,GO:1901362,GO:1901576,GO:1902679,GO:1902680,GO:1903506,GO:1903507,GO:1903508,GO:2000112,GO:2000113,GO:2001141
HiC_scaffold_5	AUGUSTUS	mRNA	70836597	70897851	0.84	-	.	ID=g15110.t1;Parent=g15110;em_target=9818.XP_007947308.1;em_score=2397.1;em_evalue=0.0;em_tcov=.;em_OGs=KOG0155@1|root,KOG0155@2759|Eukaryota,38B8V@33154|Opisthokonta,3BD68@33208|Metazoa,3CXGC@33213|Bilateria,484FA@7711|Chordata,48YRV@7742|Vertebrata,3JBER@40674|Mammalia,3546C@311790|Afrotheria;em_COG_cat=K;em_desc=Transcription elongation regulator;em_max_annot_lvl=33208|Metazoa;em_Preferred_name=TCERG1;em_KEGG_ko=ko:K12824;em_KEGG_Pathway=ko03040,ko04212,map03040,map04212;em_BRITE=ko00000,ko00001,ko03041;em_PFAMs=FF,WW;em_GOs=GO:0000122,GO:0000375,GO:0000377,GO:0000398,GO:0001085,GO:0001103,GO:0003674,GO:0003700,GO:0003712,GO:0003713,GO:0003714,GO:0005488,GO:0005515,GO:0005575,GO:0005622,GO:0005623,GO:0005634,GO:0005654,GO:0006139,GO:0006351,GO:0006355,GO:0006357,GO:0006366,GO:0006396,GO:0006397,GO:0006725,GO:0006807,GO:0008134,GO:0008150,GO:0008152,GO:0008380,GO:0009058,GO:0009059,GO:0009889,GO:0009890,GO:0009891,GO:0009892,GO:0009893,GO:0009987,GO:0010467,GO:0010468,GO:0010556,GO:0010557,GO:0010558,GO:0010604,GO:0010605,GO:0010629,GO:0016070,GO:0016071,GO:0018130,GO:0019219,GO:0019222,GO:0019438,GO:0031323,GO:0031324,GO:0031325,GO:0031326,GO:0031327,GO:0031328,GO:0031974,GO:0031981,GO:0032774,GO:0034399,GO:0034641,GO:0034645,GO:0034654,GO:0042802,GO:0043170,GO:0043226,GO:0043227,GO:0043229,GO:0043231,GO:0043233,GO:0044237,GO:0044238,GO:0044249,GO:0044260,GO:0044271,GO:0044422,GO:0044424,GO:0044428,GO:0044446,GO:0044464,GO:0045892,GO:0045934,GO:0045935,GO:0046483,GO:0048518,GO:0048519,GO:0048522,GO:0048523,GO:0050789,GO:0050794,GO:0051171,GO:0051172,GO:0051173,GO:0051252,GO:0051253,GO:0051254,GO:0060255,GO:0065007,GO:0070013,GO:0070064,GO:0070491,GO:0071704,GO:0080090,GO:0090304,GO:0097659,GO:0140110,GO:1901360,GO:1901362,GO:1901576,GO:1902679,GO:1902680,GO:1903506,GO:1903507,GO:1903508,GO:2000112,GO:2000113,GO:2001141
HiC_scaffold_5	AUGUSTUS	intron	70836799	70837987	1.0	-	.	ID=g15110.t1.intron1;Parent=g15110.t1
HiC_scaffold_5	AUGUSTUS	intron	70836799	70837987	1.0	-	.	ID=g15110.t2.intron1;Parent=g15110.t2
HiC_scaffold_5	AUGUSTUS	exon	70837988	70838088	.	-	.	ID=g15110.t1.exon2;Parent=g15110.t1
HiC_scaffold_5	AUGUSTUS	exon	70837988	70838088	.	-	.	ID=g15110.t2.exon2;Parent=g15110.t2
HiC_scaffold_5	AUGUSTUS	CDS	70837988	70838088	1.0	-	0	ID=g15110.t1.CDS2;Parent=g15110.t1
HiC_scaffold_5	AUGUSTUS	CDS	70837988	70838088	1.0	-	0	ID=g15110.t2.CDS2;Parent=g15110.t2
HiC_scaffold_5	AUGUSTUS	intron	70838089	70839468	1.0	-	.	ID=g15110.t1.intron2;Parent=g15110.t1
HiC_scaffold_5	AUGUSTUS	intron	70838089	70839468	1.0	-	.	ID=g15110.t2.intron2;Parent=g15110.t2
HiC_scaffold_5	AUGUSTUS	exon	70839469	70839552	.	-	.	ID=g15110.t1.exon3;Parent=g15110.t1
HiC_scaffold_5	AUGUSTUS	exon	70839469	70839552	.	-	.	ID=g15110.t2.exon3;Parent=g15110.t2
HiC_scaffold_5	AUGUSTUS	CDS	70839469	70839552	1.0	-	0	ID=g15110.t1.CDS3;Parent=g15110.t1
HiC_scaffold_5	AUGUSTUS	CDS	70839469	70839552	1.0	-	0	ID=g15110.t2.CDS3;Parent=g15110.t2
HiC_scaffold_5	AUGUSTUS	intron	70839553	70840321	1.0	-	.	ID=g15110.t1.intron3;Parent=g15110.t1
HiC_scaffold_5	AUGUSTUS	intron	70839553	70840321	1.0	-	.	ID=g15110.t2.intron3;Parent=g15110.t2
HiC_scaffold_5	AUGUSTUS	exon	70840322	70840501	.	-	.	ID=g15110.t1.exon4;Parent=g15110.t1
HiC_scaffold_5	AUGUSTUS	exon	70840322	70840501	.	-	.	ID=g15110.t2.exon4;Parent=g15110.t2
HiC_scaffold_5	AUGUSTUS	CDS	70840322	70840501	1.0	-	0	ID=g15110.t1.CDS4;Parent=g15110.t1
HiC_scaffold_5	AUGUSTUS	CDS	70840322	70840501	1.0	-	0	ID=g15110.t2.CDS4;Parent=g15110.t2
HiC_scaffold_5	AUGUSTUS	intron	70840502	70842642	1.0	-	.	ID=g15110.t1.intron4;Parent=g15110.t1
HiC_scaffold_5	AUGUSTUS	intron	70840502	70842642	1.0	-	.	ID=g15110.t2.intron4;Parent=g15110.t2
HiC_scaffold_5	AUGUSTUS	exon	70842643	70842825	.	-	.	ID=g15110.t1.exon5;Parent=g15110.t1
HiC_scaffold_5	AUGUSTUS	exon	70842643	70842825	.	-	.	ID=g15110.t2.exon5;Parent=g15110.t2
HiC_scaffold_5	AUGUSTUS	CDS	70842643	70842825	1.0	-	0	ID=g15110.t1.CDS5;Parent=g15110.t1
HiC_scaffold_5	AUGUSTUS	CDS	70842643	70842825	1.0	-	0	ID=g15110.t2.CDS5;Parent=g15110.t2
HiC_scaffold_5	AUGUSTUS	intron	70842826	70843143	1.0	-	.	ID=g15110.t1.intron5;Parent=g15110.t1
HiC_scaffold_5	AUGUSTUS	intron	70842826	70843143	1.0	-	.	ID=g15110.t2.intron5;Parent=g15110.t2
HiC_scaffold_5	AUGUSTUS	exon	70843144	70843308	.	-	.	ID=g15110.t1.exon6;Parent=g15110.t1
HiC_scaffold_5	AUGUSTUS	exon	70843144	70843308	.	-	.	ID=g15110.t2.exon6;Parent=g15110.t2
HiC_scaffold_5	AUGUSTUS	CDS	70843144	70843308	1.0	-	0	ID=g15110.t1.CDS6;Parent=g15110.t1
HiC_scaffold_5	AUGUSTUS	CDS	70843144	70843308	1.0	-	0	ID=g15110.t2.CDS6;Parent=g15110.t2
HiC_scaffold_5	AUGUSTUS	intron	70843309	70847835	1.0	-	.	ID=g15110.t1.intron6;Parent=g15110.t1
HiC_scaffold_5	AUGUSTUS	intron	70843309	70847835	1.0	-	.	ID=g15110.t2.intron6;Parent=g15110.t2
HiC_scaffold_5	AUGUSTUS	exon	70847836	70847986	.	-	.	ID=g15110.t1.exon7;Parent=g15110.t1
HiC_scaffold_5	AUGUSTUS	exon	70847836	70847986	.	-	.	ID=g15110.t2.exon7;Parent=g15110.t2
HiC_scaffold_5	AUGUSTUS	CDS	70847836	70847986	1.0	-	1	ID=g15110.t1.CDS7;Parent=g15110.t1
HiC_scaffold_5	AUGUSTUS	CDS	70847836	70847986	1.0	-	1	ID=g15110.t2.CDS7;Parent=g15110.t2
HiC_scaffold_5	AUGUSTUS	intron	70847987	70852111	1.0	-	.	ID=g15110.t1.intron7;Parent=g15110.t1
HiC_scaffold_5	AUGUSTUS	intron	70847987	70852111	1.0	-	.	ID=g15110.t2.intron7;Parent=g15110.t2
HiC_scaffold_5	AUGUSTUS	exon	70852112	70852230	.	-	.	ID=g15110.t1.exon8;Parent=g15110.t1
HiC_scaffold_5	AUGUSTUS	exon	70852112	70852230	.	-	.	ID=g15110.t2.exon8;Parent=g15110.t2
HiC_scaffold_5	AUGUSTUS	CDS	70852112	70852230	1.0	-	0	ID=g15110.t1.CDS8;Parent=g15110.t1
HiC_scaffold_5	AUGUSTUS	CDS	70852112	70852230	1.0	-	0	ID=g15110.t2.CDS8;Parent=g15110.t2
HiC_scaffold_5	AUGUSTUS	intron	70852231	70861094	1.0	-	.	ID=g15110.t1.intron8;Parent=g15110.t1
HiC_scaffold_5	AUGUSTUS	intron	70852231	70861094	1.0	-	.	ID=g15110.t2.intron8;Parent=g15110.t2
HiC_scaffold_5	AUGUSTUS	exon	70861095	70861184	.	-	.	ID=g15110.t1.exon9;Parent=g15110.t1
HiC_scaffold_5	AUGUSTUS	exon	70861095	70861184	.	-	.	ID=g15110.t2.exon9;Parent=g15110.t2
HiC_scaffold_5	AUGUSTUS	CDS	70861095	70861184	1.0	-	0	ID=g15110.t1.CDS9;Parent=g15110.t1
HiC_scaffold_5	AUGUSTUS	CDS	70861095	70861184	1.0	-	0	ID=g15110.t2.CDS9;Parent=g15110.t2
HiC_scaffold_5	AUGUSTUS	intron	70861185	70861999	1.0	-	.	ID=g15110.t1.intron9;Parent=g15110.t1
HiC_scaffold_5	AUGUSTUS	intron	70861185	70861999	1.0	-	.	ID=g15110.t2.intron9;Parent=g15110.t2
HiC_scaffold_5	AUGUSTUS	exon	70862000	70862135	.	-	.	ID=g15110.t1.exon10;Parent=g15110.t1
HiC_scaffold_5	AUGUSTUS	exon	70862000	70862135	.	-	.	ID=g15110.t2.exon10;Parent=g15110.t2
HiC_scaffold_5	AUGUSTUS	CDS	70862000	70862135	1.0	-	1	ID=g15110.t1.CDS10;Parent=g15110.t1
HiC_scaffold_5	AUGUSTUS	CDS	70862000	70862135	1.0	-	1	ID=g15110.t2.CDS10;Parent=g15110.t2
HiC_scaffold_5	AUGUSTUS	intron	70862136	70864631	1.0	-	.	ID=g15110.t1.intron10;Parent=g15110.t1
HiC_scaffold_5	AUGUSTUS	intron	70862136	70864631	1.0	-	.	ID=g15110.t2.intron10;Parent=g15110.t2
HiC_scaffold_5	AUGUSTUS	exon	70864632	70864698	.	-	.	ID=g15110.t1.exon11;Parent=g15110.t1
HiC_scaffold_5	AUGUSTUS	exon	70864632	70864698	.	-	.	ID=g15110.t2.exon11;Parent=g15110.t2
HiC_scaffold_5	AUGUSTUS	CDS	70864632	70864698	1.0	-	2	ID=g15110.t1.CDS11;Parent=g15110.t1
HiC_scaffold_5	AUGUSTUS	CDS	70864632	70864698	1.0	-	2	ID=g15110.t2.CDS11;Parent=g15110.t2
HiC_scaffold_5	AUGUSTUS	intron	70864699	70865050	1.0	-	.	ID=g15110.t1.intron11;Parent=g15110.t1
HiC_scaffold_5	AUGUSTUS	intron	70864699	70865050	1.0	-	.	ID=g15110.t2.intron11;Parent=g15110.t2
HiC_scaffold_5	AUGUSTUS	exon	70865051	70865107	.	-	.	ID=g15110.t1.exon12;Parent=g15110.t1
HiC_scaffold_5	AUGUSTUS	exon	70865051	70865107	.	-	.	ID=g15110.t2.exon12;Parent=g15110.t2
HiC_scaffold_5	AUGUSTUS	CDS	70865051	70865107	1.0	-	2	ID=g15110.t1.CDS12;Parent=g15110.t1
HiC_scaffold_5	AUGUSTUS	CDS	70865051	70865107	1.0	-	2	ID=g15110.t2.CDS12;Parent=g15110.t2
HiC_scaffold_5	AUGUSTUS	intron	70865108	70866913	1.0	-	.	ID=g15110.t1.intron12;Parent=g15110.t1
HiC_scaffold_5	AUGUSTUS	intron	70865108	70866913	1.0	-	.	ID=g15110.t2.intron12;Parent=g15110.t2
HiC_scaffold_5	AUGUSTUS	exon	70866914	70867074	.	-	.	ID=g15110.t1.exon13;Parent=g15110.t1
HiC_scaffold_5	AUGUSTUS	exon	70866914	70867074	.	-	.	ID=g15110.t2.exon13;Parent=g15110.t2
HiC_scaffold_5	AUGUSTUS	CDS	70866914	70867074	1.0	-	1	ID=g15110.t1.CDS13;Parent=g15110.t1
HiC_scaffold_5	AUGUSTUS	CDS	70866914	70867074	1.0	-	1	ID=g15110.t2.CDS13;Parent=g15110.t2
HiC_scaffold_5	AUGUSTUS	intron	70867075	70874825	1.0	-	.	ID=g15110.t1.intron13;Parent=g15110.t1
HiC_scaffold_5	AUGUSTUS	intron	70867075	70874825	1.0	-	.	ID=g15110.t2.intron13;Parent=g15110.t2
HiC_scaffold_5	AUGUSTUS	exon	70874826	70874914	.	-	.	ID=g15110.t1.exon14;Parent=g15110.t1
HiC_scaffold_5	AUGUSTUS	exon	70874826	70874914	.	-	.	ID=g15110.t2.exon14;Parent=g15110.t2
HiC_scaffold_5	AUGUSTUS	CDS	70874826	70874914	1.0	-	0	ID=g15110.t1.CDS14;Parent=g15110.t1
HiC_scaffold_5	AUGUSTUS	CDS	70874826	70874914	1.0	-	0	ID=g15110.t2.CDS14;Parent=g15110.t2
HiC_scaffold_5	AUGUSTUS	intron	70874915	70875684	1.0	-	.	ID=g15110.t1.intron14;Parent=g15110.t1
HiC_scaffold_5	AUGUSTUS	intron	70874915	70875684	1.0	-	.	ID=g15110.t2.intron14;Parent=g15110.t2
HiC_scaffold_5	AUGUSTUS	exon	70875685	70875797	.	-	.	ID=g15110.t1.exon15;Parent=g15110.t1
HiC_scaffold_5	AUGUSTUS	exon	70875685	70875797	.	-	.	ID=g15110.t2.exon15;Parent=g15110.t2
HiC_scaffold_5	AUGUSTUS	CDS	70875685	70875797	1.0	-	2	ID=g15110.t1.CDS15;Parent=g15110.t1
HiC_scaffold_5	AUGUSTUS	CDS	70875685	70875797	1.0	-	2	ID=g15110.t2.CDS15;Parent=g15110.t2
HiC_scaffold_5	AUGUSTUS	intron	70875798	70876512	1.0	-	.	ID=g15110.t1.intron15;Parent=g15110.t1
HiC_scaffold_5	AUGUSTUS	intron	70875798	70876512	1.0	-	.	ID=g15110.t2.intron15;Parent=g15110.t2
HiC_scaffold_5	AUGUSTUS	exon	70876513	70876713	.	-	.	ID=g15110.t1.exon16;Parent=g15110.t1
HiC_scaffold_5	AUGUSTUS	exon	70876513	70876713	.	-	.	ID=g15110.t2.exon16;Parent=g15110.t2
HiC_scaffold_5	AUGUSTUS	CDS	70876513	70876713	1.0	-	2	ID=g15110.t1.CDS16;Parent=g15110.t1
HiC_scaffold_5	AUGUSTUS	CDS	70876513	70876713	1.0	-	2	ID=g15110.t2.CDS16;Parent=g15110.t2
HiC_scaffold_5	AUGUSTUS	intron	70876714	70877879	1.0	-	.	ID=g15110.t1.intron16;Parent=g15110.t1
HiC_scaffold_5	AUGUSTUS	intron	70876714	70882338	1.0	-	.	ID=g15110.t2.intron16;Parent=g15110.t2
HiC_scaffold_5	AUGUSTUS	exon	70877880	70877942	.	-	.	ID=g15110.t1.exon17;Parent=g15110.t1
HiC_scaffold_5	AUGUSTUS	CDS	70877880	70877942	1.0	-	2	ID=g15110.t1.CDS17;Parent=g15110.t1
HiC_scaffold_5	AUGUSTUS	intron	70877943	70882338	1.0	-	.	ID=g15110.t1.intron17;Parent=g15110.t1
HiC_scaffold_5	AUGUSTUS	exon	70882339	70882581	.	-	.	ID=g15110.t1.exon18;Parent=g15110.t1
HiC_scaffold_5	AUGUSTUS	exon	70882339	70882581	.	-	.	ID=g15110.t2.exon17;Parent=g15110.t2
HiC_scaffold_5	AUGUSTUS	CDS	70882339	70882581	0.99	-	2	ID=g15110.t2.CDS17;Parent=g15110.t2
HiC_scaffold_5	AUGUSTUS	CDS	70882339	70882581	1.0	-	2	ID=g15110.t1.CDS18;Parent=g15110.t1
HiC_scaffold_5	AUGUSTUS	intron	70882582	70886911	1.0	-	.	ID=g15110.t1.intron18;Parent=g15110.t1
HiC_scaffold_5	AUGUSTUS	intron	70882582	70886911	1.0	-	.	ID=g15110.t2.intron17;Parent=g15110.t2
HiC_scaffold_5	AUGUSTUS	exon	70886912	70887335	.	-	.	ID=g15110.t1.exon19;Parent=g15110.t1
HiC_scaffold_5	AUGUSTUS	exon	70886912	70887335	.	-	.	ID=g15110.t2.exon18;Parent=g15110.t2
HiC_scaffold_5	AUGUSTUS	CDS	70886912	70887335	0.78	-	0	ID=g15110.t2.CDS18;Parent=g15110.t2
HiC_scaffold_5	AUGUSTUS	CDS	70886912	70887335	0.84	-	0	ID=g15110.t1.CDS19;Parent=g15110.t1
HiC_scaffold_5	AUGUSTUS	intron	70887336	70888233	1.0	-	.	ID=g15110.t1.intron19;Parent=g15110.t1
HiC_scaffold_5	AUGUSTUS	intron	70887336	70888233	1.0	-	.	ID=g15110.t2.intron18;Parent=g15110.t2
HiC_scaffold_5	AUGUSTUS	exon	70888234	70888386	.	-	.	ID=g15110.t1.exon20;Parent=g15110.t1
HiC_scaffold_5	AUGUSTUS	exon	70888234	70888386	.	-	.	ID=g15110.t2.exon19;Parent=g15110.t2
HiC_scaffold_5	AUGUSTUS	CDS	70888234	70888386	1.0	-	0	ID=g15110.t1.CDS20;Parent=g15110.t1
HiC_scaffold_5	AUGUSTUS	CDS	70888234	70888386	1.0	-	0	ID=g15110.t2.CDS19;Parent=g15110.t2
HiC_scaffold_5	AUGUSTUS	intron	70888387	70891102	1.0	-	.	ID=g15110.t1.intron20;Parent=g15110.t1
HiC_scaffold_5	AUGUSTUS	intron	70888387	70891102	1.0	-	.	ID=g15110.t2.intron19;Parent=g15110.t2
HiC_scaffold_5	AUGUSTUS	exon	70891103	70891328	.	-	.	ID=g15110.t1.exon21;Parent=g15110.t1
HiC_scaffold_5	AUGUSTUS	exon	70891103	70891328	.	-	.	ID=g15110.t2.exon20;Parent=g15110.t2
HiC_scaffold_5	AUGUSTUS	CDS	70891103	70891328	1.0	-	1	ID=g15110.t1.CDS21;Parent=g15110.t1
HiC_scaffold_5	AUGUSTUS	CDS	70891103	70891328	1.0	-	1	ID=g15110.t2.CDS20;Parent=g15110.t2
HiC_scaffold_5	AUGUSTUS	intron	70891329	70897792	1.0	-	.	ID=g15110.t1.intron21;Parent=g15110.t1
HiC_scaffold_5	AUGUSTUS	intron	70891329	70897792	1.0	-	.	ID=g15110.t2.intron20;Parent=g15110.t2
HiC_scaffold_5	AUGUSTUS	exon	70897793	70897851	.	-	.	ID=g15110.t1.exon22;Parent=g15110.t1
HiC_scaffold_5	AUGUSTUS	exon	70897793	70897851	.	-	.	ID=g15110.t2.exon21;Parent=g15110.t2
HiC_scaffold_5	AUGUSTUS	CDS	70897793	70897851	1.0	-	0	ID=g15110.t1.CDS22;Parent=g15110.t1
HiC_scaffold_5	AUGUSTUS	CDS	70897793	70897851	1.0	-	0	ID=g15110.t2.CDS21;Parent=g15110.t2
HiC_scaffold_5	AUGUSTUS	start_codon	70897849	70897851	.	-	0	ID=g15110.t1.start1;Parent=g15110.t1
HiC_scaffold_5	AUGUSTUS	start_codon	70897849	70897851	.	-	0	ID=g15110.t2.start1;Parent=g15110.t2
HiC_scaffold_5	AUGUSTUS	stop_codon	70995428	70995430	.	-	0	ID=g15111.t1.stop1;Parent=g15111.t1
HiC_scaffold_5	AUGUSTUS	exon	70995428	70996324	.	-	.	ID=g15111.t1.exon1;Parent=g15111.t1
HiC_scaffold_5	AUGUSTUS	CDS	70995428	70996324	1.0	-	0	ID=g15111.t1.CDS1;Parent=g15111.t1
HiC_scaffold_5	AUGUSTUS	gene	70995428	70996760	.	-	.	ID=g15111
HiC_scaffold_5	AUGUSTUS	mRNA	70995428	70996760	1.0	-	.	ID=g15111.t1;Parent=g15111;em_target=10141.ENSCPOP00000018525;em_score=753.4;em_evalue=1.2e-229;em_tcov=.;em_OGs=KOG3802@1|root,KOG1168@2759|Eukaryota,38C19@33154|Opisthokonta,3BAU8@33208|Metazoa,3CW0S@33213|Bilateria,47ZYS@7711|Chordata,48ZYK@7742|Vertebrata,3JCS6@40674|Mammalia,35DVX@314146|Euarchontoglires,4PVYD@9989|Rodentia;em_COG_cat=K;em_desc=POU domain, class 4, transcription factor 3;em_max_annot_lvl=33208|Metazoa;em_KEGG_ko=ko:K09366;em_BRITE=ko00000,ko03000;em_PFAMs=Homeobox,Pou;em_Preferred_name=POU4F3;em_GOs=GO:0000902,GO:0000904,GO:0000976,GO:0000977,GO:0000978,GO:0000981,GO:0000982,GO:0000987,GO:0001012,GO:0001067,GO:0001077,GO:0001228,GO:0001708,GO:0002065,GO:0003008,GO:0003674,GO:0003676,GO:0003677,GO:0003690,GO:0003700,GO:0003712,GO:0003714,GO:0005488,GO:0005515,GO:0005575,GO:0005622,GO:0005623,GO:0005634,GO:0005654,GO:0005667,GO:0005737,GO:0006139,GO:0006351,GO:0006355,GO:0006357,GO:0006366,GO:0006725,GO:0006807,GO:0006915,GO:0006928,GO:0006935,GO:0007275,GO:0007399,GO:0007409,GO:0007411,GO:0007417,GO:0007420,GO:0007423,GO:0007600,GO:0007601,GO:0007605,GO:0007606,GO:0007608,GO:0007610,GO:0007626,GO:0007630,GO:0007635,GO:0007636,GO:0007638,GO:0008037,GO:0008038,GO:0008039,GO:0008134,GO:0008150,GO:0008152,GO:0008219,GO:0008344,GO:0008544,GO:0009058,GO:0009059,GO:0009593,GO:0009605,GO:0009612,GO:0009628,GO:0009653,GO:0009790,GO:0009887,GO:0009888,GO:0009889,GO:0009890,GO:0009891,GO:0009892,GO:0009893,GO:0009913,GO:0009987,GO:0010467,GO:0010468,GO:0010556,GO:0010557,GO:0010558,GO:0010604,GO:0010605,GO:0010628,GO:0012501,GO:0016043,GO:0016049,GO:0016070,GO:0016358,GO:0018130,GO:0019219,GO:0019222,GO:0019438,GO:0021545,GO:0021562,GO:0021675,GO:0022008,GO:0030030,GO:0030154,GO:0030182,GO:0030534,GO:0030855,GO:0031175,GO:0031290,GO:0031323,GO:0031324,GO:0031325,GO:0031326,GO:0031327,GO:0031328,GO:0031974,GO:0031981,GO:0032501,GO:0032502,GO:0032774,GO:0032989,GO:0032990,GO:0032991,GO:0034641,GO:0034645,GO:0034654,GO:0035315,GO:0040007,GO:0040011,GO:0042221,GO:0042330,GO:0042471,GO:0042472,GO:0042490,GO:0042491,GO:0043170,GO:0043226,GO:0043227,GO:0043229,GO:0043231,GO:0043233,GO:0043565,GO:0043583,GO:0044212,GO:0044237,GO:0044238,GO:0044249,GO:0044260,GO:0044271,GO:0044422,GO:0044424,GO:0044428,GO:0044446,GO:0044464,GO:0044798,GO:0045165,GO:0045893,GO:0045934,GO:0045935,GO:0045944,GO:0046483,GO:0048468,GO:0048513,GO:0048518,GO:0048519,GO:0048522,GO:0048523,GO:0048562,GO:0048568,GO:0048588,GO:0048589,GO:0048598,GO:0048663,GO:0048665,GO:0048666,GO:0048667,GO:0048675,GO:0048699,GO:0048731,GO:0048812,GO:0048813,GO:0048839,GO:0048856,GO:0048858,GO:0048869,GO:0050789,GO:0050794,GO:0050877,GO:0050885,GO:0050896,GO:0050905,GO:0050906,GO:0050907,GO:0050911,GO:0050953,GO:0050954,GO:0051171,GO:0051172,GO:0051173,GO:0051252,GO:0051253,GO:0051254,GO:0051402,GO:0051606,GO:0060113,GO:0060255,GO:0060322,GO:0060429,GO:0060560,GO:0060563,GO:0060850,GO:0061564,GO:0065007,GO:0070013,GO:0070983,GO:0070997,GO:0071704,GO:0071840,GO:0080090,GO:0090304,GO:0090575,GO:0090596,GO:0097159,GO:0097485,GO:0097659,GO:0120036,GO:0120039,GO:0140110,GO:1901360,GO:1901362,GO:1901363,GO:1901576,GO:1902679,GO:1902680,GO:1903506,GO:1903507,GO:1903508,GO:1904080,GO:1904081,GO:1990138,GO:1990837,GO:2000112,GO:2001141
HiC_scaffold_5	AUGUSTUS	intron	70996325	70996640	1.0	-	.	ID=g15111.t1.intron1;Parent=g15111.t1
HiC_scaffold_5	AUGUSTUS	exon	70996641	70996760	.	-	.	ID=g15111.t1.exon2;Parent=g15111.t1
HiC_scaffold_5	AUGUSTUS	CDS	70996641	70996760	1.0	-	0	ID=g15111.t1.CDS2;Parent=g15111.t1
HiC_scaffold_5	AUGUSTUS	start_codon	70996758	70996760	.	-	0	ID=g15111.t1.start1;Parent=g15111.t1
HiC_scaffold_5	AUGUSTUS	stop_codon	71049845	71049847	.	-	0	ID=g15112.t1.stop1;Parent=g15112.t1
HiC_scaffold_5	AUGUSTUS	exon	71049845	71049928	.	-	.	ID=g15112.t1.exon1;Parent=g15112.t1
HiC_scaffold_5	AUGUSTUS	CDS	71049845	71049928	1.0	-	0	ID=g15112.t1.CDS1;Parent=g15112.t1
HiC_scaffold_5	AUGUSTUS	gene	71049845	71125989	.	-	.	ID=g15112
HiC_scaffold_5	AUGUSTUS	mRNA	71049845	71125989	0.95	-	.	ID=g15112.t1;Parent=g15112;em_target=9668.ENSMPUP00000007774;em_score=2402.2;em_evalue=0.0;em_tcov=.;em_OGs=KOG2135@1|root,KOG2135@2759|Eukaryota,38FES@33154|Opisthokonta,3BCCW@33208|Metazoa,3CRKV@33213|Bilateria,481JE@7711|Chordata,48YTU@7742|Vertebrata,3J2KX@40674|Mammalia,3EJHM@33554|Carnivora;em_COG_cat=A;em_desc=RNA-binding protein 27;em_max_annot_lvl=33208|Metazoa;em_Preferred_name=RBM27;em_KEGG_ko=ko:K13192,ko:K13193;em_BRITE=ko00000,ko01009,ko03019,ko03041;em_PFAMs=Nup35_RRM_2,PWI,RRM_1,zf-CCCH;em_GOs=GO:0003674,GO:0003676,GO:0003723,GO:0003729,GO:0005488,GO:0005515,GO:0005575,GO:0005622,GO:0005623,GO:0005634,GO:0005654,GO:0005737,GO:0008150,GO:0008589,GO:0009892,GO:0009893,GO:0009966,GO:0009968,GO:0010468,GO:0010604,GO:0010605,GO:0010628,GO:0010629,GO:0010646,GO:0010648,GO:0016604,GO:0016607,GO:0019219,GO:0019222,GO:0023051,GO:0023057,GO:0031323,GO:0031324,GO:0031440,GO:0031441,GO:0031974,GO:0031981,GO:0032239,GO:0032241,GO:0032386,GO:0032388,GO:0032879,GO:0043226,GO:0043227,GO:0043229,GO:0043231,GO:0043233,GO:0044422,GO:0044424,GO:0044428,GO:0044446,GO:0044451,GO:0044464,GO:0045879,GO:0045934,GO:0046822,GO:0046824,GO:0046831,GO:0046833,GO:0048518,GO:0048519,GO:0048523,GO:0048583,GO:0048585,GO:0050684,GO:0050686,GO:0050789,GO:0050794,GO:0051049,GO:0051050,GO:0051171,GO:0051172,GO:0051252,GO:0051253,GO:0060255,GO:0060341,GO:0065007,GO:0070013,GO:0080090,GO:0097159,GO:1900363,GO:1900364,GO:1901363,GO:1903311,GO:1903312
HiC_scaffold_5	AUGUSTUS	intron	71049929	71051129	1.0	-	.	ID=g15112.t1.intron1;Parent=g15112.t1
HiC_scaffold_5	AUGUSTUS	exon	71051130	71051240	.	-	.	ID=g15112.t1.exon2;Parent=g15112.t1
HiC_scaffold_5	AUGUSTUS	CDS	71051130	71051240	1.0	-	0	ID=g15112.t1.CDS2;Parent=g15112.t1
HiC_scaffold_5	AUGUSTUS	intron	71051241	71066223	1.0	-	.	ID=g15112.t1.intron2;Parent=g15112.t1
HiC_scaffold_5	AUGUSTUS	exon	71066224	71066415	.	-	.	ID=g15112.t1.exon3;Parent=g15112.t1
HiC_scaffold_5	AUGUSTUS	CDS	71066224	71066415	1.0	-	0	ID=g15112.t1.CDS3;Parent=g15112.t1
HiC_scaffold_5	AUGUSTUS	intron	71066416	71066536	1.0	-	.	ID=g15112.t1.intron3;Parent=g15112.t1
HiC_scaffold_5	AUGUSTUS	exon	71066537	71066641	.	-	.	ID=g15112.t1.exon4;Parent=g15112.t1
HiC_scaffold_5	AUGUSTUS	CDS	71066537	71066641	1.0	-	0	ID=g15112.t1.CDS4;Parent=g15112.t1
HiC_scaffold_5	AUGUSTUS	intron	71066642	71067881	1.0	-	.	ID=g15112.t1.intron4;Parent=g15112.t1
HiC_scaffold_5	AUGUSTUS	exon	71067882	71068046	.	-	.	ID=g15112.t1.exon5;Parent=g15112.t1
HiC_scaffold_5	AUGUSTUS	CDS	71067882	71068046	1.0	-	0	ID=g15112.t1.CDS5;Parent=g15112.t1
HiC_scaffold_5	AUGUSTUS	intron	71068047	71068188	1.0	-	.	ID=g15112.t1.intron5;Parent=g15112.t1
HiC_scaffold_5	AUGUSTUS	exon	71068189	71068263	.	-	.	ID=g15112.t1.exon6;Parent=g15112.t1
HiC_scaffold_5	AUGUSTUS	CDS	71068189	71068263	1.0	-	0	ID=g15112.t1.CDS6;Parent=g15112.t1
HiC_scaffold_5	AUGUSTUS	intron	71068264	71069192	1.0	-	.	ID=g15112.t1.intron6;Parent=g15112.t1
HiC_scaffold_5	AUGUSTUS	exon	71069193	71069312	.	-	.	ID=g15112.t1.exon7;Parent=g15112.t1
HiC_scaffold_5	AUGUSTUS	CDS	71069193	71069312	1.0	-	0	ID=g15112.t1.CDS7;Parent=g15112.t1
HiC_scaffold_5	AUGUSTUS	intron	71069313	71075686	1.0	-	.	ID=g15112.t1.intron7;Parent=g15112.t1
HiC_scaffold_5	AUGUSTUS	exon	71075687	71075827	.	-	.	ID=g15112.t1.exon8;Parent=g15112.t1
HiC_scaffold_5	AUGUSTUS	CDS	71075687	71075827	1.0	-	0	ID=g15112.t1.CDS8;Parent=g15112.t1
HiC_scaffold_5	AUGUSTUS	intron	71075828	71077115	1.0	-	.	ID=g15112.t1.intron8;Parent=g15112.t1
HiC_scaffold_5	AUGUSTUS	exon	71077116	71077412	.	-	.	ID=g15112.t1.exon9;Parent=g15112.t1
HiC_scaffold_5	AUGUSTUS	CDS	71077116	71077412	1.0	-	0	ID=g15112.t1.CDS9;Parent=g15112.t1
HiC_scaffold_5	AUGUSTUS	intron	71077413	71079973	1.0	-	.	ID=g15112.t1.intron9;Parent=g15112.t1
HiC_scaffold_5	AUGUSTUS	exon	71079974	71080127	.	-	.	ID=g15112.t1.exon10;Parent=g15112.t1
HiC_scaffold_5	AUGUSTUS	CDS	71079974	71080127	1.0	-	1	ID=g15112.t1.CDS10;Parent=g15112.t1
HiC_scaffold_5	AUGUSTUS	intron	71080128	71080782	1.0	-	.	ID=g15112.t1.intron10;Parent=g15112.t1
HiC_scaffold_5	AUGUSTUS	exon	71080783	71080927	.	-	.	ID=g15112.t1.exon11;Parent=g15112.t1
HiC_scaffold_5	AUGUSTUS	CDS	71080783	71080927	1.0	-	2	ID=g15112.t1.CDS11;Parent=g15112.t1
HiC_scaffold_5	AUGUSTUS	intron	71080928	71084749	1.0	-	.	ID=g15112.t1.intron11;Parent=g15112.t1
HiC_scaffold_5	AUGUSTUS	exon	71084750	71084899	.	-	.	ID=g15112.t1.exon12;Parent=g15112.t1
HiC_scaffold_5	AUGUSTUS	CDS	71084750	71084899	1.0	-	2	ID=g15112.t1.CDS12;Parent=g15112.t1
HiC_scaffold_5	AUGUSTUS	intron	71084900	71086567	1.0	-	.	ID=g15112.t1.intron12;Parent=g15112.t1
HiC_scaffold_5	AUGUSTUS	exon	71086568	71086732	.	-	.	ID=g15112.t1.exon13;Parent=g15112.t1
HiC_scaffold_5	AUGUSTUS	CDS	71086568	71086732	1.0	-	2	ID=g15112.t1.CDS13;Parent=g15112.t1
HiC_scaffold_5	AUGUSTUS	intron	71086733	71095475	1.0	-	.	ID=g15112.t1.intron13;Parent=g15112.t1
HiC_scaffold_5	AUGUSTUS	exon	71095476	71095610	.	-	.	ID=g15112.t1.exon14;Parent=g15112.t1
HiC_scaffold_5	AUGUSTUS	CDS	71095476	71095610	1.0	-	2	ID=g15112.t1.CDS14;Parent=g15112.t1
HiC_scaffold_5	AUGUSTUS	intron	71095611	71097101	1.0	-	.	ID=g15112.t1.intron14;Parent=g15112.t1
HiC_scaffold_5	AUGUSTUS	exon	71097102	71097395	.	-	.	ID=g15112.t1.exon15;Parent=g15112.t1
HiC_scaffold_5	AUGUSTUS	CDS	71097102	71097395	0.95	-	2	ID=g15112.t1.CDS15;Parent=g15112.t1
HiC_scaffold_5	AUGUSTUS	intron	71097396	71099829	1.0	-	.	ID=g15112.t1.intron15;Parent=g15112.t1
HiC_scaffold_5	AUGUSTUS	exon	71099830	71100093	.	-	.	ID=g15112.t1.exon16;Parent=g15112.t1
HiC_scaffold_5	AUGUSTUS	CDS	71099830	71100093	1.0	-	2	ID=g15112.t1.CDS16;Parent=g15112.t1
HiC_scaffold_5	AUGUSTUS	intron	71100094	71100822	1.0	-	.	ID=g15112.t1.intron16;Parent=g15112.t1
HiC_scaffold_5	AUGUSTUS	exon	71100823	71101016	.	-	.	ID=g15112.t1.exon17;Parent=g15112.t1
HiC_scaffold_5	AUGUSTUS	CDS	71100823	71101016	1.0	-	1	ID=g15112.t1.CDS17;Parent=g15112.t1
HiC_scaffold_5	AUGUSTUS	intron	71101017	71101682	1.0	-	.	ID=g15112.t1.intron17;Parent=g15112.t1
HiC_scaffold_5	AUGUSTUS	exon	71101683	71101774	.	-	.	ID=g15112.t1.exon18;Parent=g15112.t1
HiC_scaffold_5	AUGUSTUS	CDS	71101683	71101774	1.0	-	0	ID=g15112.t1.CDS18;Parent=g15112.t1
HiC_scaffold_5	AUGUSTUS	intron	71101775	71110564	1.0	-	.	ID=g15112.t1.intron18;Parent=g15112.t1
HiC_scaffold_5	AUGUSTUS	exon	71110565	71110689	.	-	.	ID=g15112.t1.exon19;Parent=g15112.t1
HiC_scaffold_5	AUGUSTUS	CDS	71110565	71110689	1.0	-	2	ID=g15112.t1.CDS19;Parent=g15112.t1
HiC_scaffold_5	AUGUSTUS	intron	71110690	71112112	1.0	-	.	ID=g15112.t1.intron19;Parent=g15112.t1
HiC_scaffold_5	AUGUSTUS	exon	71112113	71112231	.	-	.	ID=g15112.t1.exon20;Parent=g15112.t1
HiC_scaffold_5	AUGUSTUS	CDS	71112113	71112231	1.0	-	1	ID=g15112.t1.CDS20;Parent=g15112.t1
HiC_scaffold_5	AUGUSTUS	intron	71112232	71125930	1.0	-	.	ID=g15112.t1.intron20;Parent=g15112.t1
HiC_scaffold_5	AUGUSTUS	exon	71125931	71125989	.	-	.	ID=g15112.t1.exon21;Parent=g15112.t1
HiC_scaffold_5	AUGUSTUS	CDS	71125931	71125989	1.0	-	0	ID=g15112.t1.CDS21;Parent=g15112.t1
HiC_scaffold_5	AUGUSTUS	start_codon	71125987	71125989	.	-	0	ID=g15112.t1.start1;Parent=g15112.t1
HiC_scaffold_5	AUGUSTUS	start_codon	71140909	71140911	.	+	0	ID=g15113.t1.start1;Parent=g15113.t1
HiC_scaffold_5	AUGUSTUS	exon	71140909	71140914	.	+	.	ID=g15113.t1.exon1;Parent=g15113.t1
HiC_scaffold_5	AUGUSTUS	CDS	71140909	71140914	0.92	+	0	ID=g15113.t1.CDS1;Parent=g15113.t1
HiC_scaffold_5	AUGUSTUS	gene	71140909	71209255	.	+	.	ID=g15113
HiC_scaffold_5	AUGUSTUS	mRNA	71140909	71209255	0.92	+	.	ID=g15113.t1;Parent=g15113;em_target=9668.ENSMPUP00000007786;em_score=2718.9;em_evalue=0.0;em_tcov=.;em_OGs=COG0495@1|root,KOG0437@2759|Eukaryota,38D6H@33154|Opisthokonta,3BGMU@33208|Metazoa,3CSXI@33213|Bilateria,48A8C@7711|Chordata,48YKW@7742|Vertebrata,3JDJD@40674|Mammalia,3ETEC@33554|Carnivora;em_COG_cat=J;em_desc=Belongs to the class-I aminoacyl-tRNA synthetase family;em_max_annot_lvl=33208|Metazoa;em_Preferred_name=LARS;em_EC=6.1.1.4;em_KEGG_ko=ko:K01869;em_KEGG_Pathway=ko00970,map00970;em_KEGG_Module=M00359,M00360;em_KEGG_Reaction=R03657;em_KEGG_rclass=RC00055,RC00523;em_BRITE=ko00000,ko00001,ko00002,ko01000,ko01007,ko03016,ko03029;em_PFAMs=Anticodon_1,tRNA-synt_1,tRNA-synt_1g;em_GOs=GO:0000122,GO:0000323,GO:0001101,GO:0001932,GO:0001934,GO:0003674,GO:0003824,GO:0004812,GO:0004819,GO:0004823,GO:0004832,GO:0005096,GO:0005575,GO:0005622,GO:0005623,GO:0005634,GO:0005654,GO:0005737,GO:0005764,GO:0005773,GO:0005783,GO:0005829,GO:0006082,GO:0006139,GO:0006355,GO:0006357,GO:0006399,GO:0006412,GO:0006418,GO:0006425,GO:0006429,GO:0006438,GO:0006518,GO:0006520,GO:0006605,GO:0006622,GO:0006623,GO:0006725,GO:0006807,GO:0006810,GO:0006886,GO:0006950,GO:0007034,GO:0007041,GO:0007154,GO:0008047,GO:0008104,GO:0008150,GO:0008152,GO:0008361,GO:0009058,GO:0009059,GO:0009267,GO:0009605,GO:0009611,GO:0009719,GO:0009889,GO:0009890,GO:0009892,GO:0009893,GO:0009894,GO:0009895,GO:0009966,GO:0009967,GO:0009987,GO:0009991,GO:0010033,GO:0010243,GO:0010467,GO:0010468,GO:0010506,GO:0010507,GO:0010556,GO:0010558,GO:0010562,GO:0010604,GO:0010605,GO:0010629,GO:0010646,GO:0010647,GO:0012505,GO:0015031,GO:0015833,GO:0016043,GO:0016070,GO:0016604,GO:0016874,GO:0016875,GO:0017101,GO:0019219,GO:0019220,GO:0019222,GO:0019538,GO:0019752,GO:0023051,GO:0023056,GO:0030234,GO:0030695,GO:0031323,GO:0031324,GO:0031325,GO:0031326,GO:0031327,GO:0031329,GO:0031330,GO:0031399,GO:0031401,GO:0031667,GO:0031668,GO:0031669,GO:0031974,GO:0031981,GO:0032006,GO:0032008,GO:0032268,GO:0032270,GO:0032535,GO:0032991,GO:0033036,GO:0033365,GO:0033554,GO:0034198,GO:0034613,GO:0034641,GO:0034645,GO:0034660,GO:0042060,GO:0042221,GO:0042325,GO:0042327,GO:0042594,GO:0042886,GO:0043038,GO:0043039,GO:0043043,GO:0043085,GO:0043087,GO:0043170,GO:0043200,GO:0043201,GO:0043226,GO:0043227,GO:0043229,GO:0043231,GO:0043233,GO:0043436,GO:0043547,GO:0043603,GO:0043604,GO:0044093,GO:0044237,GO:0044238,GO:0044249,GO:0044260,GO:0044267,GO:0044271,GO:0044281,GO:0044422,GO:0044424,GO:0044428,GO:0044444,GO:0044446,GO:0044451,GO:0044464,GO:0045184,GO:0045892,GO:0045934,GO:0045937,GO:0046483,GO:0046907,GO:0048518,GO:0048519,GO:0048522,GO:0048523,GO:0048583,GO:0048584,GO:0050789,GO:0050790,GO:0050794,GO:0050896,GO:0051171,GO:0051172,GO:0051173,GO:0051174,GO:0051179,GO:0051234,GO:0051246,GO:0051247,GO:0051252,GO:0051253,GO:0051336,GO:0051345,GO:0051641,GO:0051649,GO:0051716,GO:0060255,GO:0060589,GO:0061462,GO:0065007,GO:0065008,GO:0065009,GO:0070013,GO:0070727,GO:0070887,GO:0071229,GO:0071230,GO:0071233,GO:0071310,GO:0071417,GO:0071495,GO:0071496,GO:0071702,GO:0071704,GO:0071705,GO:0071840,GO:0072594,GO:0072665,GO:0072666,GO:0080090,GO:0090066,GO:0090304,GO:0098772,GO:0140098,GO:0140101,GO:1901360,GO:1901564,GO:1901566,GO:1901576,GO:1901698,GO:1901699,GO:1901700,GO:1901701,GO:1902531,GO:1902533,GO:1902679,GO:1903432,GO:1903506,GO:1903507,GO:1904263,GO:1990253,GO:1990928,GO:2000112,GO:2000113,GO:2001141
HiC_scaffold_5	AUGUSTUS	intron	71140915	71150172	1.0	+	.	ID=g15113.t1.intron1;Parent=g15113.t1
HiC_scaffold_5	AUGUSTUS	exon	71150173	71150291	.	+	.	ID=g15113.t1.exon2;Parent=g15113.t1
HiC_scaffold_5	AUGUSTUS	CDS	71150173	71150291	1.0	+	0	ID=g15113.t1.CDS2;Parent=g15113.t1
HiC_scaffold_5	AUGUSTUS	intron	71150292	71153225	1.0	+	.	ID=g15113.t1.intron2;Parent=g15113.t1
HiC_scaffold_5	AUGUSTUS	exon	71153226	71153313	.	+	.	ID=g15113.t1.exon3;Parent=g15113.t1
HiC_scaffold_5	AUGUSTUS	CDS	71153226	71153313	1.0	+	1	ID=g15113.t1.CDS3;Parent=g15113.t1
HiC_scaffold_5	AUGUSTUS	intron	71153314	71153677	1.0	+	.	ID=g15113.t1.intron3;Parent=g15113.t1
HiC_scaffold_5	AUGUSTUS	exon	71153678	71153758	.	+	.	ID=g15113.t1.exon4;Parent=g15113.t1
HiC_scaffold_5	AUGUSTUS	CDS	71153678	71153758	1.0	+	0	ID=g15113.t1.CDS4;Parent=g15113.t1
HiC_scaffold_5	AUGUSTUS	intron	71153759	71155540	1.0	+	.	ID=g15113.t1.intron4;Parent=g15113.t1
HiC_scaffold_5	AUGUSTUS	exon	71155541	71155678	.	+	.	ID=g15113.t1.exon5;Parent=g15113.t1
HiC_scaffold_5	AUGUSTUS	CDS	71155541	71155678	1.0	+	0	ID=g15113.t1.CDS5;Parent=g15113.t1
HiC_scaffold_5	AUGUSTUS	intron	71155679	71156499	1.0	+	.	ID=g15113.t1.intron5;Parent=g15113.t1
HiC_scaffold_5	AUGUSTUS	exon	71156500	71156661	.	+	.	ID=g15113.t1.exon6;Parent=g15113.t1
HiC_scaffold_5	AUGUSTUS	CDS	71156500	71156661	1.0	+	0	ID=g15113.t1.CDS6;Parent=g15113.t1
HiC_scaffold_5	AUGUSTUS	intron	71156662	71157202	1.0	+	.	ID=g15113.t1.intron6;Parent=g15113.t1
HiC_scaffold_5	AUGUSTUS	exon	71157203	71157315	.	+	.	ID=g15113.t1.exon7;Parent=g15113.t1
HiC_scaffold_5	AUGUSTUS	CDS	71157203	71157315	1.0	+	0	ID=g15113.t1.CDS7;Parent=g15113.t1
HiC_scaffold_5	AUGUSTUS	intron	71157316	71158328	1.0	+	.	ID=g15113.t1.intron7;Parent=g15113.t1
HiC_scaffold_5	AUGUSTUS	exon	71158329	71158392	.	+	.	ID=g15113.t1.exon8;Parent=g15113.t1
HiC_scaffold_5	AUGUSTUS	CDS	71158329	71158392	1.0	+	1	ID=g15113.t1.CDS8;Parent=g15113.t1
HiC_scaffold_5	AUGUSTUS	intron	71158393	71160317	1.0	+	.	ID=g15113.t1.intron8;Parent=g15113.t1
HiC_scaffold_5	AUGUSTUS	exon	71160318	71160385	.	+	.	ID=g15113.t1.exon9;Parent=g15113.t1
HiC_scaffold_5	AUGUSTUS	CDS	71160318	71160385	1.0	+	0	ID=g15113.t1.CDS9;Parent=g15113.t1
HiC_scaffold_5	AUGUSTUS	intron	71160386	71160481	1.0	+	.	ID=g15113.t1.intron9;Parent=g15113.t1
HiC_scaffold_5	AUGUSTUS	exon	71160482	71160707	.	+	.	ID=g15113.t1.exon10;Parent=g15113.t1
HiC_scaffold_5	AUGUSTUS	CDS	71160482	71160707	1.0	+	1	ID=g15113.t1.CDS10;Parent=g15113.t1
HiC_scaffold_5	AUGUSTUS	intron	71160708	71163612	1.0	+	.	ID=g15113.t1.intron10;Parent=g15113.t1
HiC_scaffold_5	AUGUSTUS	exon	71163613	71163700	.	+	.	ID=g15113.t1.exon11;Parent=g15113.t1
HiC_scaffold_5	AUGUSTUS	CDS	71163613	71163700	1.0	+	0	ID=g15113.t1.CDS11;Parent=g15113.t1
HiC_scaffold_5	AUGUSTUS	intron	71163701	71163782	1.0	+	.	ID=g15113.t1.intron11;Parent=g15113.t1
HiC_scaffold_5	AUGUSTUS	exon	71163783	71163859	.	+	.	ID=g15113.t1.exon12;Parent=g15113.t1
HiC_scaffold_5	AUGUSTUS	CDS	71163783	71163859	1.0	+	2	ID=g15113.t1.CDS12;Parent=g15113.t1
HiC_scaffold_5	AUGUSTUS	intron	71163860	71166690	1.0	+	.	ID=g15113.t1.intron12;Parent=g15113.t1
HiC_scaffold_5	AUGUSTUS	exon	71166691	71166744	.	+	.	ID=g15113.t1.exon13;Parent=g15113.t1
HiC_scaffold_5	AUGUSTUS	CDS	71166691	71166744	1.0	+	0	ID=g15113.t1.CDS13;Parent=g15113.t1
HiC_scaffold_5	AUGUSTUS	intron	71166745	71167496	1.0	+	.	ID=g15113.t1.intron13;Parent=g15113.t1
HiC_scaffold_5	AUGUSTUS	exon	71167497	71167637	.	+	.	ID=g15113.t1.exon14;Parent=g15113.t1
HiC_scaffold_5	AUGUSTUS	CDS	71167497	71167637	1.0	+	0	ID=g15113.t1.CDS14;Parent=g15113.t1
HiC_scaffold_5	AUGUSTUS	intron	71167638	71169444	1.0	+	.	ID=g15113.t1.intron14;Parent=g15113.t1
HiC_scaffold_5	AUGUSTUS	exon	71169445	71169522	.	+	.	ID=g15113.t1.exon15;Parent=g15113.t1
HiC_scaffold_5	AUGUSTUS	CDS	71169445	71169522	1.0	+	0	ID=g15113.t1.CDS15;Parent=g15113.t1
HiC_scaffold_5	AUGUSTUS	intron	71169523	71173578	1.0	+	.	ID=g15113.t1.intron15;Parent=g15113.t1
HiC_scaffold_5	AUGUSTUS	exon	71173579	71173664	.	+	.	ID=g15113.t1.exon16;Parent=g15113.t1
HiC_scaffold_5	AUGUSTUS	CDS	71173579	71173664	1.0	+	0	ID=g15113.t1.CDS16;Parent=g15113.t1
HiC_scaffold_5	AUGUSTUS	intron	71173665	71173763	1.0	+	.	ID=g15113.t1.intron16;Parent=g15113.t1
HiC_scaffold_5	AUGUSTUS	exon	71173764	71173829	.	+	.	ID=g15113.t1.exon17;Parent=g15113.t1
HiC_scaffold_5	AUGUSTUS	CDS	71173764	71173829	1.0	+	1	ID=g15113.t1.CDS17;Parent=g15113.t1
HiC_scaffold_5	AUGUSTUS	intron	71173830	71173929	1.0	+	.	ID=g15113.t1.intron17;Parent=g15113.t1
HiC_scaffold_5	AUGUSTUS	exon	71173930	71174012	.	+	.	ID=g15113.t1.exon18;Parent=g15113.t1
HiC_scaffold_5	AUGUSTUS	CDS	71173930	71174012	1.0	+	1	ID=g15113.t1.CDS18;Parent=g15113.t1
HiC_scaffold_5	AUGUSTUS	intron	71174013	71174423	1.0	+	.	ID=g15113.t1.intron18;Parent=g15113.t1
HiC_scaffold_5	AUGUSTUS	exon	71174424	71174562	.	+	.	ID=g15113.t1.exon19;Parent=g15113.t1
HiC_scaffold_5	AUGUSTUS	CDS	71174424	71174562	1.0	+	2	ID=g15113.t1.CDS19;Parent=g15113.t1
HiC_scaffold_5	AUGUSTUS	intron	71174563	71174902	1.0	+	.	ID=g15113.t1.intron19;Parent=g15113.t1
HiC_scaffold_5	AUGUSTUS	exon	71174903	71175115	.	+	.	ID=g15113.t1.exon20;Parent=g15113.t1
HiC_scaffold_5	AUGUSTUS	CDS	71174903	71175115	1.0	+	1	ID=g15113.t1.CDS20;Parent=g15113.t1
HiC_scaffold_5	AUGUSTUS	intron	71175116	71177021	1.0	+	.	ID=g15113.t1.intron20;Parent=g15113.t1
HiC_scaffold_5	AUGUSTUS	exon	71177022	71177079	.	+	.	ID=g15113.t1.exon21;Parent=g15113.t1
HiC_scaffold_5	AUGUSTUS	CDS	71177022	71177079	1.0	+	1	ID=g15113.t1.CDS21;Parent=g15113.t1
HiC_scaffold_5	AUGUSTUS	intron	71177080	71179233	1.0	+	.	ID=g15113.t1.intron21;Parent=g15113.t1
HiC_scaffold_5	AUGUSTUS	exon	71179234	71179297	.	+	.	ID=g15113.t1.exon22;Parent=g15113.t1
HiC_scaffold_5	AUGUSTUS	CDS	71179234	71179297	1.0	+	0	ID=g15113.t1.CDS22;Parent=g15113.t1
HiC_scaffold_5	AUGUSTUS	intron	71179298	71189422	1.0	+	.	ID=g15113.t1.intron22;Parent=g15113.t1
HiC_scaffold_5	AUGUSTUS	exon	71189423	71189606	.	+	.	ID=g15113.t1.exon23;Parent=g15113.t1
HiC_scaffold_5	AUGUSTUS	CDS	71189423	71189606	1.0	+	2	ID=g15113.t1.CDS23;Parent=g15113.t1
HiC_scaffold_5	AUGUSTUS	intron	71189607	71190649	1.0	+	.	ID=g15113.t1.intron23;Parent=g15113.t1
HiC_scaffold_5	AUGUSTUS	exon	71190650	71190740	.	+	.	ID=g15113.t1.exon24;Parent=g15113.t1
HiC_scaffold_5	AUGUSTUS	CDS	71190650	71190740	1.0	+	1	ID=g15113.t1.CDS24;Parent=g15113.t1
HiC_scaffold_5	AUGUSTUS	intron	71190741	71192116	1.0	+	.	ID=g15113.t1.intron24;Parent=g15113.t1
HiC_scaffold_5	AUGUSTUS	exon	71192117	71192257	.	+	.	ID=g15113.t1.exon25;Parent=g15113.t1
HiC_scaffold_5	AUGUSTUS	CDS	71192117	71192257	1.0	+	0	ID=g15113.t1.CDS25;Parent=g15113.t1
HiC_scaffold_5	AUGUSTUS	intron	71192258	71193261	1.0	+	.	ID=g15113.t1.intron25;Parent=g15113.t1
HiC_scaffold_5	AUGUSTUS	exon	71193262	71193402	.	+	.	ID=g15113.t1.exon26;Parent=g15113.t1
HiC_scaffold_5	AUGUSTUS	CDS	71193262	71193402	1.0	+	0	ID=g15113.t1.CDS26;Parent=g15113.t1
HiC_scaffold_5	AUGUSTUS	intron	71193403	71193651	1.0	+	.	ID=g15113.t1.intron26;Parent=g15113.t1
HiC_scaffold_5	AUGUSTUS	exon	71193652	71193762	.	+	.	ID=g15113.t1.exon27;Parent=g15113.t1
HiC_scaffold_5	AUGUSTUS	CDS	71193652	71193762	1.0	+	0	ID=g15113.t1.CDS27;Parent=g15113.t1
HiC_scaffold_5	AUGUSTUS	intron	71193763	71196177	1.0	+	.	ID=g15113.t1.intron27;Parent=g15113.t1
HiC_scaffold_5	AUGUSTUS	exon	71196178	71196288	.	+	.	ID=g15113.t1.exon28;Parent=g15113.t1
HiC_scaffold_5	AUGUSTUS	CDS	71196178	71196288	1.0	+	0	ID=g15113.t1.CDS28;Parent=g15113.t1
HiC_scaffold_5	AUGUSTUS	intron	71196289	71198935	1.0	+	.	ID=g15113.t1.intron28;Parent=g15113.t1
HiC_scaffold_5	AUGUSTUS	exon	71198936	71199040	.	+	.	ID=g15113.t1.exon29;Parent=g15113.t1
HiC_scaffold_5	AUGUSTUS	CDS	71198936	71199040	1.0	+	0	ID=g15113.t1.CDS29;Parent=g15113.t1
HiC_scaffold_5	AUGUSTUS	intron	71199041	71200774	1.0	+	.	ID=g15113.t1.intron29;Parent=g15113.t1
HiC_scaffold_5	AUGUSTUS	exon	71200775	71200870	.	+	.	ID=g15113.t1.exon30;Parent=g15113.t1
HiC_scaffold_5	AUGUSTUS	CDS	71200775	71200870	1.0	+	0	ID=g15113.t1.CDS30;Parent=g15113.t1
HiC_scaffold_5	AUGUSTUS	intron	71200871	71204305	1.0	+	.	ID=g15113.t1.intron30;Parent=g15113.t1
HiC_scaffold_5	AUGUSTUS	exon	71204306	71204438	.	+	.	ID=g15113.t1.exon31;Parent=g15113.t1
HiC_scaffold_5	AUGUSTUS	CDS	71204306	71204438	1.0	+	0	ID=g15113.t1.CDS31;Parent=g15113.t1
HiC_scaffold_5	AUGUSTUS	intron	71204439	71209049	1.0	+	.	ID=g15113.t1.intron31;Parent=g15113.t1
HiC_scaffold_5	AUGUSTUS	exon	71209050	71209255	.	+	.	ID=g15113.t1.exon32;Parent=g15113.t1
HiC_scaffold_5	AUGUSTUS	CDS	71209050	71209255	1.0	+	2	ID=g15113.t1.CDS32;Parent=g15113.t1
HiC_scaffold_5	AUGUSTUS	stop_codon	71209253	71209255	.	+	0	ID=g15113.t1.stop1;Parent=g15113.t1
HiC_scaffold_5	AUGUSTUS	start_codon	71215999	71216001	.	+	0	ID=g15114.t1.start1;Parent=g15114.t1
HiC_scaffold_5	AUGUSTUS	exon	71215999	71216057	.	+	.	ID=g15114.t1.exon1;Parent=g15114.t1
HiC_scaffold_5	AUGUSTUS	CDS	71215999	71216057	0.6	+	0	ID=g15114.t1.CDS1;Parent=g15114.t1
HiC_scaffold_5	AUGUSTUS	gene	71215999	71242807	.	+	.	ID=g15114
HiC_scaffold_5	AUGUSTUS	mRNA	71215999	71242807	.	+	.	ID=g15114.t1;Parent=g15114;em_target=9668.ENSMPUP00000007804;em_score=325.0;em_evalue=2.4e-100;em_tcov=.;em_OGs=2BWQF@1|root,2S2DQ@2759|Eukaryota,3A2US@33154|Opisthokonta,3BQN3@33208|Metazoa,3CXRK@33213|Bilateria,487J3@7711|Chordata,495U7@7742|Vertebrata,3JDRU@40674|Mammalia,3EJWG@33554|Carnivora;em_COG_cat=S;em_desc=PLAC8-like;em_max_annot_lvl=33208|Metazoa;em_Preferred_name=PLAC8L1;em_PFAMs=PLAC8
HiC_scaffold_5	AUGUSTUS	intron	71216058	71222485	0.56	+	.	ID=g15114.t1.intron1;Parent=g15114.t1
HiC_scaffold_5	AUGUSTUS	exon	71222486	71222622	.	+	.	ID=g15114.t1.exon2;Parent=g15114.t1
HiC_scaffold_5	AUGUSTUS	CDS	71222486	71222622	1.0	+	1	ID=g15114.t1.CDS2;Parent=g15114.t1
HiC_scaffold_5	AUGUSTUS	intron	71222623	71241418	1.0	+	.	ID=g15114.t1.intron2;Parent=g15114.t1
HiC_scaffold_5	AUGUSTUS	exon	71241419	71241555	.	+	.	ID=g15114.t1.exon3;Parent=g15114.t1
HiC_scaffold_5	AUGUSTUS	CDS	71241419	71241555	1.0	+	2	ID=g15114.t1.CDS3;Parent=g15114.t1
HiC_scaffold_5	AUGUSTUS	intron	71241556	71242666	1.0	+	.	ID=g15114.t1.intron3;Parent=g15114.t1
HiC_scaffold_5	AUGUSTUS	exon	71242667	71242807	.	+	.	ID=g15114.t1.exon4;Parent=g15114.t1
HiC_scaffold_5	AUGUSTUS	CDS	71242667	71242807	1.0	+	0	ID=g15114.t1.CDS4;Parent=g15114.t1
HiC_scaffold_5	AUGUSTUS	stop_codon	71242805	71242807	.	+	0	ID=g15114.t1.stop1;Parent=g15114.t1
HiC_scaffold_5	AUGUSTUS	stop_codon	71262056	71262058	.	-	0	ID=g15115.t1.stop1;Parent=g15115.t1
HiC_scaffold_5	AUGUSTUS	stop_codon	71262056	71262058	.	-	0	ID=g15115.t2.stop1;Parent=g15115.t2
HiC_scaffold_5	AUGUSTUS	exon	71262056	71262331	.	-	.	ID=g15115.t1.exon1;Parent=g15115.t1
HiC_scaffold_5	AUGUSTUS	exon	71262056	71262331	.	-	.	ID=g15115.t2.exon1;Parent=g15115.t2
HiC_scaffold_5	AUGUSTUS	CDS	71262056	71262331	1.0	-	0	ID=g15115.t1.CDS1;Parent=g15115.t1
HiC_scaffold_5	AUGUSTUS	CDS	71262056	71262331	1.0	-	0	ID=g15115.t2.CDS1;Parent=g15115.t2
HiC_scaffold_5	AUGUSTUS	gene	71262056	71369980	.	-	.	ID=g15115
HiC_scaffold_5	AUGUSTUS	mRNA	71262056	71369980	1.0	-	.	ID=g15115.t1;Parent=g15115;em_target=9668.ENSMPUP00000007809;em_score=1627.9;em_evalue=0.0;em_tcov=.;em_OGs=KOG2177@1|root,KOG2177@2759|Eukaryota,39T1X@33154|Opisthokonta,3BETV@33208|Metazoa,3CS1R@33213|Bilateria,489ND@7711|Chordata,495BA@7742|Vertebrata,3JAJ2@40674|Mammalia,3EP9W@33554|Carnivora;em_COG_cat=O;em_desc=SH3 domain containing ring finger 2;em_max_annot_lvl=33208|Metazoa;em_Preferred_name=SH3RF2;em_EC=2.3.2.27;em_KEGG_ko=ko:K12171;em_BRITE=ko00000,ko01000,ko01009,ko04121;em_PFAMs=SH3_1,SH3_2,SH3_9,zf-C3HC4,zf-C3HC4_2,zf-RING_2,zf-RING_UBOX;em_GOs=GO:0003674,GO:0003824,GO:0004842,GO:0005488,GO:0005515,GO:0005575,GO:0005622,GO:0005623,GO:0005634,GO:0005654,GO:0006464,GO:0006807,GO:0008150,GO:0008152,GO:0008157,GO:0009892,GO:0009894,GO:0009895,GO:0009987,GO:0010563,GO:0010605,GO:0010921,GO:0010923,GO:0016567,GO:0016740,GO:0019220,GO:0019222,GO:0019538,GO:0019787,GO:0019899,GO:0019902,GO:0019903,GO:0030162,GO:0031323,GO:0031324,GO:0031329,GO:0031330,GO:0031974,GO:0031981,GO:0032268,GO:0032269,GO:0032446,GO:0035303,GO:0035305,GO:0036211,GO:0042176,GO:0042177,GO:0043086,GO:0043170,GO:0043226,GO:0043227,GO:0043229,GO:0043231,GO:0043233,GO:0043412,GO:0044092,GO:0044237,GO:0044238,GO:0044260,GO:0044267,GO:0044422,GO:0044424,GO:0044428,GO:0044446,GO:0044464,GO:0045861,GO:0045936,GO:0048519,GO:0048523,GO:0050789,GO:0050790,GO:0050794,GO:0051171,GO:0051172,GO:0051174,GO:0051246,GO:0051248,GO:0051336,GO:0051346,GO:0051865,GO:0060255,GO:0061136,GO:0061630,GO:0061659,GO:0065007,GO:0065009,GO:0070013,GO:0070647,GO:0071704,GO:0080090,GO:0140096,GO:1901564,GO:1901799,GO:1903050,GO:1903051,GO:1903362,GO:1903363
HiC_scaffold_5	AUGUSTUS	mRNA	71262056	71369980	1.0	-	.	ID=g15115.t2;Parent=g15115;em_target=9668.ENSMPUP00000007809;em_score=1614.2;em_evalue=0.0;em_tcov=.;em_OGs=KOG2177@1|root,KOG2177@2759|Eukaryota,39T1X@33154|Opisthokonta,3BETV@33208|Metazoa,3CS1R@33213|Bilateria,489ND@7711|Chordata,495BA@7742|Vertebrata,3JAJ2@40674|Mammalia,3EP9W@33554|Carnivora;em_COG_cat=O;em_desc=SH3 domain containing ring finger 2;em_max_annot_lvl=33208|Metazoa;em_Preferred_name=SH3RF2;em_EC=2.3.2.27;em_KEGG_ko=ko:K12171;em_BRITE=ko00000,ko01000,ko01009,ko04121;em_PFAMs=SH3_1,SH3_2,SH3_9,zf-C3HC4,zf-C3HC4_2,zf-RING_2,zf-RING_UBOX;em_GOs=GO:0003674,GO:0003824,GO:0004842,GO:0005488,GO:0005515,GO:0005575,GO:0005622,GO:0005623,GO:0005634,GO:0005654,GO:0006464,GO:0006807,GO:0008150,GO:0008152,GO:0008157,GO:0009892,GO:0009894,GO:0009895,GO:0009987,GO:0010563,GO:0010605,GO:0010921,GO:0010923,GO:0016567,GO:0016740,GO:0019220,GO:0019222,GO:0019538,GO:0019787,GO:0019899,GO:0019902,GO:0019903,GO:0030162,GO:0031323,GO:0031324,GO:0031329,GO:0031330,GO:0031974,GO:0031981,GO:0032268,GO:0032269,GO:0032446,GO:0035303,GO:0035305,GO:0036211,GO:0042176,GO:0042177,GO:0043086,GO:0043170,GO:0043226,GO:0043227,GO:0043229,GO:0043231,GO:0043233,GO:0043412,GO:0044092,GO:0044237,GO:0044238,GO:0044260,GO:0044267,GO:0044422,GO:0044424,GO:0044428,GO:0044446,GO:0044464,GO:0045861,GO:0045936,GO:0048519,GO:0048523,GO:0050789,GO:0050790,GO:0050794,GO:0051171,GO:0051172,GO:0051174,GO:0051246,GO:0051248,GO:0051336,GO:0051346,GO:0051865,GO:0060255,GO:0061136,GO:0061630,GO:0061659,GO:0065007,GO:0065009,GO:0070013,GO:0070647,GO:0071704,GO:0080090,GO:0140096,GO:1901564,GO:1901799,GO:1903050,GO:1903051,GO:1903362,GO:1903363
HiC_scaffold_5	AUGUSTUS	intron	71262332	71264603	1.0	-	.	ID=g15115.t1.intron1;Parent=g15115.t1
HiC_scaffold_5	AUGUSTUS	intron	71262332	71264603	1.0	-	.	ID=g15115.t2.intron1;Parent=g15115.t2
HiC_scaffold_5	AUGUSTUS	exon	71264604	71264962	.	-	.	ID=g15115.t1.exon2;Parent=g15115.t1
HiC_scaffold_5	AUGUSTUS	exon	71264604	71264962	.	-	.	ID=g15115.t2.exon2;Parent=g15115.t2
HiC_scaffold_5	AUGUSTUS	CDS	71264604	71264962	1.0	-	2	ID=g15115.t1.CDS2;Parent=g15115.t1
HiC_scaffold_5	AUGUSTUS	CDS	71264604	71264962	1.0	-	2	ID=g15115.t2.CDS2;Parent=g15115.t2
HiC_scaffold_5	AUGUSTUS	intron	71264963	71268181	1.0	-	.	ID=g15115.t2.intron2;Parent=g15115.t2
HiC_scaffold_5	AUGUSTUS	intron	71264963	71268199	1.0	-	.	ID=g15115.t1.intron2;Parent=g15115.t1
HiC_scaffold_5	AUGUSTUS	exon	71268182	71268435	.	-	.	ID=g15115.t2.exon3;Parent=g15115.t2
HiC_scaffold_5	AUGUSTUS	CDS	71268182	71268435	1.0	-	1	ID=g15115.t2.CDS3;Parent=g15115.t2
HiC_scaffold_5	AUGUSTUS	exon	71268200	71268435	.	-	.	ID=g15115.t1.exon3;Parent=g15115.t1
HiC_scaffold_5	AUGUSTUS	CDS	71268200	71268435	1.0	-	1	ID=g15115.t1.CDS3;Parent=g15115.t1
HiC_scaffold_5	AUGUSTUS	intron	71268436	71275105	1.0	-	.	ID=g15115.t1.intron3;Parent=g15115.t1
HiC_scaffold_5	AUGUSTUS	intron	71268436	71275105	1.0	-	.	ID=g15115.t2.intron3;Parent=g15115.t2
HiC_scaffold_5	AUGUSTUS	exon	71275106	71275276	.	-	.	ID=g15115.t1.exon4;Parent=g15115.t1
HiC_scaffold_5	AUGUSTUS	exon	71275106	71275276	.	-	.	ID=g15115.t2.exon4;Parent=g15115.t2
HiC_scaffold_5	AUGUSTUS	CDS	71275106	71275276	1.0	-	1	ID=g15115.t1.CDS4;Parent=g15115.t1
HiC_scaffold_5	AUGUSTUS	CDS	71275106	71275276	1.0	-	1	ID=g15115.t2.CDS4;Parent=g15115.t2
HiC_scaffold_5	AUGUSTUS	intron	71275277	71276544	1.0	-	.	ID=g15115.t1.intron4;Parent=g15115.t1
HiC_scaffold_5	AUGUSTUS	intron	71275277	71276544	1.0	-	.	ID=g15115.t2.intron4;Parent=g15115.t2
HiC_scaffold_5	AUGUSTUS	exon	71276545	71276636	.	-	.	ID=g15115.t1.exon5;Parent=g15115.t1
HiC_scaffold_5	AUGUSTUS	exon	71276545	71276636	.	-	.	ID=g15115.t2.exon5;Parent=g15115.t2
HiC_scaffold_5	AUGUSTUS	CDS	71276545	71276636	1.0	-	0	ID=g15115.t1.CDS5;Parent=g15115.t1
HiC_scaffold_5	AUGUSTUS	CDS	71276545	71276636	1.0	-	0	ID=g15115.t2.CDS5;Parent=g15115.t2
HiC_scaffold_5	AUGUSTUS	intron	71276637	71307521	1.0	-	.	ID=g15115.t1.intron5;Parent=g15115.t1
HiC_scaffold_5	AUGUSTUS	intron	71276637	71307521	1.0	-	.	ID=g15115.t2.intron5;Parent=g15115.t2
HiC_scaffold_5	AUGUSTUS	exon	71307522	71307845	.	-	.	ID=g15115.t1.exon6;Parent=g15115.t1
HiC_scaffold_5	AUGUSTUS	exon	71307522	71307845	.	-	.	ID=g15115.t2.exon6;Parent=g15115.t2
HiC_scaffold_5	AUGUSTUS	CDS	71307522	71307845	1.0	-	0	ID=g15115.t1.CDS6;Parent=g15115.t1
HiC_scaffold_5	AUGUSTUS	CDS	71307522	71307845	1.0	-	0	ID=g15115.t2.CDS6;Parent=g15115.t2
HiC_scaffold_5	AUGUSTUS	intron	71307846	71313751	1.0	-	.	ID=g15115.t1.intron6;Parent=g15115.t1
HiC_scaffold_5	AUGUSTUS	intron	71307846	71313751	1.0	-	.	ID=g15115.t2.intron6;Parent=g15115.t2
HiC_scaffold_5	AUGUSTUS	exon	71313752	71313847	.	-	.	ID=g15115.t1.exon7;Parent=g15115.t1
HiC_scaffold_5	AUGUSTUS	exon	71313752	71313847	.	-	.	ID=g15115.t2.exon7;Parent=g15115.t2
HiC_scaffold_5	AUGUSTUS	CDS	71313752	71313847	1.0	-	0	ID=g15115.t1.CDS7;Parent=g15115.t1
HiC_scaffold_5	AUGUSTUS	CDS	71313752	71313847	1.0	-	0	ID=g15115.t2.CDS7;Parent=g15115.t2
HiC_scaffold_5	AUGUSTUS	intron	71313848	71317606	1.0	-	.	ID=g15115.t1.intron7;Parent=g15115.t1
HiC_scaffold_5	AUGUSTUS	intron	71313848	71317606	1.0	-	.	ID=g15115.t2.intron7;Parent=g15115.t2
HiC_scaffold_5	AUGUSTUS	exon	71317607	71317876	.	-	.	ID=g15115.t1.exon8;Parent=g15115.t1
HiC_scaffold_5	AUGUSTUS	exon	71317607	71317876	.	-	.	ID=g15115.t2.exon8;Parent=g15115.t2
HiC_scaffold_5	AUGUSTUS	CDS	71317607	71317876	1.0	-	0	ID=g15115.t1.CDS8;Parent=g15115.t1
HiC_scaffold_5	AUGUSTUS	CDS	71317607	71317876	1.0	-	0	ID=g15115.t2.CDS8;Parent=g15115.t2
HiC_scaffold_5	AUGUSTUS	intron	71317877	71369602	1.0	-	.	ID=g15115.t1.intron8;Parent=g15115.t1
HiC_scaffold_5	AUGUSTUS	intron	71317877	71369602	1.0	-	.	ID=g15115.t2.intron8;Parent=g15115.t2
HiC_scaffold_5	AUGUSTUS	exon	71369603	71369980	.	-	.	ID=g15115.t1.exon9;Parent=g15115.t1
HiC_scaffold_5	AUGUSTUS	exon	71369603	71369980	.	-	.	ID=g15115.t2.exon9;Parent=g15115.t2
HiC_scaffold_5	AUGUSTUS	CDS	71369603	71369980	1.0	-	0	ID=g15115.t1.CDS9;Parent=g15115.t1
HiC_scaffold_5	AUGUSTUS	CDS	71369603	71369980	1.0	-	0	ID=g15115.t2.CDS9;Parent=g15115.t2
HiC_scaffold_5	AUGUSTUS	start_codon	71369978	71369980	.	-	0	ID=g15115.t1.start1;Parent=g15115.t1
HiC_scaffold_5	AUGUSTUS	start_codon	71369978	71369980	.	-	0	ID=g15115.t2.start1;Parent=g15115.t2
HiC_scaffold_5	AUGUSTUS	start_codon	71418650	71418652	.	+	0	ID=g15116.t1.start1;Parent=g15116.t1
HiC_scaffold_5	AUGUSTUS	exon	71418650	71418985	.	+	.	ID=g15116.t1.exon1;Parent=g15116.t1
HiC_scaffold_5	AUGUSTUS	CDS	71418650	71418985	1.0	+	0	ID=g15116.t1.CDS1;Parent=g15116.t1
HiC_scaffold_5	AUGUSTUS	gene	71418650	71430794	.	+	.	ID=g15116
HiC_scaffold_5	AUGUSTUS	mRNA	71418650	71430794	1.0	+	.	ID=g15116.t1;Parent=g15116;em_target=9707.XP_004413532.1;em_score=553.3;em_evalue=2.6e-169;em_tcov=.;em_OGs=KOG2824@1|root,KOG2824@2759|Eukaryota,39TK2@33154|Opisthokonta,3BI0T@33208|Metazoa,3D360@33213|Bilateria,483VE@7711|Chordata,495F3@7742|Vertebrata,3J37V@40674|Mammalia,3ENKS@33554|Carnivora;em_COG_cat=O;em_desc=Glutaredoxin and cysteine rich domain containing 2;em_max_annot_lvl=33208|Metazoa;em_Preferred_name=GRXCR2;em_GOs=GO:0003008,GO:0005575,GO:0005623,GO:0005902,GO:0007600,GO:0007605,GO:0008150,GO:0032501,GO:0042995,GO:0044464,GO:0050877,GO:0050954,GO:0098858,GO:0120025
HiC_scaffold_5	AUGUSTUS	intron	71418986	71424886	1.0	+	.	ID=g15116.t1.intron1;Parent=g15116.t1
HiC_scaffold_5	AUGUSTUS	exon	71424887	71425114	.	+	.	ID=g15116.t1.exon2;Parent=g15116.t1
HiC_scaffold_5	AUGUSTUS	CDS	71424887	71425114	1.0	+	0	ID=g15116.t1.CDS2;Parent=g15116.t1
HiC_scaffold_5	AUGUSTUS	intron	71425115	71430611	1.0	+	.	ID=g15116.t1.intron2;Parent=g15116.t1
HiC_scaffold_5	AUGUSTUS	exon	71430612	71430794	.	+	.	ID=g15116.t1.exon3;Parent=g15116.t1
HiC_scaffold_5	AUGUSTUS	CDS	71430612	71430794	1.0	+	0	ID=g15116.t1.CDS3;Parent=g15116.t1
HiC_scaffold_5	AUGUSTUS	stop_codon	71430792	71430794	.	+	0	ID=g15116.t1.stop1;Parent=g15116.t1
HiC_scaffold_5	AUGUSTUS	start_codon	71459568	71459570	.	+	0	ID=g15117.t1.start1;Parent=g15117.t1
HiC_scaffold_5	AUGUSTUS	exon	71459568	71459642	.	+	.	ID=g15117.t1.exon1;Parent=g15117.t1
HiC_scaffold_5	AUGUSTUS	CDS	71459568	71459642	1.0	+	0	ID=g15117.t1.CDS1;Parent=g15117.t1
HiC_scaffold_5	AUGUSTUS	gene	71459568	71520453	.	+	.	ID=g15117
HiC_scaffold_5	AUGUSTUS	mRNA	71459568	71520453	1.0	+	.	ID=g15117.t1;Parent=g15117;em_target=9668.ENSMPUP00000019835;em_score=383.2;em_evalue=4.6e-118;em_tcov=.;em_OGs=2AEAG@1|root,2RYVE@2759|Eukaryota,39YWW@33154|Opisthokonta,3BIZ1@33208|Metazoa,3D21A@33213|Bilateria,4810C@7711|Chordata,4959S@7742|Vertebrata,3J9DH@40674|Mammalia,3EFNI@33554|Carnivora;em_COG_cat=S;em_desc=PRELI domain containing 2;em_max_annot_lvl=33208|Metazoa;em_Preferred_name=PRELID2;em_PFAMs=PRELI;em_GOs=GO:0003674,GO:0005215,GO:0005319,GO:0005548,GO:0005575,GO:0005622,GO:0005623,GO:0005737,GO:0005739,GO:0005740,GO:0005758,GO:0006810,GO:0006811,GO:0006820,GO:0006869,GO:0008150,GO:0010876,GO:0015711,GO:0015748,GO:0015914,GO:0031967,GO:0031970,GO:0031974,GO:0031975,GO:0033036,GO:0043226,GO:0043227,GO:0043229,GO:0043231,GO:0043233,GO:0044422,GO:0044424,GO:0044429,GO:0044444,GO:0044446,GO:0044464,GO:0051179,GO:0051234,GO:0070013,GO:0071702,GO:1990050
HiC_scaffold_5	AUGUSTUS	intron	71459643	71472483	1.0	+	.	ID=g15117.t1.intron1;Parent=g15117.t1
HiC_scaffold_5	AUGUSTUS	exon	71472484	71472541	.	+	.	ID=g15117.t1.exon2;Parent=g15117.t1
HiC_scaffold_5	AUGUSTUS	CDS	71472484	71472541	1.0	+	0	ID=g15117.t1.CDS2;Parent=g15117.t1
HiC_scaffold_5	AUGUSTUS	intron	71472542	71474679	1.0	+	.	ID=g15117.t1.intron2;Parent=g15117.t1
HiC_scaffold_5	AUGUSTUS	exon	71474680	71474753	.	+	.	ID=g15117.t1.exon3;Parent=g15117.t1
HiC_scaffold_5	AUGUSTUS	CDS	71474680	71474753	1.0	+	2	ID=g15117.t1.CDS3;Parent=g15117.t1
HiC_scaffold_5	AUGUSTUS	intron	71474754	71476249	1.0	+	.	ID=g15117.t1.intron3;Parent=g15117.t1
HiC_scaffold_5	AUGUSTUS	exon	71476250	71476410	.	+	.	ID=g15117.t1.exon4;Parent=g15117.t1
HiC_scaffold_5	AUGUSTUS	CDS	71476250	71476410	1.0	+	0	ID=g15117.t1.CDS4;Parent=g15117.t1
HiC_scaffold_5	AUGUSTUS	intron	71476411	71494532	1.0	+	.	ID=g15117.t1.intron4;Parent=g15117.t1
HiC_scaffold_5	AUGUSTUS	exon	71494533	71494638	.	+	.	ID=g15117.t1.exon5;Parent=g15117.t1
HiC_scaffold_5	AUGUSTUS	CDS	71494533	71494638	1.0	+	1	ID=g15117.t1.CDS5;Parent=g15117.t1
HiC_scaffold_5	AUGUSTUS	intron	71494639	71520393	1.0	+	.	ID=g15117.t1.intron5;Parent=g15117.t1
HiC_scaffold_5	AUGUSTUS	exon	71520394	71520453	.	+	.	ID=g15117.t1.exon6;Parent=g15117.t1
HiC_scaffold_5	AUGUSTUS	CDS	71520394	71520453	1.0	+	0	ID=g15117.t1.CDS6;Parent=g15117.t1
HiC_scaffold_5	AUGUSTUS	stop_codon	71520451	71520453	.	+	0	ID=g15117.t1.stop1;Parent=g15117.t1
HiC_scaffold_5	AUGUSTUS	stop_codon	72639767	72639769	.	-	0	ID=g15118.t1.stop1;Parent=g15118.t1
HiC_scaffold_5	AUGUSTUS	exon	72639767	72640221	.	-	.	ID=g15118.t1.exon1;Parent=g15118.t1
HiC_scaffold_5	AUGUSTUS	CDS	72639767	72640221	1.0	-	2	ID=g15118.t1.CDS1;Parent=g15118.t1
HiC_scaffold_5	AUGUSTUS	gene	72639767	72901350	.	-	.	ID=g15118
HiC_scaffold_5	AUGUSTUS	mRNA	72639767	72901350	1.0	-	.	ID=g15118.t1;Parent=g15118;em_target=9707.XP_004416116.1;em_score=992.9;em_evalue=5e-302;em_tcov=.;em_OGs=KOG2723@1|root,KOG2723@2759|Eukaryota,39W88@33154|Opisthokonta,3BJQK@33208|Metazoa,3CZKF@33213|Bilateria,488TW@7711|Chordata,491TN@7742|Vertebrata,3J2FM@40674|Mammalia,3EEPZ@33554|Carnivora;em_COG_cat=S;em_desc=Potassium channel tetramerization domain containing 16;em_max_annot_lvl=33208|Metazoa;em_Preferred_name=KCTD16;em_KEGG_ko=ko:K21918;em_BRITE=ko00000,ko04121;em_PFAMs=BTB_2;em_GOs=GO:0000003,GO:0002118,GO:0002121,GO:0005575,GO:0005623,GO:0005886,GO:0007610,GO:0007617,GO:0007618,GO:0007619,GO:0008049,GO:0008150,GO:0008277,GO:0009966,GO:0010646,GO:0016020,GO:0019098,GO:0019953,GO:0022414,GO:0023051,GO:0030431,GO:0032501,GO:0032504,GO:0032991,GO:0040012,GO:0040013,GO:0042734,GO:0043235,GO:0044425,GO:0044456,GO:0044459,GO:0044464,GO:0044703,GO:0045202,GO:0045211,GO:0048519,GO:0048521,GO:0048583,GO:0048609,GO:0050789,GO:0050794,GO:0050795,GO:0051704,GO:0051705,GO:0060179,GO:0065007,GO:0071944,GO:0090325,GO:0090327,GO:0097060,GO:0097458,GO:0098590,GO:0098793,GO:0098794
HiC_scaffold_5	AUGUSTUS	intron	72640222	72900518	1.0	-	.	ID=g15118.t1.intron1;Parent=g15118.t1
HiC_scaffold_5	GeneMark.hmm3	stop_codon	72900496	72900498	.	-	0	ID=g15118.t2.stop1;Parent=g15118.t2
HiC_scaffold_5	GeneMark.hmm3	mRNA	72900496	72901350	.	-	.	ID=g15118.t2;Parent=g15118;em_target=9713.XP_006751886.1;em_score=663.1;em_evalue=1.5e-202;em_tcov=.;em_OGs=KOG2723@1|root,KOG2723@2759|Eukaryota,39W88@33154|Opisthokonta,3BJQK@33208|Metazoa,3CZKF@33213|Bilateria,488TW@7711|Chordata,491TN@7742|Vertebrata,3J2FM@40674|Mammalia,3EEPZ@33554|Carnivora;em_COG_cat=S;em_desc=Potassium channel tetramerization domain containing 16;em_max_annot_lvl=33208|Metazoa;em_Preferred_name=KCTD16;em_KEGG_ko=ko:K21918;em_BRITE=ko00000,ko04121;em_PFAMs=BTB_2;em_GOs=GO:0000003,GO:0002118,GO:0002121,GO:0005575,GO:0005623,GO:0005886,GO:0007610,GO:0007617,GO:0007618,GO:0007619,GO:0008049,GO:0008150,GO:0008277,GO:0009966,GO:0010646,GO:0016020,GO:0019098,GO:0019953,GO:0022414,GO:0023051,GO:0030431,GO:0032501,GO:0032504,GO:0032991,GO:0040012,GO:0040013,GO:0042734,GO:0043235,GO:0044425,GO:0044456,GO:0044459,GO:0044464,GO:0044703,GO:0045202,GO:0045211,GO:0048519,GO:0048521,GO:0048583,GO:0048609,GO:0050789,GO:0050794,GO:0050795,GO:0051704,GO:0051705,GO:0060179,GO:0065007,GO:0071944,GO:0090325,GO:0090327,GO:0097060,GO:0097458,GO:0098590,GO:0098793,GO:0098794
HiC_scaffold_5	GeneMark.hmm3	CDS	72900496	72901350	.	-	0	ID=g15118.t2.CDS1;Parent=g15118.t2
HiC_scaffold_5	GeneMark.hmm3	exon	72900496	72901350	.	-	0	ID=g15118.t2.exon1;Parent=g15118.t2
HiC_scaffold_5	AUGUSTUS	exon	72900519	72901350	.	-	.	ID=g15118.t1.exon2;Parent=g15118.t1
HiC_scaffold_5	AUGUSTUS	CDS	72900519	72901350	1.0	-	0	ID=g15118.t1.CDS2;Parent=g15118.t1
HiC_scaffold_5	AUGUSTUS	start_codon	72901348	72901350	.	-	0	ID=g15118.t1.start1;Parent=g15118.t1
HiC_scaffold_5	GeneMark.hmm3	start_codon	72901348	72901350	.	-	0	ID=g15118.t2.start1;Parent=g15118.t2
HiC_scaffold_5	AUGUSTUS	start_codon	72937101	72937103	.	+	0	ID=g15119.t1.start1;Parent=g15119.t1
HiC_scaffold_5	AUGUSTUS	exon	72937101	72937210	.	+	.	ID=g15119.t1.exon1;Parent=g15119.t1
HiC_scaffold_5	AUGUSTUS	CDS	72937101	72937210	1.0	+	0	ID=g15119.t1.CDS1;Parent=g15119.t1
HiC_scaffold_5	AUGUSTUS	gene	72937101	72948502	.	+	.	ID=g15119
HiC_scaffold_5	AUGUSTUS	mRNA	72937101	72948502	1.0	+	.	ID=g15119.t1;Parent=g15119;em_target=9668.ENSMPUP00000007818;em_score=578.2;em_evalue=8.1e-177;em_tcov=.;em_OGs=COG5080@1|root,KOG3103@2759|Eukaryota,38BJ4@33154|Opisthokonta,3BFWT@33208|Metazoa,3D087@33213|Bilateria,4804E@7711|Chordata,496FP@7742|Vertebrata,3J3UV@40674|Mammalia,3ERC6@33554|Carnivora;em_COG_cat=U;em_desc=Yip1 domain family, member 5;em_max_annot_lvl=33208|Metazoa;em_Preferred_name=YIPF5;em_KEGG_ko=ko:K20363;em_BRITE=ko00000,ko04131;em_PFAMs=Yip1;em_GOs=GO:0000003,GO:0005575,GO:0005622,GO:0005623,GO:0005634,GO:0005654,GO:0005737,GO:0005783,GO:0005794,GO:0005798,GO:0007276,GO:0007283,GO:0008150,GO:0012505,GO:0016020,GO:0019953,GO:0022414,GO:0030134,GO:0030135,GO:0031410,GO:0031974,GO:0031981,GO:0031982,GO:0032386,GO:0032501,GO:0032504,GO:0032879,GO:0042175,GO:0043226,GO:0043227,GO:0043229,GO:0043231,GO:0043233,GO:0044422,GO:0044424,GO:0044428,GO:0044432,GO:0044444,GO:0044446,GO:0044464,GO:0044703,GO:0048232,GO:0048609,GO:0050789,GO:0050794,GO:0051049,GO:0051704,GO:0060341,GO:0060627,GO:0060628,GO:0065007,GO:0070013,GO:0070971,GO:0097708
HiC_scaffold_5	AUGUSTUS	intron	72937211	72943390	1.0	+	.	ID=g15119.t1.intron1;Parent=g15119.t1
HiC_scaffold_5	AUGUSTUS	exon	72943391	72943563	.	+	.	ID=g15119.t1.exon2;Parent=g15119.t1
HiC_scaffold_5	AUGUSTUS	CDS	72943391	72943563	1.0	+	1	ID=g15119.t1.CDS2;Parent=g15119.t1
HiC_scaffold_5	AUGUSTUS	intron	72943564	72944410	1.0	+	.	ID=g15119.t1.intron2;Parent=g15119.t1
HiC_scaffold_5	AUGUSTUS	exon	72944411	72944556	.	+	.	ID=g15119.t1.exon3;Parent=g15119.t1
HiC_scaffold_5	AUGUSTUS	CDS	72944411	72944556	1.0	+	2	ID=g15119.t1.CDS3;Parent=g15119.t1
HiC_scaffold_5	AUGUSTUS	intron	72944557	72946809	1.0	+	.	ID=g15119.t1.intron3;Parent=g15119.t1
HiC_scaffold_5	AUGUSTUS	exon	72946810	72946991	.	+	.	ID=g15119.t1.exon4;Parent=g15119.t1
HiC_scaffold_5	AUGUSTUS	CDS	72946810	72946991	1.0	+	0	ID=g15119.t1.CDS4;Parent=g15119.t1
HiC_scaffold_5	AUGUSTUS	intron	72946992	72948339	1.0	+	.	ID=g15119.t1.intron4;Parent=g15119.t1
HiC_scaffold_5	AUGUSTUS	exon	72948340	72948502	.	+	.	ID=g15119.t1.exon5;Parent=g15119.t1
HiC_scaffold_5	AUGUSTUS	CDS	72948340	72948502	1.0	+	1	ID=g15119.t1.CDS5;Parent=g15119.t1
HiC_scaffold_5	AUGUSTUS	stop_codon	72948500	72948502	.	+	0	ID=g15119.t1.stop1;Parent=g15119.t1
HiC_scaffold_5	AUGUSTUS	start_codon	73270021	73270023	.	+	0	ID=g15120.t1.start1;Parent=g15120.t1
HiC_scaffold_5	AUGUSTUS	gene	73270021	73270782	.	+	.	ID=g15120
HiC_scaffold_5	AUGUSTUS	exon	73270021	73270782	.	+	.	ID=g15120.t1.exon1;Parent=g15120.t1
HiC_scaffold_5	AUGUSTUS	mRNA	73270021	73270782	0.87	+	.	ID=g15120.t1;Parent=g15120;em_target=9707.XP_004412244.1;em_score=649.2;em_evalue=1.7e-198;em_tcov=.;em_OGs=COG0724@1|root,KOG4212@2759|Eukaryota,39M82@33154|Opisthokonta,3BCYP@33208|Metazoa,3CU3Y@33213|Bilateria,481WC@7711|Chordata,48Y25@7742|Vertebrata,3J4JI@40674|Mammalia,3EU51@33554|Carnivora;em_COG_cat=A;em_desc=Heterogeneous nuclear ribonucleoprotein M;em_max_annot_lvl=33208|Metazoa;em_Preferred_name=HNRNPM;em_PFAMs=HnRNP_M,RRM_1;em_KEGG_ko=ko:K12887;em_KEGG_Pathway=ko03040,map03040;em_BRITE=ko00000,ko00001,ko03041;em_GOs=GO:0000003,GO:0000228,GO:0000375,GO:0000377,GO:0000380,GO:0000398,GO:0000578,GO:0000785,GO:0000790,GO:0002237,GO:0003002,GO:0003006,GO:0003674,GO:0003676,GO:0003723,GO:0003729,GO:0003730,GO:0003823,GO:0005488,GO:0005515,GO:0005575,GO:0005622,GO:0005623,GO:0005634,GO:0005654,GO:0005681,GO:0005694,GO:0005737,GO:0006139,GO:0006396,GO:0006397,GO:0006403,GO:0006725,GO:0006807,GO:0007028,GO:0007275,GO:0007276,GO:0007277,GO:0007281,GO:0007292,GO:0007308,GO:0007309,GO:0007314,GO:0007315,GO:0007316,GO:0007350,GO:0007351,GO:0007389,GO:0008150,GO:0008152,GO:0008298,GO:0008358,GO:0008380,GO:0008595,GO:0009605,GO:0009607,GO:0009617,GO:0009719,GO:0009790,GO:0009798,GO:0009880,GO:0009948,GO:0009952,GO:0009986,GO:0009987,GO:0009994,GO:0010033,GO:0010243,GO:0010467,GO:0016043,GO:0016070,GO:0016071,GO:0016363,GO:0016604,GO:0016607,GO:0019094,GO:0019904,GO:0019953,GO:0021700,GO:0022412,GO:0022414,GO:0022607,GO:0030154,GO:0031974,GO:0031981,GO:0032496,GO:0032501,GO:0032502,GO:0032504,GO:0032879,GO:0032880,GO:0032991,GO:0033036,GO:0033993,GO:0034399,GO:0034641,GO:0035062,GO:0035282,GO:0042221,GO:0042382,GO:0043170,GO:0043207,GO:0043226,GO:0043227,GO:0043228,GO:0043229,GO:0043231,GO:0043232,GO:0043233,GO:0044085,GO:0044237,GO:0044238,GO:0044422,GO:0044424,GO:0044427,GO:0044428,GO:0044446,GO:0044451,GO:0044454,GO:0044464,GO:0044703,GO:0045451,GO:0046483,GO:0048306,GO:0048468,GO:0048469,GO:0048477,GO:0048518,GO:0048599,GO:0048609,GO:0048856,GO:0048869,GO:0050789,GO:0050896,GO:0051049,GO:0051050,GO:0051179,GO:0051222,GO:0051223,GO:0051641,GO:0051704,GO:0051707,GO:0051716,GO:0060341,GO:0060810,GO:0060811,GO:0065007,GO:0070013,GO:0070201,GO:0070727,GO:0070887,GO:0071013,GO:0071216,GO:0071219,GO:0071222,GO:0071310,GO:0071396,GO:0071417,GO:0071495,GO:0071704,GO:0071840,GO:0090087,GO:0090304,GO:0097159,GO:1900180,GO:1900182,GO:1901360,GO:1901363,GO:1901698,GO:1901699,GO:1901700,GO:1901701,GO:1902494,GO:1903827,GO:1903829,GO:1904587,GO:1904588,GO:1904589,GO:1904591,GO:1904951,GO:1990405,GO:1990831,GO:1990904
HiC_scaffold_5	AUGUSTUS	CDS	73270021	73270782	0.87	+	0	ID=g15120.t1.CDS1;Parent=g15120.t1
HiC_scaffold_5	AUGUSTUS	stop_codon	73270780	73270782	.	+	0	ID=g15120.t1.stop1;Parent=g15120.t1
HiC_scaffold_5	AUGUSTUS	start_codon	73632685	73632687	.	+	0	ID=g15121.t1.start1;Parent=g15121.t1
HiC_scaffold_5	gmst	start_codon	73632685	73632687	193.025115	+	0	ID=g15121.t2.start1;Parent=g15121.t2
HiC_scaffold_5	AUGUSTUS	exon	73632685	73633569	.	+	.	ID=g15121.t1.exon1;Parent=g15121.t1
HiC_scaffold_5	AUGUSTUS	CDS	73632685	73633569	0.68	+	0	ID=g15121.t1.CDS1;Parent=g15121.t1
HiC_scaffold_5	gmst	CDS	73632685	73633883	193.025115	+	0	ID=g15121.t2.CDS1;Parent=g15121.t2
HiC_scaffold_5	gmst	exon	73632685	73633883	193.025115	+	0	ID=g15121.t2.exon1;Parent=g15121.t2
HiC_scaffold_5	AUGUSTUS	gene	73632685	73742339	.	+	.	ID=g15121
HiC_scaffold_5	gmst	mRNA	73632685	73742339	.	+	.	ID=g15121.t2;Parent=g15121;em_target=9668.ENSMPUP00000007823;em_score=1764.4;em_evalue=0.0;em_tcov=.;em_OGs=KOG3575@1|root,KOG3575@2759|Eukaryota,39T2Q@33154|Opisthokonta,3B9WP@33208|Metazoa,3CY8N@33213|Bilateria,489WT@7711|Chordata,4914E@7742|Vertebrata,3J6I3@40674|Mammalia,3EJAM@33554|Carnivora;em_COG_cat=K;em_desc=Nuclear receptor subfamily 3, group C, member 1;em_max_annot_lvl=33208|Metazoa;em_Preferred_name=NR3C1;em_KEGG_ko=ko:K05771;em_KEGG_Pathway=ko04080,map04080;em_BRITE=ko00000,ko00001,ko03000,ko03310;em_PFAMs=GCR,Hormone_recep,zf-C4;em_GOs=GO:0000003,GO:0000122,GO:0000976,GO:0000977,GO:0000978,GO:0000981,GO:0000982,GO:0000987,GO:0001012,GO:0001047,GO:0001067,GO:0001077,GO:0001228,GO:0001558,GO:0002009,GO:0003008,GO:0003012,GO:0003013,GO:0003018,GO:0003674,GO:0003676,GO:0003677,GO:0003682,GO:0003690,GO:0003700,GO:0003707,GO:0003712,GO:0003713,GO:0004879,GO:0004883,GO:0005102,GO:0005488,GO:0005496,GO:0005515,GO:0005575,GO:0005622,GO:0005623,GO:0005634,GO:0005654,GO:0005737,GO:0005739,GO:0005759,GO:0005829,GO:0006109,GO:0006111,GO:0006139,GO:0006325,GO:0006338,GO:0006351,GO:0006352,GO:0006355,GO:0006357,GO:0006366,GO:0006367,GO:0006629,GO:0006725,GO:0006807,GO:0006996,GO:0007154,GO:0007165,GO:0007275,GO:0007399,GO:0007417,GO:0007420,GO:0007565,GO:0007568,GO:0007610,GO:0007623,GO:0008015,GO:0008134,GO:0008150,GO:0008152,GO:0008202,GO:0008209,GO:0008211,GO:0008270,GO:0008289,GO:0009058,GO:0009059,GO:0009314,GO:0009410,GO:0009628,GO:0009653,GO:0009719,GO:0009725,GO:0009755,GO:0009887,GO:0009888,GO:0009889,GO:0009890,GO:0009891,GO:0009892,GO:0009893,GO:0009966,GO:0009967,GO:0009968,GO:0009987,GO:0010033,GO:0010035,GO:0010038,GO:0010243,GO:0010467,GO:0010468,GO:0010556,GO:0010557,GO:0010558,GO:0010604,GO:0010605,GO:0010611,GO:0010613,GO:0010628,GO:0010629,GO:0010646,GO:0010647,GO:0010648,GO:0010675,GO:0010720,GO:0010817,GO:0010906,GO:0010941,GO:0010942,GO:0010975,GO:0010976,GO:0014048,GO:0014049,GO:0014069,GO:0014070,GO:0014742,GO:0014743,GO:0014823,GO:0014854,GO:0014889,GO:0016020,GO:0016043,GO:0016070,GO:0016202,GO:0016604,GO:0016607,GO:0018130,GO:0019098,GO:0019216,GO:0019218,GO:0019219,GO:0019222,GO:0019438,GO:0019899,GO:0019900,GO:0019901,GO:0022008,GO:0022414,GO:0022612,GO:0023051,GO:0023052,GO:0023056,GO:0023057,GO:0030154,GO:0030307,GO:0030323,GO:0030324,GO:0030325,GO:0030425,GO:0030518,GO:0030522,GO:0030544,GO:0030879,GO:0030971,GO:0031072,GO:0031323,GO:0031324,GO:0031325,GO:0031326,GO:0031327,GO:0031328,GO:0031344,GO:0031346,GO:0031914,GO:0031943,GO:0031946,GO:0031958,GO:0031960,GO:0031974,GO:0031981,GO:0032026,GO:0032182,GO:0032183,GO:0032279,GO:0032350,GO:0032501,GO:0032502,GO:0032504,GO:0032774,GO:0032868,GO:0032870,GO:0032879,GO:0032890,GO:0032892,GO:0032991,GO:0033143,GO:0033145,GO:0033993,GO:0034641,GO:0034645,GO:0034654,GO:0034754,GO:0035239,GO:0035270,GO:0035295,GO:0035690,GO:0036477,GO:0038023,GO:0038050,GO:0040008,GO:0040029,GO:0042127,GO:0042221,GO:0042445,GO:0042493,GO:0042562,GO:0042711,GO:0042802,GO:0042803,GO:0042921,GO:0042981,GO:0042995,GO:0043005,GO:0043065,GO:0043067,GO:0043068,GO:0043114,GO:0043116,GO:0043167,GO:0043169,GO:0043170,GO:0043197,GO:0043226,GO:0043227,GO:0043229,GO:0043231,GO:0043233,GO:0043255,GO:0043269,GO:0043270,GO:0043401,GO:0043402,GO:0043434,GO:0043500,GO:0043502,GO:0043523,GO:0043525,GO:0043565,GO:0044057,GO:0044070,GO:0044212,GO:0044237,GO:0044238,GO:0044249,GO:0044260,GO:0044271,GO:0044309,GO:0044422,GO:0044424,GO:0044428,GO:0044429,GO:0044444,GO:0044446,GO:0044451,GO:0044456,GO:0044463,GO:0044464,GO:0044703,GO:0044706,GO:0044877,GO:0045202,GO:0045595,GO:0045597,GO:0045664,GO:0045666,GO:0045815,GO:0045844,GO:0045892,GO:0045893,GO:0045927,GO:0045934,GO:0045935,GO:0045944,GO:0046483,GO:0046620,GO:0046622,GO:0046685,GO:0046689,GO:0046872,GO:0046885,GO:0046890,GO:0046914,GO:0046982,GO:0046983,GO:0048096,GO:0048167,GO:0048511,GO:0048513,GO:0048518,GO:0048519,GO:0048522,GO:0048523,GO:0048545,GO:0048583,GO:0048584,GO:0048585,GO:0048609,GO:0048634,GO:0048636,GO:0048638,GO:0048639,GO:0048699,GO:0048729,GO:0048731,GO:0048732,GO:0048856,GO:0048869,GO:0050767,GO:0050769,GO:0050773,GO:0050789,GO:0050793,GO:0050794,GO:0050804,GO:0050810,GO:0050896,GO:0051046,GO:0051047,GO:0051049,GO:0051050,GO:0051094,GO:0051128,GO:0051130,GO:0051147,GO:0051149,GO:0051153,GO:0051155,GO:0051171,GO:0051172,GO:0051173,GO:0051239,GO:0051240,GO:0051252,GO:0051253,GO:0051254,GO:0051276,GO:0051384,GO:0051385,GO:0051412,GO:0051592,GO:0051602,GO:0051704,GO:0051716,GO:0051879,GO:0051952,GO:0051954,GO:0051955,GO:0051957,GO:0051960,GO:0051962,GO:0055021,GO:0055023,GO:0055024,GO:0055025,GO:0060089,GO:0060255,GO:0060284,GO:0060322,GO:0060420,GO:0060421,GO:0060429,GO:0060443,GO:0060541,GO:0060562,GO:0060603,GO:0060746,GO:0060998,GO:0060999,GO:0061050,GO:0061051,GO:0061180,GO:0062012,GO:0065007,GO:0065008,GO:0070013,GO:0070848,GO:0070887,GO:0071241,GO:0071248,GO:0071286,GO:0071310,GO:0071363,GO:0071383,GO:0071384,GO:0071385,GO:0071396,GO:0071407,GO:0071466,GO:0071495,GO:0071548,GO:0071549,GO:0071559,GO:0071560,GO:0071704,GO:0071840,GO:0080090,GO:0090030,GO:0090257,GO:0090304,GO:0097159,GO:0097305,GO:0097327,GO:0097447,GO:0097458,GO:0097659,GO:0098531,GO:0098794,GO:0098984,GO:0099177,GO:0099572,GO:0120025,GO:0120035,GO:0120038,GO:0140110,GO:1900006,GO:1900169,GO:1900170,GO:1901214,GO:1901216,GO:1901360,GO:1901362,GO:1901363,GO:1901576,GO:1901652,GO:1901654,GO:1901655,GO:1901698,GO:1901700,GO:1901701,GO:1901861,GO:1901863,GO:1902679,GO:1902680,GO:1903506,GO:1903507,GO:1903508,GO:1903530,GO:1903532,GO:1903793,GO:1905207,GO:1905209,GO:1990239,GO:1990782,GO:1990837,GO:2000026,GO:2000112,GO:2000113,GO:2000322,GO:2000324,GO:2000725,GO:2000727,GO:2001141
HiC_scaffold_5	AUGUSTUS	mRNA	73632685	73742339	0.68	+	.	ID=g15121.t1;Parent=g15121;em_target=9668.ENSMPUP00000007823;em_score=1603.2;em_evalue=0.0;em_tcov=.;em_OGs=KOG3575@1|root,KOG3575@2759|Eukaryota,39T2Q@33154|Opisthokonta,3B9WP@33208|Metazoa,3CY8N@33213|Bilateria,489WT@7711|Chordata,4914E@7742|Vertebrata,3J6I3@40674|Mammalia,3EJAM@33554|Carnivora;em_COG_cat=K;em_desc=Nuclear receptor subfamily 3, group C, member 1;em_max_annot_lvl=33208|Metazoa;em_Preferred_name=NR3C1;em_KEGG_ko=ko:K05771;em_KEGG_Pathway=ko04080,map04080;em_BRITE=ko00000,ko00001,ko03000,ko03310;em_PFAMs=GCR,Hormone_recep,zf-C4;em_GOs=GO:0000003,GO:0000122,GO:0000976,GO:0000977,GO:0000978,GO:0000981,GO:0000982,GO:0000987,GO:0001012,GO:0001047,GO:0001067,GO:0001077,GO:0001228,GO:0001558,GO:0002009,GO:0003008,GO:0003012,GO:0003013,GO:0003018,GO:0003674,GO:0003676,GO:0003677,GO:0003682,GO:0003690,GO:0003700,GO:0003707,GO:0003712,GO:0003713,GO:0004879,GO:0004883,GO:0005102,GO:0005488,GO:0005496,GO:0005515,GO:0005575,GO:0005622,GO:0005623,GO:0005634,GO:0005654,GO:0005737,GO:0005739,GO:0005759,GO:0005829,GO:0006109,GO:0006111,GO:0006139,GO:0006325,GO:0006338,GO:0006351,GO:0006352,GO:0006355,GO:0006357,GO:0006366,GO:0006367,GO:0006629,GO:0006725,GO:0006807,GO:0006996,GO:0007154,GO:0007165,GO:0007275,GO:0007399,GO:0007417,GO:0007420,GO:0007565,GO:0007568,GO:0007610,GO:0007623,GO:0008015,GO:0008134,GO:0008150,GO:0008152,GO:0008202,GO:0008209,GO:0008211,GO:0008270,GO:0008289,GO:0009058,GO:0009059,GO:0009314,GO:0009410,GO:0009628,GO:0009653,GO:0009719,GO:0009725,GO:0009755,GO:0009887,GO:0009888,GO:0009889,GO:0009890,GO:0009891,GO:0009892,GO:0009893,GO:0009966,GO:0009967,GO:0009968,GO:0009987,GO:0010033,GO:0010035,GO:0010038,GO:0010243,GO:0010467,GO:0010468,GO:0010556,GO:0010557,GO:0010558,GO:0010604,GO:0010605,GO:0010611,GO:0010613,GO:0010628,GO:0010629,GO:0010646,GO:0010647,GO:0010648,GO:0010675,GO:0010720,GO:0010817,GO:0010906,GO:0010941,GO:0010942,GO:0010975,GO:0010976,GO:0014048,GO:0014049,GO:0014069,GO:0014070,GO:0014742,GO:0014743,GO:0014823,GO:0014854,GO:0014889,GO:0016020,GO:0016043,GO:0016070,GO:0016202,GO:0016604,GO:0016607,GO:0018130,GO:0019098,GO:0019216,GO:0019218,GO:0019219,GO:0019222,GO:0019438,GO:0019899,GO:0019900,GO:0019901,GO:0022008,GO:0022414,GO:0022612,GO:0023051,GO:0023052,GO:0023056,GO:0023057,GO:0030154,GO:0030307,GO:0030323,GO:0030324,GO:0030325,GO:0030425,GO:0030518,GO:0030522,GO:0030544,GO:0030879,GO:0030971,GO:0031072,GO:0031323,GO:0031324,GO:0031325,GO:0031326,GO:0031327,GO:0031328,GO:0031344,GO:0031346,GO:0031914,GO:0031943,GO:0031946,GO:0031958,GO:0031960,GO:0031974,GO:0031981,GO:0032026,GO:0032182,GO:0032183,GO:0032279,GO:0032350,GO:0032501,GO:0032502,GO:0032504,GO:0032774,GO:0032868,GO:0032870,GO:0032879,GO:0032890,GO:0032892,GO:0032991,GO:0033143,GO:0033145,GO:0033993,GO:0034641,GO:0034645,GO:0034654,GO:0034754,GO:0035239,GO:0035270,GO:0035295,GO:0035690,GO:0036477,GO:0038023,GO:0038050,GO:0040008,GO:0040029,GO:0042127,GO:0042221,GO:0042445,GO:0042493,GO:0042562,GO:0042711,GO:0042802,GO:0042803,GO:0042921,GO:0042981,GO:0042995,GO:0043005,GO:0043065,GO:0043067,GO:0043068,GO:0043114,GO:0043116,GO:0043167,GO:0043169,GO:0043170,GO:0043197,GO:0043226,GO:0043227,GO:0043229,GO:0043231,GO:0043233,GO:0043255,GO:0043269,GO:0043270,GO:0043401,GO:0043402,GO:0043434,GO:0043500,GO:0043502,GO:0043523,GO:0043525,GO:0043565,GO:0044057,GO:0044070,GO:0044212,GO:0044237,GO:0044238,GO:0044249,GO:0044260,GO:0044271,GO:0044309,GO:0044422,GO:0044424,GO:0044428,GO:0044429,GO:0044444,GO:0044446,GO:0044451,GO:0044456,GO:0044463,GO:0044464,GO:0044703,GO:0044706,GO:0044877,GO:0045202,GO:0045595,GO:0045597,GO:0045664,GO:0045666,GO:0045815,GO:0045844,GO:0045892,GO:0045893,GO:0045927,GO:0045934,GO:0045935,GO:0045944,GO:0046483,GO:0046620,GO:0046622,GO:0046685,GO:0046689,GO:0046872,GO:0046885,GO:0046890,GO:0046914,GO:0046982,GO:0046983,GO:0048096,GO:0048167,GO:0048511,GO:0048513,GO:0048518,GO:0048519,GO:0048522,GO:0048523,GO:0048545,GO:0048583,GO:0048584,GO:0048585,GO:0048609,GO:0048634,GO:0048636,GO:0048638,GO:0048639,GO:0048699,GO:0048729,GO:0048731,GO:0048732,GO:0048856,GO:0048869,GO:0050767,GO:0050769,GO:0050773,GO:0050789,GO:0050793,GO:0050794,GO:0050804,GO:0050810,GO:0050896,GO:0051046,GO:0051047,GO:0051049,GO:0051050,GO:0051094,GO:0051128,GO:0051130,GO:0051147,GO:0051149,GO:0051153,GO:0051155,GO:0051171,GO:0051172,GO:0051173,GO:0051239,GO:0051240,GO:0051252,GO:0051253,GO:0051254,GO:0051276,GO:0051384,GO:0051385,GO:0051412,GO:0051592,GO:0051602,GO:0051704,GO:0051716,GO:0051879,GO:0051952,GO:0051954,GO:0051955,GO:0051957,GO:0051960,GO:0051962,GO:0055021,GO:0055023,GO:0055024,GO:0055025,GO:0060089,GO:0060255,GO:0060284,GO:0060322,GO:0060420,GO:0060421,GO:0060429,GO:0060443,GO:0060541,GO:0060562,GO:0060603,GO:0060746,GO:0060998,GO:0060999,GO:0061050,GO:0061051,GO:0061180,GO:0062012,GO:0065007,GO:0065008,GO:0070013,GO:0070848,GO:0070887,GO:0071241,GO:0071248,GO:0071286,GO:0071310,GO:0071363,GO:0071383,GO:0071384,GO:0071385,GO:0071396,GO:0071407,GO:0071466,GO:0071495,GO:0071548,GO:0071549,GO:0071559,GO:0071560,GO:0071704,GO:0071840,GO:0080090,GO:0090030,GO:0090257,GO:0090304,GO:0097159,GO:0097305,GO:0097327,GO:0097447,GO:0097458,GO:0097659,GO:0098531,GO:0098794,GO:0098984,GO:0099177,GO:0099572,GO:0120025,GO:0120035,GO:0120038,GO:0140110,GO:1900006,GO:1900169,GO:1900170,GO:1901214,GO:1901216,GO:1901360,GO:1901362,GO:1901363,GO:1901576,GO:1901652,GO:1901654,GO:1901655,GO:1901698,GO:1901700,GO:1901701,GO:1901861,GO:1901863,GO:1902679,GO:1902680,GO:1903506,GO:1903507,GO:1903508,GO:1903530,GO:1903532,GO:1903793,GO:1905207,GO:1905209,GO:1990239,GO:1990782,GO:1990837,GO:2000026,GO:2000112,GO:2000113,GO:2000322,GO:2000324,GO:2000725,GO:2000727,GO:2001141
HiC_scaffold_5	AUGUSTUS	intron	73633570	73633734	0.68	+	.	ID=g15121.t1.intron1;Parent=g15121.t1
HiC_scaffold_5	AUGUSTUS	exon	73633735	73633883	.	+	.	ID=g15121.t1.exon2;Parent=g15121.t1
HiC_scaffold_5	AUGUSTUS	CDS	73633735	73633883	0.68	+	0	ID=g15121.t1.CDS2;Parent=g15121.t1
HiC_scaffold_5	AUGUSTUS	intron	73633884	73719165	1.0	+	.	ID=g15121.t1.intron2;Parent=g15121.t1
HiC_scaffold_5	gmst	intron	73633884	73719165	193.025115	+	0	ID=g15121.t2.intron1;Parent=g15121.t2
HiC_scaffold_5	AUGUSTUS	exon	73719166	73719329	.	+	.	ID=g15121.t1.exon3;Parent=g15121.t1
HiC_scaffold_5	AUGUSTUS	CDS	73719166	73719329	1.0	+	1	ID=g15121.t1.CDS3;Parent=g15121.t1
HiC_scaffold_5	gmst	CDS	73719166	73719329	193.025115	+	1	ID=g15121.t2.CDS2;Parent=g15121.t2
HiC_scaffold_5	gmst	exon	73719166	73719329	193.025115	+	1	ID=g15121.t2.exon2;Parent=g15121.t2
HiC_scaffold_5	AUGUSTUS	intron	73719330	73724851	1.0	+	.	ID=g15121.t1.intron3;Parent=g15121.t1
HiC_scaffold_5	gmst	intron	73719330	73724851	193.025115	+	0	ID=g15121.t2.intron2;Parent=g15121.t2
HiC_scaffold_5	AUGUSTUS	exon	73724852	73724968	.	+	.	ID=g15121.t1.exon4;Parent=g15121.t1
HiC_scaffold_5	AUGUSTUS	CDS	73724852	73724968	1.0	+	2	ID=g15121.t1.CDS4;Parent=g15121.t1
HiC_scaffold_5	gmst	CDS	73724852	73724968	193.025115	+	2	ID=g15121.t2.CDS3;Parent=g15121.t2
HiC_scaffold_5	gmst	exon	73724852	73724968	193.025115	+	2	ID=g15121.t2.exon3;Parent=g15121.t2
HiC_scaffold_5	AUGUSTUS	intron	73724969	73728843	1.0	+	.	ID=g15121.t1.intron4;Parent=g15121.t1
HiC_scaffold_5	gmst	intron	73724969	73728843	193.025115	+	0	ID=g15121.t2.intron3;Parent=g15121.t2
HiC_scaffold_5	AUGUSTUS	exon	73728844	73729122	.	+	.	ID=g15121.t1.exon5;Parent=g15121.t1
HiC_scaffold_5	AUGUSTUS	CDS	73728844	73729122	1.0	+	2	ID=g15121.t1.CDS5;Parent=g15121.t1
HiC_scaffold_5	gmst	CDS	73728844	73729122	193.025115	+	2	ID=g15121.t2.CDS4;Parent=g15121.t2
HiC_scaffold_5	gmst	exon	73728844	73729122	193.025115	+	2	ID=g15121.t2.exon4;Parent=g15121.t2
HiC_scaffold_5	AUGUSTUS	intron	73729123	73730335	1.0	+	.	ID=g15121.t1.intron5;Parent=g15121.t1
HiC_scaffold_5	gmst	intron	73729123	73730335	193.025115	+	0	ID=g15121.t2.intron4;Parent=g15121.t2
HiC_scaffold_5	AUGUSTUS	exon	73730336	73730480	.	+	.	ID=g15121.t1.exon6;Parent=g15121.t1
HiC_scaffold_5	AUGUSTUS	CDS	73730336	73730480	1.0	+	2	ID=g15121.t1.CDS6;Parent=g15121.t1
HiC_scaffold_5	gmst	CDS	73730336	73730480	193.025115	+	2	ID=g15121.t2.CDS5;Parent=g15121.t2
HiC_scaffold_5	gmst	exon	73730336	73730480	193.025115	+	2	ID=g15121.t2.exon5;Parent=g15121.t2
HiC_scaffold_5	AUGUSTUS	intron	73730481	73733171	1.0	+	.	ID=g15121.t1.intron6;Parent=g15121.t1
HiC_scaffold_5	gmst	intron	73730481	73733171	193.025115	+	0	ID=g15121.t2.intron5;Parent=g15121.t2
HiC_scaffold_5	AUGUSTUS	exon	73733172	73733302	.	+	.	ID=g15121.t1.exon7;Parent=g15121.t1
HiC_scaffold_5	AUGUSTUS	CDS	73733172	73733302	1.0	+	1	ID=g15121.t1.CDS7;Parent=g15121.t1
HiC_scaffold_5	gmst	CDS	73733172	73733302	193.025115	+	1	ID=g15121.t2.CDS6;Parent=g15121.t2
HiC_scaffold_5	gmst	exon	73733172	73733302	193.025115	+	1	ID=g15121.t2.exon6;Parent=g15121.t2
HiC_scaffold_5	AUGUSTUS	intron	73733303	73741421	1.0	+	.	ID=g15121.t1.intron7;Parent=g15121.t1
HiC_scaffold_5	gmst	intron	73733303	73741421	193.025115	+	0	ID=g15121.t2.intron6;Parent=g15121.t2
HiC_scaffold_5	AUGUSTUS	exon	73741422	73741579	.	+	.	ID=g15121.t1.exon8;Parent=g15121.t1
HiC_scaffold_5	AUGUSTUS	CDS	73741422	73741579	1.0	+	2	ID=g15121.t1.CDS8;Parent=g15121.t1
HiC_scaffold_5	gmst	CDS	73741422	73741579	193.025115	+	2	ID=g15121.t2.CDS7;Parent=g15121.t2
HiC_scaffold_5	gmst	exon	73741422	73741579	193.025115	+	2	ID=g15121.t2.exon7;Parent=g15121.t2
HiC_scaffold_5	AUGUSTUS	intron	73741580	73742186	1.0	+	.	ID=g15121.t1.intron8;Parent=g15121.t1
HiC_scaffold_5	gmst	intron	73741580	73742186	193.025115	+	0	ID=g15121.t2.intron7;Parent=g15121.t2
HiC_scaffold_5	AUGUSTUS	exon	73742187	73742339	.	+	.	ID=g15121.t1.exon9;Parent=g15121.t1
HiC_scaffold_5	AUGUSTUS	CDS	73742187	73742339	1.0	+	0	ID=g15121.t1.CDS9;Parent=g15121.t1
HiC_scaffold_5	gmst	CDS	73742187	73742339	193.025115	+	0	ID=g15121.t2.CDS8;Parent=g15121.t2
HiC_scaffold_5	gmst	exon	73742187	73742339	193.025115	+	0	ID=g15121.t2.exon8;Parent=g15121.t2
HiC_scaffold_5	AUGUSTUS	stop_codon	73742337	73742339	.	+	0	ID=g15121.t1.stop1;Parent=g15121.t1
HiC_scaffold_5	gmst	stop_codon	73742337	73742339	193.025115	+	0	ID=g15121.t2.stop1;Parent=g15121.t2
HiC_scaffold_5	gmst	stop_codon	74037576	74037578	131.962756	-	0	ID=g15122.t1.stop1;Parent=g15122.t1
HiC_scaffold_5	gmst	CDS	74037576	74037644	131.962756	-	0	ID=g15122.t1.CDS1;Parent=g15122.t1
HiC_scaffold_5	gmst	exon	74037576	74037644	131.962756	-	0	ID=g15122.t1.exon1;Parent=g15122.t1
HiC_scaffold_5	gmst	gene	74037576	74221393	.	-	.	ID=g15122
HiC_scaffold_5	gmst	mRNA	74037576	74221393	.	-	.	ID=g15122.t1;Parent=g15122;em_target=9646.ENSAMEP00000010708;em_score=821.2;em_evalue=3.6e-250;em_tcov=.;em_OGs=KOG1451@1|root,KOG1451@2759|Eukaryota,38GJW@33154|Opisthokonta,3BCDA@33208|Metazoa,3CXTK@33213|Bilateria,47ZWG@7711|Chordata,48W7I@7742|Vertebrata,3J1KE@40674|Mammalia,3ENHB@33554|Carnivora;em_COG_cat=T;em_desc=Rho GTPase activating protein 26;em_max_annot_lvl=33208|Metazoa;em_Preferred_name=ARHGAP26;em_KEGG_ko=ko:K13736,ko:K20071,ko:K20651;em_BRITE=ko00000,ko00001,ko04131;em_PFAMs=BAR_3,PH,RhoGAP,SH3_9;em_GOs=GO:0003674,GO:0005096,GO:0005488,GO:0005515,GO:0005543,GO:0005575,GO:0005622,GO:0005623,GO:0005737,GO:0005829,GO:0006996,GO:0007010,GO:0007154,GO:0007165,GO:0007264,GO:0007265,GO:0007266,GO:0007275,GO:0007399,GO:0008047,GO:0008150,GO:0008289,GO:0009966,GO:0009987,GO:0010646,GO:0016043,GO:0023051,GO:0023052,GO:0030029,GO:0030036,GO:0030234,GO:0030695,GO:0032501,GO:0032502,GO:0035556,GO:0043085,GO:0043087,GO:0043167,GO:0043168,GO:0043547,GO:0044093,GO:0044424,GO:0044444,GO:0044464,GO:0048583,GO:0048731,GO:0048856,GO:0050789,GO:0050790,GO:0050794,GO:0050896,GO:0051056,GO:0051336,GO:0051345,GO:0051716,GO:0060589,GO:0065007,GO:0065009,GO:0071840,GO:0098772,GO:1902531;em_KEGG_Pathway=ko05100,map05100
HiC_scaffold_5	gmst	intron	74037645	74060569	131.962756	-	0	ID=g15122.t1.intron1;Parent=g15122.t1
HiC_scaffold_5	gmst	CDS	74060570	74060648	131.962756	-	1	ID=g15122.t1.CDS2;Parent=g15122.t1
HiC_scaffold_5	gmst	exon	74060570	74060648	131.962756	-	1	ID=g15122.t1.exon2;Parent=g15122.t1
HiC_scaffold_5	gmst	intron	74060649	74078547	131.962756	-	0	ID=g15122.t1.intron2;Parent=g15122.t1
HiC_scaffold_5	gmst	CDS	74078548	74078642	131.962756	-	0	ID=g15122.t1.CDS3;Parent=g15122.t1
HiC_scaffold_5	gmst	exon	74078548	74078642	131.962756	-	0	ID=g15122.t1.exon3;Parent=g15122.t1
HiC_scaffold_5	gmst	intron	74078643	74084571	131.962756	-	0	ID=g15122.t1.intron3;Parent=g15122.t1
HiC_scaffold_5	gmst	CDS	74084572	74084672	131.962756	-	2	ID=g15122.t1.CDS4;Parent=g15122.t1
HiC_scaffold_5	gmst	exon	74084572	74084672	131.962756	-	2	ID=g15122.t1.exon4;Parent=g15122.t1
HiC_scaffold_5	gmst	intron	74084673	74088217	131.962756	-	0	ID=g15122.t1.intron4;Parent=g15122.t1
HiC_scaffold_5	gmst	CDS	74088218	74088347	131.962756	-	0	ID=g15122.t1.CDS5;Parent=g15122.t1
HiC_scaffold_5	gmst	exon	74088218	74088347	131.962756	-	0	ID=g15122.t1.exon5;Parent=g15122.t1
HiC_scaffold_5	gmst	intron	74088348	74089867	131.962756	-	0	ID=g15122.t1.intron5;Parent=g15122.t1
HiC_scaffold_5	gmst	CDS	74089868	74089972	131.962756	-	0	ID=g15122.t1.CDS6;Parent=g15122.t1
HiC_scaffold_5	gmst	exon	74089868	74089972	131.962756	-	0	ID=g15122.t1.exon6;Parent=g15122.t1
HiC_scaffold_5	gmst	intron	74089973	74097944	131.962756	-	0	ID=g15122.t1.intron6;Parent=g15122.t1
HiC_scaffold_5	gmst	CDS	74097945	74098055	131.962756	-	0	ID=g15122.t1.CDS7;Parent=g15122.t1
HiC_scaffold_5	gmst	exon	74097945	74098055	131.962756	-	0	ID=g15122.t1.exon7;Parent=g15122.t1
HiC_scaffold_5	gmst	intron	74098056	74106399	131.962756	-	0	ID=g15122.t1.intron7;Parent=g15122.t1
HiC_scaffold_5	gmst	CDS	74106400	74106501	131.962756	-	0	ID=g15122.t1.CDS8;Parent=g15122.t1
HiC_scaffold_5	gmst	exon	74106400	74106501	131.962756	-	0	ID=g15122.t1.exon8;Parent=g15122.t1
HiC_scaffold_5	gmst	intron	74106502	74111855	131.962756	-	0	ID=g15122.t1.intron8;Parent=g15122.t1
HiC_scaffold_5	gmst	CDS	74111856	74111927	131.962756	-	0	ID=g15122.t1.CDS9;Parent=g15122.t1
HiC_scaffold_5	gmst	exon	74111856	74111927	131.962756	-	0	ID=g15122.t1.exon9;Parent=g15122.t1
HiC_scaffold_5	gmst	intron	74111928	74116988	131.962756	-	0	ID=g15122.t1.intron9;Parent=g15122.t1
HiC_scaffold_5	gmst	CDS	74116989	74117050	131.962756	-	2	ID=g15122.t1.CDS10;Parent=g15122.t1
HiC_scaffold_5	gmst	exon	74116989	74117050	131.962756	-	2	ID=g15122.t1.exon10;Parent=g15122.t1
HiC_scaffold_5	gmst	intron	74117051	74118622	131.962756	-	0	ID=g15122.t1.intron10;Parent=g15122.t1
HiC_scaffold_5	gmst	CDS	74118623	74118718	131.962756	-	2	ID=g15122.t1.CDS11;Parent=g15122.t1
HiC_scaffold_5	gmst	exon	74118623	74118718	131.962756	-	2	ID=g15122.t1.exon11;Parent=g15122.t1
HiC_scaffold_5	gmst	intron	74118719	74221239	131.962756	-	0	ID=g15122.t1.intron11;Parent=g15122.t1
HiC_scaffold_5	gmst	CDS	74221240	74221393	131.962756	-	0	ID=g15122.t1.CDS12;Parent=g15122.t1
HiC_scaffold_5	gmst	exon	74221240	74221393	131.962756	-	0	ID=g15122.t1.exon12;Parent=g15122.t1
HiC_scaffold_5	gmst	start_codon	74221391	74221393	131.962756	-	0	ID=g15122.t1.start1;Parent=g15122.t1
HiC_scaffold_5	AUGUSTUS	start_codon	74298701	74298703	.	+	0	ID=g15123.t1.start1;Parent=g15123.t1
HiC_scaffold_5	AUGUSTUS	exon	74298701	74298773	.	+	.	ID=g15123.t1.exon1;Parent=g15123.t1
HiC_scaffold_5	AUGUSTUS	CDS	74298701	74298773	0.47	+	0	ID=g15123.t1.CDS1;Parent=g15123.t1
HiC_scaffold_5	AUGUSTUS	gene	74298701	74360478	.	+	.	ID=g15123
HiC_scaffold_5	AUGUSTUS	mRNA	74298701	74360478	0.47	+	.	ID=g15123.t1;Parent=g15123
HiC_scaffold_5	AUGUSTUS	intron	74298774	74311162	0.53	+	.	ID=g15123.t1.intron1;Parent=g15123.t1
HiC_scaffold_5	AUGUSTUS	exon	74311163	74311333	.	+	.	ID=g15123.t1.exon2;Parent=g15123.t1
HiC_scaffold_5	AUGUSTUS	CDS	74311163	74311333	0.54	+	2	ID=g15123.t1.CDS2;Parent=g15123.t1
HiC_scaffold_5	AUGUSTUS	intron	74311334	74360461	0.6	+	.	ID=g15123.t1.intron2;Parent=g15123.t1
HiC_scaffold_5	AUGUSTUS	exon	74360462	74360478	.	+	.	ID=g15123.t1.exon3;Parent=g15123.t1
HiC_scaffold_5	AUGUSTUS	CDS	74360462	74360478	0.6	+	2	ID=g15123.t1.CDS3;Parent=g15123.t1
HiC_scaffold_5	AUGUSTUS	stop_codon	74360476	74360478	.	+	0	ID=g15123.t1.stop1;Parent=g15123.t1
HiC_scaffold_5	AUGUSTUS	start_codon	74360496	74360498	.	+	0	ID=g15124.t1.start1;Parent=g15124.t1
HiC_scaffold_5	gmst	start_codon	74360496	74360498	40.595463	+	0	ID=g15124.t2.start1;Parent=g15124.t2
HiC_scaffold_5	AUGUSTUS	exon	74360496	74360664	.	+	.	ID=g15124.t1.exon1;Parent=g15124.t1
HiC_scaffold_5	AUGUSTUS	CDS	74360496	74360664	1.0	+	0	ID=g15124.t1.CDS1;Parent=g15124.t1
HiC_scaffold_5	gmst	CDS	74360496	74360664	40.595463	+	0	ID=g15124.t2.CDS1;Parent=g15124.t2
HiC_scaffold_5	gmst	exon	74360496	74360664	40.595463	+	0	ID=g15124.t2.exon1;Parent=g15124.t2
HiC_scaffold_5	AUGUSTUS	gene	74360496	74378028	.	+	.	ID=g15124
HiC_scaffold_5	gmst	mRNA	74360496	74378028	.	+	.	ID=g15124.t2;Parent=g15124;em_target=9668.ENSMPUP00000007888;em_score=346.0;em_evalue=7.3e-107;em_tcov=.;em_OGs=KOG3885@1|root,KOG3885@2759|Eukaryota,39V4B@33154|Opisthokonta,3BICW@33208|Metazoa,3CXZ6@33213|Bilateria,48BGI@7711|Chordata,493WV@7742|Vertebrata,3J2CM@40674|Mammalia,3ER1U@33554|Carnivora;em_COG_cat=T;em_desc=Plays an important role in the regulation of cell survival, cell division, angiogenesis, cell differentiation and cell migration. Functions as potent mitogen in vitro. Acts as a ligand for FGFR1 and integrins. Binds to FGFR1 in the presence of heparin leading to FGFR1 dimerization and activation via sequential autophosphorylation on tyrosine residues which act as docking sites for interacting proteins, leading to the activation of several signaling cascades. Binds to integrins. Its binding to integrins and subsequent ternary complex formation with integrins and FGFR1 are essential for FGF1 signaling;em_max_annot_lvl=33208|Metazoa;em_Preferred_name=FGF1;em_KEGG_ko=ko:K04358,ko:K18496;em_KEGG_Pathway=ko04010,ko04014,ko04015,ko04151,ko04390,ko04810,ko05200,ko05218,ko05224,ko05226,map04010,map04014,map04015,map04151,map04390,map04810,map05200,map05218,map05224,map05226;em_BRITE=ko00000,ko00001,ko00536,ko04052,ko04516;em_PFAMs=FGF;em_GOs=GO:0000165,GO:0000187,GO:0001568,GO:0001570,GO:0001655,GO:0001657,GO:0001658,GO:0001759,GO:0001763,GO:0001822,GO:0001823,GO:0001837,GO:0001932,GO:0001934,GO:0001944,GO:0002009,GO:0002376,GO:0002520,GO:0003156,GO:0003347,GO:0003401,GO:0003674,GO:0003824,GO:0004672,GO:0004713,GO:0005085,GO:0005088,GO:0005102,GO:0005104,GO:0005178,GO:0005488,GO:0005515,GO:0005539,GO:0005575,GO:0005576,GO:0005615,GO:0005622,GO:0005623,GO:0005634,GO:0005730,GO:0005737,GO:0005829,GO:0005938,GO:0006355,GO:0006357,GO:0006464,GO:0006468,GO:0006629,GO:0006644,GO:0006650,GO:0006661,GO:0006793,GO:0006796,GO:0006807,GO:0006950,GO:0007154,GO:0007165,GO:0007166,GO:0007167,GO:0007169,GO:0007275,GO:0007507,GO:0008083,GO:0008150,GO:0008152,GO:0008201,GO:0008283,GO:0008284,GO:0008543,GO:0008610,GO:0008654,GO:0009058,GO:0009266,GO:0009408,GO:0009628,GO:0009653,GO:0009719,GO:0009887,GO:0009888,GO:0009889,GO:0009891,GO:0009893,GO:0009966,GO:0009967,GO:0009987,GO:0010033,GO:0010468,GO:0010469,GO:0010556,GO:0010557,GO:0010562,GO:0010594,GO:0010595,GO:0010604,GO:0010628,GO:0010632,GO:0010634,GO:0010646,GO:0010647,GO:0010893,GO:0014706,GO:0014855,GO:0016301,GO:0016303,GO:0016310,GO:0016740,GO:0016772,GO:0016773,GO:0017016,GO:0018108,GO:0018193,GO:0018212,GO:0019216,GO:0019218,GO:0019219,GO:0019220,GO:0019222,GO:0019538,GO:0019637,GO:0019899,GO:0022603,GO:0023014,GO:0023051,GO:0023052,GO:0023056,GO:0030097,GO:0030154,GO:0030258,GO:0030323,GO:0030324,GO:0030334,GO:0030335,GO:0030544,GO:0030545,GO:0031012,GO:0031072,GO:0031128,GO:0031267,GO:0031323,GO:0031325,GO:0031326,GO:0031328,GO:0031399,GO:0031401,GO:0031974,GO:0031981,GO:0032101,GO:0032147,GO:0032148,GO:0032268,GO:0032270,GO:0032501,GO:0032502,GO:0032879,GO:0033002,GO:0033554,GO:0033674,GO:0034605,GO:0035004,GO:0035239,GO:0035265,GO:0035295,GO:0035556,GO:0036092,GO:0036211,GO:0040007,GO:0040012,GO:0040017,GO:0042127,GO:0042221,GO:0042325,GO:0042327,GO:0043085,GO:0043167,GO:0043168,GO:0043170,GO:0043226,GO:0043227,GO:0043228,GO:0043229,GO:0043231,GO:0043232,GO:0043233,GO:0043405,GO:0043406,GO:0043408,GO:0043410,GO:0043412,GO:0043549,GO:0044093,GO:0044237,GO:0044238,GO:0044249,GO:0044255,GO:0044260,GO:0044267,GO:0044344,GO:0044421,GO:0044422,GO:0044424,GO:0044428,GO:0044444,GO:0044446,GO:0044464,GO:0044548,GO:0044877,GO:0045017,GO:0045540,GO:0045542,GO:0045765,GO:0045766,GO:0045834,GO:0045859,GO:0045860,GO:0045893,GO:0045935,GO:0045937,GO:0045940,GO:0045944,GO:0046474,GO:0046486,GO:0046488,GO:0046834,GO:0046854,GO:0046889,GO:0046890,GO:0046934,GO:0048018,GO:0048513,GO:0048514,GO:0048518,GO:0048522,GO:0048534,GO:0048583,GO:0048584,GO:0048589,GO:0048729,GO:0048731,GO:0048738,GO:0048754,GO:0048762,GO:0048856,GO:0048869,GO:0050678,GO:0050679,GO:0050789,GO:0050790,GO:0050793,GO:0050794,GO:0050810,GO:0050839,GO:0050896,GO:0050920,GO:0051020,GO:0051094,GO:0051171,GO:0051173,GO:0051174,GO:0051239,GO:0051240,GO:0051246,GO:0051247,GO:0051252,GO:0051254,GO:0051270,GO:0051272,GO:0051302,GO:0051338,GO:0051347,GO:0051716,GO:0051781,GO:0051896,GO:0051897,GO:0052742,GO:0052813,GO:0055017,GO:0060038,GO:0060255,GO:0060419,GO:0060429,GO:0060485,GO:0060537,GO:0060541,GO:0060560,GO:0060562,GO:0060602,GO:0060675,GO:0060677,GO:0060681,GO:0060976,GO:0060977,GO:0060979,GO:0060993,GO:0061138,GO:0061326,GO:0061333,GO:0062012,GO:0062013,GO:0065007,GO:0065009,GO:0070013,GO:0070848,GO:0070851,GO:0070887,GO:0071310,GO:0071363,GO:0071495,GO:0071704,GO:0071774,GO:0071900,GO:0071902,GO:0071944,GO:0072001,GO:0072006,GO:0072009,GO:0072028,GO:0072073,GO:0072078,GO:0072080,GO:0072088,GO:0072163,GO:0072164,GO:0072171,GO:0072358,GO:0072359,GO:0080090,GO:0090181,GO:0090205,GO:0090287,GO:0090407,GO:0097367,GO:0098772,GO:0099568,GO:0106118,GO:0106120,GO:0140096,GO:1901342,GO:1901509,GO:1901564,GO:1901576,GO:1901681,GO:1902531,GO:1902533,GO:1902680,GO:1902930,GO:1902932,GO:1903506,GO:1903508,GO:1903670,GO:1903672,GO:1904018,GO:1904847,GO:1905330,GO:2000026,GO:2000027,GO:2000112,GO:2000145,GO:2000147,GO:2000544,GO:2001026,GO:2001141
HiC_scaffold_5	AUGUSTUS	mRNA	74360496	74378028	1.0	+	.	ID=g15124.t1;Parent=g15124;em_target=9668.ENSMPUP00000007888;em_score=353.9;em_evalue=2.7e-109;em_tcov=.;em_OGs=KOG3885@1|root,KOG3885@2759|Eukaryota,39V4B@33154|Opisthokonta,3BICW@33208|Metazoa,3CXZ6@33213|Bilateria,48BGI@7711|Chordata,493WV@7742|Vertebrata,3J2CM@40674|Mammalia,3ER1U@33554|Carnivora;em_COG_cat=T;em_desc=Plays an important role in the regulation of cell survival, cell division, angiogenesis, cell differentiation and cell migration. Functions as potent mitogen in vitro. Acts as a ligand for FGFR1 and integrins. Binds to FGFR1 in the presence of heparin leading to FGFR1 dimerization and activation via sequential autophosphorylation on tyrosine residues which act as docking sites for interacting proteins, leading to the activation of several signaling cascades. Binds to integrins. Its binding to integrins and subsequent ternary complex formation with integrins and FGFR1 are essential for FGF1 signaling;em_max_annot_lvl=33208|Metazoa;em_Preferred_name=FGF1;em_KEGG_ko=ko:K04358,ko:K18496;em_KEGG_Pathway=ko04010,ko04014,ko04015,ko04151,ko04390,ko04810,ko05200,ko05218,ko05224,ko05226,map04010,map04014,map04015,map04151,map04390,map04810,map05200,map05218,map05224,map05226;em_BRITE=ko00000,ko00001,ko00536,ko04052,ko04516;em_PFAMs=FGF;em_GOs=GO:0000165,GO:0000187,GO:0001568,GO:0001570,GO:0001655,GO:0001657,GO:0001658,GO:0001759,GO:0001763,GO:0001822,GO:0001823,GO:0001837,GO:0001932,GO:0001934,GO:0001944,GO:0002009,GO:0002376,GO:0002520,GO:0003156,GO:0003347,GO:0003401,GO:0003674,GO:0003824,GO:0004672,GO:0004713,GO:0005085,GO:0005088,GO:0005102,GO:0005104,GO:0005178,GO:0005488,GO:0005515,GO:0005539,GO:0005575,GO:0005576,GO:0005615,GO:0005622,GO:0005623,GO:0005634,GO:0005730,GO:0005737,GO:0005829,GO:0005938,GO:0006355,GO:0006357,GO:0006464,GO:0006468,GO:0006629,GO:0006644,GO:0006650,GO:0006661,GO:0006793,GO:0006796,GO:0006807,GO:0006950,GO:0007154,GO:0007165,GO:0007166,GO:0007167,GO:0007169,GO:0007275,GO:0007507,GO:0008083,GO:0008150,GO:0008152,GO:0008201,GO:0008283,GO:0008284,GO:0008543,GO:0008610,GO:0008654,GO:0009058,GO:0009266,GO:0009408,GO:0009628,GO:0009653,GO:0009719,GO:0009887,GO:0009888,GO:0009889,GO:0009891,GO:0009893,GO:0009966,GO:0009967,GO:0009987,GO:0010033,GO:0010468,GO:0010469,GO:0010556,GO:0010557,GO:0010562,GO:0010594,GO:0010595,GO:0010604,GO:0010628,GO:0010632,GO:0010634,GO:0010646,GO:0010647,GO:0010893,GO:0014706,GO:0014855,GO:0016301,GO:0016303,GO:0016310,GO:0016740,GO:0016772,GO:0016773,GO:0017016,GO:0018108,GO:0018193,GO:0018212,GO:0019216,GO:0019218,GO:0019219,GO:0019220,GO:0019222,GO:0019538,GO:0019637,GO:0019899,GO:0022603,GO:0023014,GO:0023051,GO:0023052,GO:0023056,GO:0030097,GO:0030154,GO:0030258,GO:0030323,GO:0030324,GO:0030334,GO:0030335,GO:0030544,GO:0030545,GO:0031012,GO:0031072,GO:0031128,GO:0031267,GO:0031323,GO:0031325,GO:0031326,GO:0031328,GO:0031399,GO:0031401,GO:0031974,GO:0031981,GO:0032101,GO:0032147,GO:0032148,GO:0032268,GO:0032270,GO:0032501,GO:0032502,GO:0032879,GO:0033002,GO:0033554,GO:0033674,GO:0034605,GO:0035004,GO:0035239,GO:0035265,GO:0035295,GO:0035556,GO:0036092,GO:0036211,GO:0040007,GO:0040012,GO:0040017,GO:0042127,GO:0042221,GO:0042325,GO:0042327,GO:0043085,GO:0043167,GO:0043168,GO:0043170,GO:0043226,GO:0043227,GO:0043228,GO:0043229,GO:0043231,GO:0043232,GO:0043233,GO:0043405,GO:0043406,GO:0043408,GO:0043410,GO:0043412,GO:0043549,GO:0044093,GO:0044237,GO:0044238,GO:0044249,GO:0044255,GO:0044260,GO:0044267,GO:0044344,GO:0044421,GO:0044422,GO:0044424,GO:0044428,GO:0044444,GO:0044446,GO:0044464,GO:0044548,GO:0044877,GO:0045017,GO:0045540,GO:0045542,GO:0045765,GO:0045766,GO:0045834,GO:0045859,GO:0045860,GO:0045893,GO:0045935,GO:0045937,GO:0045940,GO:0045944,GO:0046474,GO:0046486,GO:0046488,GO:0046834,GO:0046854,GO:0046889,GO:0046890,GO:0046934,GO:0048018,GO:0048513,GO:0048514,GO:0048518,GO:0048522,GO:0048534,GO:0048583,GO:0048584,GO:0048589,GO:0048729,GO:0048731,GO:0048738,GO:0048754,GO:0048762,GO:0048856,GO:0048869,GO:0050678,GO:0050679,GO:0050789,GO:0050790,GO:0050793,GO:0050794,GO:0050810,GO:0050839,GO:0050896,GO:0050920,GO:0051020,GO:0051094,GO:0051171,GO:0051173,GO:0051174,GO:0051239,GO:0051240,GO:0051246,GO:0051247,GO:0051252,GO:0051254,GO:0051270,GO:0051272,GO:0051302,GO:0051338,GO:0051347,GO:0051716,GO:0051781,GO:0051896,GO:0051897,GO:0052742,GO:0052813,GO:0055017,GO:0060038,GO:0060255,GO:0060419,GO:0060429,GO:0060485,GO:0060537,GO:0060541,GO:0060560,GO:0060562,GO:0060602,GO:0060675,GO:0060677,GO:0060681,GO:0060976,GO:0060977,GO:0060979,GO:0060993,GO:0061138,GO:0061326,GO:0061333,GO:0062012,GO:0062013,GO:0065007,GO:0065009,GO:0070013,GO:0070848,GO:0070851,GO:0070887,GO:0071310,GO:0071363,GO:0071495,GO:0071704,GO:0071774,GO:0071900,GO:0071902,GO:0071944,GO:0072001,GO:0072006,GO:0072009,GO:0072028,GO:0072073,GO:0072078,GO:0072080,GO:0072088,GO:0072163,GO:0072164,GO:0072171,GO:0072358,GO:0072359,GO:0080090,GO:0090181,GO:0090205,GO:0090287,GO:0090407,GO:0097367,GO:0098772,GO:0099568,GO:0106118,GO:0106120,GO:0140096,GO:1901342,GO:1901509,GO:1901564,GO:1901576,GO:1901681,GO:1902531,GO:1902533,GO:1902680,GO:1902930,GO:1902932,GO:1903506,GO:1903508,GO:1903670,GO:1903672,GO:1904018,GO:1904847,GO:1905330,GO:2000026,GO:2000027,GO:2000112,GO:2000145,GO:2000147,GO:2000544,GO:2001026,GO:2001141
HiC_scaffold_5	AUGUSTUS	intron	74360665	74373567	1.0	+	.	ID=g15124.t1.intron1;Parent=g15124.t1
HiC_scaffold_5	gmst	intron	74360665	74373567	40.595463	+	0	ID=g15124.t2.intron1;Parent=g15124.t2
HiC_scaffold_5	AUGUSTUS	exon	74373568	74373671	.	+	.	ID=g15124.t1.exon2;Parent=g15124.t1
HiC_scaffold_5	AUGUSTUS	CDS	74373568	74373671	1.0	+	2	ID=g15124.t1.CDS2;Parent=g15124.t1
HiC_scaffold_5	gmst	CDS	74373568	74373671	40.595463	+	2	ID=g15124.t2.CDS2;Parent=g15124.t2
HiC_scaffold_5	gmst	exon	74373568	74373671	40.595463	+	2	ID=g15124.t2.exon2;Parent=g15124.t2
HiC_scaffold_5	AUGUSTUS	intron	74373672	74377833	1.0	+	.	ID=g15124.t1.intron2;Parent=g15124.t1
HiC_scaffold_5	gmst	intron	74373672	74377836	40.595463	+	0	ID=g15124.t2.intron2;Parent=g15124.t2
HiC_scaffold_5	AUGUSTUS	exon	74377834	74378028	.	+	.	ID=g15124.t1.exon3;Parent=g15124.t1
HiC_scaffold_5	AUGUSTUS	CDS	74377834	74378028	1.0	+	0	ID=g15124.t1.CDS3;Parent=g15124.t1
HiC_scaffold_5	gmst	CDS	74377837	74378028	40.595463	+	0	ID=g15124.t2.CDS3;Parent=g15124.t2
HiC_scaffold_5	gmst	exon	74377837	74378028	40.595463	+	0	ID=g15124.t2.exon3;Parent=g15124.t2
HiC_scaffold_5	AUGUSTUS	stop_codon	74378026	74378028	.	+	0	ID=g15124.t1.stop1;Parent=g15124.t1
HiC_scaffold_5	gmst	stop_codon	74378026	74378028	40.595463	+	0	ID=g15124.t2.stop1;Parent=g15124.t2
HiC_scaffold_5	AUGUSTUS	start_codon	74632079	74632081	.	+	0	ID=g15125.t1.start1;Parent=g15125.t1
HiC_scaffold_5	AUGUSTUS	gene	74632079	74632978	.	+	.	ID=g15125
HiC_scaffold_5	AUGUSTUS	exon	74632079	74632978	.	+	.	ID=g15125.t1.exon1;Parent=g15125.t1
HiC_scaffold_5	AUGUSTUS	mRNA	74632079	74632978	1.0	+	.	ID=g15125.t1;Parent=g15125;em_target=9668.ENSMPUP00000019914;em_score=697.0;em_evalue=1.1e-212;em_tcov=.;em_OGs=2CAWB@1|root,2QQ4V@2759|Eukaryota,38F6Q@33154|Opisthokonta,3BGV9@33208|Metazoa,3CVN9@33213|Bilateria,481WX@7711|Chordata,4922M@7742|Vertebrata,3J9H6@40674|Mammalia,3ERGK@33554|Carnivora;em_COG_cat=S;em_desc=Sprouty RTK signaling antagonist 4;em_max_annot_lvl=33208|Metazoa;em_Preferred_name=SPRY4;em_KEGG_ko=ko:K17385;em_BRITE=ko00000;em_PFAMs=Sprouty;em_GOs=GO:0001932,GO:0001933,GO:0005575,GO:0005622,GO:0005623,GO:0005737,GO:0006469,GO:0008150,GO:0009892,GO:0009966,GO:0009968,GO:0009987,GO:0010033,GO:0010563,GO:0010605,GO:0010646,GO:0010648,GO:0016020,GO:0019220,GO:0019222,GO:0023051,GO:0023057,GO:0031323,GO:0031324,GO:0031399,GO:0031400,GO:0032268,GO:0032269,GO:0033673,GO:0034097,GO:0042221,GO:0042325,GO:0042326,GO:0043086,GO:0043405,GO:0043407,GO:0043408,GO:0043409,GO:0043549,GO:0044092,GO:0044424,GO:0044464,GO:0045859,GO:0045936,GO:0048519,GO:0048523,GO:0048583,GO:0048585,GO:0050789,GO:0050790,GO:0050794,GO:0050896,GO:0051171,GO:0051172,GO:0051174,GO:0051246,GO:0051248,GO:0051338,GO:0051348,GO:0051716,GO:0060255,GO:0065007,GO:0065009,GO:0070887,GO:0071310,GO:0071345,GO:0071900,GO:0071901,GO:0080090,GO:1902531,GO:1902532,GO:1990823,GO:1990830
HiC_scaffold_5	AUGUSTUS	CDS	74632079	74632978	1.0	+	0	ID=g15125.t1.CDS1;Parent=g15125.t1
HiC_scaffold_5	AUGUSTUS	stop_codon	74632976	74632978	.	+	0	ID=g15125.t1.stop1;Parent=g15125.t1
HiC_scaffold_5	AUGUSTUS	stop_codon	74779508	74779510	.	-	0	ID=g15126.t1.stop1;Parent=g15126.t1
HiC_scaffold_5	AUGUSTUS	exon	74779508	74779611	.	-	.	ID=g15126.t1.exon1;Parent=g15126.t1
HiC_scaffold_5	AUGUSTUS	CDS	74779508	74779611	1.0	-	2	ID=g15126.t1.CDS1;Parent=g15126.t1
HiC_scaffold_5	AUGUSTUS	gene	74779508	74824686	.	-	.	ID=g15126
HiC_scaffold_5	AUGUSTUS	mRNA	74779508	74824686	1.0	-	.	ID=g15126.t1;Parent=g15126;em_target=9707.XP_004397793.1;em_score=508.1;em_evalue=9.8e-156;em_tcov=.;em_OGs=KOG4812@1|root,KOG4812@2759|Eukaryota,3A11N@33154|Opisthokonta,3BAK7@33208|Metazoa,3CXH4@33213|Bilateria,48A2G@7711|Chordata,495ZF@7742|Vertebrata,3J3XW@40674|Mammalia,3EMU1@33554|Carnivora;em_COG_cat=S;em_desc=Nedd4 family interacting protein 1;em_max_annot_lvl=33208|Metazoa;em_Preferred_name=NDFIP1;em_PFAMs=DUF2370;em_GOs=GO:0000018,GO:0000139,GO:0000151,GO:0001817,GO:0001818,GO:0002637,GO:0002638,GO:0002682,GO:0002683,GO:0002694,GO:0002695,GO:0002697,GO:0002698,GO:0002700,GO:0002701,GO:0002703,GO:0002704,GO:0002706,GO:0002707,GO:0002712,GO:0002713,GO:0002761,GO:0002819,GO:0002820,GO:0002822,GO:0002823,GO:0002828,GO:0002829,GO:0002889,GO:0002890,GO:0003674,GO:0005488,GO:0005515,GO:0005575,GO:0005622,GO:0005623,GO:0005737,GO:0005768,GO:0005770,GO:0005794,GO:0005938,GO:0006873,GO:0006875,GO:0006879,GO:0007162,GO:0007275,GO:0007444,GO:0008150,GO:0008285,GO:0008593,GO:0009888,GO:0009892,GO:0009893,GO:0009894,GO:0009896,GO:0009966,GO:0009967,GO:0009987,GO:0010468,GO:0010604,GO:0010605,GO:0010629,GO:0010646,GO:0010647,GO:0012505,GO:0016020,GO:0016021,GO:0019219,GO:0019222,GO:0019725,GO:0019904,GO:0022407,GO:0022408,GO:0023051,GO:0023056,GO:0030003,GO:0030155,GO:0030173,GO:0031090,GO:0031224,GO:0031228,GO:0031300,GO:0031301,GO:0031323,GO:0031324,GO:0031325,GO:0031347,GO:0031348,GO:0031396,GO:0031398,GO:0031399,GO:0031401,GO:0031410,GO:0031982,GO:0031984,GO:0032101,GO:0032102,GO:0032268,GO:0032270,GO:0032409,GO:0032410,GO:0032501,GO:0032502,GO:0032673,GO:0032713,GO:0032879,GO:0032880,GO:0032944,GO:0032945,GO:0032991,GO:0035220,GO:0035295,GO:0042127,GO:0042129,GO:0042130,GO:0042176,GO:0042592,GO:0043122,GO:0043123,GO:0043226,GO:0043227,GO:0043229,GO:0043231,GO:0044092,GO:0044422,GO:0044424,GO:0044425,GO:0044431,GO:0044444,GO:0044446,GO:0044464,GO:0045191,GO:0045595,GO:0045619,GO:0045637,GO:0045732,GO:0045829,GO:0045910,GO:0045934,GO:0046916,GO:0048293,GO:0048294,GO:0048302,GO:0048471,GO:0048513,GO:0048518,GO:0048519,GO:0048522,GO:0048523,GO:0048583,GO:0048584,GO:0048585,GO:0048731,GO:0048856,GO:0048878,GO:0050670,GO:0050672,GO:0050699,GO:0050727,GO:0050728,GO:0050776,GO:0050777,GO:0050789,GO:0050793,GO:0050794,GO:0050801,GO:0050863,GO:0050864,GO:0050865,GO:0050866,GO:0050868,GO:0050869,GO:0051049,GO:0051051,GO:0051052,GO:0051053,GO:0051093,GO:0051171,GO:0051172,GO:0051173,GO:0051223,GO:0051224,GO:0051239,GO:0051241,GO:0051246,GO:0051247,GO:0051249,GO:0051250,GO:0055065,GO:0055072,GO:0055076,GO:0055080,GO:0055082,GO:0060255,GO:0060429,GO:0065007,GO:0065008,GO:0065009,GO:0070201,GO:0070663,GO:0070664,GO:0071944,GO:0080090,GO:0080134,GO:0090087,GO:0097708,GO:0098588,GO:0098771,GO:0098791,GO:0099568,GO:1902105,GO:1902494,GO:1902531,GO:1902533,GO:1903037,GO:1903038,GO:1903320,GO:1903322,GO:1903706,GO:1904950,GO:1990234,GO:2000026
HiC_scaffold_5	AUGUSTUS	intron	74779612	74782464	1.0	-	.	ID=g15126.t1.intron1;Parent=g15126.t1
HiC_scaffold_5	AUGUSTUS	exon	74782465	74782531	.	-	.	ID=g15126.t1.exon2;Parent=g15126.t1
HiC_scaffold_5	AUGUSTUS	CDS	74782465	74782531	1.0	-	0	ID=g15126.t1.CDS2;Parent=g15126.t1
HiC_scaffold_5	AUGUSTUS	intron	74782532	74784576	1.0	-	.	ID=g15126.t1.intron2;Parent=g15126.t1
HiC_scaffold_5	AUGUSTUS	exon	74784577	74784701	.	-	.	ID=g15126.t1.exon3;Parent=g15126.t1
HiC_scaffold_5	AUGUSTUS	CDS	74784577	74784701	1.0	-	2	ID=g15126.t1.CDS3;Parent=g15126.t1
HiC_scaffold_5	AUGUSTUS	intron	74784702	74785615	1.0	-	.	ID=g15126.t1.intron3;Parent=g15126.t1
HiC_scaffold_5	AUGUSTUS	exon	74785616	74785703	.	-	.	ID=g15126.t1.exon4;Parent=g15126.t1
HiC_scaffold_5	AUGUSTUS	CDS	74785616	74785703	1.0	-	0	ID=g15126.t1.CDS4;Parent=g15126.t1
HiC_scaffold_5	AUGUSTUS	intron	74785704	74789175	1.0	-	.	ID=g15126.t1.intron4;Parent=g15126.t1
HiC_scaffold_5	AUGUSTUS	exon	74789176	74789306	.	-	.	ID=g15126.t1.exon5;Parent=g15126.t1
HiC_scaffold_5	AUGUSTUS	CDS	74789176	74789306	1.0	-	2	ID=g15126.t1.CDS5;Parent=g15126.t1
HiC_scaffold_5	AUGUSTUS	intron	74789307	74793114	1.0	-	.	ID=g15126.t1.intron5;Parent=g15126.t1
HiC_scaffold_5	AUGUSTUS	exon	74793115	74793202	.	-	.	ID=g15126.t1.exon6;Parent=g15126.t1
HiC_scaffold_5	AUGUSTUS	CDS	74793115	74793202	1.0	-	0	ID=g15126.t1.CDS6;Parent=g15126.t1
HiC_scaffold_5	AUGUSTUS	intron	74793203	74824623	1.0	-	.	ID=g15126.t1.intron6;Parent=g15126.t1
HiC_scaffold_5	AUGUSTUS	exon	74824624	74824686	.	-	.	ID=g15126.t1.exon7;Parent=g15126.t1
HiC_scaffold_5	AUGUSTUS	CDS	74824624	74824686	1.0	-	0	ID=g15126.t1.CDS7;Parent=g15126.t1
HiC_scaffold_5	AUGUSTUS	start_codon	74824684	74824686	.	-	0	ID=g15126.t1.start1;Parent=g15126.t1
HiC_scaffold_5	AUGUSTUS	stop_codon	74858313	74858315	.	-	0	ID=g15127.t1.stop1;Parent=g15127.t1
HiC_scaffold_5	AUGUSTUS	gene	74858313	74858672	.	-	.	ID=g15127
HiC_scaffold_5	AUGUSTUS	exon	74858313	74858672	.	-	.	ID=g15127.t1.exon1;Parent=g15127.t1
HiC_scaffold_5	AUGUSTUS	mRNA	74858313	74858672	1.0	-	.	ID=g15127.t1;Parent=g15127
HiC_scaffold_5	AUGUSTUS	CDS	74858313	74858672	1.0	-	0	ID=g15127.t1.CDS1;Parent=g15127.t1
HiC_scaffold_5	AUGUSTUS	start_codon	74858670	74858672	.	-	0	ID=g15127.t1.start1;Parent=g15127.t1
HiC_scaffold_5	AUGUSTUS	start_codon	74896043	74896045	.	+	0	ID=g15128.t1.start1;Parent=g15128.t1
HiC_scaffold_5	AUGUSTUS	exon	74896043	74896166	.	+	.	ID=g15128.t1.exon1;Parent=g15128.t1
HiC_scaffold_5	AUGUSTUS	CDS	74896043	74896166	1.0	+	0	ID=g15128.t1.CDS1;Parent=g15128.t1
HiC_scaffold_5	AUGUSTUS	gene	74896043	74905176	.	+	.	ID=g15128
HiC_scaffold_5	AUGUSTUS	mRNA	74896043	74905176	1.0	+	.	ID=g15128.t1;Parent=g15128;em_target=9668.ENSMPUP00000007896;em_score=667.6;em_evalue=6.6e-204;em_tcov=.;em_OGs=COG0363@1|root,KOG3148@2759|Eukaryota,38G53@33154|Opisthokonta,3BAK1@33208|Metazoa,3CXAB@33213|Bilateria,480AM@7711|Chordata,490Y0@7742|Vertebrata,3J9R3@40674|Mammalia,3EMTM@33554|Carnivora;em_COG_cat=G;em_desc=Glucosamine-6-phosphate deaminase 1;em_max_annot_lvl=33208|Metazoa;em_Preferred_name=GNPDA1;em_EC=3.5.99.6;em_KEGG_ko=ko:K02564;em_KEGG_Pathway=ko00520,ko01100,map00520,map01100;em_KEGG_Reaction=R00765;em_KEGG_rclass=RC00163;em_BRITE=ko00000,ko00001,ko01000;em_PFAMs=Glucosamine_iso;em_GOs=GO:0000003,GO:0003674,GO:0003824,GO:0004342,GO:0005575,GO:0005622,GO:0005623,GO:0005737,GO:0005829,GO:0005975,GO:0005996,GO:0006000,GO:0006002,GO:0006040,GO:0006041,GO:0006043,GO:0006044,GO:0006091,GO:0006793,GO:0006796,GO:0007338,GO:0007340,GO:0008150,GO:0008152,GO:0009056,GO:0009058,GO:0009566,GO:0009987,GO:0016051,GO:0016787,GO:0016853,GO:0016860,GO:0016861,GO:0019239,GO:0019318,GO:0019319,GO:0019637,GO:0019953,GO:0022414,GO:0044237,GO:0044238,GO:0044281,GO:0044283,GO:0044424,GO:0044444,GO:0044464,GO:0044703,GO:0046348,GO:0046364,GO:0046370,GO:0051704,GO:0071704,GO:1901071,GO:1901072,GO:1901135,GO:1901136,GO:1901575,GO:1901576
HiC_scaffold_5	AUGUSTUS	intron	74896167	74899263	1.0	+	.	ID=g15128.t1.intron1;Parent=g15128.t1
HiC_scaffold_5	AUGUSTUS	exon	74899264	74899365	.	+	.	ID=g15128.t1.exon2;Parent=g15128.t1
HiC_scaffold_5	AUGUSTUS	CDS	74899264	74899365	1.0	+	2	ID=g15128.t1.CDS2;Parent=g15128.t1
HiC_scaffold_5	AUGUSTUS	intron	74899366	74900992	1.0	+	.	ID=g15128.t1.intron2;Parent=g15128.t1
HiC_scaffold_5	AUGUSTUS	exon	74900993	74901175	.	+	.	ID=g15128.t1.exon3;Parent=g15128.t1
HiC_scaffold_5	AUGUSTUS	CDS	74900993	74901175	1.0	+	2	ID=g15128.t1.CDS3;Parent=g15128.t1
HiC_scaffold_5	AUGUSTUS	intron	74901176	74902176	1.0	+	.	ID=g15128.t1.intron3;Parent=g15128.t1
HiC_scaffold_5	AUGUSTUS	exon	74902177	74902361	.	+	.	ID=g15128.t1.exon4;Parent=g15128.t1
HiC_scaffold_5	AUGUSTUS	CDS	74902177	74902361	1.0	+	2	ID=g15128.t1.CDS4;Parent=g15128.t1
HiC_scaffold_5	AUGUSTUS	intron	74902362	74903988	1.0	+	.	ID=g15128.t1.intron4;Parent=g15128.t1
HiC_scaffold_5	AUGUSTUS	exon	74903989	74904163	.	+	.	ID=g15128.t1.exon5;Parent=g15128.t1
HiC_scaffold_5	AUGUSTUS	CDS	74903989	74904163	1.0	+	0	ID=g15128.t1.CDS5;Parent=g15128.t1
HiC_scaffold_5	AUGUSTUS	intron	74904164	74905075	1.0	+	.	ID=g15128.t1.intron5;Parent=g15128.t1
HiC_scaffold_5	AUGUSTUS	exon	74905076	74905176	.	+	.	ID=g15128.t1.exon6;Parent=g15128.t1
HiC_scaffold_5	AUGUSTUS	CDS	74905076	74905176	1.0	+	2	ID=g15128.t1.CDS6;Parent=g15128.t1
HiC_scaffold_5	AUGUSTUS	stop_codon	74905174	74905176	.	+	0	ID=g15128.t1.stop1;Parent=g15128.t1
HiC_scaffold_5	AUGUSTUS	stop_codon	74917179	74917181	.	-	0	ID=g15129.t1.stop1;Parent=g15129.t1
HiC_scaffold_5	AUGUSTUS	exon	74917179	74917236	.	-	.	ID=g15129.t1.exon1;Parent=g15129.t1
HiC_scaffold_5	AUGUSTUS	CDS	74917179	74917236	1.0	-	1	ID=g15129.t1.CDS1;Parent=g15129.t1
HiC_scaffold_5	AUGUSTUS	gene	74917179	74928114	.	-	.	ID=g15129
HiC_scaffold_5	AUGUSTUS	mRNA	74917179	74928114	1.0	-	.	ID=g15129.t1;Parent=g15129;em_target=9668.ENSMPUP00000007904;em_score=1110.6;em_evalue=0.0;em_tcov=.;em_OGs=KOG1814@1|root,KOG1814@2759|Eukaryota,38D5P@33154|Opisthokonta,3BBYH@33208|Metazoa,3CUQW@33213|Bilateria,47ZSK@7711|Chordata,497QY@7742|Vertebrata,3JDMQ@40674|Mammalia,3EF8W@33554|Carnivora;em_COG_cat=O;em_desc=Ring finger protein 14;em_max_annot_lvl=33208|Metazoa;em_Preferred_name=RNF14;em_EC=2.3.2.31;em_KEGG_ko=ko:K11971;em_BRITE=ko00000,ko01000,ko04121;em_PFAMs=IBR,RWD;em_GOs=GO:0000151,GO:0000209,GO:0003674,GO:0003712,GO:0003713,GO:0003824,GO:0004842,GO:0005102,GO:0005488,GO:0005515,GO:0005575,GO:0005622,GO:0005623,GO:0005634,GO:0005737,GO:0005829,GO:0006355,GO:0006357,GO:0006464,GO:0006807,GO:0007154,GO:0007165,GO:0008134,GO:0008150,GO:0008152,GO:0009719,GO:0009725,GO:0009755,GO:0009889,GO:0009891,GO:0009893,GO:0009894,GO:0009896,GO:0009966,GO:0009987,GO:0010033,GO:0010468,GO:0010556,GO:0010557,GO:0010604,GO:0010628,GO:0010646,GO:0014070,GO:0016567,GO:0016740,GO:0019219,GO:0019222,GO:0019538,GO:0019787,GO:0019899,GO:0023051,GO:0023052,GO:0030162,GO:0030518,GO:0030521,GO:0030522,GO:0031323,GO:0031325,GO:0031326,GO:0031328,GO:0031329,GO:0031331,GO:0031624,GO:0032268,GO:0032270,GO:0032434,GO:0032436,GO:0032446,GO:0032870,GO:0032991,GO:0033143,GO:0033993,GO:0035257,GO:0035258,GO:0036211,GO:0042176,GO:0042221,GO:0043170,GO:0043226,GO:0043227,GO:0043229,GO:0043231,GO:0043401,GO:0043412,GO:0044237,GO:0044238,GO:0044260,GO:0044267,GO:0044390,GO:0044424,GO:0044444,GO:0044464,GO:0045732,GO:0045862,GO:0045893,GO:0045935,GO:0048518,GO:0048522,GO:0048545,GO:0048583,GO:0050681,GO:0050789,GO:0050794,GO:0050896,GO:0051171,GO:0051173,GO:0051246,GO:0051247,GO:0051252,GO:0051254,GO:0051427,GO:0051716,GO:0060255,GO:0060765,GO:0061136,GO:0061630,GO:0061659,GO:0065007,GO:0070647,GO:0070887,GO:0071310,GO:0071383,GO:0071396,GO:0071407,GO:0071495,GO:0071704,GO:0080090,GO:0140096,GO:0140110,GO:1901564,GO:1901800,GO:1902494,GO:1902680,GO:1903050,GO:1903052,GO:1903362,GO:1903364,GO:1903506,GO:1903508,GO:1990234,GO:2000058,GO:2000060,GO:2000112,GO:2001141
HiC_scaffold_5	AUGUSTUS	intron	74917237	74918777	1.0	-	.	ID=g15129.t1.intron1;Parent=g15129.t1
HiC_scaffold_5	AUGUSTUS	exon	74918778	74918908	.	-	.	ID=g15129.t1.exon2;Parent=g15129.t1
HiC_scaffold_5	AUGUSTUS	CDS	74918778	74918908	1.0	-	0	ID=g15129.t1.CDS2;Parent=g15129.t1
HiC_scaffold_5	AUGUSTUS	intron	74918909	74919913	1.0	-	.	ID=g15129.t1.intron2;Parent=g15129.t1
HiC_scaffold_5	AUGUSTUS	exon	74919914	74920086	.	-	.	ID=g15129.t1.exon3;Parent=g15129.t1
HiC_scaffold_5	AUGUSTUS	CDS	74919914	74920086	1.0	-	2	ID=g15129.t1.CDS3;Parent=g15129.t1
HiC_scaffold_5	AUGUSTUS	intron	74920087	74922640	1.0	-	.	ID=g15129.t1.intron3;Parent=g15129.t1
HiC_scaffold_5	AUGUSTUS	exon	74922641	74922869	.	-	.	ID=g15129.t1.exon4;Parent=g15129.t1
HiC_scaffold_5	AUGUSTUS	CDS	74922641	74922869	1.0	-	0	ID=g15129.t1.CDS4;Parent=g15129.t1
HiC_scaffold_5	AUGUSTUS	intron	74922870	74923522	1.0	-	.	ID=g15129.t1.intron4;Parent=g15129.t1
HiC_scaffold_5	AUGUSTUS	exon	74923523	74924050	.	-	.	ID=g15129.t1.exon5;Parent=g15129.t1
HiC_scaffold_5	AUGUSTUS	CDS	74923523	74924050	1.0	-	0	ID=g15129.t1.CDS5;Parent=g15129.t1
HiC_scaffold_5	AUGUSTUS	intron	74924051	74926763	1.0	-	.	ID=g15129.t1.intron5;Parent=g15129.t1
HiC_scaffold_5	AUGUSTUS	exon	74926764	74926915	.	-	.	ID=g15129.t1.exon6;Parent=g15129.t1
HiC_scaffold_5	AUGUSTUS	CDS	74926764	74926915	1.0	-	2	ID=g15129.t1.CDS6;Parent=g15129.t1
HiC_scaffold_5	AUGUSTUS	intron	74926916	74927960	1.0	-	.	ID=g15129.t1.intron6;Parent=g15129.t1
HiC_scaffold_5	AUGUSTUS	exon	74927961	74928114	.	-	.	ID=g15129.t1.exon7;Parent=g15129.t1
HiC_scaffold_5	AUGUSTUS	CDS	74927961	74928114	1.0	-	0	ID=g15129.t1.CDS7;Parent=g15129.t1
HiC_scaffold_5	AUGUSTUS	start_codon	74928112	74928114	.	-	0	ID=g15129.t1.start1;Parent=g15129.t1
HiC_scaffold_5	AUGUSTUS	start_codon	74943912	74943914	.	+	0	ID=g15130.t1.start1;Parent=g15130.t1
HiC_scaffold_5	AUGUSTUS	exon	74943912	74946791	.	+	.	ID=g15130.t1.exon1;Parent=g15130.t1
HiC_scaffold_5	AUGUSTUS	CDS	74943912	74946791	1.0	+	0	ID=g15130.t1.CDS1;Parent=g15130.t1
HiC_scaffold_5	AUGUSTUS	gene	74943912	74956765	.	+	.	ID=g15130
HiC_scaffold_5	AUGUSTUS	mRNA	74943912	74956765	1.0	+	.	ID=g15130.t1;Parent=g15130;em_target=29073.XP_008689687.1;em_score=2552.5;em_evalue=0.0;em_tcov=.;em_OGs=KOG3594@1|root,KOG3594@2759|Eukaryota,38GP2@33154|Opisthokonta,3BHZR@33208|Metazoa,3CXW0@33213|Bilateria,4889P@7711|Chordata,494Y7@7742|Vertebrata,3JCV5@40674|Mammalia,3ESA1@33554|Carnivora;em_COG_cat=S;em_desc=Protocadherin 12;em_max_annot_lvl=33208|Metazoa;em_Preferred_name=PCDH12;em_KEGG_ko=ko:K16499;em_BRITE=ko00000,ko04516;em_PFAMs=Cadherin,Cadherin_2;em_GOs=GO:0000003,GO:0001701,GO:0001890,GO:0001892,GO:0003006,GO:0005575,GO:0005623,GO:0005886,GO:0005887,GO:0005911,GO:0005975,GO:0005976,GO:0005977,GO:0006073,GO:0006091,GO:0006112,GO:0007154,GO:0007155,GO:0007156,GO:0007267,GO:0007275,GO:0007399,GO:0008037,GO:0008038,GO:0008150,GO:0008152,GO:0009790,GO:0009792,GO:0009987,GO:0015980,GO:0016020,GO:0016021,GO:0016339,GO:0022008,GO:0022414,GO:0022610,GO:0023052,GO:0030054,GO:0030154,GO:0030182,GO:0031224,GO:0031226,GO:0032501,GO:0032502,GO:0043009,GO:0043170,GO:0044042,GO:0044237,GO:0044238,GO:0044260,GO:0044262,GO:0044264,GO:0044425,GO:0044459,GO:0044464,GO:0048468,GO:0048513,GO:0048568,GO:0048608,GO:0048666,GO:0048699,GO:0048731,GO:0048856,GO:0048869,GO:0055114,GO:0060711,GO:0061458,GO:0071704,GO:0071944,GO:0098609,GO:0098742
HiC_scaffold_5	AUGUSTUS	intron	74946792	74950265	1.0	+	.	ID=g15130.t1.intron1;Parent=g15130.t1
HiC_scaffold_5	AUGUSTUS	exon	74950266	74950363	.	+	.	ID=g15130.t1.exon2;Parent=g15130.t1
HiC_scaffold_5	AUGUSTUS	CDS	74950266	74950363	1.0	+	0	ID=g15130.t1.CDS2;Parent=g15130.t1
HiC_scaffold_5	AUGUSTUS	intron	74950364	74952303	1.0	+	.	ID=g15130.t1.intron2;Parent=g15130.t1
HiC_scaffold_5	AUGUSTUS	exon	74952304	74952455	.	+	.	ID=g15130.t1.exon3;Parent=g15130.t1
HiC_scaffold_5	AUGUSTUS	CDS	74952304	74952455	1.0	+	1	ID=g15130.t1.CDS3;Parent=g15130.t1
HiC_scaffold_5	AUGUSTUS	intron	74952456	74956295	1.0	+	.	ID=g15130.t1.intron3;Parent=g15130.t1
HiC_scaffold_5	AUGUSTUS	exon	74956296	74956765	.	+	.	ID=g15130.t1.exon4;Parent=g15130.t1
HiC_scaffold_5	AUGUSTUS	CDS	74956296	74956765	1.0	+	2	ID=g15130.t1.CDS4;Parent=g15130.t1
HiC_scaffold_5	AUGUSTUS	stop_codon	74956763	74956765	.	+	0	ID=g15130.t1.stop1;Parent=g15130.t1
HiC_scaffold_5	AUGUSTUS	stop_codon	74963674	74963676	.	-	0	ID=g15131.t1.stop1;Parent=g15131.t1
HiC_scaffold_5	gmst	stop_codon	74963674	74963676	139.860544	-	0	ID=g15131.t3.stop1;Parent=g15131.t3
HiC_scaffold_5	gmst	stop_codon	74963674	74963676	141.057593	-	0	ID=g15131.t2.stop1;Parent=g15131.t2
HiC_scaffold_5	AUGUSTUS	exon	74963674	74963912	.	-	.	ID=g15131.t1.exon1;Parent=g15131.t1
HiC_scaffold_5	AUGUSTUS	CDS	74963674	74963912	1.0	-	2	ID=g15131.t1.CDS1;Parent=g15131.t1
HiC_scaffold_5	gmst	CDS	74963674	74963912	139.860544	-	2	ID=g15131.t3.CDS1;Parent=g15131.t3
HiC_scaffold_5	gmst	exon	74963674	74963912	139.860544	-	2	ID=g15131.t3.exon1;Parent=g15131.t3
HiC_scaffold_5	gmst	CDS	74963674	74963912	141.057593	-	2	ID=g15131.t2.CDS1;Parent=g15131.t2
HiC_scaffold_5	gmst	exon	74963674	74963912	141.057593	-	2	ID=g15131.t2.exon1;Parent=g15131.t2
HiC_scaffold_5	gmst	mRNA	74963674	74975967	.	-	.	ID=g15131.t2;Parent=g15131;em_target=9668.ENSMPUP00000007920;em_score=1099.6;em_evalue=0.0;em_tcov=.;em_OGs=COG0790@1|root,KOG1550@2759|Eukaryota,39HCN@33154|Opisthokonta,3BDM9@33208|Metazoa,3CZ00@33213|Bilateria,48CCG@7711|Chordata,495AS@7742|Vertebrata,3J6T5@40674|Mammalia,3ERG8@33554|Carnivora;em_COG_cat=MOT;em_desc=Sel1-like repeats.;em_max_annot_lvl=33208|Metazoa;em_Preferred_name=KIAA0141;em_PFAMs=Sel1;em_GOs=GO:0005575,GO:0005622,GO:0005623,GO:0005737,GO:0005739,GO:0006915,GO:0007154,GO:0007165,GO:0007166,GO:0008150,GO:0008219,GO:0008625,GO:0009987,GO:0010941,GO:0012501,GO:0019222,GO:0023052,GO:0030162,GO:0042981,GO:0043067,GO:0043226,GO:0043227,GO:0043229,GO:0043231,GO:0043281,GO:0044424,GO:0044444,GO:0044464,GO:0050789,GO:0050790,GO:0050794,GO:0050896,GO:0051171,GO:0051246,GO:0051336,GO:0051716,GO:0052547,GO:0052548,GO:0060255,GO:0065007,GO:0065009,GO:0080090,GO:0097190,GO:0097191,GO:2000116
HiC_scaffold_5	gmst	mRNA	74963674	74975967	.	-	.	ID=g15131.t3;Parent=g15131;em_target=9668.ENSMPUP00000007920;em_score=1087.9;em_evalue=0.0;em_tcov=.;em_OGs=COG0790@1|root,KOG1550@2759|Eukaryota,39HCN@33154|Opisthokonta,3BDM9@33208|Metazoa,3CZ00@33213|Bilateria,48CCG@7711|Chordata,495AS@7742|Vertebrata,3J6T5@40674|Mammalia,3ERG8@33554|Carnivora;em_COG_cat=MOT;em_desc=Sel1-like repeats.;em_max_annot_lvl=33208|Metazoa;em_Preferred_name=KIAA0141;em_PFAMs=Sel1;em_GOs=GO:0005575,GO:0005622,GO:0005623,GO:0005737,GO:0005739,GO:0006915,GO:0007154,GO:0007165,GO:0007166,GO:0008150,GO:0008219,GO:0008625,GO:0009987,GO:0010941,GO:0012501,GO:0019222,GO:0023052,GO:0030162,GO:0042981,GO:0043067,GO:0043226,GO:0043227,GO:0043229,GO:0043231,GO:0043281,GO:0044424,GO:0044444,GO:0044464,GO:0050789,GO:0050790,GO:0050794,GO:0050896,GO:0051171,GO:0051246,GO:0051336,GO:0051716,GO:0052547,GO:0052548,GO:0060255,GO:0065007,GO:0065009,GO:0080090,GO:0097190,GO:0097191,GO:2000116
HiC_scaffold_5	AUGUSTUS	gene	74963674	74976125	.	-	.	ID=g15131
HiC_scaffold_5	AUGUSTUS	mRNA	74963674	74976125	1.0	-	.	ID=g15131.t1;Parent=g15131;em_target=9668.ENSMPUP00000007920;em_score=1121.3;em_evalue=0.0;em_tcov=.;em_OGs=COG0790@1|root,KOG1550@2759|Eukaryota,39HCN@33154|Opisthokonta,3BDM9@33208|Metazoa,3CZ00@33213|Bilateria,48CCG@7711|Chordata,495AS@7742|Vertebrata,3J6T5@40674|Mammalia,3ERG8@33554|Carnivora;em_COG_cat=MOT;em_desc=Sel1-like repeats.;em_max_annot_lvl=33208|Metazoa;em_Preferred_name=KIAA0141;em_PFAMs=Sel1;em_GOs=GO:0005575,GO:0005622,GO:0005623,GO:0005737,GO:0005739,GO:0006915,GO:0007154,GO:0007165,GO:0007166,GO:0008150,GO:0008219,GO:0008625,GO:0009987,GO:0010941,GO:0012501,GO:0019222,GO:0023052,GO:0030162,GO:0042981,GO:0043067,GO:0043226,GO:0043227,GO:0043229,GO:0043231,GO:0043281,GO:0044424,GO:0044444,GO:0044464,GO:0050789,GO:0050790,GO:0050794,GO:0050896,GO:0051171,GO:0051246,GO:0051336,GO:0051716,GO:0052547,GO:0052548,GO:0060255,GO:0065007,GO:0065009,GO:0080090,GO:0097190,GO:0097191,GO:2000116
HiC_scaffold_5	AUGUSTUS	intron	74963913	74964430	1.0	-	.	ID=g15131.t1.intron1;Parent=g15131.t1
HiC_scaffold_5	gmst	intron	74963913	74964430	139.860544	-	0	ID=g15131.t3.intron1;Parent=g15131.t3
HiC_scaffold_5	gmst	intron	74963913	74964430	141.057593	-	0	ID=g15131.t2.intron1;Parent=g15131.t2
HiC_scaffold_5	AUGUSTUS	exon	74964431	74964596	.	-	.	ID=g15131.t1.exon2;Parent=g15131.t1
HiC_scaffold_5	AUGUSTUS	CDS	74964431	74964596	1.0	-	0	ID=g15131.t1.CDS2;Parent=g15131.t1
HiC_scaffold_5	gmst	CDS	74964431	74964596	139.860544	-	0	ID=g15131.t3.CDS2;Parent=g15131.t3
HiC_scaffold_5	gmst	exon	74964431	74964596	139.860544	-	0	ID=g15131.t3.exon2;Parent=g15131.t3
HiC_scaffold_5	gmst	CDS	74964431	74964596	141.057593	-	0	ID=g15131.t2.CDS2;Parent=g15131.t2
HiC_scaffold_5	gmst	exon	74964431	74964596	141.057593	-	0	ID=g15131.t2.exon2;Parent=g15131.t2
HiC_scaffold_5	AUGUSTUS	intron	74964597	74966971	1.0	-	.	ID=g15131.t1.intron2;Parent=g15131.t1
HiC_scaffold_5	gmst	intron	74964597	74966971	139.860544	-	0	ID=g15131.t3.intron2;Parent=g15131.t3
HiC_scaffold_5	gmst	intron	74964597	74966971	141.057593	-	0	ID=g15131.t2.intron2;Parent=g15131.t2
HiC_scaffold_5	AUGUSTUS	exon	74966972	74967064	.	-	.	ID=g15131.t1.exon3;Parent=g15131.t1
HiC_scaffold_5	AUGUSTUS	CDS	74966972	74967064	1.0	-	0	ID=g15131.t1.CDS3;Parent=g15131.t1
HiC_scaffold_5	gmst	CDS	74966972	74967064	139.860544	-	0	ID=g15131.t3.CDS3;Parent=g15131.t3
HiC_scaffold_5	gmst	exon	74966972	74967064	139.860544	-	0	ID=g15131.t3.exon3;Parent=g15131.t3
HiC_scaffold_5	gmst	CDS	74966972	74967064	141.057593	-	0	ID=g15131.t2.CDS3;Parent=g15131.t2
HiC_scaffold_5	gmst	exon	74966972	74967064	141.057593	-	0	ID=g15131.t2.exon3;Parent=g15131.t2
HiC_scaffold_5	AUGUSTUS	intron	74967065	74967149	1.0	-	.	ID=g15131.t1.intron3;Parent=g15131.t1
HiC_scaffold_5	gmst	intron	74967065	74967149	139.860544	-	0	ID=g15131.t3.intron3;Parent=g15131.t3
HiC_scaffold_5	gmst	intron	74967065	74967149	141.057593	-	0	ID=g15131.t2.intron3;Parent=g15131.t2
HiC_scaffold_5	AUGUSTUS	exon	74967150	74967308	.	-	.	ID=g15131.t1.exon4;Parent=g15131.t1
HiC_scaffold_5	AUGUSTUS	CDS	74967150	74967308	1.0	-	0	ID=g15131.t1.CDS4;Parent=g15131.t1
HiC_scaffold_5	gmst	CDS	74967150	74967308	139.860544	-	0	ID=g15131.t3.CDS4;Parent=g15131.t3
HiC_scaffold_5	gmst	exon	74967150	74967308	139.860544	-	0	ID=g15131.t3.exon4;Parent=g15131.t3
HiC_scaffold_5	gmst	CDS	74967150	74967308	141.057593	-	0	ID=g15131.t2.CDS4;Parent=g15131.t2
HiC_scaffold_5	gmst	exon	74967150	74967308	141.057593	-	0	ID=g15131.t2.exon4;Parent=g15131.t2
HiC_scaffold_5	AUGUSTUS	intron	74967309	74968138	1.0	-	.	ID=g15131.t1.intron4;Parent=g15131.t1
HiC_scaffold_5	gmst	intron	74967309	74968138	139.860544	-	0	ID=g15131.t3.intron4;Parent=g15131.t3
HiC_scaffold_5	gmst	intron	74967309	74968138	141.057593	-	0	ID=g15131.t2.intron4;Parent=g15131.t2
HiC_scaffold_5	AUGUSTUS	exon	74968139	74968281	.	-	.	ID=g15131.t1.exon5;Parent=g15131.t1
HiC_scaffold_5	AUGUSTUS	CDS	74968139	74968281	1.0	-	2	ID=g15131.t1.CDS5;Parent=g15131.t1
HiC_scaffold_5	gmst	CDS	74968139	74968281	139.860544	-	2	ID=g15131.t3.CDS5;Parent=g15131.t3
HiC_scaffold_5	gmst	exon	74968139	74968281	139.860544	-	2	ID=g15131.t3.exon5;Parent=g15131.t3
HiC_scaffold_5	gmst	CDS	74968139	74968281	141.057593	-	2	ID=g15131.t2.CDS5;Parent=g15131.t2
HiC_scaffold_5	gmst	exon	74968139	74968281	141.057593	-	2	ID=g15131.t2.exon5;Parent=g15131.t2
HiC_scaffold_5	AUGUSTUS	intron	74968282	74970925	1.0	-	.	ID=g15131.t1.intron5;Parent=g15131.t1
HiC_scaffold_5	gmst	intron	74968282	74970925	139.860544	-	0	ID=g15131.t3.intron5;Parent=g15131.t3
HiC_scaffold_5	gmst	intron	74968282	74970925	141.057593	-	0	ID=g15131.t2.intron5;Parent=g15131.t2
HiC_scaffold_5	AUGUSTUS	exon	74970926	74971022	.	-	.	ID=g15131.t1.exon6;Parent=g15131.t1
HiC_scaffold_5	AUGUSTUS	CDS	74970926	74971022	1.0	-	0	ID=g15131.t1.CDS6;Parent=g15131.t1
HiC_scaffold_5	gmst	CDS	74970926	74971022	141.057593	-	0	ID=g15131.t2.CDS6;Parent=g15131.t2
HiC_scaffold_5	gmst	exon	74970926	74971022	141.057593	-	0	ID=g15131.t2.exon6;Parent=g15131.t2
HiC_scaffold_5	gmst	CDS	74970926	74971040	139.860544	-	0	ID=g15131.t3.CDS6;Parent=g15131.t3
HiC_scaffold_5	gmst	exon	74970926	74971040	139.860544	-	0	ID=g15131.t3.exon6;Parent=g15131.t3
HiC_scaffold_5	AUGUSTUS	intron	74971023	74971121	1.0	-	.	ID=g15131.t1.intron6;Parent=g15131.t1
HiC_scaffold_5	gmst	intron	74971023	74971121	141.057593	-	0	ID=g15131.t2.intron6;Parent=g15131.t2
HiC_scaffold_5	gmst	intron	74971041	74971121	139.860544	-	0	ID=g15131.t3.intron6;Parent=g15131.t3
HiC_scaffold_5	AUGUSTUS	exon	74971122	74971210	.	-	.	ID=g15131.t1.exon7;Parent=g15131.t1
HiC_scaffold_5	AUGUSTUS	CDS	74971122	74971210	1.0	-	2	ID=g15131.t1.CDS7;Parent=g15131.t1
HiC_scaffold_5	gmst	CDS	74971122	74971210	139.860544	-	2	ID=g15131.t3.CDS7;Parent=g15131.t3
HiC_scaffold_5	gmst	exon	74971122	74971210	139.860544	-	2	ID=g15131.t3.exon7;Parent=g15131.t3
HiC_scaffold_5	gmst	CDS	74971122	74971210	141.057593	-	2	ID=g15131.t2.CDS7;Parent=g15131.t2
HiC_scaffold_5	gmst	exon	74971122	74971210	141.057593	-	2	ID=g15131.t2.exon7;Parent=g15131.t2
HiC_scaffold_5	AUGUSTUS	intron	74971211	74971468	1.0	-	.	ID=g15131.t1.intron7;Parent=g15131.t1
HiC_scaffold_5	gmst	intron	74971211	74971468	139.860544	-	0	ID=g15131.t3.intron7;Parent=g15131.t3
HiC_scaffold_5	gmst	intron	74971211	74971468	141.057593	-	0	ID=g15131.t2.intron7;Parent=g15131.t2
HiC_scaffold_5	AUGUSTUS	exon	74971469	74971630	.	-	.	ID=g15131.t1.exon8;Parent=g15131.t1
HiC_scaffold_5	AUGUSTUS	CDS	74971469	74971630	1.0	-	2	ID=g15131.t1.CDS8;Parent=g15131.t1
HiC_scaffold_5	gmst	CDS	74971469	74971630	139.860544	-	2	ID=g15131.t3.CDS8;Parent=g15131.t3
HiC_scaffold_5	gmst	exon	74971469	74971630	139.860544	-	2	ID=g15131.t3.exon8;Parent=g15131.t3
HiC_scaffold_5	gmst	CDS	74971469	74971630	141.057593	-	2	ID=g15131.t2.CDS8;Parent=g15131.t2
HiC_scaffold_5	gmst	exon	74971469	74971630	141.057593	-	2	ID=g15131.t2.exon8;Parent=g15131.t2
HiC_scaffold_5	AUGUSTUS	intron	74971631	74972582	1.0	-	.	ID=g15131.t1.intron8;Parent=g15131.t1
HiC_scaffold_5	gmst	intron	74971631	74972582	139.860544	-	0	ID=g15131.t3.intron8;Parent=g15131.t3
HiC_scaffold_5	gmst	intron	74971631	74972582	141.057593	-	0	ID=g15131.t2.intron8;Parent=g15131.t2
HiC_scaffold_5	AUGUSTUS	exon	74972583	74972730	.	-	.	ID=g15131.t1.exon9;Parent=g15131.t1
HiC_scaffold_5	AUGUSTUS	CDS	74972583	74972730	1.0	-	0	ID=g15131.t1.CDS9;Parent=g15131.t1
HiC_scaffold_5	gmst	CDS	74972583	74972730	139.860544	-	0	ID=g15131.t3.CDS9;Parent=g15131.t3
HiC_scaffold_5	gmst	exon	74972583	74972730	139.860544	-	0	ID=g15131.t3.exon9;Parent=g15131.t3
HiC_scaffold_5	gmst	CDS	74972583	74972730	141.057593	-	0	ID=g15131.t2.CDS9;Parent=g15131.t2
HiC_scaffold_5	gmst	exon	74972583	74972730	141.057593	-	0	ID=g15131.t2.exon9;Parent=g15131.t2
HiC_scaffold_5	AUGUSTUS	intron	74972731	74975088	1.0	-	.	ID=g15131.t1.intron9;Parent=g15131.t1
HiC_scaffold_5	gmst	intron	74972731	74975088	139.860544	-	0	ID=g15131.t3.intron9;Parent=g15131.t3
HiC_scaffold_5	gmst	intron	74972731	74975088	141.057593	-	0	ID=g15131.t2.intron9;Parent=g15131.t2
HiC_scaffold_5	AUGUSTUS	exon	74975089	74975212	.	-	.	ID=g15131.t1.exon10;Parent=g15131.t1
HiC_scaffold_5	AUGUSTUS	CDS	74975089	74975212	1.0	-	1	ID=g15131.t1.CDS10;Parent=g15131.t1
HiC_scaffold_5	gmst	CDS	74975089	74975212	139.860544	-	1	ID=g15131.t3.CDS10;Parent=g15131.t3
HiC_scaffold_5	gmst	exon	74975089	74975212	139.860544	-	1	ID=g15131.t3.exon10;Parent=g15131.t3
HiC_scaffold_5	gmst	CDS	74975089	74975212	141.057593	-	1	ID=g15131.t2.CDS10;Parent=g15131.t2
HiC_scaffold_5	gmst	exon	74975089	74975212	141.057593	-	1	ID=g15131.t2.exon10;Parent=g15131.t2
HiC_scaffold_5	AUGUSTUS	intron	74975213	74975303	1.0	-	.	ID=g15131.t1.intron10;Parent=g15131.t1
HiC_scaffold_5	gmst	intron	74975213	74975303	139.860544	-	0	ID=g15131.t3.intron10;Parent=g15131.t3
HiC_scaffold_5	gmst	intron	74975213	74975303	141.057593	-	0	ID=g15131.t2.intron10;Parent=g15131.t2
HiC_scaffold_5	AUGUSTUS	exon	74975304	74975418	.	-	.	ID=g15131.t1.exon11;Parent=g15131.t1
HiC_scaffold_5	AUGUSTUS	CDS	74975304	74975418	1.0	-	2	ID=g15131.t1.CDS11;Parent=g15131.t1
HiC_scaffold_5	gmst	CDS	74975304	74975418	139.860544	-	2	ID=g15131.t3.CDS11;Parent=g15131.t3
HiC_scaffold_5	gmst	exon	74975304	74975418	139.860544	-	2	ID=g15131.t3.exon11;Parent=g15131.t3
HiC_scaffold_5	gmst	CDS	74975304	74975418	141.057593	-	2	ID=g15131.t2.CDS11;Parent=g15131.t2
HiC_scaffold_5	gmst	exon	74975304	74975418	141.057593	-	2	ID=g15131.t2.exon11;Parent=g15131.t2
HiC_scaffold_5	gmst	intron	74975419	74975924	139.860544	-	0	ID=g15131.t3.intron11;Parent=g15131.t3
HiC_scaffold_5	gmst	intron	74975419	74975924	141.057593	-	0	ID=g15131.t2.intron11;Parent=g15131.t2
HiC_scaffold_5	AUGUSTUS	intron	74975419	74976094	1.0	-	.	ID=g15131.t1.intron11;Parent=g15131.t1
HiC_scaffold_5	gmst	CDS	74975925	74975967	139.860544	-	0	ID=g15131.t3.CDS12;Parent=g15131.t3
HiC_scaffold_5	gmst	exon	74975925	74975967	139.860544	-	0	ID=g15131.t3.exon12;Parent=g15131.t3
HiC_scaffold_5	gmst	CDS	74975925	74975967	141.057593	-	0	ID=g15131.t2.CDS12;Parent=g15131.t2
HiC_scaffold_5	gmst	exon	74975925	74975967	141.057593	-	0	ID=g15131.t2.exon12;Parent=g15131.t2
HiC_scaffold_5	gmst	start_codon	74975965	74975967	139.860544	-	0	ID=g15131.t3.start1;Parent=g15131.t3
HiC_scaffold_5	gmst	start_codon	74975965	74975967	141.057593	-	0	ID=g15131.t2.start1;Parent=g15131.t2
HiC_scaffold_5	AUGUSTUS	exon	74976095	74976125	.	-	.	ID=g15131.t1.exon12;Parent=g15131.t1
HiC_scaffold_5	AUGUSTUS	CDS	74976095	74976125	1.0	-	0	ID=g15131.t1.CDS12;Parent=g15131.t1
HiC_scaffold_5	AUGUSTUS	start_codon	74976123	74976125	.	-	0	ID=g15131.t1.start1;Parent=g15131.t1
HiC_scaffold_5	AUGUSTUS	start_codon	75002751	75002753	.	+	0	ID=g15132.t1.start1;Parent=g15132.t1
HiC_scaffold_5	AUGUSTUS	exon	75002751	75003587	.	+	.	ID=g15132.t1.exon1;Parent=g15132.t1
HiC_scaffold_5	AUGUSTUS	CDS	75002751	75003587	1.0	+	0	ID=g15132.t1.CDS1;Parent=g15132.t1
HiC_scaffold_5	AUGUSTUS	gene	75002751	75016679	.	+	.	ID=g15132
HiC_scaffold_5	AUGUSTUS	mRNA	75002751	75016679	1.0	+	.	ID=g15132.t1;Parent=g15132;em_target=9668.ENSMPUP00000007934;em_score=2730.6;em_evalue=0.0;em_tcov=.;em_OGs=KOG3594@1|root,2QWB7@2759|Eukaryota,39FUM@33154|Opisthokonta,3BH6P@33208|Metazoa,3CWZG@33213|Bilateria,48192@7711|Chordata,48V0N@7742|Vertebrata,3JCF0@40674|Mammalia,3ETHR@33554|Carnivora;em_COG_cat=T;em_desc=Protocadherin 1;em_max_annot_lvl=33208|Metazoa;em_Preferred_name=PCDH1;em_KEGG_ko=ko:K16498;em_BRITE=ko00000,ko01009,ko04516;em_PFAMs=Cadherin,Cadherin_2,Protocadherin;em_GOs=GO:0005575,GO:0005622,GO:0005623,GO:0005634,GO:0005730,GO:0005886,GO:0005887,GO:0005911,GO:0007154,GO:0007267,GO:0007275,GO:0007399,GO:0008150,GO:0009987,GO:0016020,GO:0016021,GO:0023052,GO:0030054,GO:0031224,GO:0031226,GO:0031974,GO:0031981,GO:0032501,GO:0032502,GO:0043226,GO:0043227,GO:0043228,GO:0043229,GO:0043231,GO:0043232,GO:0043233,GO:0044422,GO:0044424,GO:0044425,GO:0044428,GO:0044446,GO:0044459,GO:0044464,GO:0048731,GO:0048856,GO:0070013,GO:0071944
HiC_scaffold_5	AUGUSTUS	intron	75003588	75006660	1.0	+	.	ID=g15132.t1.intron1;Parent=g15132.t1
HiC_scaffold_5	AUGUSTUS	exon	75006661	75008856	.	+	.	ID=g15132.t1.exon2;Parent=g15132.t1
HiC_scaffold_5	AUGUSTUS	CDS	75006661	75008856	1.0	+	0	ID=g15132.t1.CDS2;Parent=g15132.t1
HiC_scaffold_5	AUGUSTUS	intron	75008857	75013922	1.0	+	.	ID=g15132.t1.intron2;Parent=g15132.t1
HiC_scaffold_5	AUGUSTUS	exon	75013923	75014142	.	+	.	ID=g15132.t1.exon3;Parent=g15132.t1
HiC_scaffold_5	AUGUSTUS	CDS	75013923	75014142	1.0	+	0	ID=g15132.t1.CDS3;Parent=g15132.t1
HiC_scaffold_5	AUGUSTUS	intron	75014143	75016284	1.0	+	.	ID=g15132.t1.intron3;Parent=g15132.t1
HiC_scaffold_5	AUGUSTUS	exon	75016285	75016679	.	+	.	ID=g15132.t1.exon4;Parent=g15132.t1
HiC_scaffold_5	AUGUSTUS	CDS	75016285	75016679	1.0	+	2	ID=g15132.t1.CDS4;Parent=g15132.t1
HiC_scaffold_5	AUGUSTUS	stop_codon	75016677	75016679	.	+	0	ID=g15132.t1.stop1;Parent=g15132.t1
HiC_scaffold_5	AUGUSTUS	start_codon	75180727	75180729	.	+	0	ID=g15133.t1.start1;Parent=g15133.t1
HiC_scaffold_5	AUGUSTUS	exon	75180727	75181250	.	+	.	ID=g15133.t1.exon1;Parent=g15133.t1
HiC_scaffold_5	AUGUSTUS	CDS	75180727	75181250	1.0	+	0	ID=g15133.t1.CDS1;Parent=g15133.t1
HiC_scaffold_5	AUGUSTUS	gene	75180727	75202473	.	+	.	ID=g15133
HiC_scaffold_5	AUGUSTUS	mRNA	75180727	75202473	1.0	+	.	ID=g15133.t1;Parent=g15133;em_target=9668.ENSMPUP00000007938;em_score=3488.3;em_evalue=0.0;em_tcov=.;em_OGs=COG5347@1|root,KOG1117@2759|Eukaryota,38F8M@33154|Opisthokonta,3BA0T@33208|Metazoa,3CTZI@33213|Bilateria,489VW@7711|Chordata,48YXS@7742|Vertebrata,3J6QU@40674|Mammalia,3EPAS@33554|Carnivora;em_COG_cat=T;em_desc=ArfGAP with RhoGAP domain, ankyrin repeat and PH domain 3;em_max_annot_lvl=33208|Metazoa;em_Preferred_name=ARAP3;em_KEGG_ko=ko:K12490,ko:K18439,ko:K18440;em_KEGG_Pathway=ko04015,ko04024,ko04144,map04015,map04024,map04144;em_BRITE=ko00000,ko00001,ko04131;em_PFAMs=ArfGap,PH,RA,RhoGAP,SAM_1,SAM_2;em_GOs=GO:0001726,GO:0002009,GO:0002165,GO:0003674,GO:0005096,GO:0005488,GO:0005515,GO:0005543,GO:0005547,GO:0005575,GO:0005622,GO:0005623,GO:0005737,GO:0005794,GO:0005829,GO:0006810,GO:0006996,GO:0007010,GO:0007275,GO:0007444,GO:0007478,GO:0007480,GO:0007552,GO:0007560,GO:0008047,GO:0008150,GO:0008289,GO:0008360,GO:0009653,GO:0009791,GO:0009886,GO:0009887,GO:0009888,GO:0009966,GO:0009968,GO:0009987,GO:0010646,GO:0010648,GO:0012505,GO:0016043,GO:0016192,GO:0022603,GO:0022604,GO:0023051,GO:0023057,GO:0030027,GO:0030234,GO:0030334,GO:0030336,GO:0030695,GO:0031252,GO:0032501,GO:0032502,GO:0032879,GO:0035020,GO:0035021,GO:0035023,GO:0035024,GO:0035091,GO:0035107,GO:0035114,GO:0035120,GO:0035218,GO:0035239,GO:0035295,GO:0040012,GO:0040013,GO:0042995,GO:0043085,GO:0043087,GO:0043167,GO:0043168,GO:0043226,GO:0043227,GO:0043229,GO:0043231,GO:0043325,GO:0043547,GO:0044093,GO:0044424,GO:0044444,GO:0044464,GO:0046578,GO:0046580,GO:0048513,GO:0048519,GO:0048523,GO:0048563,GO:0048569,GO:0048583,GO:0048585,GO:0048707,GO:0048729,GO:0048731,GO:0048736,GO:0048737,GO:0048856,GO:0050789,GO:0050790,GO:0050793,GO:0050794,GO:0051056,GO:0051058,GO:0051128,GO:0051179,GO:0051234,GO:0051270,GO:0051271,GO:0051336,GO:0051345,GO:0060429,GO:0060562,GO:0060589,GO:0065007,GO:0065008,GO:0065009,GO:0071840,GO:0098772,GO:0120025,GO:1901981,GO:1902531,GO:1902532,GO:1902936,GO:2000145,GO:2000146
HiC_scaffold_5	AUGUSTUS	intron	75181251	75181366	1.0	+	.	ID=g15133.t1.intron1;Parent=g15133.t1
HiC_scaffold_5	AUGUSTUS	exon	75181367	75181428	.	+	.	ID=g15133.t1.exon2;Parent=g15133.t1
HiC_scaffold_5	AUGUSTUS	CDS	75181367	75181428	1.0	+	1	ID=g15133.t1.CDS2;Parent=g15133.t1
HiC_scaffold_5	AUGUSTUS	intron	75181429	75181535	1.0	+	.	ID=g15133.t1.intron2;Parent=g15133.t1
HiC_scaffold_5	AUGUSTUS	exon	75181536	75181647	.	+	.	ID=g15133.t1.exon3;Parent=g15133.t1
HiC_scaffold_5	AUGUSTUS	CDS	75181536	75181647	1.0	+	2	ID=g15133.t1.CDS3;Parent=g15133.t1
HiC_scaffold_5	AUGUSTUS	intron	75181648	75185317	1.0	+	.	ID=g15133.t1.intron3;Parent=g15133.t1
HiC_scaffold_5	AUGUSTUS	exon	75185318	75185518	.	+	.	ID=g15133.t1.exon4;Parent=g15133.t1
HiC_scaffold_5	AUGUSTUS	CDS	75185318	75185518	1.0	+	1	ID=g15133.t1.CDS4;Parent=g15133.t1
HiC_scaffold_5	AUGUSTUS	intron	75185519	75185682	1.0	+	.	ID=g15133.t1.intron4;Parent=g15133.t1
HiC_scaffold_5	AUGUSTUS	exon	75185683	75185752	.	+	.	ID=g15133.t1.exon5;Parent=g15133.t1
HiC_scaffold_5	AUGUSTUS	CDS	75185683	75185752	1.0	+	1	ID=g15133.t1.CDS5;Parent=g15133.t1
HiC_scaffold_5	AUGUSTUS	intron	75185753	75186000	1.0	+	.	ID=g15133.t1.intron5;Parent=g15133.t1
HiC_scaffold_5	AUGUSTUS	exon	75186001	75186121	.	+	.	ID=g15133.t1.exon6;Parent=g15133.t1
HiC_scaffold_5	AUGUSTUS	CDS	75186001	75186121	1.0	+	0	ID=g15133.t1.CDS6;Parent=g15133.t1
HiC_scaffold_5	AUGUSTUS	intron	75186122	75186219	1.0	+	.	ID=g15133.t1.intron6;Parent=g15133.t1
HiC_scaffold_5	AUGUSTUS	exon	75186220	75186404	.	+	.	ID=g15133.t1.exon7;Parent=g15133.t1
HiC_scaffold_5	AUGUSTUS	CDS	75186220	75186404	1.0	+	2	ID=g15133.t1.CDS7;Parent=g15133.t1
HiC_scaffold_5	AUGUSTUS	intron	75186405	75186503	1.0	+	.	ID=g15133.t1.intron7;Parent=g15133.t1
HiC_scaffold_5	AUGUSTUS	exon	75186504	75186610	.	+	.	ID=g15133.t1.exon8;Parent=g15133.t1
HiC_scaffold_5	AUGUSTUS	CDS	75186504	75186610	1.0	+	0	ID=g15133.t1.CDS8;Parent=g15133.t1
HiC_scaffold_5	AUGUSTUS	intron	75186611	75186868	1.0	+	.	ID=g15133.t1.intron8;Parent=g15133.t1
HiC_scaffold_5	AUGUSTUS	exon	75186869	75187068	.	+	.	ID=g15133.t1.exon9;Parent=g15133.t1
HiC_scaffold_5	AUGUSTUS	CDS	75186869	75187068	1.0	+	1	ID=g15133.t1.CDS9;Parent=g15133.t1
HiC_scaffold_5	AUGUSTUS	intron	75187069	75187165	1.0	+	.	ID=g15133.t1.intron9;Parent=g15133.t1
HiC_scaffold_5	AUGUSTUS	exon	75187166	75187251	.	+	.	ID=g15133.t1.exon10;Parent=g15133.t1
HiC_scaffold_5	AUGUSTUS	CDS	75187166	75187251	1.0	+	2	ID=g15133.t1.CDS10;Parent=g15133.t1
HiC_scaffold_5	AUGUSTUS	intron	75187252	75187389	1.0	+	.	ID=g15133.t1.intron10;Parent=g15133.t1
HiC_scaffold_5	AUGUSTUS	exon	75187390	75187572	.	+	.	ID=g15133.t1.exon11;Parent=g15133.t1
HiC_scaffold_5	AUGUSTUS	CDS	75187390	75187572	1.0	+	0	ID=g15133.t1.CDS11;Parent=g15133.t1
HiC_scaffold_5	AUGUSTUS	intron	75187573	75187715	1.0	+	.	ID=g15133.t1.intron11;Parent=g15133.t1
HiC_scaffold_5	AUGUSTUS	exon	75187716	75187851	.	+	.	ID=g15133.t1.exon12;Parent=g15133.t1
HiC_scaffold_5	AUGUSTUS	CDS	75187716	75187851	1.0	+	0	ID=g15133.t1.CDS12;Parent=g15133.t1
HiC_scaffold_5	AUGUSTUS	intron	75187852	75188478	1.0	+	.	ID=g15133.t1.intron12;Parent=g15133.t1
HiC_scaffold_5	AUGUSTUS	exon	75188479	75188595	.	+	.	ID=g15133.t1.exon13;Parent=g15133.t1
HiC_scaffold_5	AUGUSTUS	CDS	75188479	75188595	1.0	+	2	ID=g15133.t1.CDS13;Parent=g15133.t1
HiC_scaffold_5	AUGUSTUS	intron	75188596	75189024	1.0	+	.	ID=g15133.t1.intron13;Parent=g15133.t1
HiC_scaffold_5	AUGUSTUS	exon	75189025	75189172	.	+	.	ID=g15133.t1.exon14;Parent=g15133.t1
HiC_scaffold_5	AUGUSTUS	CDS	75189025	75189172	1.0	+	2	ID=g15133.t1.CDS14;Parent=g15133.t1
HiC_scaffold_5	AUGUSTUS	intron	75189173	75189280	1.0	+	.	ID=g15133.t1.intron14;Parent=g15133.t1
HiC_scaffold_5	AUGUSTUS	exon	75189281	75189383	.	+	.	ID=g15133.t1.exon15;Parent=g15133.t1
HiC_scaffold_5	AUGUSTUS	CDS	75189281	75189383	1.0	+	1	ID=g15133.t1.CDS15;Parent=g15133.t1
HiC_scaffold_5	AUGUSTUS	intron	75189384	75191230	1.0	+	.	ID=g15133.t1.intron15;Parent=g15133.t1
HiC_scaffold_5	AUGUSTUS	exon	75191231	75191450	.	+	.	ID=g15133.t1.exon16;Parent=g15133.t1
HiC_scaffold_5	AUGUSTUS	CDS	75191231	75191450	1.0	+	0	ID=g15133.t1.CDS16;Parent=g15133.t1
HiC_scaffold_5	AUGUSTUS	intron	75191451	75192153	1.0	+	.	ID=g15133.t1.intron16;Parent=g15133.t1
HiC_scaffold_5	AUGUSTUS	exon	75192154	75192217	.	+	.	ID=g15133.t1.exon17;Parent=g15133.t1
HiC_scaffold_5	AUGUSTUS	CDS	75192154	75192217	1.0	+	2	ID=g15133.t1.CDS17;Parent=g15133.t1
HiC_scaffold_5	AUGUSTUS	intron	75192218	75192719	1.0	+	.	ID=g15133.t1.intron17;Parent=g15133.t1
HiC_scaffold_5	AUGUSTUS	exon	75192720	75192883	.	+	.	ID=g15133.t1.exon18;Parent=g15133.t1
HiC_scaffold_5	AUGUSTUS	CDS	75192720	75192883	1.0	+	1	ID=g15133.t1.CDS18;Parent=g15133.t1
HiC_scaffold_5	AUGUSTUS	intron	75192884	75194722	1.0	+	.	ID=g15133.t1.intron18;Parent=g15133.t1
HiC_scaffold_5	AUGUSTUS	exon	75194723	75194935	.	+	.	ID=g15133.t1.exon19;Parent=g15133.t1
HiC_scaffold_5	AUGUSTUS	CDS	75194723	75194935	1.0	+	2	ID=g15133.t1.CDS19;Parent=g15133.t1
HiC_scaffold_5	AUGUSTUS	intron	75194936	75195213	1.0	+	.	ID=g15133.t1.intron19;Parent=g15133.t1
HiC_scaffold_5	AUGUSTUS	exon	75195214	75195319	.	+	.	ID=g15133.t1.exon20;Parent=g15133.t1
HiC_scaffold_5	AUGUSTUS	CDS	75195214	75195319	1.0	+	2	ID=g15133.t1.CDS20;Parent=g15133.t1
HiC_scaffold_5	AUGUSTUS	intron	75195320	75196561	1.0	+	.	ID=g15133.t1.intron20;Parent=g15133.t1
HiC_scaffold_5	AUGUSTUS	exon	75196562	75196709	.	+	.	ID=g15133.t1.exon21;Parent=g15133.t1
HiC_scaffold_5	AUGUSTUS	CDS	75196562	75196709	1.0	+	1	ID=g15133.t1.CDS21;Parent=g15133.t1
HiC_scaffold_5	AUGUSTUS	intron	75196710	75197063	1.0	+	.	ID=g15133.t1.intron21;Parent=g15133.t1
HiC_scaffold_5	AUGUSTUS	exon	75197064	75197132	.	+	.	ID=g15133.t1.exon22;Parent=g15133.t1
HiC_scaffold_5	AUGUSTUS	CDS	75197064	75197132	1.0	+	0	ID=g15133.t1.CDS22;Parent=g15133.t1
HiC_scaffold_5	AUGUSTUS	intron	75197133	75197861	1.0	+	.	ID=g15133.t1.intron22;Parent=g15133.t1
HiC_scaffold_5	AUGUSTUS	exon	75197862	75197936	.	+	.	ID=g15133.t1.exon23;Parent=g15133.t1
HiC_scaffold_5	AUGUSTUS	CDS	75197862	75197936	1.0	+	0	ID=g15133.t1.CDS23;Parent=g15133.t1
HiC_scaffold_5	AUGUSTUS	intron	75197937	75198037	1.0	+	.	ID=g15133.t1.intron23;Parent=g15133.t1
HiC_scaffold_5	AUGUSTUS	exon	75198038	75198152	.	+	.	ID=g15133.t1.exon24;Parent=g15133.t1
HiC_scaffold_5	AUGUSTUS	CDS	75198038	75198152	1.0	+	0	ID=g15133.t1.CDS24;Parent=g15133.t1
HiC_scaffold_5	AUGUSTUS	intron	75198153	75199779	1.0	+	.	ID=g15133.t1.intron24;Parent=g15133.t1
HiC_scaffold_5	AUGUSTUS	exon	75199780	75199908	.	+	.	ID=g15133.t1.exon25;Parent=g15133.t1
HiC_scaffold_5	AUGUSTUS	CDS	75199780	75199908	1.0	+	2	ID=g15133.t1.CDS25;Parent=g15133.t1
HiC_scaffold_5	AUGUSTUS	intron	75199909	75199993	1.0	+	.	ID=g15133.t1.intron25;Parent=g15133.t1
HiC_scaffold_5	AUGUSTUS	exon	75199994	75200127	.	+	.	ID=g15133.t1.exon26;Parent=g15133.t1
HiC_scaffold_5	AUGUSTUS	CDS	75199994	75200127	1.0	+	2	ID=g15133.t1.CDS26;Parent=g15133.t1
HiC_scaffold_5	AUGUSTUS	intron	75200128	75200361	1.0	+	.	ID=g15133.t1.intron26;Parent=g15133.t1
HiC_scaffold_5	AUGUSTUS	exon	75200362	75200444	.	+	.	ID=g15133.t1.exon27;Parent=g15133.t1
HiC_scaffold_5	AUGUSTUS	CDS	75200362	75200444	1.0	+	0	ID=g15133.t1.CDS27;Parent=g15133.t1
HiC_scaffold_5	AUGUSTUS	intron	75200445	75200765	1.0	+	.	ID=g15133.t1.intron27;Parent=g15133.t1
HiC_scaffold_5	AUGUSTUS	exon	75200766	75200801	.	+	.	ID=g15133.t1.exon28;Parent=g15133.t1
HiC_scaffold_5	AUGUSTUS	CDS	75200766	75200801	1.0	+	1	ID=g15133.t1.CDS28;Parent=g15133.t1
HiC_scaffold_5	AUGUSTUS	intron	75200802	75200936	1.0	+	.	ID=g15133.t1.intron28;Parent=g15133.t1
HiC_scaffold_5	AUGUSTUS	exon	75200937	75201000	.	+	.	ID=g15133.t1.exon29;Parent=g15133.t1
HiC_scaffold_5	AUGUSTUS	CDS	75200937	75201000	1.0	+	1	ID=g15133.t1.CDS29;Parent=g15133.t1
HiC_scaffold_5	AUGUSTUS	intron	75201001	75201088	1.0	+	.	ID=g15133.t1.intron29;Parent=g15133.t1
HiC_scaffold_5	AUGUSTUS	exon	75201089	75201226	.	+	.	ID=g15133.t1.exon30;Parent=g15133.t1
HiC_scaffold_5	AUGUSTUS	CDS	75201089	75201226	1.0	+	0	ID=g15133.t1.CDS30;Parent=g15133.t1
HiC_scaffold_5	AUGUSTUS	intron	75201227	75201431	1.0	+	.	ID=g15133.t1.intron30;Parent=g15133.t1
HiC_scaffold_5	AUGUSTUS	exon	75201432	75201470	.	+	.	ID=g15133.t1.exon31;Parent=g15133.t1
HiC_scaffold_5	AUGUSTUS	CDS	75201432	75201470	1.0	+	0	ID=g15133.t1.CDS31;Parent=g15133.t1
HiC_scaffold_5	AUGUSTUS	intron	75201471	75201996	1.0	+	.	ID=g15133.t1.intron31;Parent=g15133.t1
HiC_scaffold_5	AUGUSTUS	exon	75201997	75202473	.	+	.	ID=g15133.t1.exon32;Parent=g15133.t1
HiC_scaffold_5	AUGUSTUS	CDS	75201997	75202473	1.0	+	0	ID=g15133.t1.CDS32;Parent=g15133.t1
HiC_scaffold_5	AUGUSTUS	stop_codon	75202471	75202473	.	+	0	ID=g15133.t1.stop1;Parent=g15133.t1
HiC_scaffold_5	AUGUSTUS	start_codon	75205159	75205161	.	+	0	ID=g15134.t1.start1;Parent=g15134.t1
HiC_scaffold_5	AUGUSTUS	start_codon	75205159	75205161	.	+	0	ID=g15134.t2.start1;Parent=g15134.t2
HiC_scaffold_5	AUGUSTUS	exon	75205159	75205179	.	+	.	ID=g15134.t1.exon1;Parent=g15134.t1
HiC_scaffold_5	AUGUSTUS	exon	75205159	75205179	.	+	.	ID=g15134.t2.exon1;Parent=g15134.t2
HiC_scaffold_5	AUGUSTUS	CDS	75205159	75205179	1.0	+	0	ID=g15134.t1.CDS1;Parent=g15134.t1
HiC_scaffold_5	AUGUSTUS	CDS	75205159	75205179	1.0	+	0	ID=g15134.t2.CDS1;Parent=g15134.t2
HiC_scaffold_5	AUGUSTUS	gene	75205159	75214775	.	+	.	ID=g15134
HiC_scaffold_5	AUGUSTUS	mRNA	75205159	75214775	1.0	+	.	ID=g15134.t1;Parent=g15134;em_target=9668.ENSMPUP00000007964;em_score=1508.9;em_evalue=0.0;em_tcov=.;em_OGs=KOG3565@1|root,KOG3565@2759|Eukaryota,38BZA@33154|Opisthokonta,3BCXU@33208|Metazoa,3D06J@33213|Bilateria,481BD@7711|Chordata,496Y6@7742|Vertebrata,3JEI0@40674|Mammalia,3EUM7@33554|Carnivora;em_COG_cat=T;em_desc=FCH and double SH3 domains;em_max_annot_lvl=33208|Metazoa;em_Preferred_name=FCHSD1;em_KEGG_ko=ko:K20125;em_BRITE=ko00000,ko04131;em_PFAMs=FCH,SH3_1,SH3_9;em_GOs=GO:0001881,GO:0003674,GO:0005488,GO:0005515,GO:0005543,GO:0005575,GO:0005622,GO:0005623,GO:0005737,GO:0005768,GO:0007154,GO:0007267,GO:0007268,GO:0007274,GO:0008064,GO:0008150,GO:0008152,GO:0008289,GO:0008582,GO:0009987,GO:0012505,GO:0016043,GO:0023051,GO:0023052,GO:0030832,GO:0030833,GO:0031410,GO:0031594,GO:0031982,GO:0032271,GO:0032535,GO:0032956,GO:0032970,GO:0033043,GO:0040008,GO:0043112,GO:0043167,GO:0043168,GO:0043170,GO:0043226,GO:0043227,GO:0043229,GO:0043254,GO:0044087,GO:0044237,GO:0044260,GO:0044424,GO:0044444,GO:0044464,GO:0045202,GO:0045886,GO:0045926,GO:0048519,GO:0048523,GO:0048638,GO:0048640,GO:0050789,GO:0050793,GO:0050794,GO:0050803,GO:0050807,GO:0051093,GO:0051128,GO:0051129,GO:0051239,GO:0051241,GO:0051493,GO:0051960,GO:0051961,GO:0051963,GO:0051964,GO:0055037,GO:0065007,GO:0065008,GO:0071704,GO:0071840,GO:0090066,GO:0097708,GO:0098916,GO:0099536,GO:0099537,GO:0110053,GO:1902903,GO:1904396,GO:1904397,GO:1905809,GO:2000026
HiC_scaffold_5	AUGUSTUS	mRNA	75205159	75214775	1.0	+	.	ID=g15134.t2;Parent=g15134;em_target=9668.ENSMPUP00000007964;em_score=1513.5;em_evalue=0.0;em_tcov=.;em_OGs=KOG3565@1|root,KOG3565@2759|Eukaryota,38BZA@33154|Opisthokonta,3BCXU@33208|Metazoa,3D06J@33213|Bilateria,481BD@7711|Chordata,496Y6@7742|Vertebrata,3JEI0@40674|Mammalia,3EUM7@33554|Carnivora;em_COG_cat=T;em_desc=FCH and double SH3 domains;em_max_annot_lvl=33208|Metazoa;em_Preferred_name=FCHSD1;em_KEGG_ko=ko:K20125;em_BRITE=ko00000,ko04131;em_PFAMs=FCH,SH3_1,SH3_9;em_GOs=GO:0001881,GO:0003674,GO:0005488,GO:0005515,GO:0005543,GO:0005575,GO:0005622,GO:0005623,GO:0005737,GO:0005768,GO:0007154,GO:0007267,GO:0007268,GO:0007274,GO:0008064,GO:0008150,GO:0008152,GO:0008289,GO:0008582,GO:0009987,GO:0012505,GO:0016043,GO:0023051,GO:0023052,GO:0030832,GO:0030833,GO:0031410,GO:0031594,GO:0031982,GO:0032271,GO:0032535,GO:0032956,GO:0032970,GO:0033043,GO:0040008,GO:0043112,GO:0043167,GO:0043168,GO:0043170,GO:0043226,GO:0043227,GO:0043229,GO:0043254,GO:0044087,GO:0044237,GO:0044260,GO:0044424,GO:0044444,GO:0044464,GO:0045202,GO:0045886,GO:0045926,GO:0048519,GO:0048523,GO:0048638,GO:0048640,GO:0050789,GO:0050793,GO:0050794,GO:0050803,GO:0050807,GO:0051093,GO:0051128,GO:0051129,GO:0051239,GO:0051241,GO:0051493,GO:0051960,GO:0051961,GO:0051963,GO:0051964,GO:0055037,GO:0065007,GO:0065008,GO:0071704,GO:0071840,GO:0090066,GO:0097708,GO:0098916,GO:0099536,GO:0099537,GO:0110053,GO:1902903,GO:1904396,GO:1904397,GO:1905809,GO:2000026
HiC_scaffold_5	AUGUSTUS	intron	75205180	75205411	1.0	+	.	ID=g15134.t1.intron1;Parent=g15134.t1
HiC_scaffold_5	AUGUSTUS	intron	75205180	75205411	1.0	+	.	ID=g15134.t2.intron1;Parent=g15134.t2
HiC_scaffold_5	AUGUSTUS	exon	75205412	75205509	.	+	.	ID=g15134.t1.exon2;Parent=g15134.t1
HiC_scaffold_5	AUGUSTUS	exon	75205412	75205509	.	+	.	ID=g15134.t2.exon2;Parent=g15134.t2
HiC_scaffold_5	AUGUSTUS	CDS	75205412	75205509	1.0	+	0	ID=g15134.t1.CDS2;Parent=g15134.t1
HiC_scaffold_5	AUGUSTUS	CDS	75205412	75205509	1.0	+	0	ID=g15134.t2.CDS2;Parent=g15134.t2
HiC_scaffold_5	AUGUSTUS	intron	75205510	75206102	1.0	+	.	ID=g15134.t1.intron2;Parent=g15134.t1
HiC_scaffold_5	AUGUSTUS	intron	75205510	75206102	1.0	+	.	ID=g15134.t2.intron2;Parent=g15134.t2
HiC_scaffold_5	AUGUSTUS	exon	75206103	75206148	.	+	.	ID=g15134.t1.exon3;Parent=g15134.t1
HiC_scaffold_5	AUGUSTUS	exon	75206103	75206148	.	+	.	ID=g15134.t2.exon3;Parent=g15134.t2
HiC_scaffold_5	AUGUSTUS	CDS	75206103	75206148	1.0	+	1	ID=g15134.t1.CDS3;Parent=g15134.t1
HiC_scaffold_5	AUGUSTUS	CDS	75206103	75206148	1.0	+	1	ID=g15134.t2.CDS3;Parent=g15134.t2
HiC_scaffold_5	AUGUSTUS	intron	75206149	75206539	1.0	+	.	ID=g15134.t1.intron3;Parent=g15134.t1
HiC_scaffold_5	AUGUSTUS	intron	75206149	75206539	1.0	+	.	ID=g15134.t2.intron3;Parent=g15134.t2
HiC_scaffold_5	AUGUSTUS	exon	75206540	75206607	.	+	.	ID=g15134.t1.exon4;Parent=g15134.t1
HiC_scaffold_5	AUGUSTUS	exon	75206540	75206607	.	+	.	ID=g15134.t2.exon4;Parent=g15134.t2
HiC_scaffold_5	AUGUSTUS	CDS	75206540	75206607	1.0	+	0	ID=g15134.t1.CDS4;Parent=g15134.t1
HiC_scaffold_5	AUGUSTUS	CDS	75206540	75206607	1.0	+	0	ID=g15134.t2.CDS4;Parent=g15134.t2
HiC_scaffold_5	AUGUSTUS	intron	75206608	75206941	1.0	+	.	ID=g15134.t2.intron4;Parent=g15134.t2
HiC_scaffold_5	AUGUSTUS	intron	75206608	75206962	1.0	+	.	ID=g15134.t1.intron4;Parent=g15134.t1
HiC_scaffold_5	AUGUSTUS	exon	75206942	75207098	.	+	.	ID=g15134.t2.exon5;Parent=g15134.t2
HiC_scaffold_5	AUGUSTUS	CDS	75206942	75207098	1.0	+	1	ID=g15134.t2.CDS5;Parent=g15134.t2
HiC_scaffold_5	AUGUSTUS	exon	75206963	75207098	.	+	.	ID=g15134.t1.exon5;Parent=g15134.t1
HiC_scaffold_5	AUGUSTUS	CDS	75206963	75207098	1.0	+	1	ID=g15134.t1.CDS5;Parent=g15134.t1
HiC_scaffold_5	AUGUSTUS	intron	75207099	75207184	1.0	+	.	ID=g15134.t1.intron5;Parent=g15134.t1
HiC_scaffold_5	AUGUSTUS	intron	75207099	75207184	1.0	+	.	ID=g15134.t2.intron5;Parent=g15134.t2
HiC_scaffold_5	AUGUSTUS	exon	75207185	75207321	.	+	.	ID=g15134.t1.exon6;Parent=g15134.t1
HiC_scaffold_5	AUGUSTUS	exon	75207185	75207321	.	+	.	ID=g15134.t2.exon6;Parent=g15134.t2
HiC_scaffold_5	AUGUSTUS	CDS	75207185	75207321	1.0	+	0	ID=g15134.t1.CDS6;Parent=g15134.t1
HiC_scaffold_5	AUGUSTUS	CDS	75207185	75207321	1.0	+	0	ID=g15134.t2.CDS6;Parent=g15134.t2
HiC_scaffold_5	AUGUSTUS	intron	75207322	75207416	1.0	+	.	ID=g15134.t1.intron6;Parent=g15134.t1
HiC_scaffold_5	AUGUSTUS	intron	75207322	75207416	1.0	+	.	ID=g15134.t2.intron6;Parent=g15134.t2
HiC_scaffold_5	AUGUSTUS	exon	75207417	75207480	.	+	.	ID=g15134.t1.exon7;Parent=g15134.t1
HiC_scaffold_5	AUGUSTUS	exon	75207417	75207480	.	+	.	ID=g15134.t2.exon7;Parent=g15134.t2
HiC_scaffold_5	AUGUSTUS	CDS	75207417	75207480	1.0	+	1	ID=g15134.t1.CDS7;Parent=g15134.t1
HiC_scaffold_5	AUGUSTUS	CDS	75207417	75207480	1.0	+	1	ID=g15134.t2.CDS7;Parent=g15134.t2
HiC_scaffold_5	AUGUSTUS	intron	75207481	75208493	1.0	+	.	ID=g15134.t1.intron7;Parent=g15134.t1
HiC_scaffold_5	AUGUSTUS	intron	75207481	75208493	1.0	+	.	ID=g15134.t2.intron7;Parent=g15134.t2
HiC_scaffold_5	AUGUSTUS	exon	75208494	75208622	.	+	.	ID=g15134.t1.exon8;Parent=g15134.t1
HiC_scaffold_5	AUGUSTUS	exon	75208494	75208622	.	+	.	ID=g15134.t2.exon8;Parent=g15134.t2
HiC_scaffold_5	AUGUSTUS	CDS	75208494	75208622	1.0	+	0	ID=g15134.t1.CDS8;Parent=g15134.t1
HiC_scaffold_5	AUGUSTUS	CDS	75208494	75208622	1.0	+	0	ID=g15134.t2.CDS8;Parent=g15134.t2
HiC_scaffold_5	AUGUSTUS	intron	75208623	75209104	1.0	+	.	ID=g15134.t1.intron8;Parent=g15134.t1
HiC_scaffold_5	AUGUSTUS	intron	75208623	75209104	1.0	+	.	ID=g15134.t2.intron8;Parent=g15134.t2
HiC_scaffold_5	AUGUSTUS	exon	75209105	75209227	.	+	.	ID=g15134.t1.exon9;Parent=g15134.t1
HiC_scaffold_5	AUGUSTUS	exon	75209105	75209227	.	+	.	ID=g15134.t2.exon9;Parent=g15134.t2
HiC_scaffold_5	AUGUSTUS	CDS	75209105	75209227	1.0	+	0	ID=g15134.t1.CDS9;Parent=g15134.t1
HiC_scaffold_5	AUGUSTUS	CDS	75209105	75209227	1.0	+	0	ID=g15134.t2.CDS9;Parent=g15134.t2
HiC_scaffold_5	AUGUSTUS	intron	75209228	75209400	1.0	+	.	ID=g15134.t1.intron9;Parent=g15134.t1
HiC_scaffold_5	AUGUSTUS	intron	75209228	75209400	1.0	+	.	ID=g15134.t2.intron9;Parent=g15134.t2
HiC_scaffold_5	AUGUSTUS	exon	75209401	75209496	.	+	.	ID=g15134.t1.exon10;Parent=g15134.t1
HiC_scaffold_5	AUGUSTUS	exon	75209401	75209496	.	+	.	ID=g15134.t2.exon10;Parent=g15134.t2
HiC_scaffold_5	AUGUSTUS	CDS	75209401	75209496	1.0	+	0	ID=g15134.t1.CDS10;Parent=g15134.t1
HiC_scaffold_5	AUGUSTUS	CDS	75209401	75209496	1.0	+	0	ID=g15134.t2.CDS10;Parent=g15134.t2
HiC_scaffold_5	AUGUSTUS	intron	75209497	75209820	1.0	+	.	ID=g15134.t1.intron10;Parent=g15134.t1
HiC_scaffold_5	AUGUSTUS	intron	75209497	75209820	1.0	+	.	ID=g15134.t2.intron10;Parent=g15134.t2
HiC_scaffold_5	AUGUSTUS	exon	75209821	75209946	.	+	.	ID=g15134.t1.exon11;Parent=g15134.t1
HiC_scaffold_5	AUGUSTUS	exon	75209821	75209946	.	+	.	ID=g15134.t2.exon11;Parent=g15134.t2
HiC_scaffold_5	AUGUSTUS	CDS	75209821	75209946	1.0	+	0	ID=g15134.t1.CDS11;Parent=g15134.t1
HiC_scaffold_5	AUGUSTUS	CDS	75209821	75209946	1.0	+	0	ID=g15134.t2.CDS11;Parent=g15134.t2
HiC_scaffold_5	AUGUSTUS	intron	75209947	75210349	1.0	+	.	ID=g15134.t1.intron11;Parent=g15134.t1
HiC_scaffold_5	AUGUSTUS	intron	75209947	75210349	1.0	+	.	ID=g15134.t2.intron11;Parent=g15134.t2
HiC_scaffold_5	AUGUSTUS	exon	75210350	75210454	.	+	.	ID=g15134.t1.exon12;Parent=g15134.t1
HiC_scaffold_5	AUGUSTUS	exon	75210350	75210454	.	+	.	ID=g15134.t2.exon12;Parent=g15134.t2
HiC_scaffold_5	AUGUSTUS	CDS	75210350	75210454	1.0	+	0	ID=g15134.t1.CDS12;Parent=g15134.t1
HiC_scaffold_5	AUGUSTUS	CDS	75210350	75210454	1.0	+	0	ID=g15134.t2.CDS12;Parent=g15134.t2
HiC_scaffold_5	AUGUSTUS	intron	75210455	75210643	1.0	+	.	ID=g15134.t1.intron12;Parent=g15134.t1
HiC_scaffold_5	AUGUSTUS	intron	75210455	75210643	1.0	+	.	ID=g15134.t2.intron12;Parent=g15134.t2
HiC_scaffold_5	AUGUSTUS	exon	75210644	75210805	.	+	.	ID=g15134.t1.exon13;Parent=g15134.t1
HiC_scaffold_5	AUGUSTUS	exon	75210644	75210805	.	+	.	ID=g15134.t2.exon13;Parent=g15134.t2
HiC_scaffold_5	AUGUSTUS	CDS	75210644	75210805	1.0	+	0	ID=g15134.t1.CDS13;Parent=g15134.t1
HiC_scaffold_5	AUGUSTUS	CDS	75210644	75210805	1.0	+	0	ID=g15134.t2.CDS13;Parent=g15134.t2
HiC_scaffold_5	AUGUSTUS	intron	75210806	75211671	1.0	+	.	ID=g15134.t1.intron13;Parent=g15134.t1
HiC_scaffold_5	AUGUSTUS	intron	75210806	75211671	1.0	+	.	ID=g15134.t2.intron13;Parent=g15134.t2
HiC_scaffold_5	AUGUSTUS	exon	75211672	75211800	.	+	.	ID=g15134.t1.exon14;Parent=g15134.t1
HiC_scaffold_5	AUGUSTUS	exon	75211672	75211800	.	+	.	ID=g15134.t2.exon14;Parent=g15134.t2
HiC_scaffold_5	AUGUSTUS	CDS	75211672	75211800	1.0	+	0	ID=g15134.t1.CDS14;Parent=g15134.t1
HiC_scaffold_5	AUGUSTUS	CDS	75211672	75211800	1.0	+	0	ID=g15134.t2.CDS14;Parent=g15134.t2
HiC_scaffold_5	AUGUSTUS	intron	75211801	75211885	1.0	+	.	ID=g15134.t1.intron14;Parent=g15134.t1
HiC_scaffold_5	AUGUSTUS	intron	75211801	75211885	1.0	+	.	ID=g15134.t2.intron14;Parent=g15134.t2
HiC_scaffold_5	AUGUSTUS	exon	75211886	75211969	.	+	.	ID=g15134.t1.exon15;Parent=g15134.t1
HiC_scaffold_5	AUGUSTUS	exon	75211886	75211969	.	+	.	ID=g15134.t2.exon15;Parent=g15134.t2
HiC_scaffold_5	AUGUSTUS	CDS	75211886	75211969	1.0	+	0	ID=g15134.t1.CDS15;Parent=g15134.t1
HiC_scaffold_5	AUGUSTUS	CDS	75211886	75211969	1.0	+	0	ID=g15134.t2.CDS15;Parent=g15134.t2
HiC_scaffold_5	AUGUSTUS	intron	75211970	75212145	1.0	+	.	ID=g15134.t1.intron15;Parent=g15134.t1
HiC_scaffold_5	AUGUSTUS	intron	75211970	75212145	1.0	+	.	ID=g15134.t2.intron15;Parent=g15134.t2
HiC_scaffold_5	AUGUSTUS	exon	75212146	75212263	.	+	.	ID=g15134.t1.exon16;Parent=g15134.t1
HiC_scaffold_5	AUGUSTUS	exon	75212146	75212263	.	+	.	ID=g15134.t2.exon16;Parent=g15134.t2
HiC_scaffold_5	AUGUSTUS	CDS	75212146	75212263	1.0	+	0	ID=g15134.t1.CDS16;Parent=g15134.t1
HiC_scaffold_5	AUGUSTUS	CDS	75212146	75212263	1.0	+	0	ID=g15134.t2.CDS16;Parent=g15134.t2
HiC_scaffold_5	AUGUSTUS	intron	75212264	75212379	1.0	+	.	ID=g15134.t1.intron16;Parent=g15134.t1
HiC_scaffold_5	AUGUSTUS	intron	75212264	75212379	1.0	+	.	ID=g15134.t2.intron16;Parent=g15134.t2
HiC_scaffold_5	AUGUSTUS	exon	75212380	75212600	.	+	.	ID=g15134.t1.exon17;Parent=g15134.t1
HiC_scaffold_5	AUGUSTUS	exon	75212380	75212600	.	+	.	ID=g15134.t2.exon17;Parent=g15134.t2
HiC_scaffold_5	AUGUSTUS	CDS	75212380	75212600	1.0	+	2	ID=g15134.t1.CDS17;Parent=g15134.t1
HiC_scaffold_5	AUGUSTUS	CDS	75212380	75212600	1.0	+	2	ID=g15134.t2.CDS17;Parent=g15134.t2
HiC_scaffold_5	AUGUSTUS	intron	75212601	75213376	1.0	+	.	ID=g15134.t1.intron17;Parent=g15134.t1
HiC_scaffold_5	AUGUSTUS	intron	75212601	75213376	1.0	+	.	ID=g15134.t2.intron17;Parent=g15134.t2
HiC_scaffold_5	AUGUSTUS	exon	75213377	75213464	.	+	.	ID=g15134.t1.exon18;Parent=g15134.t1
HiC_scaffold_5	AUGUSTUS	exon	75213377	75213464	.	+	.	ID=g15134.t2.exon18;Parent=g15134.t2
HiC_scaffold_5	AUGUSTUS	CDS	75213377	75213464	1.0	+	0	ID=g15134.t1.CDS18;Parent=g15134.t1
HiC_scaffold_5	AUGUSTUS	CDS	75213377	75213464	1.0	+	0	ID=g15134.t2.CDS18;Parent=g15134.t2
HiC_scaffold_5	AUGUSTUS	intron	75213465	75214525	1.0	+	.	ID=g15134.t1.intron18;Parent=g15134.t1
HiC_scaffold_5	AUGUSTUS	intron	75213465	75214525	1.0	+	.	ID=g15134.t2.intron18;Parent=g15134.t2
HiC_scaffold_5	AUGUSTUS	exon	75214526	75214581	.	+	.	ID=g15134.t1.exon19;Parent=g15134.t1
HiC_scaffold_5	AUGUSTUS	exon	75214526	75214581	.	+	.	ID=g15134.t2.exon19;Parent=g15134.t2
HiC_scaffold_5	AUGUSTUS	CDS	75214526	75214581	1.0	+	2	ID=g15134.t1.CDS19;Parent=g15134.t1
HiC_scaffold_5	AUGUSTUS	CDS	75214526	75214581	1.0	+	2	ID=g15134.t2.CDS19;Parent=g15134.t2
HiC_scaffold_5	AUGUSTUS	intron	75214582	75214709	1.0	+	.	ID=g15134.t1.intron19;Parent=g15134.t1
HiC_scaffold_5	AUGUSTUS	intron	75214582	75214709	1.0	+	.	ID=g15134.t2.intron19;Parent=g15134.t2
HiC_scaffold_5	AUGUSTUS	exon	75214710	75214775	.	+	.	ID=g15134.t1.exon20;Parent=g15134.t1
HiC_scaffold_5	AUGUSTUS	exon	75214710	75214775	.	+	.	ID=g15134.t2.exon20;Parent=g15134.t2
HiC_scaffold_5	AUGUSTUS	CDS	75214710	75214775	1.0	+	0	ID=g15134.t1.CDS20;Parent=g15134.t1
HiC_scaffold_5	AUGUSTUS	CDS	75214710	75214775	1.0	+	0	ID=g15134.t2.CDS20;Parent=g15134.t2
HiC_scaffold_5	AUGUSTUS	stop_codon	75214773	75214775	.	+	0	ID=g15134.t1.stop1;Parent=g15134.t1
HiC_scaffold_5	AUGUSTUS	stop_codon	75214773	75214775	.	+	0	ID=g15134.t2.stop1;Parent=g15134.t2
HiC_scaffold_5	AUGUSTUS	stop_codon	75215866	75215868	.	-	0	ID=g15135.t1.stop1;Parent=g15135.t1
HiC_scaffold_5	AUGUSTUS	exon	75215866	75215898	.	-	.	ID=g15135.t1.exon1;Parent=g15135.t1
HiC_scaffold_5	AUGUSTUS	CDS	75215866	75215898	1.0	-	0	ID=g15135.t1.CDS1;Parent=g15135.t1
HiC_scaffold_5	AUGUSTUS	gene	75215866	75218104	.	-	.	ID=g15135
HiC_scaffold_5	AUGUSTUS	mRNA	75215866	75218104	1.0	-	.	ID=g15135.t1;Parent=g15135;em_target=9668.ENSMPUP00000008118;em_score=676.5;em_evalue=1.8e-206;em_tcov=.;em_OGs=28NSB@1|root,2RZW4@2759|Eukaryota,39W9R@33154|Opisthokonta,3BJ1I@33208|Metazoa,3D0PJ@33213|Bilateria,484IZ@7711|Chordata,493VS@7742|Vertebrata,3J3PF@40674|Mammalia,3EMS1@33554|Carnivora;em_COG_cat=S;em_desc=RELT-like 2;em_max_annot_lvl=33208|Metazoa;em_Preferred_name=RELL2;em_PFAMs=RELT;em_GOs=GO:0003674,GO:0005488,GO:0005518,GO:0005575,GO:0005576,GO:0005604,GO:0008150,GO:0010810,GO:0010811,GO:0030155,GO:0031012,GO:0044421,GO:0044877,GO:0045785,GO:0048518,GO:0050789,GO:0062023,GO:0065007
HiC_scaffold_5	AUGUSTUS	intron	75215899	75216025	1.0	-	.	ID=g15135.t1.intron1;Parent=g15135.t1
HiC_scaffold_5	AUGUSTUS	exon	75216026	75216401	.	-	.	ID=g15135.t1.exon2;Parent=g15135.t1
HiC_scaffold_5	AUGUSTUS	CDS	75216026	75216401	1.0	-	1	ID=g15135.t1.CDS2;Parent=g15135.t1
HiC_scaffold_5	AUGUSTUS	intron	75216402	75216664	1.0	-	.	ID=g15135.t1.intron2;Parent=g15135.t1
HiC_scaffold_5	AUGUSTUS	exon	75216665	75216850	.	-	.	ID=g15135.t1.exon3;Parent=g15135.t1
HiC_scaffold_5	AUGUSTUS	CDS	75216665	75216850	1.0	-	1	ID=g15135.t1.CDS3;Parent=g15135.t1
HiC_scaffold_5	AUGUSTUS	intron	75216851	75217287	1.0	-	.	ID=g15135.t1.intron3;Parent=g15135.t1
HiC_scaffold_5	AUGUSTUS	exon	75217288	75217354	.	-	.	ID=g15135.t1.exon4;Parent=g15135.t1
HiC_scaffold_5	AUGUSTUS	CDS	75217288	75217354	1.0	-	2	ID=g15135.t1.CDS4;Parent=g15135.t1
HiC_scaffold_5	AUGUSTUS	intron	75217355	75217460	1.0	-	.	ID=g15135.t1.intron4;Parent=g15135.t1
HiC_scaffold_5	AUGUSTUS	exon	75217461	75217526	.	-	.	ID=g15135.t1.exon5;Parent=g15135.t1
HiC_scaffold_5	AUGUSTUS	CDS	75217461	75217526	1.0	-	2	ID=g15135.t1.CDS5;Parent=g15135.t1
HiC_scaffold_5	AUGUSTUS	intron	75217527	75217920	1.0	-	.	ID=g15135.t1.intron5;Parent=g15135.t1
HiC_scaffold_5	AUGUSTUS	exon	75217921	75218104	.	-	.	ID=g15135.t1.exon6;Parent=g15135.t1
HiC_scaffold_5	AUGUSTUS	CDS	75217921	75218104	1.0	-	0	ID=g15135.t1.CDS6;Parent=g15135.t1
HiC_scaffold_5	AUGUSTUS	start_codon	75218102	75218104	.	-	0	ID=g15135.t1.start1;Parent=g15135.t1
HiC_scaffold_5	AUGUSTUS	stop_codon	75218147	75218149	.	-	0	ID=g15136.t1.stop1;Parent=g15136.t1
HiC_scaffold_5	AUGUSTUS	exon	75218147	75218167	.	-	.	ID=g15136.t1.exon1;Parent=g15136.t1
HiC_scaffold_5	AUGUSTUS	CDS	75218147	75218167	1.0	-	0	ID=g15136.t1.CDS1;Parent=g15136.t1
HiC_scaffold_5	AUGUSTUS	gene	75218147	75218678	.	-	.	ID=g15136
HiC_scaffold_5	AUGUSTUS	mRNA	75218147	75218678	1.0	-	.	ID=g15136.t1;Parent=g15136
HiC_scaffold_5	AUGUSTUS	intron	75218168	75218264	1.0	-	.	ID=g15136.t1.intron1;Parent=g15136.t1
HiC_scaffold_5	AUGUSTUS	exon	75218265	75218400	.	-	.	ID=g15136.t1.exon2;Parent=g15136.t1
HiC_scaffold_5	AUGUSTUS	CDS	75218265	75218400	1.0	-	1	ID=g15136.t1.CDS2;Parent=g15136.t1
HiC_scaffold_5	AUGUSTUS	intron	75218401	75218583	1.0	-	.	ID=g15136.t1.intron2;Parent=g15136.t1
HiC_scaffold_5	AUGUSTUS	exon	75218584	75218678	.	-	.	ID=g15136.t1.exon3;Parent=g15136.t1
HiC_scaffold_5	AUGUSTUS	CDS	75218584	75218678	1.0	-	0	ID=g15136.t1.CDS3;Parent=g15136.t1
HiC_scaffold_5	AUGUSTUS	start_codon	75218676	75218678	.	-	0	ID=g15136.t1.start1;Parent=g15136.t1
HiC_scaffold_5	AUGUSTUS	start_codon	75219570	75219572	.	+	0	ID=g15137.t1.start1;Parent=g15137.t1
HiC_scaffold_5	AUGUSTUS	exon	75219570	75219624	.	+	.	ID=g15137.t1.exon1;Parent=g15137.t1
HiC_scaffold_5	AUGUSTUS	CDS	75219570	75219624	1.0	+	0	ID=g15137.t1.CDS1;Parent=g15137.t1
HiC_scaffold_5	AUGUSTUS	gene	75219570	75234285	.	+	.	ID=g15137
HiC_scaffold_5	AUGUSTUS	mRNA	75219570	75234285	1.0	+	.	ID=g15137.t1;Parent=g15137;em_target=9315.ENSMEUP00000000621;em_score=1019.5;em_evalue=0.0;em_tcov=.;em_OGs=COG0123@1|root,KOG1342@2759|Eukaryota,38BIK@33154|Opisthokonta,3BFEI@33208|Metazoa,3CUYK@33213|Bilateria,481PK@7711|Chordata,48Z4X@7742|Vertebrata,3JDRC@40674|Mammalia,4K1CI@9263|Metatheria;em_COG_cat=B;em_desc=Histone deacetylase 3;em_max_annot_lvl=33208|Metazoa;em_Preferred_name=HDAC3;em_EC=3.5.1.98;em_KEGG_ko=ko:K06067,ko:K11404;em_KEGG_Pathway=ko04110,ko04213,ko04330,ko04919,ko05016,ko05034,ko05165,ko05169,ko05200,ko05202,ko05203,ko05220,map04110,map04213,map04330,map04919,map05016,map05034,map05165,map05169,map05200,map05202,map05203,map05220;em_BRITE=ko00000,ko00001,ko01000,ko03036;em_PFAMs=Hist_deacetyl;em_GOs=GO:0000003,GO:0000118,GO:0000122,GO:0000226,GO:0000785,GO:0001525,GO:0001558,GO:0001568,GO:0001817,GO:0001818,GO:0001889,GO:0001932,GO:0001933,GO:0001934,GO:0001944,GO:0003002,GO:0003006,GO:0003674,GO:0003676,GO:0003677,GO:0003682,GO:0003712,GO:0003714,GO:0003824,GO:0004407,GO:0005488,GO:0005515,GO:0005575,GO:0005622,GO:0005623,GO:0005634,GO:0005654,GO:0005694,GO:0005737,GO:0005794,GO:0005819,GO:0005829,GO:0005856,GO:0005874,GO:0005876,GO:0005886,GO:0006139,GO:0006259,GO:0006325,GO:0006342,GO:0006355,GO:0006357,GO:0006464,GO:0006476,GO:0006725,GO:0006807,GO:0006950,GO:0006996,GO:0007010,GO:0007017,GO:0007049,GO:0007051,GO:0007154,GO:0007275,GO:0007346,GO:0007389,GO:0007399,GO:0007406,GO:0007548,GO:0007623,GO:0008104,GO:0008134,GO:0008150,GO:0008152,GO:0008285,GO:0009410,GO:0009605,GO:0009612,GO:0009628,GO:0009653,GO:0009719,GO:0009725,GO:0009888,GO:0009889,GO:0009890,GO:0009891,GO:0009892,GO:0009893,GO:0009953,GO:0009966,GO:0009967,GO:0009968,GO:0009987,GO:0009991,GO:0010033,GO:0010468,GO:0010556,GO:0010557,GO:0010558,GO:0010562,GO:0010563,GO:0010604,GO:0010605,GO:0010628,GO:0010629,GO:0010646,GO:0010647,GO:0010648,GO:0010721,GO:0010941,GO:0010942,GO:0012505,GO:0014070,GO:0015630,GO:0016020,GO:0016043,GO:0016202,GO:0016458,GO:0016569,GO:0016570,GO:0016575,GO:0016787,GO:0016810,GO:0016811,GO:0017053,GO:0019213,GO:0019216,GO:0019219,GO:0019220,GO:0019222,GO:0019538,GO:0019899,GO:0019904,GO:0022008,GO:0022402,GO:0022414,GO:0022607,GO:0023051,GO:0023056,GO:0023057,GO:0030154,GO:0030307,GO:0030332,GO:0031323,GO:0031324,GO:0031325,GO:0031326,GO:0031327,GO:0031328,GO:0031399,GO:0031400,GO:0031401,GO:0031490,GO:0031647,GO:0031667,GO:0031668,GO:0031960,GO:0031974,GO:0031981,GO:0032006,GO:0032008,GO:0032268,GO:0032269,GO:0032270,GO:0032386,GO:0032387,GO:0032388,GO:0032501,GO:0032502,GO:0032507,GO:0032652,GO:0032680,GO:0032692,GO:0032720,GO:0032870,GO:0032872,GO:0032873,GO:0032879,GO:0032880,GO:0032922,GO:0032991,GO:0033036,GO:0033157,GO:0033365,GO:0033554,GO:0033558,GO:0033993,GO:0034405,GO:0034504,GO:0034613,GO:0034641,GO:0035239,GO:0035295,GO:0035601,GO:0036211,GO:0040008,GO:0040014,GO:0040029,GO:0042127,GO:0042221,GO:0042262,GO:0042306,GO:0042307,GO:0042325,GO:0042326,GO:0042327,GO:0042493,GO:0042826,GO:0042981,GO:0043065,GO:0043066,GO:0043067,GO:0043068,GO:0043069,GO:0043170,GO:0043226,GO:0043227,GO:0043228,GO:0043229,GO:0043231,GO:0043232,GO:0043233,GO:0043408,GO:0043409,GO:0043412,GO:0043433,GO:0043523,GO:0043525,GO:0043696,GO:0043697,GO:0044085,GO:0044092,GO:0044237,GO:0044238,GO:0044260,GO:0044267,GO:0044422,GO:0044424,GO:0044427,GO:0044428,GO:0044430,GO:0044444,GO:0044446,GO:0044451,GO:0044464,GO:0045138,GO:0045185,GO:0045595,GO:0045596,GO:0045814,GO:0045843,GO:0045892,GO:0045893,GO:0045927,GO:0045934,GO:0045935,GO:0045936,GO:0045937,GO:0045944,GO:0046328,GO:0046329,GO:0046483,GO:0046661,GO:0046822,GO:0046823,GO:0046824,GO:0046825,GO:0046826,GO:0048511,GO:0048513,GO:0048514,GO:0048518,GO:0048519,GO:0048522,GO:0048523,GO:0048545,GO:0048583,GO:0048584,GO:0048585,GO:0048634,GO:0048635,GO:0048638,GO:0048646,GO:0048699,GO:0048731,GO:0048732,GO:0048856,GO:0048869,GO:0048880,GO:0048881,GO:0048882,GO:0048915,GO:0048916,GO:0048925,GO:0050767,GO:0050768,GO:0050789,GO:0050793,GO:0050794,GO:0050896,GO:0051020,GO:0051049,GO:0051050,GO:0051051,GO:0051059,GO:0051090,GO:0051093,GO:0051128,GO:0051147,GO:0051148,GO:0051153,GO:0051154,GO:0051171,GO:0051172,GO:0051173,GO:0051174,GO:0051179,GO:0051222,GO:0051223,GO:0051224,GO:0051225,GO:0051235,GO:0051239,GO:0051241,GO:0051246,GO:0051247,GO:0051248,GO:0051252,GO:0051253,GO:0051254,GO:0051276,GO:0051384,GO:0051457,GO:0051641,GO:0051651,GO:0051716,GO:0051726,GO:0051960,GO:0051961,GO:0055024,GO:0055026,GO:0060255,GO:0060284,GO:0060341,GO:0060548,GO:0061008,GO:0065007,GO:0065008,GO:0065009,GO:0070013,GO:0070201,GO:0070302,GO:0070303,GO:0070491,GO:0070727,GO:0070887,GO:0070925,GO:0070932,GO:0070933,GO:0071107,GO:0071214,GO:0071260,GO:0071310,GO:0071374,GO:0071495,GO:0071496,GO:0071498,GO:0071548,GO:0071704,GO:0071840,GO:0071944,GO:0072091,GO:0072358,GO:0072359,GO:0072595,GO:0080090,GO:0080134,GO:0080135,GO:0090087,GO:0090304,GO:0090316,GO:0090317,GO:0090598,GO:0097159,GO:0097327,GO:0098732,GO:0099080,GO:0099081,GO:0099512,GO:0099513,GO:0104004,GO:0140096,GO:0140110,GO:1900180,GO:1900182,GO:1901214,GO:1901216,GO:1901360,GO:1901363,GO:1901564,GO:1901654,GO:1901700,GO:1901861,GO:1901862,GO:1902494,GO:1902531,GO:1902532,GO:1902533,GO:1902679,GO:1902680,GO:1902692,GO:1903506,GO:1903507,GO:1903508,GO:1903555,GO:1903556,GO:1903827,GO:1903828,GO:1903829,GO:1904035,GO:1904037,GO:1904589,GO:1904591,GO:1904950,GO:1904951,GO:1905207,GO:1905208,GO:1990679,GO:2000026,GO:2000112,GO:2000113,GO:2000177,GO:2000178,GO:2000647,GO:2000674,GO:2000676,GO:2000725,GO:2000726,GO:2001141
HiC_scaffold_5	AUGUSTUS	intron	75219625	75219731	1.0	+	.	ID=g15137.t1.intron1;Parent=g15137.t1
HiC_scaffold_5	AUGUSTUS	exon	75219732	75219814	.	+	.	ID=g15137.t1.exon2;Parent=g15137.t1
HiC_scaffold_5	AUGUSTUS	CDS	75219732	75219814	1.0	+	2	ID=g15137.t1.CDS2;Parent=g15137.t1
HiC_scaffold_5	AUGUSTUS	intron	75219815	75221125	1.0	+	.	ID=g15137.t1.intron2;Parent=g15137.t1
HiC_scaffold_5	AUGUSTUS	exon	75221126	75221268	.	+	.	ID=g15137.t1.exon3;Parent=g15137.t1
HiC_scaffold_5	AUGUSTUS	CDS	75221126	75221268	1.0	+	0	ID=g15137.t1.CDS3;Parent=g15137.t1
HiC_scaffold_5	AUGUSTUS	intron	75221269	75226771	1.0	+	.	ID=g15137.t1.intron3;Parent=g15137.t1
HiC_scaffold_5	AUGUSTUS	exon	75226772	75226853	.	+	.	ID=g15137.t1.exon4;Parent=g15137.t1
HiC_scaffold_5	AUGUSTUS	CDS	75226772	75226853	1.0	+	1	ID=g15137.t1.CDS4;Parent=g15137.t1
HiC_scaffold_5	AUGUSTUS	intron	75226854	75226980	1.0	+	.	ID=g15137.t1.intron4;Parent=g15137.t1
HiC_scaffold_5	AUGUSTUS	exon	75226981	75227037	.	+	.	ID=g15137.t1.exon5;Parent=g15137.t1
HiC_scaffold_5	AUGUSTUS	CDS	75226981	75227037	1.0	+	0	ID=g15137.t1.CDS5;Parent=g15137.t1
HiC_scaffold_5	AUGUSTUS	intron	75227038	75227160	1.0	+	.	ID=g15137.t1.intron5;Parent=g15137.t1
HiC_scaffold_5	AUGUSTUS	exon	75227161	75227216	.	+	.	ID=g15137.t1.exon6;Parent=g15137.t1
HiC_scaffold_5	AUGUSTUS	CDS	75227161	75227216	1.0	+	0	ID=g15137.t1.CDS6;Parent=g15137.t1
HiC_scaffold_5	AUGUSTUS	intron	75227217	75227591	1.0	+	.	ID=g15137.t1.intron6;Parent=g15137.t1
HiC_scaffold_5	AUGUSTUS	exon	75227592	75227725	.	+	.	ID=g15137.t1.exon7;Parent=g15137.t1
HiC_scaffold_5	AUGUSTUS	CDS	75227592	75227725	1.0	+	1	ID=g15137.t1.CDS7;Parent=g15137.t1
HiC_scaffold_5	AUGUSTUS	intron	75227726	75228283	1.0	+	.	ID=g15137.t1.intron7;Parent=g15137.t1
HiC_scaffold_5	AUGUSTUS	exon	75228284	75228364	.	+	.	ID=g15137.t1.exon8;Parent=g15137.t1
HiC_scaffold_5	AUGUSTUS	CDS	75228284	75228364	1.0	+	2	ID=g15137.t1.CDS8;Parent=g15137.t1
HiC_scaffold_5	AUGUSTUS	intron	75228365	75228738	1.0	+	.	ID=g15137.t1.intron8;Parent=g15137.t1
HiC_scaffold_5	AUGUSTUS	exon	75228739	75228812	.	+	.	ID=g15137.t1.exon9;Parent=g15137.t1
HiC_scaffold_5	AUGUSTUS	CDS	75228739	75228812	1.0	+	2	ID=g15137.t1.CDS9;Parent=g15137.t1
HiC_scaffold_5	AUGUSTUS	intron	75228813	75228975	1.0	+	.	ID=g15137.t1.intron9;Parent=g15137.t1
HiC_scaffold_5	AUGUSTUS	exon	75228976	75229040	.	+	.	ID=g15137.t1.exon10;Parent=g15137.t1
HiC_scaffold_5	AUGUSTUS	CDS	75228976	75229040	1.0	+	0	ID=g15137.t1.CDS10;Parent=g15137.t1
HiC_scaffold_5	AUGUSTUS	intron	75229041	75230099	1.0	+	.	ID=g15137.t1.intron10;Parent=g15137.t1
HiC_scaffold_5	AUGUSTUS	exon	75230100	75230189	.	+	.	ID=g15137.t1.exon11;Parent=g15137.t1
HiC_scaffold_5	AUGUSTUS	CDS	75230100	75230189	1.0	+	1	ID=g15137.t1.CDS11;Parent=g15137.t1
HiC_scaffold_5	AUGUSTUS	intron	75230190	75230312	1.0	+	.	ID=g15137.t1.intron11;Parent=g15137.t1
HiC_scaffold_5	AUGUSTUS	exon	75230313	75230371	.	+	.	ID=g15137.t1.exon12;Parent=g15137.t1
HiC_scaffold_5	AUGUSTUS	CDS	75230313	75230371	1.0	+	1	ID=g15137.t1.CDS12;Parent=g15137.t1
HiC_scaffold_5	AUGUSTUS	intron	75230372	75230661	1.0	+	.	ID=g15137.t1.intron12;Parent=g15137.t1
HiC_scaffold_5	AUGUSTUS	exon	75230662	75230741	.	+	.	ID=g15137.t1.exon13;Parent=g15137.t1
HiC_scaffold_5	AUGUSTUS	CDS	75230662	75230741	1.0	+	2	ID=g15137.t1.CDS13;Parent=g15137.t1
HiC_scaffold_5	AUGUSTUS	intron	75230742	75231002	1.0	+	.	ID=g15137.t1.intron13;Parent=g15137.t1
HiC_scaffold_5	AUGUSTUS	exon	75231003	75231160	.	+	.	ID=g15137.t1.exon14;Parent=g15137.t1
HiC_scaffold_5	AUGUSTUS	CDS	75231003	75231160	1.0	+	0	ID=g15137.t1.CDS14;Parent=g15137.t1
HiC_scaffold_5	AUGUSTUS	intron	75231161	75234215	1.0	+	.	ID=g15137.t1.intron14;Parent=g15137.t1
HiC_scaffold_5	AUGUSTUS	exon	75234216	75234285	.	+	.	ID=g15137.t1.exon15;Parent=g15137.t1
HiC_scaffold_5	AUGUSTUS	CDS	75234216	75234285	1.0	+	1	ID=g15137.t1.CDS15;Parent=g15137.t1
HiC_scaffold_5	AUGUSTUS	stop_codon	75234283	75234285	.	+	0	ID=g15137.t1.stop1;Parent=g15137.t1
HiC_scaffold_5	GeneMark.hmm3	start_codon	75237046	75237048	.	+	0	ID=g15138.t1.start1;Parent=g15138.t1
HiC_scaffold_5	AUGUSTUS	start_codon	75237046	75237048	.	+	0	ID=g15138.t2.start1;Parent=g15138.t2
HiC_scaffold_5	AUGUSTUS	start_codon	75237046	75237048	.	+	0	ID=g15138.t3.start1;Parent=g15138.t3
HiC_scaffold_5	AUGUSTUS	exon	75237046	75237162	.	+	.	ID=g15138.t2.exon1;Parent=g15138.t2
HiC_scaffold_5	AUGUSTUS	exon	75237046	75237162	.	+	.	ID=g15138.t3.exon1;Parent=g15138.t3
HiC_scaffold_5	AUGUSTUS	CDS	75237046	75237162	1.0	+	0	ID=g15138.t2.CDS1;Parent=g15138.t2
HiC_scaffold_5	AUGUSTUS	CDS	75237046	75237162	1.0	+	0	ID=g15138.t3.CDS1;Parent=g15138.t3
HiC_scaffold_5	GeneMark.hmm3	mRNA	75237046	75237498	.	+	.	ID=g15138.t1;Parent=g15138;em_target=9685.ENSFCAP00000020614;em_score=66.5;em_evalue=1.3e-20;em_tcov=.;em_OGs=KOG1924@1|root,KOG1924@2759|Eukaryota,3ARIT@33154|Opisthokonta,3BCG0@33208|Metazoa,3CVIG@33213|Bilateria,48143@7711|Chordata,48XCY@7742|Vertebrata,3JAZ2@40674|Mammalia,3EU2K@33554|Carnivora;em_COG_cat=TZ;em_desc=formin 1;em_max_annot_lvl=33208|Metazoa;em_Preferred_name=DIAPH1;em_KEGG_ko=ko:K05740,ko:K05741,ko:K05745,ko:K16688;em_KEGG_Pathway=ko04391,ko04510,ko04810,ko04933,ko05131,map04391,map04510,map04810,map04933,map05131;em_BRITE=ko00000,ko00001,ko04812;em_PFAMs=Drf_DAD,Drf_FH1,Drf_FH3,Drf_GBD,FH2;em_GOs=GO:0000003,GO:0000226,GO:0000278,GO:0000281,GO:0000902,GO:0000904,GO:0000910,GO:0000912,GO:0000915,GO:0001700,GO:0001726,GO:0001775,GO:0002064,GO:0002252,GO:0002263,GO:0002274,GO:0002275,GO:0002283,GO:0002366,GO:0002376,GO:0002443,GO:0002444,GO:0002446,GO:0002790,GO:0003006,GO:0003008,GO:0003382,GO:0003383,GO:0003674,GO:0003779,GO:0005102,GO:0005488,GO:0005515,GO:0005522,GO:0005543,GO:0005546,GO:0005575,GO:0005622,GO:0005623,GO:0005737,GO:0005819,GO:0005829,GO:0005856,GO:0005886,GO:0005903,GO:0005912,GO:0005938,GO:0006582,GO:0006725,GO:0006810,GO:0006887,GO:0006928,GO:0006950,GO:0006952,GO:0006955,GO:0006996,GO:0007009,GO:0007010,GO:0007015,GO:0007017,GO:0007049,GO:0007051,GO:0007097,GO:0007110,GO:0007111,GO:0007275,GO:0007276,GO:0007277,GO:0007279,GO:0007338,GO:0007349,GO:0007399,GO:0007417,GO:0007420,GO:0007424,GO:0007431,GO:0007435,GO:0007600,GO:0007605,GO:0008064,GO:0008092,GO:0008104,GO:0008150,GO:0008152,GO:0008154,GO:0008289,GO:0008360,GO:0009306,GO:0009566,GO:0009653,GO:0009719,GO:0009790,GO:0009792,GO:0009887,GO:0009888,GO:0009898,GO:0009987,GO:0010033,GO:0010243,GO:0010256,GO:0010522,GO:0010638,GO:0010959,GO:0012505,GO:0012506,GO:0014070,GO:0015031,GO:0015630,GO:0015833,GO:0016020,GO:0016043,GO:0016192,GO:0016476,GO:0017016,GO:0017048,GO:0018958,GO:0019748,GO:0019899,GO:0019953,GO:0022008,GO:0022402,GO:0022412,GO:0022414,GO:0022603,GO:0022604,GO:0022607,GO:0022612,GO:0030029,GO:0030030,GO:0030036,GO:0030041,GO:0030048,GO:0030054,GO:0030141,GO:0030154,GO:0030182,GO:0030334,GO:0030335,GO:0030588,GO:0030589,GO:0030659,GO:0030667,GO:0030832,GO:0030833,GO:0030838,GO:0030855,GO:0030865,GO:0030866,GO:0031032,GO:0031090,GO:0031175,GO:0031252,GO:0031253,GO:0031256,GO:0031267,GO:0031334,GO:0031344,GO:0031410,GO:0031532,GO:0031982,GO:0032153,GO:0032154,GO:0032155,GO:0032271,GO:0032273,GO:0032501,GO:0032502,GO:0032504,GO:0032506,GO:0032507,GO:0032535,GO:0032587,GO:0032879,GO:0032886,GO:0032940,GO:0032956,GO:0032970,GO:0032989,GO:0032991,GO:0033036,GO:0033043,GO:0033206,GO:0033365,GO:0034613,GO:0034622,GO:0034762,GO:0034765,GO:0034776,GO:0035006,GO:0035010,GO:0035011,GO:0035046,GO:0035091,GO:0035272,GO:0035372,GO:0036230,GO:0040012,GO:0040017,GO:0042119,GO:0042221,GO:0042440,GO:0042802,GO:0042886,GO:0042995,GO:0043005,GO:0043167,GO:0043168,GO:0043226,GO:0043227,GO:0043228,GO:0043229,GO:0043232,GO:0043254,GO:0043269,GO:0043299,GO:0043312,GO:0043933,GO:0044085,GO:0044087,GO:0044089,GO:0044237,GO:0044325,GO:0044380,GO:0044422,GO:0044424,GO:0044425,GO:0044430,GO:0044433,GO:0044444,GO:0044446,GO:0044459,GO:0044463,GO:0044464,GO:0044703,GO:0044837,GO:0045010,GO:0045055,GO:0045087,GO:0045177,GO:0045184,GO:0045185,GO:0045321,GO:0045448,GO:0045995,GO:0046903,GO:0046907,GO:0048468,GO:0048513,GO:0048518,GO:0048522,GO:0048583,GO:0048584,GO:0048609,GO:0048646,GO:0048666,GO:0048699,GO:0048731,GO:0048732,GO:0048856,GO:0048869,GO:0050789,GO:0050793,GO:0050794,GO:0050877,GO:0050896,GO:0050954,GO:0051020,GO:0051049,GO:0051128,GO:0051130,GO:0051179,GO:0051225,GO:0051234,GO:0051235,GO:0051239,GO:0051258,GO:0051270,GO:0051272,GO:0051279,GO:0051282,GO:0051301,GO:0051321,GO:0051489,GO:0051493,GO:0051495,GO:0051640,GO:0051641,GO:0051647,GO:0051649,GO:0051651,GO:0051656,GO:0051704,GO:0051716,GO:0051924,GO:0060322,GO:0060341,GO:0060359,GO:0060429,GO:0060491,GO:0060541,GO:0061024,GO:0061041,GO:0061640,GO:0061982,GO:0061983,GO:0065003,GO:0065007,GO:0065008,GO:0070161,GO:0070252,GO:0070727,GO:0070820,GO:0070887,GO:0070925,GO:0071242,GO:0071310,GO:0071407,GO:0071417,GO:0071420,GO:0071495,GO:0071702,GO:0071704,GO:0071705,GO:0071840,GO:0071944,GO:0072686,GO:0072698,GO:0080134,GO:0090066,GO:0090303,GO:0097320,GO:0097435,GO:0097458,GO:0097708,GO:0098552,GO:0098562,GO:0098588,GO:0098590,GO:0098805,GO:0098862,GO:0099503,GO:0099568,GO:0101002,GO:0101003,GO:0106036,GO:0110053,GO:0120025,GO:0120032,GO:0120035,GO:0120036,GO:0120038,GO:1901360,GO:1901615,GO:1901698,GO:1901699,GO:1901981,GO:1902903,GO:1902905,GO:1902936,GO:1903034,GO:1903036,GO:1903046,GO:1903047,GO:1903169,GO:1904062,GO:2000026,GO:2000145,GO:2000147
HiC_scaffold_5	GeneMark.hmm3	CDS	75237046	75237498	.	+	0	ID=g15138.t1.CDS1;Parent=g15138.t1
HiC_scaffold_5	GeneMark.hmm3	exon	75237046	75237498	.	+	0	ID=g15138.t1.exon1;Parent=g15138.t1
HiC_scaffold_5	GeneMark.hmm3	gene	75237046	75331305	.	+	.	ID=g15138
HiC_scaffold_5	AUGUSTUS	mRNA	75237046	75331305	.	+	.	ID=g15138.t2;Parent=g15138;em_target=9668.ENSMPUP00000008231;em_score=2341.2;em_evalue=0.0;em_tcov=.;em_OGs=KOG1924@1|root,KOG1924@2759|Eukaryota,3ARIT@33154|Opisthokonta,3BCG0@33208|Metazoa,3CVIG@33213|Bilateria,48143@7711|Chordata,48XCY@7742|Vertebrata,3JAZ2@40674|Mammalia,3EU2K@33554|Carnivora;em_COG_cat=TZ;em_desc=formin 1;em_max_annot_lvl=33208|Metazoa;em_Preferred_name=DIAPH1;em_KEGG_ko=ko:K05740,ko:K05741,ko:K16688;em_KEGG_Pathway=ko04391,ko04510,ko04810,ko04933,ko05131,map04391,map04510,map04810,map04933,map05131;em_BRITE=ko00000,ko00001,ko04812;em_PFAMs=Drf_DAD,Drf_FH1,Drf_FH3,Drf_GBD,FH2;em_GOs=GO:0000003,GO:0000226,GO:0000278,GO:0000281,GO:0000902,GO:0000904,GO:0000910,GO:0000912,GO:0000915,GO:0001700,GO:0001726,GO:0001775,GO:0002064,GO:0002252,GO:0002263,GO:0002274,GO:0002275,GO:0002283,GO:0002366,GO:0002376,GO:0002443,GO:0002444,GO:0002446,GO:0002790,GO:0003006,GO:0003008,GO:0003382,GO:0003383,GO:0003674,GO:0003779,GO:0005102,GO:0005488,GO:0005515,GO:0005522,GO:0005543,GO:0005546,GO:0005575,GO:0005622,GO:0005623,GO:0005737,GO:0005819,GO:0005829,GO:0005856,GO:0005886,GO:0005903,GO:0005912,GO:0005938,GO:0006582,GO:0006725,GO:0006810,GO:0006887,GO:0006928,GO:0006950,GO:0006952,GO:0006955,GO:0006996,GO:0007009,GO:0007010,GO:0007015,GO:0007017,GO:0007049,GO:0007051,GO:0007097,GO:0007110,GO:0007111,GO:0007275,GO:0007276,GO:0007277,GO:0007279,GO:0007338,GO:0007349,GO:0007399,GO:0007417,GO:0007420,GO:0007424,GO:0007431,GO:0007435,GO:0007600,GO:0007605,GO:0008064,GO:0008092,GO:0008104,GO:0008150,GO:0008152,GO:0008154,GO:0008289,GO:0008360,GO:0009306,GO:0009566,GO:0009653,GO:0009719,GO:0009790,GO:0009792,GO:0009887,GO:0009888,GO:0009898,GO:0009987,GO:0010033,GO:0010243,GO:0010256,GO:0010522,GO:0010638,GO:0010959,GO:0012505,GO:0012506,GO:0014070,GO:0015031,GO:0015630,GO:0015833,GO:0016020,GO:0016043,GO:0016192,GO:0016476,GO:0017016,GO:0017048,GO:0018958,GO:0019748,GO:0019899,GO:0019953,GO:0022008,GO:0022402,GO:0022412,GO:0022414,GO:0022603,GO:0022604,GO:0022607,GO:0022612,GO:0030029,GO:0030030,GO:0030036,GO:0030041,GO:0030048,GO:0030054,GO:0030141,GO:0030154,GO:0030182,GO:0030334,GO:0030335,GO:0030588,GO:0030589,GO:0030659,GO:0030667,GO:0030832,GO:0030833,GO:0030838,GO:0030855,GO:0030865,GO:0030866,GO:0031032,GO:0031090,GO:0031175,GO:0031252,GO:0031253,GO:0031256,GO:0031267,GO:0031334,GO:0031344,GO:0031410,GO:0031532,GO:0031982,GO:0032153,GO:0032154,GO:0032155,GO:0032271,GO:0032273,GO:0032501,GO:0032502,GO:0032504,GO:0032506,GO:0032507,GO:0032535,GO:0032587,GO:0032879,GO:0032886,GO:0032940,GO:0032956,GO:0032970,GO:0032989,GO:0032991,GO:0033036,GO:0033043,GO:0033206,GO:0033365,GO:0034613,GO:0034622,GO:0034762,GO:0034765,GO:0034776,GO:0035006,GO:0035010,GO:0035011,GO:0035046,GO:0035091,GO:0035272,GO:0035372,GO:0036230,GO:0040012,GO:0040017,GO:0042119,GO:0042221,GO:0042440,GO:0042802,GO:0042886,GO:0042995,GO:0043005,GO:0043167,GO:0043168,GO:0043226,GO:0043227,GO:0043228,GO:0043229,GO:0043232,GO:0043254,GO:0043269,GO:0043299,GO:0043312,GO:0043933,GO:0044085,GO:0044087,GO:0044089,GO:0044237,GO:0044325,GO:0044380,GO:0044422,GO:0044424,GO:0044425,GO:0044430,GO:0044433,GO:0044444,GO:0044446,GO:0044459,GO:0044463,GO:0044464,GO:0044703,GO:0044837,GO:0045010,GO:0045055,GO:0045087,GO:0045177,GO:0045184,GO:0045185,GO:0045321,GO:0045448,GO:0045995,GO:0046903,GO:0046907,GO:0048468,GO:0048513,GO:0048518,GO:0048522,GO:0048583,GO:0048584,GO:0048609,GO:0048646,GO:0048666,GO:0048699,GO:0048731,GO:0048732,GO:0048856,GO:0048869,GO:0050789,GO:0050793,GO:0050794,GO:0050877,GO:0050896,GO:0050954,GO:0051020,GO:0051049,GO:0051128,GO:0051130,GO:0051179,GO:0051225,GO:0051234,GO:0051235,GO:0051239,GO:0051258,GO:0051270,GO:0051272,GO:0051279,GO:0051282,GO:0051301,GO:0051321,GO:0051489,GO:0051493,GO:0051495,GO:0051640,GO:0051641,GO:0051647,GO:0051649,GO:0051651,GO:0051656,GO:0051704,GO:0051716,GO:0051924,GO:0060322,GO:0060341,GO:0060359,GO:0060429,GO:0060491,GO:0060541,GO:0061024,GO:0061041,GO:0061640,GO:0061982,GO:0061983,GO:0065003,GO:0065007,GO:0065008,GO:0070161,GO:0070252,GO:0070727,GO:0070820,GO:0070887,GO:0070925,GO:0071242,GO:0071310,GO:0071407,GO:0071417,GO:0071420,GO:0071495,GO:0071702,GO:0071704,GO:0071705,GO:0071840,GO:0071944,GO:0072686,GO:0072698,GO:0080134,GO:0090066,GO:0090303,GO:0097320,GO:0097435,GO:0097458,GO:0097708,GO:0098552,GO:0098562,GO:0098588,GO:0098590,GO:0098805,GO:0098862,GO:0099503,GO:0099568,GO:0101002,GO:0101003,GO:0106036,GO:0110053,GO:0120025,GO:0120032,GO:0120035,GO:0120036,GO:0120038,GO:1901360,GO:1901615,GO:1901698,GO:1901699,GO:1901981,GO:1902903,GO:1902905,GO:1902936,GO:1903034,GO:1903036,GO:1903046,GO:1903047,GO:1903169,GO:1904062,GO:2000026,GO:2000145,GO:2000147
HiC_scaffold_5	AUGUSTUS	mRNA	75237046	75331305	.	+	.	ID=g15138.t3;Parent=g15138;em_target=9668.ENSMPUP00000008231;em_score=2301.1;em_evalue=0.0;em_tcov=.;em_OGs=KOG1924@1|root,KOG1924@2759|Eukaryota,3ARIT@33154|Opisthokonta,3BCG0@33208|Metazoa,3CVIG@33213|Bilateria,48143@7711|Chordata,48XCY@7742|Vertebrata,3JAZ2@40674|Mammalia,3EU2K@33554|Carnivora;em_COG_cat=TZ;em_desc=formin 1;em_max_annot_lvl=33208|Metazoa;em_Preferred_name=DIAPH1;em_KEGG_ko=ko:K05740,ko:K05741,ko:K16688;em_KEGG_Pathway=ko04391,ko04510,ko04810,ko04933,ko05131,map04391,map04510,map04810,map04933,map05131;em_BRITE=ko00000,ko00001,ko04812;em_PFAMs=Drf_DAD,Drf_FH1,Drf_FH3,Drf_GBD,FH2;em_GOs=GO:0000003,GO:0000226,GO:0000278,GO:0000281,GO:0000902,GO:0000904,GO:0000910,GO:0000912,GO:0000915,GO:0001700,GO:0001726,GO:0001775,GO:0002064,GO:0002252,GO:0002263,GO:0002274,GO:0002275,GO:0002283,GO:0002366,GO:0002376,GO:0002443,GO:0002444,GO:0002446,GO:0002790,GO:0003006,GO:0003008,GO:0003382,GO:0003383,GO:0003674,GO:0003779,GO:0005102,GO:0005488,GO:0005515,GO:0005522,GO:0005543,GO:0005546,GO:0005575,GO:0005622,GO:0005623,GO:0005737,GO:0005819,GO:0005829,GO:0005856,GO:0005886,GO:0005903,GO:0005912,GO:0005938,GO:0006582,GO:0006725,GO:0006810,GO:0006887,GO:0006928,GO:0006950,GO:0006952,GO:0006955,GO:0006996,GO:0007009,GO:0007010,GO:0007015,GO:0007017,GO:0007049,GO:0007051,GO:0007097,GO:0007110,GO:0007111,GO:0007275,GO:0007276,GO:0007277,GO:0007279,GO:0007338,GO:0007349,GO:0007399,GO:0007417,GO:0007420,GO:0007424,GO:0007431,GO:0007435,GO:0007600,GO:0007605,GO:0008064,GO:0008092,GO:0008104,GO:0008150,GO:0008152,GO:0008154,GO:0008289,GO:0008360,GO:0009306,GO:0009566,GO:0009653,GO:0009719,GO:0009790,GO:0009792,GO:0009887,GO:0009888,GO:0009898,GO:0009987,GO:0010033,GO:0010243,GO:0010256,GO:0010522,GO:0010638,GO:0010959,GO:0012505,GO:0012506,GO:0014070,GO:0015031,GO:0015630,GO:0015833,GO:0016020,GO:0016043,GO:0016192,GO:0016476,GO:0017016,GO:0017048,GO:0018958,GO:0019748,GO:0019899,GO:0019953,GO:0022008,GO:0022402,GO:0022412,GO:0022414,GO:0022603,GO:0022604,GO:0022607,GO:0022612,GO:0030029,GO:0030030,GO:0030036,GO:0030041,GO:0030048,GO:0030054,GO:0030141,GO:0030154,GO:0030182,GO:0030334,GO:0030335,GO:0030588,GO:0030589,GO:0030659,GO:0030667,GO:0030832,GO:0030833,GO:0030838,GO:0030855,GO:0030865,GO:0030866,GO:0031032,GO:0031090,GO:0031175,GO:0031252,GO:0031253,GO:0031256,GO:0031267,GO:0031334,GO:0031344,GO:0031410,GO:0031532,GO:0031982,GO:0032153,GO:0032154,GO:0032155,GO:0032271,GO:0032273,GO:0032501,GO:0032502,GO:0032504,GO:0032506,GO:0032507,GO:0032535,GO:0032587,GO:0032879,GO:0032886,GO:0032940,GO:0032956,GO:0032970,GO:0032989,GO:0032991,GO:0033036,GO:0033043,GO:0033206,GO:0033365,GO:0034613,GO:0034622,GO:0034762,GO:0034765,GO:0034776,GO:0035006,GO:0035010,GO:0035011,GO:0035046,GO:0035091,GO:0035272,GO:0035372,GO:0036230,GO:0040012,GO:0040017,GO:0042119,GO:0042221,GO:0042440,GO:0042802,GO:0042886,GO:0042995,GO:0043005,GO:0043167,GO:0043168,GO:0043226,GO:0043227,GO:0043228,GO:0043229,GO:0043232,GO:0043254,GO:0043269,GO:0043299,GO:0043312,GO:0043933,GO:0044085,GO:0044087,GO:0044089,GO:0044237,GO:0044325,GO:0044380,GO:0044422,GO:0044424,GO:0044425,GO:0044430,GO:0044433,GO:0044444,GO:0044446,GO:0044459,GO:0044463,GO:0044464,GO:0044703,GO:0044837,GO:0045010,GO:0045055,GO:0045087,GO:0045177,GO:0045184,GO:0045185,GO:0045321,GO:0045448,GO:0045995,GO:0046903,GO:0046907,GO:0048468,GO:0048513,GO:0048518,GO:0048522,GO:0048583,GO:0048584,GO:0048609,GO:0048646,GO:0048666,GO:0048699,GO:0048731,GO:0048732,GO:0048856,GO:0048869,GO:0050789,GO:0050793,GO:0050794,GO:0050877,GO:0050896,GO:0050954,GO:0051020,GO:0051049,GO:0051128,GO:0051130,GO:0051179,GO:0051225,GO:0051234,GO:0051235,GO:0051239,GO:0051258,GO:0051270,GO:0051272,GO:0051279,GO:0051282,GO:0051301,GO:0051321,GO:0051489,GO:0051493,GO:0051495,GO:0051640,GO:0051641,GO:0051647,GO:0051649,GO:0051651,GO:0051656,GO:0051704,GO:0051716,GO:0051924,GO:0060322,GO:0060341,GO:0060359,GO:0060429,GO:0060491,GO:0060541,GO:0061024,GO:0061041,GO:0061640,GO:0061982,GO:0061983,GO:0065003,GO:0065007,GO:0065008,GO:0070161,GO:0070252,GO:0070727,GO:0070820,GO:0070887,GO:0070925,GO:0071242,GO:0071310,GO:0071407,GO:0071417,GO:0071420,GO:0071495,GO:0071702,GO:0071704,GO:0071705,GO:0071840,GO:0071944,GO:0072686,GO:0072698,GO:0080134,GO:0090066,GO:0090303,GO:0097320,GO:0097435,GO:0097458,GO:0097708,GO:0098552,GO:0098562,GO:0098588,GO:0098590,GO:0098805,GO:0098862,GO:0099503,GO:0099568,GO:0101002,GO:0101003,GO:0106036,GO:0110053,GO:0120025,GO:0120032,GO:0120035,GO:0120036,GO:0120038,GO:1901360,GO:1901615,GO:1901698,GO:1901699,GO:1901981,GO:1902903,GO:1902905,GO:1902936,GO:1903034,GO:1903036,GO:1903046,GO:1903047,GO:1903169,GO:1904062,GO:2000026,GO:2000145,GO:2000147
HiC_scaffold_5	AUGUSTUS	intron	75237163	75263325	1.0	+	.	ID=g15138.t2.intron1;Parent=g15138.t2
HiC_scaffold_5	AUGUSTUS	intron	75237163	75264331	1.0	+	.	ID=g15138.t3.intron1;Parent=g15138.t3
HiC_scaffold_5	GeneMark.hmm3	stop_codon	75237496	75237498	.	+	0	ID=g15138.t1.stop1;Parent=g15138.t1
HiC_scaffold_5	AUGUSTUS	exon	75263326	75263352	.	+	.	ID=g15138.t2.exon2;Parent=g15138.t2
HiC_scaffold_5	AUGUSTUS	CDS	75263326	75263352	1.0	+	0	ID=g15138.t2.CDS2;Parent=g15138.t2
HiC_scaffold_5	AUGUSTUS	intron	75263353	75264331	1.0	+	.	ID=g15138.t2.intron2;Parent=g15138.t2
HiC_scaffold_5	AUGUSTUS	exon	75264332	75264487	.	+	.	ID=g15138.t2.exon3;Parent=g15138.t2
HiC_scaffold_5	AUGUSTUS	exon	75264332	75264487	.	+	.	ID=g15138.t3.exon2;Parent=g15138.t3
HiC_scaffold_5	AUGUSTUS	CDS	75264332	75264487	1.0	+	0	ID=g15138.t2.CDS3;Parent=g15138.t2
HiC_scaffold_5	AUGUSTUS	CDS	75264332	75264487	1.0	+	0	ID=g15138.t3.CDS2;Parent=g15138.t3
HiC_scaffold_5	AUGUSTUS	intron	75264488	75266948	1.0	+	.	ID=g15138.t2.intron3;Parent=g15138.t2
HiC_scaffold_5	AUGUSTUS	intron	75264488	75266948	1.0	+	.	ID=g15138.t3.intron2;Parent=g15138.t3
HiC_scaffold_5	AUGUSTUS	exon	75266949	75267050	.	+	.	ID=g15138.t2.exon4;Parent=g15138.t2
HiC_scaffold_5	AUGUSTUS	exon	75266949	75267050	.	+	.	ID=g15138.t3.exon3;Parent=g15138.t3
HiC_scaffold_5	AUGUSTUS	CDS	75266949	75267050	1.0	+	0	ID=g15138.t2.CDS4;Parent=g15138.t2
HiC_scaffold_5	AUGUSTUS	CDS	75266949	75267050	1.0	+	0	ID=g15138.t3.CDS3;Parent=g15138.t3
HiC_scaffold_5	AUGUSTUS	intron	75267051	75267390	1.0	+	.	ID=g15138.t2.intron4;Parent=g15138.t2
HiC_scaffold_5	AUGUSTUS	intron	75267051	75267390	1.0	+	.	ID=g15138.t3.intron3;Parent=g15138.t3
HiC_scaffold_5	AUGUSTUS	exon	75267391	75267521	.	+	.	ID=g15138.t2.exon5;Parent=g15138.t2
HiC_scaffold_5	AUGUSTUS	exon	75267391	75267521	.	+	.	ID=g15138.t3.exon4;Parent=g15138.t3
HiC_scaffold_5	AUGUSTUS	CDS	75267391	75267521	1.0	+	0	ID=g15138.t2.CDS5;Parent=g15138.t2
HiC_scaffold_5	AUGUSTUS	CDS	75267391	75267521	1.0	+	0	ID=g15138.t3.CDS4;Parent=g15138.t3
HiC_scaffold_5	AUGUSTUS	intron	75267522	75267692	1.0	+	.	ID=g15138.t2.intron5;Parent=g15138.t2
HiC_scaffold_5	AUGUSTUS	intron	75267522	75267692	1.0	+	.	ID=g15138.t3.intron4;Parent=g15138.t3
HiC_scaffold_5	AUGUSTUS	exon	75267693	75267779	.	+	.	ID=g15138.t2.exon6;Parent=g15138.t2
HiC_scaffold_5	AUGUSTUS	exon	75267693	75267779	.	+	.	ID=g15138.t3.exon5;Parent=g15138.t3
HiC_scaffold_5	AUGUSTUS	CDS	75267693	75267779	1.0	+	1	ID=g15138.t2.CDS6;Parent=g15138.t2
HiC_scaffold_5	AUGUSTUS	CDS	75267693	75267779	1.0	+	1	ID=g15138.t3.CDS5;Parent=g15138.t3
HiC_scaffold_5	AUGUSTUS	intron	75267780	75268611	1.0	+	.	ID=g15138.t2.intron6;Parent=g15138.t2
HiC_scaffold_5	AUGUSTUS	intron	75267780	75268611	1.0	+	.	ID=g15138.t3.intron5;Parent=g15138.t3
HiC_scaffold_5	AUGUSTUS	exon	75268612	75268675	.	+	.	ID=g15138.t2.exon7;Parent=g15138.t2
HiC_scaffold_5	AUGUSTUS	exon	75268612	75268675	.	+	.	ID=g15138.t3.exon6;Parent=g15138.t3
HiC_scaffold_5	AUGUSTUS	CDS	75268612	75268675	1.0	+	1	ID=g15138.t2.CDS7;Parent=g15138.t2
HiC_scaffold_5	AUGUSTUS	CDS	75268612	75268675	1.0	+	1	ID=g15138.t3.CDS6;Parent=g15138.t3
HiC_scaffold_5	AUGUSTUS	intron	75268676	75269912	1.0	+	.	ID=g15138.t2.intron7;Parent=g15138.t2
HiC_scaffold_5	AUGUSTUS	intron	75268676	75269912	1.0	+	.	ID=g15138.t3.intron6;Parent=g15138.t3
HiC_scaffold_5	AUGUSTUS	exon	75269913	75270052	.	+	.	ID=g15138.t2.exon8;Parent=g15138.t2
HiC_scaffold_5	AUGUSTUS	exon	75269913	75270052	.	+	.	ID=g15138.t3.exon7;Parent=g15138.t3
HiC_scaffold_5	AUGUSTUS	CDS	75269913	75270052	1.0	+	0	ID=g15138.t2.CDS8;Parent=g15138.t2
HiC_scaffold_5	AUGUSTUS	CDS	75269913	75270052	1.0	+	0	ID=g15138.t3.CDS7;Parent=g15138.t3
HiC_scaffold_5	AUGUSTUS	intron	75270053	75271534	1.0	+	.	ID=g15138.t2.intron8;Parent=g15138.t2
HiC_scaffold_5	AUGUSTUS	intron	75270053	75271534	1.0	+	.	ID=g15138.t3.intron7;Parent=g15138.t3
HiC_scaffold_5	AUGUSTUS	exon	75271535	75271583	.	+	.	ID=g15138.t2.exon9;Parent=g15138.t2
HiC_scaffold_5	AUGUSTUS	exon	75271535	75271583	.	+	.	ID=g15138.t3.exon8;Parent=g15138.t3
HiC_scaffold_5	AUGUSTUS	CDS	75271535	75271583	0.56	+	1	ID=g15138.t3.CDS8;Parent=g15138.t3
HiC_scaffold_5	AUGUSTUS	CDS	75271535	75271583	0.59	+	1	ID=g15138.t2.CDS9;Parent=g15138.t2
HiC_scaffold_5	AUGUSTUS	intron	75271584	75272579	0.56	+	.	ID=g15138.t3.intron8;Parent=g15138.t3
HiC_scaffold_5	AUGUSTUS	intron	75271584	75272579	0.59	+	.	ID=g15138.t2.intron9;Parent=g15138.t2
HiC_scaffold_5	AUGUSTUS	exon	75272580	75272690	.	+	.	ID=g15138.t2.exon10;Parent=g15138.t2
HiC_scaffold_5	AUGUSTUS	exon	75272580	75272690	.	+	.	ID=g15138.t3.exon9;Parent=g15138.t3
HiC_scaffold_5	AUGUSTUS	CDS	75272580	75272690	0.62	+	0	ID=g15138.t2.CDS10;Parent=g15138.t2
HiC_scaffold_5	AUGUSTUS	CDS	75272580	75272690	0.62	+	0	ID=g15138.t3.CDS9;Parent=g15138.t3
HiC_scaffold_5	AUGUSTUS	intron	75272691	75272861	1.0	+	.	ID=g15138.t2.intron10;Parent=g15138.t2
HiC_scaffold_5	AUGUSTUS	intron	75272691	75272861	1.0	+	.	ID=g15138.t3.intron9;Parent=g15138.t3
HiC_scaffold_5	AUGUSTUS	exon	75272862	75272980	.	+	.	ID=g15138.t2.exon11;Parent=g15138.t2
HiC_scaffold_5	AUGUSTUS	exon	75272862	75272980	.	+	.	ID=g15138.t3.exon10;Parent=g15138.t3
HiC_scaffold_5	AUGUSTUS	CDS	75272862	75272980	1.0	+	0	ID=g15138.t2.CDS11;Parent=g15138.t2
HiC_scaffold_5	AUGUSTUS	CDS	75272862	75272980	1.0	+	0	ID=g15138.t3.CDS10;Parent=g15138.t3
HiC_scaffold_5	AUGUSTUS	intron	75272981	75273626	1.0	+	.	ID=g15138.t2.intron11;Parent=g15138.t2
HiC_scaffold_5	AUGUSTUS	intron	75272981	75273626	1.0	+	.	ID=g15138.t3.intron10;Parent=g15138.t3
HiC_scaffold_5	AUGUSTUS	exon	75273627	75273743	.	+	.	ID=g15138.t2.exon12;Parent=g15138.t2
HiC_scaffold_5	AUGUSTUS	exon	75273627	75273743	.	+	.	ID=g15138.t3.exon11;Parent=g15138.t3
HiC_scaffold_5	AUGUSTUS	CDS	75273627	75273743	1.0	+	1	ID=g15138.t2.CDS12;Parent=g15138.t2
HiC_scaffold_5	AUGUSTUS	CDS	75273627	75273743	1.0	+	1	ID=g15138.t3.CDS11;Parent=g15138.t3
HiC_scaffold_5	AUGUSTUS	intron	75273744	75274565	1.0	+	.	ID=g15138.t2.intron12;Parent=g15138.t2
HiC_scaffold_5	AUGUSTUS	intron	75273744	75274565	1.0	+	.	ID=g15138.t3.intron11;Parent=g15138.t3
HiC_scaffold_5	AUGUSTUS	exon	75274566	75274681	.	+	.	ID=g15138.t2.exon13;Parent=g15138.t2
HiC_scaffold_5	AUGUSTUS	exon	75274566	75274681	.	+	.	ID=g15138.t3.exon12;Parent=g15138.t3
HiC_scaffold_5	AUGUSTUS	CDS	75274566	75274681	1.0	+	1	ID=g15138.t2.CDS13;Parent=g15138.t2
HiC_scaffold_5	AUGUSTUS	CDS	75274566	75274681	1.0	+	1	ID=g15138.t3.CDS12;Parent=g15138.t3
HiC_scaffold_5	AUGUSTUS	intron	75274682	75275203	1.0	+	.	ID=g15138.t2.intron13;Parent=g15138.t2
HiC_scaffold_5	AUGUSTUS	intron	75274682	75275203	1.0	+	.	ID=g15138.t3.intron12;Parent=g15138.t3
HiC_scaffold_5	AUGUSTUS	exon	75275204	75275268	.	+	.	ID=g15138.t2.exon14;Parent=g15138.t2
HiC_scaffold_5	AUGUSTUS	exon	75275204	75275268	.	+	.	ID=g15138.t3.exon13;Parent=g15138.t3
HiC_scaffold_5	AUGUSTUS	CDS	75275204	75275268	1.0	+	2	ID=g15138.t2.CDS14;Parent=g15138.t2
HiC_scaffold_5	AUGUSTUS	CDS	75275204	75275268	1.0	+	2	ID=g15138.t3.CDS13;Parent=g15138.t3
HiC_scaffold_5	AUGUSTUS	intron	75275269	75276580	1.0	+	.	ID=g15138.t2.intron14;Parent=g15138.t2
HiC_scaffold_5	AUGUSTUS	intron	75275269	75276580	1.0	+	.	ID=g15138.t3.intron13;Parent=g15138.t3
HiC_scaffold_5	AUGUSTUS	exon	75276581	75276760	.	+	.	ID=g15138.t2.exon15;Parent=g15138.t2
HiC_scaffold_5	AUGUSTUS	exon	75276581	75276760	.	+	.	ID=g15138.t3.exon14;Parent=g15138.t3
HiC_scaffold_5	AUGUSTUS	CDS	75276581	75276760	1.0	+	0	ID=g15138.t2.CDS15;Parent=g15138.t2
HiC_scaffold_5	AUGUSTUS	CDS	75276581	75276760	1.0	+	0	ID=g15138.t3.CDS14;Parent=g15138.t3
HiC_scaffold_5	AUGUSTUS	intron	75276761	75277888	1.0	+	.	ID=g15138.t2.intron15;Parent=g15138.t2
HiC_scaffold_5	AUGUSTUS	intron	75276761	75277888	1.0	+	.	ID=g15138.t3.intron14;Parent=g15138.t3
HiC_scaffold_5	AUGUSTUS	exon	75277889	75278075	.	+	.	ID=g15138.t2.exon16;Parent=g15138.t2
HiC_scaffold_5	AUGUSTUS	exon	75277889	75278075	.	+	.	ID=g15138.t3.exon15;Parent=g15138.t3
HiC_scaffold_5	AUGUSTUS	CDS	75277889	75278075	0.94	+	0	ID=g15138.t2.CDS16;Parent=g15138.t2
HiC_scaffold_5	AUGUSTUS	CDS	75277889	75278075	0.95	+	0	ID=g15138.t3.CDS15;Parent=g15138.t3
HiC_scaffold_5	AUGUSTUS	intron	75278076	75278529	0.92	+	.	ID=g15138.t2.intron16;Parent=g15138.t2
HiC_scaffold_5	AUGUSTUS	intron	75278076	75278529	0.92	+	.	ID=g15138.t3.intron15;Parent=g15138.t3
HiC_scaffold_5	AUGUSTUS	exon	75278530	75278609	.	+	.	ID=g15138.t2.exon17;Parent=g15138.t2
HiC_scaffold_5	AUGUSTUS	exon	75278530	75278609	.	+	.	ID=g15138.t3.exon16;Parent=g15138.t3
HiC_scaffold_5	AUGUSTUS	CDS	75278530	75278609	0.97	+	2	ID=g15138.t2.CDS17;Parent=g15138.t2
HiC_scaffold_5	AUGUSTUS	CDS	75278530	75278609	0.97	+	2	ID=g15138.t3.CDS16;Parent=g15138.t3
HiC_scaffold_5	AUGUSTUS	intron	75278610	75279456	1.0	+	.	ID=g15138.t2.intron17;Parent=g15138.t2
HiC_scaffold_5	AUGUSTUS	intron	75278610	75279456	1.0	+	.	ID=g15138.t3.intron16;Parent=g15138.t3
HiC_scaffold_5	AUGUSTUS	exon	75279457	75279571	.	+	.	ID=g15138.t2.exon18;Parent=g15138.t2
HiC_scaffold_5	AUGUSTUS	exon	75279457	75279571	.	+	.	ID=g15138.t3.exon17;Parent=g15138.t3
HiC_scaffold_5	AUGUSTUS	CDS	75279457	75279571	1.0	+	0	ID=g15138.t2.CDS18;Parent=g15138.t2
HiC_scaffold_5	AUGUSTUS	CDS	75279457	75279571	1.0	+	0	ID=g15138.t3.CDS17;Parent=g15138.t3
HiC_scaffold_5	AUGUSTUS	intron	75279572	75315080	1.0	+	.	ID=g15138.t2.intron18;Parent=g15138.t2
HiC_scaffold_5	AUGUSTUS	intron	75279572	75315080	1.0	+	.	ID=g15138.t3.intron17;Parent=g15138.t3
HiC_scaffold_5	AUGUSTUS	exon	75315081	75315179	.	+	.	ID=g15138.t2.exon19;Parent=g15138.t2
HiC_scaffold_5	AUGUSTUS	exon	75315081	75315179	.	+	.	ID=g15138.t3.exon18;Parent=g15138.t3
HiC_scaffold_5	AUGUSTUS	CDS	75315081	75315179	1.0	+	2	ID=g15138.t2.CDS19;Parent=g15138.t2
HiC_scaffold_5	AUGUSTUS	CDS	75315081	75315179	1.0	+	2	ID=g15138.t3.CDS18;Parent=g15138.t3
HiC_scaffold_5	AUGUSTUS	intron	75315180	75319493	1.0	+	.	ID=g15138.t2.intron19;Parent=g15138.t2
HiC_scaffold_5	AUGUSTUS	intron	75315180	75319493	1.0	+	.	ID=g15138.t3.intron18;Parent=g15138.t3
HiC_scaffold_5	AUGUSTUS	exon	75319494	75319588	.	+	.	ID=g15138.t2.exon20;Parent=g15138.t2
HiC_scaffold_5	AUGUSTUS	exon	75319494	75319588	.	+	.	ID=g15138.t3.exon19;Parent=g15138.t3
HiC_scaffold_5	AUGUSTUS	CDS	75319494	75319588	1.0	+	2	ID=g15138.t2.CDS20;Parent=g15138.t2
HiC_scaffold_5	AUGUSTUS	CDS	75319494	75319588	1.0	+	2	ID=g15138.t3.CDS19;Parent=g15138.t3
HiC_scaffold_5	AUGUSTUS	intron	75319589	75319875	1.0	+	.	ID=g15138.t2.intron20;Parent=g15138.t2
HiC_scaffold_5	AUGUSTUS	intron	75319589	75319875	1.0	+	.	ID=g15138.t3.intron19;Parent=g15138.t3
HiC_scaffold_5	AUGUSTUS	exon	75319876	75319977	.	+	.	ID=g15138.t2.exon21;Parent=g15138.t2
HiC_scaffold_5	AUGUSTUS	exon	75319876	75319977	.	+	.	ID=g15138.t3.exon20;Parent=g15138.t3
HiC_scaffold_5	AUGUSTUS	CDS	75319876	75319977	1.0	+	0	ID=g15138.t2.CDS21;Parent=g15138.t2
HiC_scaffold_5	AUGUSTUS	CDS	75319876	75319977	1.0	+	0	ID=g15138.t3.CDS20;Parent=g15138.t3
HiC_scaffold_5	AUGUSTUS	intron	75319978	75320203	1.0	+	.	ID=g15138.t2.intron21;Parent=g15138.t2
HiC_scaffold_5	AUGUSTUS	intron	75319978	75320203	1.0	+	.	ID=g15138.t3.intron20;Parent=g15138.t3
HiC_scaffold_5	AUGUSTUS	exon	75320204	75320443	.	+	.	ID=g15138.t2.exon22;Parent=g15138.t2
HiC_scaffold_5	AUGUSTUS	exon	75320204	75320443	.	+	.	ID=g15138.t3.exon21;Parent=g15138.t3
HiC_scaffold_5	AUGUSTUS	CDS	75320204	75320443	1.0	+	0	ID=g15138.t2.CDS22;Parent=g15138.t2
HiC_scaffold_5	AUGUSTUS	CDS	75320204	75320443	1.0	+	0	ID=g15138.t3.CDS21;Parent=g15138.t3
HiC_scaffold_5	AUGUSTUS	intron	75320444	75320576	1.0	+	.	ID=g15138.t2.intron22;Parent=g15138.t2
HiC_scaffold_5	AUGUSTUS	intron	75320444	75320576	1.0	+	.	ID=g15138.t3.intron21;Parent=g15138.t3
HiC_scaffold_5	AUGUSTUS	exon	75320577	75320706	.	+	.	ID=g15138.t2.exon23;Parent=g15138.t2
HiC_scaffold_5	AUGUSTUS	exon	75320577	75320706	.	+	.	ID=g15138.t3.exon22;Parent=g15138.t3
HiC_scaffold_5	AUGUSTUS	CDS	75320577	75320706	1.0	+	0	ID=g15138.t2.CDS23;Parent=g15138.t2
HiC_scaffold_5	AUGUSTUS	CDS	75320577	75320706	1.0	+	0	ID=g15138.t3.CDS22;Parent=g15138.t3
HiC_scaffold_5	AUGUSTUS	intron	75320707	75321416	1.0	+	.	ID=g15138.t2.intron23;Parent=g15138.t2
HiC_scaffold_5	AUGUSTUS	intron	75320707	75321416	1.0	+	.	ID=g15138.t3.intron22;Parent=g15138.t3
HiC_scaffold_5	AUGUSTUS	exon	75321417	75321541	.	+	.	ID=g15138.t2.exon24;Parent=g15138.t2
HiC_scaffold_5	AUGUSTUS	exon	75321417	75321541	.	+	.	ID=g15138.t3.exon23;Parent=g15138.t3
HiC_scaffold_5	AUGUSTUS	CDS	75321417	75321541	1.0	+	2	ID=g15138.t2.CDS24;Parent=g15138.t2
HiC_scaffold_5	AUGUSTUS	CDS	75321417	75321541	1.0	+	2	ID=g15138.t3.CDS23;Parent=g15138.t3
HiC_scaffold_5	AUGUSTUS	intron	75321542	75322146	1.0	+	.	ID=g15138.t2.intron24;Parent=g15138.t2
HiC_scaffold_5	AUGUSTUS	intron	75321542	75322146	1.0	+	.	ID=g15138.t3.intron23;Parent=g15138.t3
HiC_scaffold_5	AUGUSTUS	exon	75322147	75322311	.	+	.	ID=g15138.t2.exon25;Parent=g15138.t2
HiC_scaffold_5	AUGUSTUS	exon	75322147	75322311	.	+	.	ID=g15138.t3.exon24;Parent=g15138.t3
HiC_scaffold_5	AUGUSTUS	CDS	75322147	75322311	1.0	+	0	ID=g15138.t2.CDS25;Parent=g15138.t2
HiC_scaffold_5	AUGUSTUS	CDS	75322147	75322311	1.0	+	0	ID=g15138.t3.CDS24;Parent=g15138.t3
HiC_scaffold_5	AUGUSTUS	intron	75322312	75322438	1.0	+	.	ID=g15138.t2.intron25;Parent=g15138.t2
HiC_scaffold_5	AUGUSTUS	intron	75322312	75322438	1.0	+	.	ID=g15138.t3.intron24;Parent=g15138.t3
HiC_scaffold_5	AUGUSTUS	exon	75322439	75322574	.	+	.	ID=g15138.t2.exon26;Parent=g15138.t2
HiC_scaffold_5	AUGUSTUS	exon	75322439	75322574	.	+	.	ID=g15138.t3.exon25;Parent=g15138.t3
HiC_scaffold_5	AUGUSTUS	CDS	75322439	75322574	1.0	+	0	ID=g15138.t2.CDS26;Parent=g15138.t2
HiC_scaffold_5	AUGUSTUS	CDS	75322439	75322574	1.0	+	0	ID=g15138.t3.CDS25;Parent=g15138.t3
HiC_scaffold_5	AUGUSTUS	intron	75322575	75324665	1.0	+	.	ID=g15138.t2.intron26;Parent=g15138.t2
HiC_scaffold_5	AUGUSTUS	intron	75322575	75324665	1.0	+	.	ID=g15138.t3.intron25;Parent=g15138.t3
HiC_scaffold_5	AUGUSTUS	exon	75324666	75324752	.	+	.	ID=g15138.t2.exon27;Parent=g15138.t2
HiC_scaffold_5	AUGUSTUS	exon	75324666	75324752	.	+	.	ID=g15138.t3.exon26;Parent=g15138.t3
HiC_scaffold_5	AUGUSTUS	CDS	75324666	75324752	1.0	+	2	ID=g15138.t2.CDS27;Parent=g15138.t2
HiC_scaffold_5	AUGUSTUS	CDS	75324666	75324752	1.0	+	2	ID=g15138.t3.CDS26;Parent=g15138.t3
HiC_scaffold_5	AUGUSTUS	intron	75324753	75331147	1.0	+	.	ID=g15138.t2.intron27;Parent=g15138.t2
HiC_scaffold_5	AUGUSTUS	intron	75324753	75331147	1.0	+	.	ID=g15138.t3.intron26;Parent=g15138.t3
HiC_scaffold_5	AUGUSTUS	exon	75331148	75331305	.	+	.	ID=g15138.t2.exon28;Parent=g15138.t2
HiC_scaffold_5	AUGUSTUS	exon	75331148	75331305	.	+	.	ID=g15138.t3.exon27;Parent=g15138.t3
HiC_scaffold_5	AUGUSTUS	CDS	75331148	75331305	1.0	+	2	ID=g15138.t2.CDS28;Parent=g15138.t2
HiC_scaffold_5	AUGUSTUS	CDS	75331148	75331305	1.0	+	2	ID=g15138.t3.CDS27;Parent=g15138.t3
HiC_scaffold_5	AUGUSTUS	stop_codon	75331303	75331305	.	+	0	ID=g15138.t2.stop1;Parent=g15138.t2
HiC_scaffold_5	AUGUSTUS	stop_codon	75331303	75331305	.	+	0	ID=g15138.t3.stop1;Parent=g15138.t3
HiC_scaffold_5	AUGUSTUS	stop_codon	75337105	75337107	.	-	0	ID=g15139.t1.stop1;Parent=g15139.t1
HiC_scaffold_5	gmst	stop_codon	75337105	75337107	245.580183	-	0	ID=g15139.t2.stop1;Parent=g15139.t2
HiC_scaffold_5	AUGUSTUS	exon	75337105	75337331	.	-	.	ID=g15139.t1.exon1;Parent=g15139.t1
HiC_scaffold_5	AUGUSTUS	CDS	75337105	75337331	1.0	-	2	ID=g15139.t1.CDS1;Parent=g15139.t1
HiC_scaffold_5	gmst	CDS	75337105	75337331	245.580183	-	2	ID=g15139.t2.CDS1;Parent=g15139.t2
HiC_scaffold_5	gmst	exon	75337105	75337331	245.580183	-	2	ID=g15139.t2.exon1;Parent=g15139.t2
HiC_scaffold_5	AUGUSTUS	mRNA	75337105	75367436	1.0	-	.	ID=g15139.t1;Parent=g15139;em_target=1026970.XP_008833780.1;em_score=3120.8;em_evalue=0.0;em_tcov=.;em_OGs=KOG3594@1|root,KOG3594@2759|Eukaryota,38GJN@33154|Opisthokonta,3BCWC@33208|Metazoa,3CVTX@33213|Bilateria,48208@7711|Chordata,48VXJ@7742|Vertebrata,3JBAH@40674|Mammalia,35F30@314146|Euarchontoglires,4Q1UG@9989|Rodentia;em_COG_cat=S;em_desc=Protocadherin;em_max_annot_lvl=33208|Metazoa;em_Preferred_name=PCDHGC5;em_KEGG_ko=ko:K16493,ko:K16495,ko:K16496,ko:K16497,ko:K16498;em_BRITE=ko00000,ko01009,ko03036,ko04516;em_PFAMs=Cadherin,Cadherin_2,Cadherin_C_2,Cadherin_tail;em_GOs=GO:0005575,GO:0005623,GO:0005886,GO:0005887,GO:0007154,GO:0007155,GO:0007267,GO:0007275,GO:0007399,GO:0008150,GO:0009987,GO:0016020,GO:0016021,GO:0022610,GO:0023052,GO:0031224,GO:0031226,GO:0032501,GO:0032502,GO:0044425,GO:0044459,GO:0044464,GO:0048731,GO:0048856,GO:0071944
HiC_scaffold_5	gmst	mRNA	75337105	75415350	.	-	.	ID=g15139.t2;Parent=g15139;em_target=9483.ENSCJAP00000033158;em_score=3466.2;em_evalue=0.0;em_tcov=.;em_OGs=KOG3594@1|root,KOG3594@2759|Eukaryota,38GJN@33154|Opisthokonta,3BCWC@33208|Metazoa,3CVTX@33213|Bilateria,48208@7711|Chordata,48VXJ@7742|Vertebrata,3J5VA@40674|Mammalia,35BFV@314146|Euarchontoglires,4MRNT@9443|Primates;em_COG_cat=S;em_desc=protocadherin;em_max_annot_lvl=33208|Metazoa;em_Preferred_name=PCDHGB5;em_KEGG_ko=ko:K16495,ko:K16496,ko:K16497,ko:K16498;em_BRITE=ko00000,ko01009,ko04516;em_PFAMs=Cadherin,Cadherin_2,Cadherin_C_2,Cadherin_tail;em_GOs=GO:0005575,GO:0005623,GO:0005886,GO:0005887,GO:0007154,GO:0007155,GO:0007267,GO:0007275,GO:0007399,GO:0008150,GO:0009987,GO:0016020,GO:0016021,GO:0022610,GO:0023052,GO:0031224,GO:0031226,GO:0032501,GO:0032502,GO:0044425,GO:0044459,GO:0044464,GO:0048731,GO:0048856,GO:0071944
HiC_scaffold_5	AUGUSTUS	gene	75337105	75431458	.	-	.	ID=g15139
HiC_scaffold_5	AUGUSTUS	intron	75337332	75342781	1.0	-	.	ID=g15139.t1.intron1;Parent=g15139.t1
HiC_scaffold_5	gmst	intron	75337332	75342781	245.580183	-	0	ID=g15139.t2.intron1;Parent=g15139.t2
HiC_scaffold_5	AUGUSTUS	exon	75342782	75342870	.	-	.	ID=g15139.t1.exon2;Parent=g15139.t1
HiC_scaffold_5	AUGUSTUS	CDS	75342782	75342870	1.0	-	1	ID=g15139.t1.CDS2;Parent=g15139.t1
HiC_scaffold_5	gmst	CDS	75342782	75342870	245.580183	-	1	ID=g15139.t2.CDS2;Parent=g15139.t2
HiC_scaffold_5	gmst	exon	75342782	75342870	245.580183	-	1	ID=g15139.t2.exon2;Parent=g15139.t2
HiC_scaffold_5	AUGUSTUS	intron	75342871	75351291	1.0	-	.	ID=g15139.t1.intron2;Parent=g15139.t1
HiC_scaffold_5	gmst	intron	75342871	75351291	245.580183	-	0	ID=g15139.t2.intron2;Parent=g15139.t2
HiC_scaffold_5	AUGUSTUS	exon	75351292	75351350	.	-	.	ID=g15139.t1.exon3;Parent=g15139.t1
HiC_scaffold_5	AUGUSTUS	CDS	75351292	75351350	1.0	-	0	ID=g15139.t1.CDS3;Parent=g15139.t1
HiC_scaffold_5	gmst	CDS	75351292	75351350	245.580183	-	0	ID=g15139.t2.CDS3;Parent=g15139.t2
HiC_scaffold_5	gmst	exon	75351292	75351350	245.580183	-	0	ID=g15139.t2.exon3;Parent=g15139.t2
HiC_scaffold_5	AUGUSTUS	intron	75351351	75365006	1.0	-	.	ID=g15139.t1.intron3;Parent=g15139.t1
HiC_scaffold_5	gmst	intron	75351351	75412932	245.580183	-	0	ID=g15139.t2.intron3;Parent=g15139.t2
HiC_scaffold_5	AUGUSTUS	exon	75365007	75367436	.	-	.	ID=g15139.t1.exon4;Parent=g15139.t1
HiC_scaffold_5	AUGUSTUS	CDS	75365007	75367436	1.0	-	0	ID=g15139.t1.CDS4;Parent=g15139.t1
HiC_scaffold_5	AUGUSTUS	start_codon	75367434	75367436	.	-	0	ID=g15139.t1.start1;Parent=g15139.t1
HiC_scaffold_5	AUGUSTUS	stop_codon	75409911	75409913	.	-	0	ID=g15139.t4.stop1;Parent=g15139.t4
HiC_scaffold_5	AUGUSTUS	exon	75409911	75410307	.	-	.	ID=g15139.t4.exon1;Parent=g15139.t4
HiC_scaffold_5	AUGUSTUS	CDS	75409911	75410307	0.76	-	1	ID=g15139.t4.CDS1;Parent=g15139.t4
HiC_scaffold_5	AUGUSTUS	mRNA	75409911	75431458	.	-	.	ID=g15139.t4;Parent=g15139;em_target=9541.XP_005558941.1;em_score=5753.1;em_evalue=0.0;em_tcov=.;em_OGs=KOG3594@1|root,KOG1219@2759|Eukaryota,KOG3594@2759|Eukaryota,38GJN@33154|Opisthokonta,3BCWC@33208|Metazoa,3CVTX@33213|Bilateria,48208@7711|Chordata,48VXJ@7742|Vertebrata,3J69G@40674|Mammalia,35VF6@314146|Euarchontoglires,4MFCQ@9443|Primates,35YD7@314294|Cercopithecoidea;em_COG_cat=S;em_desc=Protocadherin;em_max_annot_lvl=33208|Metazoa;em_KEGG_ko=ko:K16493,ko:K16495,ko:K16496,ko:K16497,ko:K16498;em_BRITE=ko00000,ko01009,ko03036,ko04516;em_PFAMs=Cadherin,Cadherin_2,Cadherin_C_2;em_Preferred_name=PCDHGA2;em_GOs=GO:0005575,GO:0005623,GO:0005886,GO:0005887,GO:0007154,GO:0007155,GO:0007267,GO:0007275,GO:0007399,GO:0008150,GO:0009987,GO:0016020,GO:0016021,GO:0022610,GO:0023052,GO:0031224,GO:0031226,GO:0032501,GO:0032502,GO:0044425,GO:0044459,GO:0044464,GO:0048731,GO:0048856,GO:0071944
HiC_scaffold_5	AUGUSTUS	intron	75410308	75413089	0.76	-	.	ID=g15139.t4.intron1;Parent=g15139.t4
HiC_scaffold_5	gmst	CDS	75412933	75415350	245.580183	-	0	ID=g15139.t2.CDS4;Parent=g15139.t2
HiC_scaffold_5	gmst	exon	75412933	75415350	245.580183	-	0	ID=g15139.t2.exon4;Parent=g15139.t2
HiC_scaffold_5	AUGUSTUS	exon	75413090	75415251	.	-	.	ID=g15139.t4.exon2;Parent=g15139.t4
HiC_scaffold_5	AUGUSTUS	CDS	75413090	75415251	0.39	-	0	ID=g15139.t4.CDS2;Parent=g15139.t4
HiC_scaffold_5	AUGUSTUS	intron	75415252	75418796	0.52	-	.	ID=g15139.t4.intron2;Parent=g15139.t4
HiC_scaffold_5	gmst	start_codon	75415348	75415350	245.580183	-	0	ID=g15139.t2.start1;Parent=g15139.t2
HiC_scaffold_5	AUGUSTUS	exon	75418797	75418910	.	-	.	ID=g15139.t4.exon3;Parent=g15139.t4
HiC_scaffold_5	AUGUSTUS	CDS	75418797	75418910	0.82	-	0	ID=g15139.t4.CDS3;Parent=g15139.t4
HiC_scaffold_5	AUGUSTUS	intron	75418911	75419452	0.99	-	.	ID=g15139.t4.intron3;Parent=g15139.t4
HiC_scaffold_5	AUGUSTUS	exon	75419453	75421300	.	-	.	ID=g15139.t4.exon4;Parent=g15139.t4
HiC_scaffold_5	AUGUSTUS	CDS	75419453	75421300	0.96	-	0	ID=g15139.t4.CDS4;Parent=g15139.t4
HiC_scaffold_5	AUGUSTUS	intron	75421301	75429037	0.97	-	.	ID=g15139.t4.intron4;Parent=g15139.t4
HiC_scaffold_5	AUGUSTUS	stop_codon	75429023	75429025	.	-	0	ID=g15139.t3.stop1;Parent=g15139.t3
HiC_scaffold_5	AUGUSTUS	exon	75429023	75431458	.	-	.	ID=g15139.t3.exon1;Parent=g15139.t3
HiC_scaffold_5	AUGUSTUS	mRNA	75429023	75431458	0.97	-	.	ID=g15139.t3;Parent=g15139;em_target=9541.XP_005558941.1;em_score=5022.9;em_evalue=0.0;em_tcov=.;em_OGs=KOG3594@1|root,KOG1219@2759|Eukaryota,KOG3594@2759|Eukaryota,38GJN@33154|Opisthokonta,3BCWC@33208|Metazoa,3CVTX@33213|Bilateria,48208@7711|Chordata,48VXJ@7742|Vertebrata,3J69G@40674|Mammalia,35VF6@314146|Euarchontoglires,4MFCQ@9443|Primates,35YD7@314294|Cercopithecoidea;em_COG_cat=S;em_desc=Protocadherin;em_max_annot_lvl=33208|Metazoa;em_KEGG_ko=ko:K16493,ko:K16495,ko:K16496,ko:K16497,ko:K16498;em_BRITE=ko00000,ko01009,ko03036,ko04516;em_PFAMs=Cadherin,Cadherin_2,Cadherin_C_2;em_Preferred_name=PCDHGA2;em_GOs=GO:0005575,GO:0005623,GO:0005886,GO:0005887,GO:0007154,GO:0007155,GO:0007267,GO:0007275,GO:0007399,GO:0008150,GO:0009987,GO:0016020,GO:0016021,GO:0022610,GO:0023052,GO:0031224,GO:0031226,GO:0032501,GO:0032502,GO:0044425,GO:0044459,GO:0044464,GO:0048731,GO:0048856,GO:0071944
HiC_scaffold_5	AUGUSTUS	CDS	75429023	75431458	0.97	-	0	ID=g15139.t3.CDS1;Parent=g15139.t3
HiC_scaffold_5	AUGUSTUS	exon	75429038	75431458	.	-	.	ID=g15139.t4.exon5;Parent=g15139.t4
HiC_scaffold_5	AUGUSTUS	CDS	75429038	75431458	0.97	-	0	ID=g15139.t4.CDS5;Parent=g15139.t4
HiC_scaffold_5	AUGUSTUS	start_codon	75431456	75431458	.	-	0	ID=g15139.t3.start1;Parent=g15139.t3
HiC_scaffold_5	AUGUSTUS	start_codon	75431456	75431458	.	-	0	ID=g15139.t4.start1;Parent=g15139.t4
HiC_scaffold_5	AUGUSTUS	start_codon	75443435	75443437	.	+	0	ID=g15140.t1.start1;Parent=g15140.t1
HiC_scaffold_5	AUGUSTUS	gene	75443435	75444484	.	+	.	ID=g15140
HiC_scaffold_5	AUGUSTUS	exon	75443435	75444484	.	+	.	ID=g15140.t1.exon1;Parent=g15140.t1
HiC_scaffold_5	AUGUSTUS	mRNA	75443435	75444484	1.0	+	.	ID=g15140.t1;Parent=g15140;em_target=9685.ENSFCAP00000021641;em_score=746.6;em_evalue=1.3e-227;em_tcov=.;em_OGs=COG5414@1|root,KOG4011@2759|Eukaryota,39BZ6@33154|Opisthokonta,3BI12@33208|Metazoa,3CWSD@33213|Bilateria,4809N@7711|Chordata,4948N@7742|Vertebrata,3J5K3@40674|Mammalia,3EP3G@33554|Carnivora;em_COG_cat=K;em_desc=TAF7 RNA polymerase II, TATA box binding protein (TBP)-associated factor, 55kDa;em_max_annot_lvl=33208|Metazoa;em_Preferred_name=TAF7;em_GOs=GO:0000122,GO:0000123,GO:0000296,GO:0000428,GO:0001067,GO:0001932,GO:0001933,GO:0003674,GO:0003676,GO:0003677,GO:0003700,GO:0003712,GO:0003713,GO:0005102,GO:0005488,GO:0005515,GO:0005575,GO:0005622,GO:0005623,GO:0005634,GO:0005654,GO:0005667,GO:0005669,GO:0005737,GO:0005794,GO:0006139,GO:0006351,GO:0006352,GO:0006355,GO:0006357,GO:0006366,GO:0006367,GO:0006469,GO:0006725,GO:0006807,GO:0006810,GO:0006811,GO:0006812,GO:0007154,GO:0007165,GO:0008134,GO:0008150,GO:0008152,GO:0009058,GO:0009059,GO:0009719,GO:0009725,GO:0009755,GO:0009889,GO:0009890,GO:0009891,GO:0009892,GO:0009893,GO:0009966,GO:0009987,GO:0010033,GO:0010467,GO:0010468,GO:0010556,GO:0010557,GO:0010558,GO:0010563,GO:0010604,GO:0010605,GO:0010628,GO:0010629,GO:0010639,GO:0010646,GO:0012505,GO:0014070,GO:0015696,GO:0015846,GO:0015893,GO:0016043,GO:0016070,GO:0016591,GO:0018130,GO:0019219,GO:0019220,GO:0019222,GO:0019438,GO:0019899,GO:0022607,GO:0023051,GO:0023052,GO:0030234,GO:0030518,GO:0030520,GO:0030522,GO:0030880,GO:0031056,GO:0031057,GO:0031248,GO:0031323,GO:0031324,GO:0031325,GO:0031326,GO:0031327,GO:0031328,GO:0031399,GO:0031400,GO:0031974,GO:0031981,GO:0032268,GO:0032269,GO:0032774,GO:0032870,GO:0032991,GO:0033043,GO:0033044,GO:0033276,GO:0033673,GO:0033993,GO:0034622,GO:0034641,GO:0034645,GO:0034654,GO:0034708,GO:0035034,GO:0035035,GO:0035065,GO:0035067,GO:0035097,GO:0035257,GO:0042221,GO:0042325,GO:0042326,GO:0042493,GO:0042809,GO:0043086,GO:0043170,GO:0043226,GO:0043227,GO:0043229,GO:0043231,GO:0043233,GO:0043254,GO:0043401,GO:0043549,GO:0043933,GO:0044085,GO:0044087,GO:0044092,GO:0044212,GO:0044237,GO:0044238,GO:0044249,GO:0044260,GO:0044271,GO:0044422,GO:0044424,GO:0044428,GO:0044444,GO:0044446,GO:0044451,GO:0044464,GO:0044665,GO:0044798,GO:0045859,GO:0045892,GO:0045893,GO:0045934,GO:0045935,GO:0045936,GO:0045944,GO:0046483,GO:0046966,GO:0046982,GO:0046983,GO:0048518,GO:0048519,GO:0048522,GO:0048523,GO:0048545,GO:0048583,GO:0050789,GO:0050790,GO:0050794,GO:0050896,GO:0051123,GO:0051128,GO:0051129,GO:0051171,GO:0051172,GO:0051173,GO:0051174,GO:0051179,GO:0051234,GO:0051246,GO:0051248,GO:0051252,GO:0051253,GO:0051254,GO:0051338,GO:0051348,GO:0051427,GO:0051716,GO:0055029,GO:0060255,GO:0060260,GO:0061695,GO:0065003,GO:0065004,GO:0065007,GO:0065009,GO:0070013,GO:0070461,GO:0070887,GO:0070897,GO:0071310,GO:0071339,GO:0071383,GO:0071396,GO:0071407,GO:0071495,GO:0071702,GO:0071704,GO:0071705,GO:0071824,GO:0071840,GO:0080090,GO:0090304,GO:0090575,GO:0097159,GO:0097659,GO:0098772,GO:0140110,GO:1901360,GO:1901362,GO:1901363,GO:1901576,GO:1901796,GO:1901983,GO:1901984,GO:1902275,GO:1902493,GO:1902494,GO:1902531,GO:1902679,GO:1902680,GO:1903506,GO:1903507,GO:1903508,GO:1905268,GO:1990234,GO:2000112,GO:2000113,GO:2000142,GO:2000756,GO:2000757,GO:2001141,GO:2001251;em_KEGG_ko=ko:K03132;em_KEGG_Pathway=ko03022,map03022;em_BRITE=ko00000,ko00001,ko03021,ko03036;em_PFAMs=TAFII55_N
HiC_scaffold_5	AUGUSTUS	CDS	75443435	75444484	1.0	+	0	ID=g15140.t1.CDS1;Parent=g15140.t1
HiC_scaffold_5	AUGUSTUS	stop_codon	75444482	75444484	.	+	0	ID=g15140.t1.stop1;Parent=g15140.t1
HiC_scaffold_5	AUGUSTUS	start_codon	75452655	75452657	.	+	0	ID=g15141.t1.start1;Parent=g15141.t1
HiC_scaffold_5	AUGUSTUS	gene	75452655	75453560	.	+	.	ID=g15141
HiC_scaffold_5	AUGUSTUS	exon	75452655	75453560	.	+	.	ID=g15141.t1.exon1;Parent=g15141.t1
HiC_scaffold_5	AUGUSTUS	mRNA	75452655	75453560	1.0	+	.	ID=g15141.t1;Parent=g15141;em_target=29073.XP_008689698.1;em_score=647.0;em_evalue=7.1e-198;em_tcov=.;em_OGs=KOG0763@1|root,KOG0763@2759|Eukaryota,38CY1@33154|Opisthokonta,3BXH9@33208|Metazoa,3D4JM@33213|Bilateria,48CRV@7711|Chordata,49ABU@7742|Vertebrata,3J229@40674|Mammalia,3ERTK@33554|Carnivora;em_COG_cat=C;em_desc=Belongs to the mitochondrial carrier (TC 2.A.29) family;em_max_annot_lvl=33208|Metazoa;em_Preferred_name=SLC25A2;em_KEGG_ko=ko:K15101;em_BRITE=ko00000,ko02000;em_KEGG_TC=2.A.29.19;em_PFAMs=Mito_carr;em_GOs=GO:0000050,GO:0000064,GO:0003333,GO:0003674,GO:0005215,GO:0005342,GO:0005575,GO:0005622,GO:0005623,GO:0005737,GO:0005739,GO:0005740,GO:0005743,GO:0006807,GO:0006810,GO:0006811,GO:0006812,GO:0006820,GO:0006839,GO:0006855,GO:0006865,GO:0008150,GO:0008152,GO:0008324,GO:0008509,GO:0008514,GO:0009058,GO:0009987,GO:0015075,GO:0015171,GO:0015179,GO:0015238,GO:0015318,GO:0015711,GO:0015807,GO:0015822,GO:0015849,GO:0015893,GO:0016020,GO:0016021,GO:0019627,GO:0019866,GO:0022857,GO:0031090,GO:0031224,GO:0031966,GO:0031967,GO:0031975,GO:0034220,GO:0034641,GO:0042221,GO:0042493,GO:0043226,GO:0043227,GO:0043229,GO:0043231,GO:0043603,GO:0043604,GO:0044237,GO:0044249,GO:0044271,GO:0044281,GO:0044422,GO:0044424,GO:0044425,GO:0044429,GO:0044444,GO:0044446,GO:0044464,GO:0046942,GO:0046943,GO:0050896,GO:0051179,GO:0051234,GO:0055085,GO:0071702,GO:0071704,GO:0071705,GO:0071941,GO:0098655,GO:0098656,GO:1901564,GO:1901566,GO:1901576,GO:1902475,GO:1903352,GO:1903825,GO:1905039
HiC_scaffold_5	AUGUSTUS	CDS	75452655	75453560	1.0	+	0	ID=g15141.t1.CDS1;Parent=g15141.t1
HiC_scaffold_5	AUGUSTUS	stop_codon	75453558	75453560	.	+	0	ID=g15141.t1.stop1;Parent=g15141.t1
HiC_scaffold_5	AUGUSTUS	stop_codon	75493340	75493342	.	-	0	ID=g15142.t1.stop1;Parent=g15142.t1
HiC_scaffold_5	AUGUSTUS	gene	75493340	75495736	.	-	.	ID=g15142
HiC_scaffold_5	AUGUSTUS	exon	75493340	75495736	.	-	.	ID=g15142.t1.exon1;Parent=g15142.t1
HiC_scaffold_5	AUGUSTUS	mRNA	75493340	75495736	1.0	-	.	ID=g15142.t1;Parent=g15142;em_target=61622.XP_010386598.1;em_score=2503.8;em_evalue=0.0;em_tcov=.;em_OGs=KOG3594@1|root,KOG3594@2759|Eukaryota,38S0T@33154|Opisthokonta,3BMQE@33208|Metazoa,3D5PV@33213|Bilateria,48D8I@7711|Chordata,49A5Z@7742|Vertebrata,3JDBP@40674|Mammalia,35K5C@314146|Euarchontoglires,4MQCY@9443|Primates,367U1@314294|Cercopithecoidea;em_COG_cat=S;em_desc=Cadherin cytoplasmic C-terminal;em_max_annot_lvl=33208|Metazoa;em_KEGG_ko=ko:K16494,ko:K16495;em_BRITE=ko00000,ko04516;em_PFAMs=Cadherin,Cadherin_2,Cadherin_C_2;em_Preferred_name=PCDHB7;em_GOs=GO:0005575,GO:0005623,GO:0005886,GO:0005887,GO:0007154,GO:0007155,GO:0007267,GO:0007268,GO:0007275,GO:0007399,GO:0007416,GO:0008150,GO:0009987,GO:0016020,GO:0016021,GO:0016043,GO:0022607,GO:0022610,GO:0023052,GO:0031224,GO:0031226,GO:0032501,GO:0032502,GO:0044085,GO:0044425,GO:0044459,GO:0044464,GO:0048731,GO:0048856,GO:0050808,GO:0071840,GO:0071944,GO:0098916,GO:0099536,GO:0099537
HiC_scaffold_5	AUGUSTUS	CDS	75493340	75495736	1.0	-	0	ID=g15142.t1.CDS1;Parent=g15142.t1
HiC_scaffold_5	AUGUSTUS	start_codon	75495734	75495736	.	-	0	ID=g15142.t1.start1;Parent=g15142.t1
HiC_scaffold_5	AUGUSTUS	stop_codon	75504522	75504524	.	-	0	ID=g15143.t1.stop1;Parent=g15143.t1
HiC_scaffold_5	AUGUSTUS	gene	75504522	75505694	.	-	.	ID=g15143
HiC_scaffold_5	AUGUSTUS	exon	75504522	75505694	.	-	.	ID=g15143.t1.exon1;Parent=g15143.t1
HiC_scaffold_5	AUGUSTUS	mRNA	75504522	75505694	0.93	-	.	ID=g15143.t1;Parent=g15143;em_target=61622.XP_010386598.1;em_score=1548.2;em_evalue=0.0;em_tcov=.;em_OGs=KOG3594@1|root,KOG3594@2759|Eukaryota,38S0T@33154|Opisthokonta,3BMQE@33208|Metazoa,3D5PV@33213|Bilateria,48D8I@7711|Chordata,49A5Z@7742|Vertebrata,3JDBP@40674|Mammalia,35K5C@314146|Euarchontoglires,4MQCY@9443|Primates,367U1@314294|Cercopithecoidea;em_COG_cat=S;em_desc=Cadherin cytoplasmic C-terminal;em_max_annot_lvl=33208|Metazoa;em_KEGG_ko=ko:K16494,ko:K16495;em_BRITE=ko00000,ko04516;em_PFAMs=Cadherin,Cadherin_2,Cadherin_C_2;em_Preferred_name=PCDHB7;em_GOs=GO:0005575,GO:0005623,GO:0005886,GO:0005887,GO:0007154,GO:0007155,GO:0007267,GO:0007268,GO:0007275,GO:0007399,GO:0007416,GO:0008150,GO:0009987,GO:0016020,GO:0016021,GO:0016043,GO:0022607,GO:0022610,GO:0023052,GO:0031224,GO:0031226,GO:0032501,GO:0032502,GO:0044085,GO:0044425,GO:0044459,GO:0044464,GO:0048731,GO:0048856,GO:0050808,GO:0071840,GO:0071944,GO:0098916,GO:0099536,GO:0099537
HiC_scaffold_5	AUGUSTUS	CDS	75504522	75505694	0.93	-	0	ID=g15143.t1.CDS1;Parent=g15143.t1
HiC_scaffold_5	AUGUSTUS	start_codon	75505692	75505694	.	-	0	ID=g15143.t1.start1;Parent=g15143.t1
HiC_scaffold_5	AUGUSTUS	stop_codon	75505723	75505725	.	-	0	ID=g15144.t1.stop1;Parent=g15144.t1
HiC_scaffold_5	AUGUSTUS	gene	75505723	75506616	.	-	.	ID=g15144
HiC_scaffold_5	AUGUSTUS	exon	75505723	75506616	.	-	.	ID=g15144.t1.exon1;Parent=g15144.t1
HiC_scaffold_5	AUGUSTUS	mRNA	75505723	75506616	0.91	-	.	ID=g15144.t1;Parent=g15144;em_target=885580.XP_010612225.1;em_score=1509.0;em_evalue=0.0;em_tcov=.;em_OGs=KOG3594@1|root,KOG3594@2759|Eukaryota,38S0T@33154|Opisthokonta,3BMQE@33208|Metazoa,3D1VY@33213|Bilateria,486MC@7711|Chordata,48YIS@7742|Vertebrata,3J40H@40674|Mammalia,35DBH@314146|Euarchontoglires,4Q9B7@9989|Rodentia;em_COG_cat=S;em_desc=Protocadherin;em_max_annot_lvl=33208|Metazoa;em_PFAMs=Cadherin,Cadherin_2,Cadherin_C_2;em_KEGG_ko=ko:K16494,ko:K16495;em_BRITE=ko00000,ko04516;em_Preferred_name=PCDHB5;em_GOs=GO:0003674,GO:0005488,GO:0005509,GO:0005515,GO:0005575,GO:0005623,GO:0005886,GO:0005887,GO:0007154,GO:0007155,GO:0007156,GO:0007267,GO:0007268,GO:0007275,GO:0007399,GO:0007416,GO:0008037,GO:0008150,GO:0009987,GO:0009988,GO:0016020,GO:0016021,GO:0016043,GO:0016339,GO:0022607,GO:0022610,GO:0023052,GO:0031224,GO:0031226,GO:0032501,GO:0032502,GO:0042802,GO:0043167,GO:0043169,GO:0044085,GO:0044425,GO:0044459,GO:0044464,GO:0046872,GO:0048731,GO:0048856,GO:0050808,GO:0071840,GO:0071944,GO:0098609,GO:0098742,GO:0098916,GO:0099536,GO:0099537
HiC_scaffold_5	AUGUSTUS	CDS	75505723	75506616	0.91	-	0	ID=g15144.t1.CDS1;Parent=g15144.t1
HiC_scaffold_5	AUGUSTUS	start_codon	75506614	75506616	.	-	0	ID=g15144.t1.start1;Parent=g15144.t1
HiC_scaffold_5	gmst	stop_codon	75513814	75513816	226.778549	-	0	ID=g15145.t2.stop1;Parent=g15145.t2
HiC_scaffold_5	gmst	CDS	75513814	75513948	226.778549	-	0	ID=g15145.t2.CDS1;Parent=g15145.t2
HiC_scaffold_5	gmst	exon	75513814	75513948	226.778549	-	0	ID=g15145.t2.exon1;Parent=g15145.t2
HiC_scaffold_5	AUGUSTUS	gene	75513814	75530520	.	-	.	ID=g15145
HiC_scaffold_5	gmst	mRNA	75513814	75530520	.	-	.	ID=g15145.t2;Parent=g15145;em_target=61622.XP_010386598.1;em_score=2519.7;em_evalue=0.0;em_tcov=.;em_OGs=KOG3594@1|root,KOG3594@2759|Eukaryota,38S0T@33154|Opisthokonta,3BMQE@33208|Metazoa,3D5PV@33213|Bilateria,48D8I@7711|Chordata,49A5Z@7742|Vertebrata,3JDBP@40674|Mammalia,35K5C@314146|Euarchontoglires,4MQCY@9443|Primates,367U1@314294|Cercopithecoidea;em_COG_cat=S;em_desc=Cadherin cytoplasmic C-terminal;em_max_annot_lvl=33208|Metazoa;em_KEGG_ko=ko:K16494,ko:K16495;em_BRITE=ko00000,ko04516;em_PFAMs=Cadherin,Cadherin_2,Cadherin_C_2;em_Preferred_name=PCDHB7;em_GOs=GO:0005575,GO:0005623,GO:0005886,GO:0005887,GO:0007154,GO:0007155,GO:0007267,GO:0007268,GO:0007275,GO:0007399,GO:0007416,GO:0008150,GO:0009987,GO:0016020,GO:0016021,GO:0016043,GO:0022607,GO:0022610,GO:0023052,GO:0031224,GO:0031226,GO:0032501,GO:0032502,GO:0044085,GO:0044425,GO:0044459,GO:0044464,GO:0048731,GO:0048856,GO:0050808,GO:0071840,GO:0071944,GO:0098916,GO:0099536,GO:0099537
HiC_scaffold_5	gmst	intron	75513949	75528267	226.778549	-	0	ID=g15145.t2.intron1;Parent=g15145.t2
HiC_scaffold_5	AUGUSTUS	stop_codon	75528133	75528135	.	-	0	ID=g15145.t1.stop1;Parent=g15145.t1
HiC_scaffold_5	AUGUSTUS	exon	75528133	75530520	.	-	.	ID=g15145.t1.exon1;Parent=g15145.t1
HiC_scaffold_5	AUGUSTUS	mRNA	75528133	75530520	1.0	-	.	ID=g15145.t1;Parent=g15145;em_target=61622.XP_010386598.1;em_score=2519.0;em_evalue=0.0;em_tcov=.;em_OGs=KOG3594@1|root,KOG3594@2759|Eukaryota,38S0T@33154|Opisthokonta,3BMQE@33208|Metazoa,3D5PV@33213|Bilateria,48D8I@7711|Chordata,49A5Z@7742|Vertebrata,3JDBP@40674|Mammalia,35K5C@314146|Euarchontoglires,4MQCY@9443|Primates,367U1@314294|Cercopithecoidea;em_COG_cat=S;em_desc=Cadherin cytoplasmic C-terminal;em_max_annot_lvl=33208|Metazoa;em_KEGG_ko=ko:K16494,ko:K16495;em_BRITE=ko00000,ko04516;em_PFAMs=Cadherin,Cadherin_2,Cadherin_C_2;em_Preferred_name=PCDHB7;em_GOs=GO:0005575,GO:0005623,GO:0005886,GO:0005887,GO:0007154,GO:0007155,GO:0007267,GO:0007268,GO:0007275,GO:0007399,GO:0007416,GO:0008150,GO:0009987,GO:0016020,GO:0016021,GO:0016043,GO:0022607,GO:0022610,GO:0023052,GO:0031224,GO:0031226,GO:0032501,GO:0032502,GO:0044085,GO:0044425,GO:0044459,GO:0044464,GO:0048731,GO:0048856,GO:0050808,GO:0071840,GO:0071944,GO:0098916,GO:0099536,GO:0099537
HiC_scaffold_5	AUGUSTUS	CDS	75528133	75530520	1.0	-	0	ID=g15145.t1.CDS1;Parent=g15145.t1
HiC_scaffold_5	gmst	CDS	75528268	75530520	226.778549	-	0	ID=g15145.t2.CDS2;Parent=g15145.t2
HiC_scaffold_5	gmst	exon	75528268	75530520	226.778549	-	0	ID=g15145.t2.exon2;Parent=g15145.t2
HiC_scaffold_5	AUGUSTUS	start_codon	75530518	75530520	.	-	0	ID=g15145.t1.start1;Parent=g15145.t1
HiC_scaffold_5	gmst	start_codon	75530518	75530520	226.778549	-	0	ID=g15145.t2.start1;Parent=g15145.t2
HiC_scaffold_5	AUGUSTUS	stop_codon	75540301	75540303	.	-	0	ID=g15146.t1.stop1;Parent=g15146.t1
HiC_scaffold_5	AUGUSTUS	gene	75540301	75542688	.	-	.	ID=g15146
HiC_scaffold_5	AUGUSTUS	exon	75540301	75542688	.	-	.	ID=g15146.t1.exon1;Parent=g15146.t1
HiC_scaffold_5	AUGUSTUS	mRNA	75540301	75542688	1.0	-	.	ID=g15146.t1;Parent=g15146;em_target=61622.XP_010386598.1;em_score=2473.9;em_evalue=0.0;em_tcov=.;em_OGs=KOG3594@1|root,KOG3594@2759|Eukaryota,38S0T@33154|Opisthokonta,3BMQE@33208|Metazoa,3D5PV@33213|Bilateria,48D8I@7711|Chordata,49A5Z@7742|Vertebrata,3JDBP@40674|Mammalia,35K5C@314146|Euarchontoglires,4MQCY@9443|Primates,367U1@314294|Cercopithecoidea;em_COG_cat=S;em_desc=Cadherin cytoplasmic C-terminal;em_max_annot_lvl=33208|Metazoa;em_KEGG_ko=ko:K16494,ko:K16495;em_BRITE=ko00000,ko04516;em_PFAMs=Cadherin,Cadherin_2,Cadherin_C_2;em_Preferred_name=PCDHB7;em_GOs=GO:0005575,GO:0005623,GO:0005886,GO:0005887,GO:0007154,GO:0007155,GO:0007267,GO:0007268,GO:0007275,GO:0007399,GO:0007416,GO:0008150,GO:0009987,GO:0016020,GO:0016021,GO:0016043,GO:0022607,GO:0022610,GO:0023052,GO:0031224,GO:0031226,GO:0032501,GO:0032502,GO:0044085,GO:0044425,GO:0044459,GO:0044464,GO:0048731,GO:0048856,GO:0050808,GO:0071840,GO:0071944,GO:0098916,GO:0099536,GO:0099537
HiC_scaffold_5	AUGUSTUS	CDS	75540301	75542688	1.0	-	0	ID=g15146.t1.CDS1;Parent=g15146.t1
HiC_scaffold_5	AUGUSTUS	start_codon	75542686	75542688	.	-	0	ID=g15146.t1.start1;Parent=g15146.t1
HiC_scaffold_5	GeneMark.hmm3	stop_codon	75549517	75549519	.	-	0	ID=g15147.t2.stop1;Parent=g15147.t2
HiC_scaffold_5	GeneMark.hmm3	CDS	75549517	75549553	.	-	1	ID=g15147.t2.CDS1;Parent=g15147.t2
HiC_scaffold_5	GeneMark.hmm3	exon	75549517	75549553	.	-	1	ID=g15147.t2.exon1;Parent=g15147.t2
HiC_scaffold_5	AUGUSTUS	gene	75549517	75576565	.	-	.	ID=g15147
HiC_scaffold_5	GeneMark.hmm3	mRNA	75549517	75576565	.	-	.	ID=g15147.t2;Parent=g15147;em_target=9713.XP_006731542.1;em_score=1487.4;em_evalue=0.0;em_tcov=.;em_OGs=KOG3594@1|root,KOG3594@2759|Eukaryota,38S0T@33154|Opisthokonta,3BMQE@33208|Metazoa,3D1VY@33213|Bilateria,486MC@7711|Chordata,48YIS@7742|Vertebrata,3JEGG@40674|Mammalia,3EUU4@33554|Carnivora;em_COG_cat=S;em_desc=protocadherin;em_max_annot_lvl=33208|Metazoa;em_Preferred_name=PCDHB1;em_KEGG_ko=ko:K16494,ko:K16495;em_BRITE=ko00000,ko04516;em_PFAMs=Cadherin,Cadherin_2,Cadherin_C_2;em_GOs=GO:0005575,GO:0005623,GO:0005886,GO:0005887,GO:0007154,GO:0007155,GO:0007267,GO:0007268,GO:0007275,GO:0007399,GO:0007416,GO:0008150,GO:0009987,GO:0016020,GO:0016021,GO:0016043,GO:0022607,GO:0022610,GO:0023052,GO:0031224,GO:0031226,GO:0032501,GO:0032502,GO:0044085,GO:0044425,GO:0044459,GO:0044464,GO:0048731,GO:0048856,GO:0050808,GO:0071840,GO:0071944,GO:0098916,GO:0099536,GO:0099537
HiC_scaffold_5	GeneMark.hmm3	intron	75549554	75552422	.	-	2	ID=g15147.t2.intron1;Parent=g15147.t2
HiC_scaffold_5	GeneMark.hmm3	CDS	75552423	75553447	.	-	0	ID=g15147.t2.CDS2;Parent=g15147.t2
HiC_scaffold_5	GeneMark.hmm3	exon	75552423	75553447	.	-	0	ID=g15147.t2.exon2;Parent=g15147.t2
HiC_scaffold_5	GeneMark.hmm3	intron	75553448	75574516	.	-	0	ID=g15147.t2.intron2;Parent=g15147.t2
HiC_scaffold_5	AUGUSTUS	stop_codon	75574109	75574111	.	-	0	ID=g15147.t1.stop1;Parent=g15147.t1
HiC_scaffold_5	AUGUSTUS	exon	75574109	75576565	.	-	.	ID=g15147.t1.exon1;Parent=g15147.t1
HiC_scaffold_5	AUGUSTUS	mRNA	75574109	75576565	0.98	-	.	ID=g15147.t1;Parent=g15147;em_target=9707.XP_004397819.1;em_score=1788.5;em_evalue=0.0;em_tcov=.;em_OGs=KOG3594@1|root,KOG3594@2759|Eukaryota,38S0T@33154|Opisthokonta,3BMQE@33208|Metazoa,3D1VY@33213|Bilateria,486MC@7711|Chordata,48YIS@7742|Vertebrata,3JEGG@40674|Mammalia,3EUU4@33554|Carnivora;em_COG_cat=S;em_desc=protocadherin;em_max_annot_lvl=33208|Metazoa;em_Preferred_name=PCDHB1;em_KEGG_ko=ko:K16494,ko:K16495;em_BRITE=ko00000,ko04516;em_PFAMs=Cadherin,Cadherin_2,Cadherin_C_2;em_GOs=GO:0005575,GO:0005623,GO:0005886,GO:0005887,GO:0007154,GO:0007155,GO:0007267,GO:0007268,GO:0007275,GO:0007399,GO:0007416,GO:0008150,GO:0009987,GO:0016020,GO:0016021,GO:0016043,GO:0022607,GO:0022610,GO:0023052,GO:0031224,GO:0031226,GO:0032501,GO:0032502,GO:0044085,GO:0044425,GO:0044459,GO:0044464,GO:0048731,GO:0048856,GO:0050808,GO:0071840,GO:0071944,GO:0098916,GO:0099536,GO:0099537
HiC_scaffold_5	AUGUSTUS	CDS	75574109	75576565	0.98	-	0	ID=g15147.t1.CDS1;Parent=g15147.t1
HiC_scaffold_5	GeneMark.hmm3	CDS	75574517	75576565	.	-	0	ID=g15147.t2.CDS3;Parent=g15147.t2
HiC_scaffold_5	GeneMark.hmm3	exon	75574517	75576565	.	-	0	ID=g15147.t2.exon3;Parent=g15147.t2
HiC_scaffold_5	AUGUSTUS	start_codon	75576563	75576565	.	-	0	ID=g15147.t1.start1;Parent=g15147.t1
HiC_scaffold_5	GeneMark.hmm3	start_codon	75576563	75576565	.	-	0	ID=g15147.t2.start1;Parent=g15147.t2
HiC_scaffold_5	AUGUSTUS	stop_codon	75614314	75614316	.	-	0	ID=g15148.t1.stop1;Parent=g15148.t1
HiC_scaffold_5	AUGUSTUS	exon	75614314	75614624	.	-	.	ID=g15148.t1.exon1;Parent=g15148.t1
HiC_scaffold_5	AUGUSTUS	CDS	75614314	75614624	1.0	-	2	ID=g15148.t1.CDS1;Parent=g15148.t1
HiC_scaffold_5	AUGUSTUS	gene	75614314	75659607	.	-	.	ID=g15148
HiC_scaffold_5	AUGUSTUS	mRNA	75614314	75659607	1.0	-	.	ID=g15148.t1;Parent=g15148;em_target=10029.XP_007629966.1;em_score=2734.1;em_evalue=0.0;em_tcov=.;em_OGs=KOG3594@1|root,KOG3594@2759|Eukaryota,38GJN@33154|Opisthokonta,3BCWC@33208|Metazoa,3CVTX@33213|Bilateria,48208@7711|Chordata,48VXJ@7742|Vertebrata,3JFUA@40674|Mammalia,358YW@314146|Euarchontoglires,4PTMF@9989|Rodentia;em_COG_cat=S;em_desc=Protocadherin;em_max_annot_lvl=33208|Metazoa;em_Preferred_name=PCDHAC2;em_KEGG_ko=ko:K16493,ko:K16495,ko:K16496,ko:K16497,ko:K16498;em_BRITE=ko00000,ko01009,ko03036,ko04516;em_PFAMs=Cadherin,Cadherin_2,Cadherin_C_2,Cadherin_tail;em_GOs=GO:0003674,GO:0005488,GO:0005509,GO:0005515,GO:0005575,GO:0005622,GO:0005623,GO:0005737,GO:0005783,GO:0005886,GO:0005887,GO:0007154,GO:0007155,GO:0007156,GO:0007267,GO:0007275,GO:0007399,GO:0008150,GO:0009987,GO:0012505,GO:0016020,GO:0016021,GO:0022610,GO:0023052,GO:0031224,GO:0031226,GO:0032501,GO:0032502,GO:0042802,GO:0043167,GO:0043169,GO:0043226,GO:0043227,GO:0043229,GO:0043231,GO:0044424,GO:0044425,GO:0044444,GO:0044459,GO:0044464,GO:0045202,GO:0046872,GO:0048731,GO:0048856,GO:0071944,GO:0098609,GO:0098742
HiC_scaffold_5	AUGUSTUS	intron	75614625	75643988	1.0	-	.	ID=g15148.t1.intron1;Parent=g15148.t1
HiC_scaffold_5	AUGUSTUS	exon	75643989	75644077	.	-	.	ID=g15148.t1.exon2;Parent=g15148.t1
HiC_scaffold_5	AUGUSTUS	CDS	75643989	75644077	1.0	-	1	ID=g15148.t1.CDS2;Parent=g15148.t1
HiC_scaffold_5	AUGUSTUS	intron	75644078	75647267	1.0	-	.	ID=g15148.t1.intron2;Parent=g15148.t1
HiC_scaffold_5	AUGUSTUS	exon	75647268	75647326	.	-	.	ID=g15148.t1.exon3;Parent=g15148.t1
HiC_scaffold_5	AUGUSTUS	CDS	75647268	75647326	1.0	-	0	ID=g15148.t1.CDS3;Parent=g15148.t1
HiC_scaffold_5	AUGUSTUS	intron	75647327	75657045	1.0	-	.	ID=g15148.t1.intron3;Parent=g15148.t1
HiC_scaffold_5	AUGUSTUS	exon	75657046	75659607	.	-	.	ID=g15148.t1.exon4;Parent=g15148.t1
HiC_scaffold_5	AUGUSTUS	CDS	75657046	75659607	1.0	-	0	ID=g15148.t1.CDS4;Parent=g15148.t1
HiC_scaffold_5	AUGUSTUS	start_codon	75659605	75659607	.	-	0	ID=g15148.t1.start1;Parent=g15148.t1
HiC_scaffold_5	AUGUSTUS	stop_codon	75698635	75698637	.	-	0	ID=g15149.t1.stop1;Parent=g15149.t1
HiC_scaffold_5	AUGUSTUS	gene	75698635	75701088	.	-	.	ID=g15149
HiC_scaffold_5	AUGUSTUS	exon	75698635	75701088	.	-	.	ID=g15149.t1.exon1;Parent=g15149.t1
HiC_scaffold_5	AUGUSTUS	mRNA	75698635	75701088	0.99	-	.	ID=g15149.t1;Parent=g15149;em_target=246437.XP_006156306.1;em_score=2767.6;em_evalue=0.0;em_tcov=.;em_OGs=KOG3594@1|root,KOG3594@2759|Eukaryota,38GJN@33154|Opisthokonta,3BCWC@33208|Metazoa,3CVTX@33213|Bilateria,48208@7711|Chordata,48VXJ@7742|Vertebrata,3J3VK@40674|Mammalia,35PDT@314146|Euarchontoglires;em_COG_cat=S;em_desc=protocadherin;em_max_annot_lvl=33208|Metazoa;em_KEGG_ko=ko:K16493,ko:K16495,ko:K16496,ko:K16498;em_BRITE=ko00000,ko01009,ko03036,ko04516;em_PFAMs=Cadherin,Cadherin_2,Cadherin_C_2,Cadherin_tail;em_Preferred_name=PCDHAC1;em_GOs=GO:0005575,GO:0005623,GO:0005886,GO:0005887,GO:0007154,GO:0007155,GO:0007267,GO:0007275,GO:0007399,GO:0008150,GO:0009987,GO:0016020,GO:0016021,GO:0022610,GO:0023052,GO:0031224,GO:0031226,GO:0032501,GO:0032502,GO:0044425,GO:0044459,GO:0044464,GO:0048731,GO:0048856,GO:0071944
HiC_scaffold_5	AUGUSTUS	CDS	75698635	75701088	0.99	-	0	ID=g15149.t1.CDS1;Parent=g15149.t1
HiC_scaffold_5	AUGUSTUS	start_codon	75701086	75701088	.	-	0	ID=g15149.t1.start1;Parent=g15149.t1
HiC_scaffold_5	AUGUSTUS	stop_codon	75724616	75724618	.	-	0	ID=g15150.t1.stop1;Parent=g15150.t1
HiC_scaffold_5	AUGUSTUS	exon	75724616	75724675	.	-	.	ID=g15150.t1.exon1;Parent=g15150.t1
HiC_scaffold_5	AUGUSTUS	CDS	75724616	75724675	1.0	-	0	ID=g15150.t1.CDS1;Parent=g15150.t1
HiC_scaffold_5	AUGUSTUS	gene	75724616	75731218	.	-	.	ID=g15150
HiC_scaffold_5	AUGUSTUS	mRNA	75724616	75731218	1.0	-	.	ID=g15150.t1;Parent=g15150;em_target=9668.ENSMPUP00000008358;em_score=1117.1;em_evalue=0.0;em_tcov=.;em_OGs=COG0124@1|root,KOG1936@2759|Eukaryota,39XBA@33154|Opisthokonta,3BN61@33208|Metazoa,3D2ND@33213|Bilateria,483MW@7711|Chordata,48YYH@7742|Vertebrata,3J2FS@40674|Mammalia,3ENJ3@33554|Carnivora;em_COG_cat=J;em_desc=histidyl-tRNA synthetase 2, mitochondrial;em_max_annot_lvl=33208|Metazoa;em_Preferred_name=HARS2;em_EC=6.1.1.21;em_KEGG_ko=ko:K01892;em_KEGG_Pathway=ko00970,map00970;em_KEGG_Module=M00359,M00360;em_KEGG_Reaction=R03655;em_KEGG_rclass=RC00055,RC00523;em_BRITE=ko00000,ko00001,ko00002,ko01000,ko01007,ko03016;em_PFAMs=HGTP_anticodon,tRNA-synt_His;em_GOs=GO:0003674,GO:0003824,GO:0004812,GO:0004821,GO:0005488,GO:0005515,GO:0005575,GO:0005622,GO:0005623,GO:0005737,GO:0005739,GO:0005759,GO:0006082,GO:0006139,GO:0006399,GO:0006412,GO:0006418,GO:0006427,GO:0006518,GO:0006520,GO:0006725,GO:0006807,GO:0008150,GO:0008152,GO:0009058,GO:0009059,GO:0009987,GO:0010467,GO:0016070,GO:0016874,GO:0016875,GO:0019538,GO:0019752,GO:0031974,GO:0034641,GO:0034645,GO:0034660,GO:0042802,GO:0042803,GO:0043038,GO:0043039,GO:0043043,GO:0043170,GO:0043226,GO:0043227,GO:0043229,GO:0043231,GO:0043233,GO:0043436,GO:0043603,GO:0043604,GO:0044237,GO:0044238,GO:0044249,GO:0044260,GO:0044267,GO:0044271,GO:0044281,GO:0044422,GO:0044424,GO:0044429,GO:0044444,GO:0044446,GO:0044464,GO:0046483,GO:0046983,GO:0070013,GO:0071704,GO:0090304,GO:0140098,GO:0140101,GO:1901360,GO:1901564,GO:1901566,GO:1901576
HiC_scaffold_5	AUGUSTUS	intron	75724676	75725228	1.0	-	.	ID=g15150.t1.intron1;Parent=g15150.t1
HiC_scaffold_5	AUGUSTUS	exon	75725229	75725375	.	-	.	ID=g15150.t1.exon2;Parent=g15150.t1
HiC_scaffold_5	AUGUSTUS	CDS	75725229	75725375	1.0	-	0	ID=g15150.t1.CDS2;Parent=g15150.t1
HiC_scaffold_5	AUGUSTUS	intron	75725376	75725580	1.0	-	.	ID=g15150.t1.intron2;Parent=g15150.t1
HiC_scaffold_5	AUGUSTUS	exon	75725581	75725697	.	-	.	ID=g15150.t1.exon3;Parent=g15150.t1
HiC_scaffold_5	AUGUSTUS	CDS	75725581	75725697	1.0	-	0	ID=g15150.t1.CDS3;Parent=g15150.t1
HiC_scaffold_5	AUGUSTUS	intron	75725698	75725862	1.0	-	.	ID=g15150.t1.intron3;Parent=g15150.t1
HiC_scaffold_5	AUGUSTUS	exon	75725863	75726102	.	-	.	ID=g15150.t1.exon4;Parent=g15150.t1
HiC_scaffold_5	AUGUSTUS	CDS	75725863	75726102	1.0	-	0	ID=g15150.t1.CDS4;Parent=g15150.t1
HiC_scaffold_5	AUGUSTUS	intron	75726103	75726194	1.0	-	.	ID=g15150.t1.intron4;Parent=g15150.t1
HiC_scaffold_5	AUGUSTUS	exon	75726195	75726322	.	-	.	ID=g15150.t1.exon5;Parent=g15150.t1
HiC_scaffold_5	AUGUSTUS	CDS	75726195	75726322	1.0	-	2	ID=g15150.t1.CDS5;Parent=g15150.t1
HiC_scaffold_5	AUGUSTUS	intron	75726323	75727117	1.0	-	.	ID=g15150.t1.intron5;Parent=g15150.t1
HiC_scaffold_5	AUGUSTUS	exon	75727118	75727211	.	-	.	ID=g15150.t1.exon6;Parent=g15150.t1
HiC_scaffold_5	AUGUSTUS	CDS	75727118	75727211	1.0	-	0	ID=g15150.t1.CDS6;Parent=g15150.t1
HiC_scaffold_5	AUGUSTUS	intron	75727212	75727504	1.0	-	.	ID=g15150.t1.intron6;Parent=g15150.t1
HiC_scaffold_5	AUGUSTUS	exon	75727505	75727603	.	-	.	ID=g15150.t1.exon7;Parent=g15150.t1
HiC_scaffold_5	AUGUSTUS	CDS	75727505	75727603	1.0	-	0	ID=g15150.t1.CDS7;Parent=g15150.t1
HiC_scaffold_5	AUGUSTUS	intron	75727604	75727855	1.0	-	.	ID=g15150.t1.intron7;Parent=g15150.t1
HiC_scaffold_5	AUGUSTUS	exon	75727856	75727963	.	-	.	ID=g15150.t1.exon8;Parent=g15150.t1
HiC_scaffold_5	AUGUSTUS	CDS	75727856	75727963	1.0	-	0	ID=g15150.t1.CDS8;Parent=g15150.t1
HiC_scaffold_5	AUGUSTUS	intron	75727964	75728058	1.0	-	.	ID=g15150.t1.intron8;Parent=g15150.t1
HiC_scaffold_5	AUGUSTUS	exon	75728059	75728184	.	-	.	ID=g15150.t1.exon9;Parent=g15150.t1
HiC_scaffold_5	AUGUSTUS	CDS	75728059	75728184	1.0	-	0	ID=g15150.t1.CDS9;Parent=g15150.t1
HiC_scaffold_5	AUGUSTUS	intron	75728185	75728947	1.0	-	.	ID=g15150.t1.intron9;Parent=g15150.t1
HiC_scaffold_5	AUGUSTUS	exon	75728948	75729043	.	-	.	ID=g15150.t1.exon10;Parent=g15150.t1
HiC_scaffold_5	AUGUSTUS	CDS	75728948	75729043	1.0	-	0	ID=g15150.t1.CDS10;Parent=g15150.t1
HiC_scaffold_5	AUGUSTUS	intron	75729044	75729168	1.0	-	.	ID=g15150.t1.intron10;Parent=g15150.t1
HiC_scaffold_5	AUGUSTUS	exon	75729169	75729288	.	-	.	ID=g15150.t1.exon11;Parent=g15150.t1
HiC_scaffold_5	AUGUSTUS	CDS	75729169	75729288	1.0	-	0	ID=g15150.t1.CDS11;Parent=g15150.t1
HiC_scaffold_5	AUGUSTUS	intron	75729289	75729638	1.0	-	.	ID=g15150.t1.intron11;Parent=g15150.t1
HiC_scaffold_5	AUGUSTUS	exon	75729639	75729713	.	-	.	ID=g15150.t1.exon12;Parent=g15150.t1
HiC_scaffold_5	AUGUSTUS	CDS	75729639	75729713	1.0	-	0	ID=g15150.t1.CDS12;Parent=g15150.t1
HiC_scaffold_5	AUGUSTUS	intron	75729714	75731110	1.0	-	.	ID=g15150.t1.intron12;Parent=g15150.t1
HiC_scaffold_5	AUGUSTUS	exon	75731111	75731218	.	-	.	ID=g15150.t1.exon13;Parent=g15150.t1
HiC_scaffold_5	AUGUSTUS	CDS	75731111	75731218	1.0	-	0	ID=g15150.t1.CDS13;Parent=g15150.t1
HiC_scaffold_5	AUGUSTUS	start_codon	75731216	75731218	.	-	0	ID=g15150.t1.start1;Parent=g15150.t1
HiC_scaffold_5	AUGUSTUS	start_codon	75731561	75731563	.	+	0	ID=g15151.t1.start1;Parent=g15151.t1
HiC_scaffold_5	AUGUSTUS	exon	75731561	75731650	.	+	.	ID=g15151.t1.exon1;Parent=g15151.t1
HiC_scaffold_5	AUGUSTUS	CDS	75731561	75731650	1.0	+	0	ID=g15151.t1.CDS1;Parent=g15151.t1
HiC_scaffold_5	AUGUSTUS	gene	75731561	75746205	.	+	.	ID=g15151
HiC_scaffold_5	AUGUSTUS	mRNA	75731561	75746205	1.0	+	.	ID=g15151.t1;Parent=g15151;em_target=9668.ENSMPUP00000008370;em_score=1118.5;em_evalue=0.0;em_tcov=.;em_OGs=COG0124@1|root,KOG1936@2759|Eukaryota,38DB2@33154|Opisthokonta,3BBCC@33208|Metazoa,3CU64@33213|Bilateria,48A04@7711|Chordata,4926C@7742|Vertebrata,3JEBW@40674|Mammalia,3EHKN@33554|Carnivora;em_COG_cat=J;em_desc=histidyl-tRNA synthetase;em_max_annot_lvl=33208|Metazoa;em_Preferred_name=HARS;em_EC=6.1.1.21;em_KEGG_ko=ko:K01892;em_KEGG_Pathway=ko00970,map00970;em_KEGG_Module=M00359,M00360;em_KEGG_Reaction=R03655;em_KEGG_rclass=RC00055,RC00523;em_BRITE=ko00000,ko00001,ko00002,ko01000,ko01007,ko03016;em_PFAMs=HGTP_anticodon,WHEP-TRS,tRNA-synt_His;em_GOs=GO:0000003,GO:0000122,GO:0002119,GO:0002164,GO:0003006,GO:0003674,GO:0003824,GO:0004812,GO:0004821,GO:0005488,GO:0005515,GO:0005575,GO:0005622,GO:0005623,GO:0005737,GO:0005739,GO:0005829,GO:0006082,GO:0006139,GO:0006355,GO:0006357,GO:0006399,GO:0006412,GO:0006418,GO:0006427,GO:0006518,GO:0006520,GO:0006725,GO:0006807,GO:0007275,GO:0007276,GO:0007281,GO:0008150,GO:0008152,GO:0009058,GO:0009059,GO:0009791,GO:0009889,GO:0009890,GO:0009892,GO:0009987,GO:0010467,GO:0010468,GO:0010556,GO:0010558,GO:0010605,GO:0010629,GO:0016070,GO:0016874,GO:0016875,GO:0019219,GO:0019222,GO:0019538,GO:0019752,GO:0019953,GO:0022412,GO:0022414,GO:0030154,GO:0031323,GO:0031324,GO:0031326,GO:0031327,GO:0032501,GO:0032502,GO:0032504,GO:0032543,GO:0034641,GO:0034645,GO:0034660,GO:0042802,GO:0042803,GO:0043038,GO:0043039,GO:0043043,GO:0043170,GO:0043226,GO:0043227,GO:0043229,GO:0043231,GO:0043436,GO:0043603,GO:0043604,GO:0044237,GO:0044238,GO:0044249,GO:0044260,GO:0044267,GO:0044271,GO:0044281,GO:0044424,GO:0044444,GO:0044464,GO:0044703,GO:0045892,GO:0045934,GO:0046483,GO:0046983,GO:0048468,GO:0048519,GO:0048523,GO:0048609,GO:0048856,GO:0048869,GO:0050789,GO:0050794,GO:0051171,GO:0051172,GO:0051252,GO:0051253,GO:0051704,GO:0060255,GO:0065007,GO:0071704,GO:0080090,GO:0090304,GO:0140053,GO:0140098,GO:0140101,GO:1901360,GO:1901564,GO:1901566,GO:1901576,GO:1902679,GO:1903506,GO:1903507,GO:2000112,GO:2000113,GO:2001141
HiC_scaffold_5	AUGUSTUS	intron	75731651	75731926	1.0	+	.	ID=g15151.t1.intron1;Parent=g15151.t1
HiC_scaffold_5	AUGUSTUS	exon	75731927	75732016	.	+	.	ID=g15151.t1.exon2;Parent=g15151.t1
HiC_scaffold_5	AUGUSTUS	CDS	75731927	75732016	1.0	+	0	ID=g15151.t1.CDS2;Parent=g15151.t1
HiC_scaffold_5	AUGUSTUS	intron	75732017	75738532	1.0	+	.	ID=g15151.t1.intron2;Parent=g15151.t1
HiC_scaffold_5	AUGUSTUS	exon	75738533	75738652	.	+	.	ID=g15151.t1.exon3;Parent=g15151.t1
HiC_scaffold_5	AUGUSTUS	CDS	75738533	75738652	1.0	+	0	ID=g15151.t1.CDS3;Parent=g15151.t1
HiC_scaffold_5	AUGUSTUS	intron	75738653	75741018	1.0	+	.	ID=g15151.t1.intron3;Parent=g15151.t1
HiC_scaffold_5	AUGUSTUS	exon	75741019	75741114	.	+	.	ID=g15151.t1.exon4;Parent=g15151.t1
HiC_scaffold_5	AUGUSTUS	CDS	75741019	75741114	1.0	+	0	ID=g15151.t1.CDS4;Parent=g15151.t1
HiC_scaffold_5	AUGUSTUS	intron	75741115	75741762	1.0	+	.	ID=g15151.t1.intron4;Parent=g15151.t1
HiC_scaffold_5	AUGUSTUS	exon	75741763	75741888	.	+	.	ID=g15151.t1.exon5;Parent=g15151.t1
HiC_scaffold_5	AUGUSTUS	CDS	75741763	75741888	1.0	+	0	ID=g15151.t1.CDS5;Parent=g15151.t1
HiC_scaffold_5	AUGUSTUS	intron	75741889	75742553	1.0	+	.	ID=g15151.t1.intron5;Parent=g15151.t1
HiC_scaffold_5	AUGUSTUS	exon	75742554	75742661	.	+	.	ID=g15151.t1.exon6;Parent=g15151.t1
HiC_scaffold_5	AUGUSTUS	CDS	75742554	75742661	1.0	+	0	ID=g15151.t1.CDS6;Parent=g15151.t1
HiC_scaffold_5	AUGUSTUS	intron	75742662	75742811	1.0	+	.	ID=g15151.t1.intron6;Parent=g15151.t1
HiC_scaffold_5	AUGUSTUS	exon	75742812	75742910	.	+	.	ID=g15151.t1.exon7;Parent=g15151.t1
HiC_scaffold_5	AUGUSTUS	CDS	75742812	75742910	1.0	+	0	ID=g15151.t1.CDS7;Parent=g15151.t1
HiC_scaffold_5	AUGUSTUS	intron	75742911	75743134	1.0	+	.	ID=g15151.t1.intron7;Parent=g15151.t1
HiC_scaffold_5	AUGUSTUS	exon	75743135	75743228	.	+	.	ID=g15151.t1.exon8;Parent=g15151.t1
HiC_scaffold_5	AUGUSTUS	CDS	75743135	75743228	1.0	+	0	ID=g15151.t1.CDS8;Parent=g15151.t1
HiC_scaffold_5	AUGUSTUS	intron	75743229	75743431	1.0	+	.	ID=g15151.t1.intron8;Parent=g15151.t1
HiC_scaffold_5	AUGUSTUS	exon	75743432	75743559	.	+	.	ID=g15151.t1.exon9;Parent=g15151.t1
HiC_scaffold_5	AUGUSTUS	CDS	75743432	75743559	1.0	+	2	ID=g15151.t1.CDS9;Parent=g15151.t1
HiC_scaffold_5	AUGUSTUS	intron	75743560	75743650	1.0	+	.	ID=g15151.t1.intron9;Parent=g15151.t1
HiC_scaffold_5	AUGUSTUS	exon	75743651	75743893	.	+	.	ID=g15151.t1.exon10;Parent=g15151.t1
HiC_scaffold_5	AUGUSTUS	CDS	75743651	75743893	1.0	+	0	ID=g15151.t1.CDS10;Parent=g15151.t1
HiC_scaffold_5	AUGUSTUS	intron	75743894	75745367	1.0	+	.	ID=g15151.t1.intron10;Parent=g15151.t1
HiC_scaffold_5	AUGUSTUS	exon	75745368	75745484	.	+	.	ID=g15151.t1.exon11;Parent=g15151.t1
HiC_scaffold_5	AUGUSTUS	CDS	75745368	75745484	1.0	+	0	ID=g15151.t1.CDS11;Parent=g15151.t1
HiC_scaffold_5	AUGUSTUS	intron	75745485	75745658	1.0	+	.	ID=g15151.t1.intron11;Parent=g15151.t1
HiC_scaffold_5	AUGUSTUS	exon	75745659	75745805	.	+	.	ID=g15151.t1.exon12;Parent=g15151.t1
HiC_scaffold_5	AUGUSTUS	CDS	75745659	75745805	1.0	+	0	ID=g15151.t1.CDS12;Parent=g15151.t1
HiC_scaffold_5	AUGUSTUS	intron	75745806	75746133	1.0	+	.	ID=g15151.t1.intron12;Parent=g15151.t1
HiC_scaffold_5	AUGUSTUS	exon	75746134	75746205	.	+	.	ID=g15151.t1.exon13;Parent=g15151.t1
HiC_scaffold_5	AUGUSTUS	CDS	75746134	75746205	1.0	+	0	ID=g15151.t1.CDS13;Parent=g15151.t1
HiC_scaffold_5	AUGUSTUS	stop_codon	75746203	75746205	.	+	0	ID=g15151.t1.stop1;Parent=g15151.t1
HiC_scaffold_5	AUGUSTUS	start_codon	75746934	75746936	.	+	0	ID=g15152.t1.start1;Parent=g15152.t1
HiC_scaffold_5	AUGUSTUS	exon	75746934	75746957	.	+	.	ID=g15152.t1.exon1;Parent=g15152.t1
HiC_scaffold_5	AUGUSTUS	CDS	75746934	75746957	1.0	+	0	ID=g15152.t1.CDS1;Parent=g15152.t1
HiC_scaffold_5	AUGUSTUS	gene	75746934	75749173	.	+	.	ID=g15152
HiC_scaffold_5	AUGUSTUS	mRNA	75746934	75749173	1.0	+	.	ID=g15152.t1;Parent=g15152;em_target=9646.ENSAMEP00000011435;em_score=768.7;em_evalue=2.4e-234;em_tcov=.;em_OGs=KOG0117@1|root,KOG0117@2759|Eukaryota,38UNK@33154|Opisthokonta,3BDQ8@33208|Metazoa,3CVKC@33213|Bilateria,483GR@7711|Chordata,492FC@7742|Vertebrata,3J41P@40674|Mammalia,3EQ52@33554|Carnivora;em_COG_cat=A;em_desc=DND microRNA-mediated repression inhibitor 1;em_max_annot_lvl=33208|Metazoa;em_Preferred_name=DND1;em_PFAMs=DND1_DSRM,RRM_1;em_GOs=GO:0000003,GO:0003006,GO:0003008,GO:0003013,GO:0003015,GO:0003674,GO:0003676,GO:0003723,GO:0003729,GO:0003730,GO:0005488,GO:0005575,GO:0005622,GO:0005623,GO:0005634,GO:0005737,GO:0006928,GO:0007276,GO:0007281,GO:0008015,GO:0008150,GO:0008354,GO:0009892,GO:0009893,GO:0009894,GO:0009895,GO:0009987,GO:0010468,GO:0010604,GO:0010605,GO:0010608,GO:0010628,GO:0016477,GO:0017091,GO:0019219,GO:0019222,GO:0019953,GO:0022412,GO:0022414,GO:0030154,GO:0031323,GO:0031324,GO:0031329,GO:0031330,GO:0032501,GO:0032502,GO:0032504,GO:0032879,GO:0032991,GO:0035770,GO:0036464,GO:0040011,GO:0040012,GO:0043073,GO:0043186,GO:0043226,GO:0043227,GO:0043228,GO:0043229,GO:0043231,GO:0043232,GO:0043487,GO:0043488,GO:0043489,GO:0044424,GO:0044444,GO:0044464,GO:0044703,GO:0045495,GO:0045934,GO:0048255,GO:0048468,GO:0048518,GO:0048519,GO:0048523,GO:0048609,GO:0048856,GO:0048869,GO:0048870,GO:0050789,GO:0050794,GO:0051171,GO:0051172,GO:0051179,GO:0051252,GO:0051253,GO:0051270,GO:0051674,GO:0051704,GO:0060047,GO:0060147,GO:0060149,GO:0060255,GO:0060293,GO:0060964,GO:0060965,GO:0060966,GO:0060967,GO:0060968,GO:0060969,GO:0061013,GO:0065007,GO:0065008,GO:0080090,GO:0097159,GO:1901363,GO:1902369,GO:1902373,GO:1903311,GO:1903312,GO:1990904,GO:2000145
HiC_scaffold_5	AUGUSTUS	intron	75746958	75747085	1.0	+	.	ID=g15152.t1.intron1;Parent=g15152.t1
HiC_scaffold_5	AUGUSTUS	exon	75747086	75747203	.	+	.	ID=g15152.t1.exon2;Parent=g15152.t1
HiC_scaffold_5	AUGUSTUS	CDS	75747086	75747203	1.0	+	0	ID=g15152.t1.CDS2;Parent=g15152.t1
HiC_scaffold_5	AUGUSTUS	intron	75747204	75747568	1.0	+	.	ID=g15152.t1.intron2;Parent=g15152.t1
HiC_scaffold_5	AUGUSTUS	exon	75747569	75748030	.	+	.	ID=g15152.t1.exon3;Parent=g15152.t1
HiC_scaffold_5	AUGUSTUS	CDS	75747569	75748030	1.0	+	2	ID=g15152.t1.CDS3;Parent=g15152.t1
HiC_scaffold_5	AUGUSTUS	intron	75748031	75748715	1.0	+	.	ID=g15152.t1.intron3;Parent=g15152.t1
HiC_scaffold_5	AUGUSTUS	exon	75748716	75749173	.	+	.	ID=g15152.t1.exon4;Parent=g15152.t1
HiC_scaffold_5	AUGUSTUS	CDS	75748716	75749173	1.0	+	2	ID=g15152.t1.CDS4;Parent=g15152.t1
HiC_scaffold_5	AUGUSTUS	stop_codon	75749171	75749173	.	+	0	ID=g15152.t1.stop1;Parent=g15152.t1
HiC_scaffold_5	AUGUSTUS	stop_codon	75749868	75749870	.	-	0	ID=g15153.t1.stop1;Parent=g15153.t1
HiC_scaffold_5	AUGUSTUS	exon	75749868	75750189	.	-	.	ID=g15153.t1.exon1;Parent=g15153.t1
HiC_scaffold_5	AUGUSTUS	CDS	75749868	75750189	1.0	-	1	ID=g15153.t1.CDS1;Parent=g15153.t1
HiC_scaffold_5	AUGUSTUS	gene	75749868	75754494	.	-	.	ID=g15153
HiC_scaffold_5	AUGUSTUS	mRNA	75749868	75754494	1.0	-	.	ID=g15153.t1;Parent=g15153;em_target=29073.XP_008689725.1;em_score=850.0;em_evalue=5.4e-260;em_tcov=.;em_OGs=KOG2444@1|root,KOG2444@2759|Eukaryota,38J6R@33154|Opisthokonta,3BEVN@33208|Metazoa,3CWMP@33213|Bilateria,480D3@7711|Chordata,49PHR@7742|Vertebrata,3JPH2@40674|Mammalia,3ET40@33554|Carnivora;em_COG_cat=S;em_desc=WD repeat-containing protein 55;em_max_annot_lvl=33208|Metazoa;em_Preferred_name=WDR55;em_PFAMs=ANAPC4_WD40,WD40;em_GOs=GO:0001654,GO:0001889,GO:0002376,GO:0002520,GO:0005575,GO:0005622,GO:0005623,GO:0005634,GO:0005730,GO:0005737,GO:0006139,GO:0006364,GO:0006396,GO:0006725,GO:0006807,GO:0006950,GO:0006952,GO:0007275,GO:0007423,GO:0008150,GO:0008152,GO:0009605,GO:0009607,GO:0009617,GO:0009987,GO:0010467,GO:0016070,GO:0016072,GO:0022613,GO:0031974,GO:0031981,GO:0032501,GO:0032502,GO:0034470,GO:0034641,GO:0034660,GO:0035295,GO:0042254,GO:0042273,GO:0042742,GO:0043170,GO:0043207,GO:0043226,GO:0043227,GO:0043228,GO:0043229,GO:0043231,GO:0043232,GO:0043233,GO:0044085,GO:0044237,GO:0044238,GO:0044422,GO:0044424,GO:0044428,GO:0044446,GO:0044464,GO:0046483,GO:0048513,GO:0048534,GO:0048536,GO:0048538,GO:0048565,GO:0048731,GO:0048732,GO:0048794,GO:0048856,GO:0050829,GO:0050896,GO:0051704,GO:0051707,GO:0055123,GO:0060322,GO:0060465,GO:0061008,GO:0070013,GO:0071704,GO:0071840,GO:0090304,GO:0098542,GO:1901360
HiC_scaffold_5	AUGUSTUS	intron	75750190	75750275	1.0	-	.	ID=g15153.t1.intron1;Parent=g15153.t1
HiC_scaffold_5	AUGUSTUS	exon	75750276	75750445	.	-	.	ID=g15153.t1.exon2;Parent=g15153.t1
HiC_scaffold_5	AUGUSTUS	CDS	75750276	75750445	1.0	-	0	ID=g15153.t1.CDS2;Parent=g15153.t1
HiC_scaffold_5	AUGUSTUS	intron	75750446	75750531	1.0	-	.	ID=g15153.t1.intron2;Parent=g15153.t1
HiC_scaffold_5	AUGUSTUS	exon	75750532	75750631	.	-	.	ID=g15153.t1.exon3;Parent=g15153.t1
HiC_scaffold_5	AUGUSTUS	CDS	75750532	75750631	1.0	-	1	ID=g15153.t1.CDS3;Parent=g15153.t1
HiC_scaffold_5	AUGUSTUS	intron	75750632	75750727	1.0	-	.	ID=g15153.t1.intron3;Parent=g15153.t1
HiC_scaffold_5	AUGUSTUS	exon	75750728	75750907	.	-	.	ID=g15153.t1.exon4;Parent=g15153.t1
HiC_scaffold_5	AUGUSTUS	CDS	75750728	75750907	1.0	-	1	ID=g15153.t1.CDS4;Parent=g15153.t1
HiC_scaffold_5	AUGUSTUS	intron	75750908	75750998	1.0	-	.	ID=g15153.t1.intron4;Parent=g15153.t1
HiC_scaffold_5	AUGUSTUS	exon	75750999	75751086	.	-	.	ID=g15153.t1.exon5;Parent=g15153.t1
HiC_scaffold_5	AUGUSTUS	CDS	75750999	75751086	1.0	-	2	ID=g15153.t1.CDS5;Parent=g15153.t1
HiC_scaffold_5	AUGUSTUS	intron	75751087	75751177	1.0	-	.	ID=g15153.t1.intron5;Parent=g15153.t1
HiC_scaffold_5	AUGUSTUS	exon	75751178	75751278	.	-	.	ID=g15153.t1.exon6;Parent=g15153.t1
HiC_scaffold_5	AUGUSTUS	CDS	75751178	75751278	1.0	-	1	ID=g15153.t1.CDS6;Parent=g15153.t1
HiC_scaffold_5	AUGUSTUS	intron	75751279	75754303	1.0	-	.	ID=g15153.t1.intron6;Parent=g15153.t1
HiC_scaffold_5	AUGUSTUS	exon	75754304	75754494	.	-	.	ID=g15153.t1.exon7;Parent=g15153.t1
HiC_scaffold_5	AUGUSTUS	CDS	75754304	75754494	1.0	-	0	ID=g15153.t1.CDS7;Parent=g15153.t1
HiC_scaffold_5	AUGUSTUS	start_codon	75754492	75754494	.	-	0	ID=g15153.t1.start1;Parent=g15153.t1
HiC_scaffold_5	AUGUSTUS	stop_codon	75756828	75756830	.	-	0	ID=g15154.t1.stop1;Parent=g15154.t1
HiC_scaffold_5	gmst	stop_codon	75756828	75756830	157.678147	-	0	ID=g15154.t2.stop1;Parent=g15154.t2
HiC_scaffold_5	AUGUSTUS	exon	75756828	75756855	.	-	.	ID=g15154.t1.exon1;Parent=g15154.t1
HiC_scaffold_5	AUGUSTUS	CDS	75756828	75756855	1.0	-	1	ID=g15154.t1.CDS1;Parent=g15154.t1
HiC_scaffold_5	gmst	CDS	75756828	75756855	157.678147	-	1	ID=g15154.t2.CDS1;Parent=g15154.t2
HiC_scaffold_5	gmst	exon	75756828	75756855	157.678147	-	1	ID=g15154.t2.exon1;Parent=g15154.t2
HiC_scaffold_5	AUGUSTUS	mRNA	75756828	75759067	0.61	-	.	ID=g15154.t1;Parent=g15154;em_target=9483.ENSCJAP00000030393;em_score=285.7;em_evalue=1.8e-88;em_tcov=.;em_OGs=KOG2498@1|root,KOG2498@2759|Eukaryota,38GR4@33154|Opisthokonta,3B9QU@33208|Metazoa,3CSGF@33213|Bilateria,485QX@7711|Chordata,491AA@7742|Vertebrata,3JCDB@40674|Mammalia,35GB7@314146|Euarchontoglires,4M99J@9443|Primates;em_COG_cat=T;em_desc=IK cytokine, down-regulator of HLA II;em_max_annot_lvl=33208|Metazoa;em_Preferred_name=IK;em_KEGG_ko=ko:K13109;em_BRITE=ko00000,ko03041;em_PFAMs=RED_C,RED_N,WD40;em_GOs=GO:0000075,GO:0000278,GO:0000375,GO:0000377,GO:0000381,GO:0000398,GO:0002119,GO:0002164,GO:0003674,GO:0005488,GO:0005515,GO:0005575,GO:0005622,GO:0005623,GO:0005634,GO:0005654,GO:0005681,GO:0005684,GO:0005730,GO:0006139,GO:0006396,GO:0006397,GO:0006725,GO:0006807,GO:0007049,GO:0007088,GO:0007093,GO:0007094,GO:0007154,GO:0007267,GO:0007268,GO:0007274,GO:0007275,GO:0007346,GO:0007399,GO:0007517,GO:0007528,GO:0007610,GO:0007638,GO:0008104,GO:0008150,GO:0008152,GO:0008380,GO:0009605,GO:0009612,GO:0009628,GO:0009653,GO:0009790,GO:0009791,GO:0009792,GO:0009887,GO:0009987,GO:0010467,GO:0010468,GO:0010564,GO:0010639,GO:0010948,GO:0010965,GO:0016043,GO:0016070,GO:0016071,GO:0016604,GO:0016607,GO:0019219,GO:0019222,GO:0022008,GO:0022402,GO:0023052,GO:0030071,GO:0030154,GO:0030182,GO:0031323,GO:0031577,GO:0031974,GO:0031981,GO:0032501,GO:0032502,GO:0032991,GO:0033036,GO:0033043,GO:0033044,GO:0033045,GO:0033046,GO:0033047,GO:0033048,GO:0033365,GO:0034501,GO:0034502,GO:0034613,GO:0034641,GO:0040011,GO:0042802,GO:0043170,GO:0043226,GO:0043227,GO:0043228,GO:0043229,GO:0043231,GO:0043232,GO:0043233,GO:0043484,GO:0044237,GO:0044238,GO:0044422,GO:0044424,GO:0044428,GO:0044446,GO:0044451,GO:0044464,GO:0045786,GO:0045839,GO:0045841,GO:0045930,GO:0046483,GO:0048024,GO:0048468,GO:0048513,GO:0048519,GO:0048523,GO:0048644,GO:0048666,GO:0048699,GO:0048731,GO:0048856,GO:0048869,GO:0050684,GO:0050789,GO:0050794,GO:0050808,GO:0050896,GO:0051128,GO:0051129,GO:0051171,GO:0051179,GO:0051252,GO:0051641,GO:0051726,GO:0051783,GO:0051784,GO:0051983,GO:0051985,GO:0060255,GO:0061061,GO:0065007,GO:0070013,GO:0070727,GO:0071005,GO:0071011,GO:0071173,GO:0071174,GO:0071459,GO:0071704,GO:0071840,GO:0072553,GO:0080090,GO:0090304,GO:0098916,GO:0099172,GO:0099536,GO:0099537,GO:1901360,GO:1901987,GO:1901988,GO:1901990,GO:1901991,GO:1902099,GO:1902100,GO:1903047,GO:1903311,GO:1905818,GO:1905819,GO:1990904,GO:2000816,GO:2001251
HiC_scaffold_5	AUGUSTUS	gene	75756828	75769526	.	-	.	ID=g15154
HiC_scaffold_5	gmst	mRNA	75756828	75769526	.	-	.	ID=g15154.t2;Parent=g15154;em_target=9694.XP_007077960.1;em_score=1214.2;em_evalue=0.0;em_tcov=.;em_OGs=KOG2498@1|root,KOG2498@2759|Eukaryota,38GR4@33154|Opisthokonta,3B9QU@33208|Metazoa,3CSGF@33213|Bilateria,485QX@7711|Chordata,491AA@7742|Vertebrata,3JCDB@40674|Mammalia,3EJ8F@33554|Carnivora;em_COG_cat=T;em_desc=IK cytokine, down-regulator of HLA II;em_max_annot_lvl=33208|Metazoa;em_Preferred_name=IK;em_KEGG_ko=ko:K13109;em_BRITE=ko00000,ko03041;em_PFAMs=RED_C,RED_N,WD40;em_GOs=GO:0000075,GO:0000278,GO:0000375,GO:0000377,GO:0000381,GO:0000398,GO:0002119,GO:0002164,GO:0003674,GO:0005488,GO:0005515,GO:0005575,GO:0005622,GO:0005623,GO:0005634,GO:0005654,GO:0005681,GO:0005684,GO:0005730,GO:0006139,GO:0006396,GO:0006397,GO:0006725,GO:0006807,GO:0007049,GO:0007088,GO:0007093,GO:0007094,GO:0007154,GO:0007267,GO:0007268,GO:0007274,GO:0007275,GO:0007346,GO:0007399,GO:0007517,GO:0007528,GO:0007610,GO:0007638,GO:0008104,GO:0008150,GO:0008152,GO:0008380,GO:0009605,GO:0009612,GO:0009628,GO:0009653,GO:0009790,GO:0009791,GO:0009792,GO:0009887,GO:0009987,GO:0010467,GO:0010468,GO:0010564,GO:0010639,GO:0010948,GO:0010965,GO:0016043,GO:0016070,GO:0016071,GO:0016604,GO:0016607,GO:0019219,GO:0019222,GO:0022008,GO:0022402,GO:0023052,GO:0030071,GO:0030154,GO:0030182,GO:0031323,GO:0031577,GO:0031974,GO:0031981,GO:0032501,GO:0032502,GO:0032991,GO:0033036,GO:0033043,GO:0033044,GO:0033045,GO:0033046,GO:0033047,GO:0033048,GO:0033365,GO:0034501,GO:0034502,GO:0034613,GO:0034641,GO:0040011,GO:0042802,GO:0043170,GO:0043226,GO:0043227,GO:0043228,GO:0043229,GO:0043231,GO:0043232,GO:0043233,GO:0043484,GO:0044237,GO:0044238,GO:0044422,GO:0044424,GO:0044428,GO:0044446,GO:0044451,GO:0044464,GO:0045786,GO:0045839,GO:0045841,GO:0045930,GO:0046483,GO:0048024,GO:0048468,GO:0048513,GO:0048519,GO:0048523,GO:0048644,GO:0048666,GO:0048699,GO:0048731,GO:0048856,GO:0048869,GO:0050684,GO:0050789,GO:0050794,GO:0050808,GO:0050896,GO:0051128,GO:0051129,GO:0051171,GO:0051179,GO:0051252,GO:0051641,GO:0051726,GO:0051783,GO:0051784,GO:0051983,GO:0051985,GO:0060255,GO:0061061,GO:0065007,GO:0070013,GO:0070727,GO:0071005,GO:0071011,GO:0071173,GO:0071174,GO:0071459,GO:0071704,GO:0071840,GO:0072553,GO:0080090,GO:0090304,GO:0098916,GO:0099172,GO:0099536,GO:0099537,GO:1901360,GO:1901987,GO:1901988,GO:1901990,GO:1901991,GO:1902099,GO:1902100,GO:1903047,GO:1903311,GO:1905818,GO:1905819,GO:1990904,GO:2000816,GO:2001251
HiC_scaffold_5	AUGUSTUS	intron	75756856	75756942	1.0	-	.	ID=g15154.t1.intron1;Parent=g15154.t1
HiC_scaffold_5	gmst	intron	75756856	75756942	157.678147	-	0	ID=g15154.t2.intron1;Parent=g15154.t2
HiC_scaffold_5	AUGUSTUS	exon	75756943	75756977	.	-	.	ID=g15154.t1.exon2;Parent=g15154.t1
HiC_scaffold_5	AUGUSTUS	CDS	75756943	75756977	1.0	-	0	ID=g15154.t1.CDS2;Parent=g15154.t1
HiC_scaffold_5	gmst	CDS	75756943	75756977	157.678147	-	0	ID=g15154.t2.CDS2;Parent=g15154.t2
HiC_scaffold_5	gmst	exon	75756943	75756977	157.678147	-	0	ID=g15154.t2.exon2;Parent=g15154.t2
HiC_scaffold_5	AUGUSTUS	intron	75756978	75757148	1.0	-	.	ID=g15154.t1.intron2;Parent=g15154.t1
HiC_scaffold_5	gmst	intron	75756978	75757148	157.678147	-	0	ID=g15154.t2.intron2;Parent=g15154.t2
HiC_scaffold_5	AUGUSTUS	exon	75757149	75757257	.	-	.	ID=g15154.t1.exon3;Parent=g15154.t1
HiC_scaffold_5	AUGUSTUS	CDS	75757149	75757257	1.0	-	1	ID=g15154.t1.CDS3;Parent=g15154.t1
HiC_scaffold_5	gmst	CDS	75757149	75757257	157.678147	-	1	ID=g15154.t2.CDS3;Parent=g15154.t2
HiC_scaffold_5	gmst	exon	75757149	75757257	157.678147	-	1	ID=g15154.t2.exon3;Parent=g15154.t2
HiC_scaffold_5	AUGUSTUS	intron	75757258	75757458	1.0	-	.	ID=g15154.t1.intron3;Parent=g15154.t1
HiC_scaffold_5	gmst	intron	75757258	75757458	157.678147	-	0	ID=g15154.t2.intron3;Parent=g15154.t2
HiC_scaffold_5	AUGUSTUS	exon	75757459	75757547	.	-	.	ID=g15154.t1.exon4;Parent=g15154.t1
HiC_scaffold_5	AUGUSTUS	CDS	75757459	75757547	1.0	-	0	ID=g15154.t1.CDS4;Parent=g15154.t1
HiC_scaffold_5	gmst	CDS	75757459	75757547	157.678147	-	0	ID=g15154.t2.CDS4;Parent=g15154.t2
HiC_scaffold_5	gmst	exon	75757459	75757547	157.678147	-	0	ID=g15154.t2.exon4;Parent=g15154.t2
HiC_scaffold_5	AUGUSTUS	intron	75757548	75758672	1.0	-	.	ID=g15154.t1.intron4;Parent=g15154.t1
HiC_scaffold_5	gmst	intron	75757548	75758672	157.678147	-	0	ID=g15154.t2.intron4;Parent=g15154.t2
HiC_scaffold_5	AUGUSTUS	exon	75758673	75758730	.	-	.	ID=g15154.t1.exon5;Parent=g15154.t1
HiC_scaffold_5	AUGUSTUS	CDS	75758673	75758730	1.0	-	1	ID=g15154.t1.CDS5;Parent=g15154.t1
HiC_scaffold_5	gmst	CDS	75758673	75758730	157.678147	-	1	ID=g15154.t2.CDS5;Parent=g15154.t2
HiC_scaffold_5	gmst	exon	75758673	75758730	157.678147	-	1	ID=g15154.t2.exon5;Parent=g15154.t2
HiC_scaffold_5	AUGUSTUS	intron	75758731	75758984	1.0	-	.	ID=g15154.t1.intron5;Parent=g15154.t1
HiC_scaffold_5	gmst	intron	75758731	75758984	157.678147	-	0	ID=g15154.t2.intron5;Parent=g15154.t2
HiC_scaffold_5	gmst	CDS	75758985	75759065	157.678147	-	1	ID=g15154.t2.CDS6;Parent=g15154.t2
HiC_scaffold_5	gmst	exon	75758985	75759065	157.678147	-	1	ID=g15154.t2.exon6;Parent=g15154.t2
HiC_scaffold_5	AUGUSTUS	exon	75758985	75759067	.	-	.	ID=g15154.t1.exon6;Parent=g15154.t1
HiC_scaffold_5	AUGUSTUS	CDS	75758985	75759067	0.61	-	0	ID=g15154.t1.CDS6;Parent=g15154.t1
HiC_scaffold_5	AUGUSTUS	start_codon	75759065	75759067	.	-	0	ID=g15154.t1.start1;Parent=g15154.t1
HiC_scaffold_5	gmst	intron	75759066	75759568	157.678147	-	0	ID=g15154.t2.intron6;Parent=g15154.t2
HiC_scaffold_5	AUGUSTUS	stop_codon	75759535	75759537	.	-	0	ID=g15154.t3.stop1;Parent=g15154.t3
HiC_scaffold_5	AUGUSTUS	exon	75759535	75759647	.	-	.	ID=g15154.t3.exon1;Parent=g15154.t3
HiC_scaffold_5	AUGUSTUS	CDS	75759535	75759647	0.87	-	2	ID=g15154.t3.CDS1;Parent=g15154.t3
HiC_scaffold_5	AUGUSTUS	mRNA	75759535	75769526	0.87	-	.	ID=g15154.t3;Parent=g15154;em_target=9713.XP_006731524.1;em_score=927.5;em_evalue=3.4e-282;em_tcov=.;em_OGs=KOG2498@1|root,KOG2498@2759|Eukaryota,38GR4@33154|Opisthokonta,3B9QU@33208|Metazoa,3CSGF@33213|Bilateria,485QX@7711|Chordata,491AA@7742|Vertebrata,3JCDB@40674|Mammalia,3EJ8F@33554|Carnivora;em_COG_cat=T;em_desc=IK cytokine, down-regulator of HLA II;em_max_annot_lvl=33208|Metazoa;em_Preferred_name=IK;em_KEGG_ko=ko:K13109;em_BRITE=ko00000,ko03041;em_PFAMs=RED_C,RED_N,WD40;em_GOs=GO:0000075,GO:0000278,GO:0000375,GO:0000377,GO:0000381,GO:0000398,GO:0002119,GO:0002164,GO:0003674,GO:0005488,GO:0005515,GO:0005575,GO:0005622,GO:0005623,GO:0005634,GO:0005654,GO:0005681,GO:0005684,GO:0005730,GO:0006139,GO:0006396,GO:0006397,GO:0006725,GO:0006807,GO:0007049,GO:0007088,GO:0007093,GO:0007094,GO:0007154,GO:0007267,GO:0007268,GO:0007274,GO:0007275,GO:0007346,GO:0007399,GO:0007517,GO:0007528,GO:0007610,GO:0007638,GO:0008104,GO:0008150,GO:0008152,GO:0008380,GO:0009605,GO:0009612,GO:0009628,GO:0009653,GO:0009790,GO:0009791,GO:0009792,GO:0009887,GO:0009987,GO:0010467,GO:0010468,GO:0010564,GO:0010639,GO:0010948,GO:0010965,GO:0016043,GO:0016070,GO:0016071,GO:0016604,GO:0016607,GO:0019219,GO:0019222,GO:0022008,GO:0022402,GO:0023052,GO:0030071,GO:0030154,GO:0030182,GO:0031323,GO:0031577,GO:0031974,GO:0031981,GO:0032501,GO:0032502,GO:0032991,GO:0033036,GO:0033043,GO:0033044,GO:0033045,GO:0033046,GO:0033047,GO:0033048,GO:0033365,GO:0034501,GO:0034502,GO:0034613,GO:0034641,GO:0040011,GO:0042802,GO:0043170,GO:0043226,GO:0043227,GO:0043228,GO:0043229,GO:0043231,GO:0043232,GO:0043233,GO:0043484,GO:0044237,GO:0044238,GO:0044422,GO:0044424,GO:0044428,GO:0044446,GO:0044451,GO:0044464,GO:0045786,GO:0045839,GO:0045841,GO:0045930,GO:0046483,GO:0048024,GO:0048468,GO:0048513,GO:0048519,GO:0048523,GO:0048644,GO:0048666,GO:0048699,GO:0048731,GO:0048856,GO:0048869,GO:0050684,GO:0050789,GO:0050794,GO:0050808,GO:0050896,GO:0051128,GO:0051129,GO:0051171,GO:0051179,GO:0051252,GO:0051641,GO:0051726,GO:0051783,GO:0051784,GO:0051983,GO:0051985,GO:0060255,GO:0061061,GO:0065007,GO:0070013,GO:0070727,GO:0071005,GO:0071011,GO:0071173,GO:0071174,GO:0071459,GO:0071704,GO:0071840,GO:0072553,GO:0080090,GO:0090304,GO:0098916,GO:0099172,GO:0099536,GO:0099537,GO:1901360,GO:1901987,GO:1901988,GO:1901990,GO:1901991,GO:1902099,GO:1902100,GO:1903047,GO:1903311,GO:1905818,GO:1905819,GO:1990904,GO:2000816,GO:2001251
HiC_scaffold_5	gmst	CDS	75759569	75759647	157.678147	-	2	ID=g15154.t2.CDS7;Parent=g15154.t2
HiC_scaffold_5	gmst	exon	75759569	75759647	157.678147	-	2	ID=g15154.t2.exon7;Parent=g15154.t2
HiC_scaffold_5	AUGUSTUS	intron	75759648	75760341	1.0	-	.	ID=g15154.t3.intron1;Parent=g15154.t3
HiC_scaffold_5	gmst	intron	75759648	75760341	157.678147	-	0	ID=g15154.t2.intron7;Parent=g15154.t2
HiC_scaffold_5	AUGUSTUS	exon	75760342	75760360	.	-	.	ID=g15154.t3.exon2;Parent=g15154.t3
HiC_scaffold_5	AUGUSTUS	CDS	75760342	75760360	1.0	-	0	ID=g15154.t3.CDS2;Parent=g15154.t3
HiC_scaffold_5	gmst	CDS	75760342	75760360	157.678147	-	0	ID=g15154.t2.CDS8;Parent=g15154.t2
HiC_scaffold_5	gmst	exon	75760342	75760360	157.678147	-	0	ID=g15154.t2.exon8;Parent=g15154.t2
HiC_scaffold_5	AUGUSTUS	intron	75760361	75760613	1.0	-	.	ID=g15154.t3.intron2;Parent=g15154.t3
HiC_scaffold_5	gmst	intron	75760361	75760613	157.678147	-	0	ID=g15154.t2.intron8;Parent=g15154.t2
HiC_scaffold_5	AUGUSTUS	exon	75760614	75760833	.	-	.	ID=g15154.t3.exon3;Parent=g15154.t3
HiC_scaffold_5	AUGUSTUS	CDS	75760614	75760833	1.0	-	1	ID=g15154.t3.CDS3;Parent=g15154.t3
HiC_scaffold_5	gmst	CDS	75760614	75760833	157.678147	-	1	ID=g15154.t2.CDS9;Parent=g15154.t2
HiC_scaffold_5	gmst	exon	75760614	75760833	157.678147	-	1	ID=g15154.t2.exon9;Parent=g15154.t2
HiC_scaffold_5	AUGUSTUS	intron	75760834	75760995	1.0	-	.	ID=g15154.t3.intron3;Parent=g15154.t3
HiC_scaffold_5	gmst	intron	75760834	75760995	157.678147	-	0	ID=g15154.t2.intron9;Parent=g15154.t2
HiC_scaffold_5	AUGUSTUS	exon	75760996	75761035	.	-	.	ID=g15154.t3.exon4;Parent=g15154.t3
HiC_scaffold_5	AUGUSTUS	CDS	75760996	75761035	1.0	-	2	ID=g15154.t3.CDS4;Parent=g15154.t3
HiC_scaffold_5	gmst	CDS	75760996	75761035	157.678147	-	2	ID=g15154.t2.CDS10;Parent=g15154.t2
HiC_scaffold_5	gmst	exon	75760996	75761035	157.678147	-	2	ID=g15154.t2.exon10;Parent=g15154.t2
HiC_scaffold_5	AUGUSTUS	intron	75761036	75761399	1.0	-	.	ID=g15154.t3.intron4;Parent=g15154.t3
HiC_scaffold_5	gmst	intron	75761036	75761399	157.678147	-	0	ID=g15154.t2.intron10;Parent=g15154.t2
HiC_scaffold_5	AUGUSTUS	exon	75761400	75761508	.	-	.	ID=g15154.t3.exon5;Parent=g15154.t3
HiC_scaffold_5	AUGUSTUS	CDS	75761400	75761508	1.0	-	0	ID=g15154.t3.CDS5;Parent=g15154.t3
HiC_scaffold_5	gmst	CDS	75761400	75761508	157.678147	-	0	ID=g15154.t2.CDS11;Parent=g15154.t2
HiC_scaffold_5	gmst	exon	75761400	75761508	157.678147	-	0	ID=g15154.t2.exon11;Parent=g15154.t2
HiC_scaffold_5	AUGUSTUS	intron	75761509	75762532	1.0	-	.	ID=g15154.t3.intron5;Parent=g15154.t3
HiC_scaffold_5	gmst	intron	75761509	75762532	157.678147	-	0	ID=g15154.t2.intron11;Parent=g15154.t2
HiC_scaffold_5	AUGUSTUS	exon	75762533	75762696	.	-	.	ID=g15154.t3.exon6;Parent=g15154.t3
HiC_scaffold_5	AUGUSTUS	CDS	75762533	75762696	1.0	-	2	ID=g15154.t3.CDS6;Parent=g15154.t3
HiC_scaffold_5	gmst	CDS	75762533	75762696	157.678147	-	2	ID=g15154.t2.CDS12;Parent=g15154.t2
HiC_scaffold_5	gmst	exon	75762533	75762696	157.678147	-	2	ID=g15154.t2.exon12;Parent=g15154.t2
HiC_scaffold_5	AUGUSTUS	intron	75762697	75763588	1.0	-	.	ID=g15154.t3.intron6;Parent=g15154.t3
HiC_scaffold_5	gmst	intron	75762697	75763588	157.678147	-	0	ID=g15154.t2.intron12;Parent=g15154.t2
HiC_scaffold_5	AUGUSTUS	exon	75763589	75763635	.	-	.	ID=g15154.t3.exon7;Parent=g15154.t3
HiC_scaffold_5	AUGUSTUS	CDS	75763589	75763635	1.0	-	1	ID=g15154.t3.CDS7;Parent=g15154.t3
HiC_scaffold_5	gmst	CDS	75763589	75763635	157.678147	-	1	ID=g15154.t2.CDS13;Parent=g15154.t2
HiC_scaffold_5	gmst	exon	75763589	75763635	157.678147	-	1	ID=g15154.t2.exon13;Parent=g15154.t2
HiC_scaffold_5	AUGUSTUS	intron	75763636	75763733	1.0	-	.	ID=g15154.t3.intron7;Parent=g15154.t3
HiC_scaffold_5	gmst	intron	75763636	75763733	157.678147	-	0	ID=g15154.t2.intron13;Parent=g15154.t2
HiC_scaffold_5	AUGUSTUS	exon	75763734	75763804	.	-	.	ID=g15154.t3.exon8;Parent=g15154.t3
HiC_scaffold_5	AUGUSTUS	CDS	75763734	75763804	1.0	-	0	ID=g15154.t3.CDS8;Parent=g15154.t3
HiC_scaffold_5	gmst	CDS	75763734	75763804	157.678147	-	0	ID=g15154.t2.CDS14;Parent=g15154.t2
HiC_scaffold_5	gmst	exon	75763734	75763804	157.678147	-	0	ID=g15154.t2.exon14;Parent=g15154.t2
HiC_scaffold_5	AUGUSTUS	intron	75763805	75764274	1.0	-	.	ID=g15154.t3.intron8;Parent=g15154.t3
HiC_scaffold_5	gmst	intron	75763805	75764274	157.678147	-	0	ID=g15154.t2.intron14;Parent=g15154.t2
HiC_scaffold_5	AUGUSTUS	exon	75764275	75764389	.	-	.	ID=g15154.t3.exon9;Parent=g15154.t3
HiC_scaffold_5	AUGUSTUS	CDS	75764275	75764389	1.0	-	1	ID=g15154.t3.CDS9;Parent=g15154.t3
HiC_scaffold_5	gmst	CDS	75764275	75764389	157.678147	-	1	ID=g15154.t2.CDS15;Parent=g15154.t2
HiC_scaffold_5	gmst	exon	75764275	75764389	157.678147	-	1	ID=g15154.t2.exon15;Parent=g15154.t2
HiC_scaffold_5	AUGUSTUS	intron	75764390	75764554	1.0	-	.	ID=g15154.t3.intron9;Parent=g15154.t3
HiC_scaffold_5	gmst	intron	75764390	75764554	157.678147	-	0	ID=g15154.t2.intron15;Parent=g15154.t2
HiC_scaffold_5	AUGUSTUS	exon	75764555	75764722	.	-	.	ID=g15154.t3.exon10;Parent=g15154.t3
HiC_scaffold_5	AUGUSTUS	CDS	75764555	75764722	1.0	-	1	ID=g15154.t3.CDS10;Parent=g15154.t3
HiC_scaffold_5	gmst	CDS	75764555	75764722	157.678147	-	1	ID=g15154.t2.CDS16;Parent=g15154.t2
HiC_scaffold_5	gmst	exon	75764555	75764722	157.678147	-	1	ID=g15154.t2.exon16;Parent=g15154.t2
HiC_scaffold_5	AUGUSTUS	intron	75764723	75766121	1.0	-	.	ID=g15154.t3.intron10;Parent=g15154.t3
HiC_scaffold_5	gmst	intron	75764723	75766121	157.678147	-	0	ID=g15154.t2.intron16;Parent=g15154.t2
HiC_scaffold_5	AUGUSTUS	exon	75766122	75766181	.	-	.	ID=g15154.t3.exon11;Parent=g15154.t3
HiC_scaffold_5	AUGUSTUS	CDS	75766122	75766181	1.0	-	1	ID=g15154.t3.CDS11;Parent=g15154.t3
HiC_scaffold_5	gmst	CDS	75766122	75766181	157.678147	-	1	ID=g15154.t2.CDS17;Parent=g15154.t2
HiC_scaffold_5	gmst	exon	75766122	75766181	157.678147	-	1	ID=g15154.t2.exon17;Parent=g15154.t2
HiC_scaffold_5	AUGUSTUS	intron	75766182	75766668	1.0	-	.	ID=g15154.t3.intron11;Parent=g15154.t3
HiC_scaffold_5	gmst	intron	75766182	75766668	157.678147	-	0	ID=g15154.t2.intron17;Parent=g15154.t2
HiC_scaffold_5	AUGUSTUS	exon	75766669	75766761	.	-	.	ID=g15154.t3.exon12;Parent=g15154.t3
HiC_scaffold_5	AUGUSTUS	CDS	75766669	75766761	1.0	-	1	ID=g15154.t3.CDS12;Parent=g15154.t3
HiC_scaffold_5	gmst	CDS	75766669	75766761	157.678147	-	1	ID=g15154.t2.CDS18;Parent=g15154.t2
HiC_scaffold_5	gmst	exon	75766669	75766761	157.678147	-	1	ID=g15154.t2.exon18;Parent=g15154.t2
HiC_scaffold_5	AUGUSTUS	intron	75766762	75768861	1.0	-	.	ID=g15154.t3.intron12;Parent=g15154.t3
HiC_scaffold_5	gmst	intron	75766762	75768861	157.678147	-	0	ID=g15154.t2.intron18;Parent=g15154.t2
HiC_scaffold_5	AUGUSTUS	exon	75768862	75768928	.	-	.	ID=g15154.t3.exon13;Parent=g15154.t3
HiC_scaffold_5	AUGUSTUS	CDS	75768862	75768928	1.0	-	2	ID=g15154.t3.CDS13;Parent=g15154.t3
HiC_scaffold_5	gmst	CDS	75768862	75768928	157.678147	-	2	ID=g15154.t2.CDS19;Parent=g15154.t2
HiC_scaffold_5	gmst	exon	75768862	75768928	157.678147	-	2	ID=g15154.t2.exon19;Parent=g15154.t2
HiC_scaffold_5	AUGUSTUS	intron	75768929	75769510	1.0	-	.	ID=g15154.t3.intron13;Parent=g15154.t3
HiC_scaffold_5	gmst	intron	75768929	75769510	157.678147	-	0	ID=g15154.t2.intron19;Parent=g15154.t2
HiC_scaffold_5	AUGUSTUS	exon	75769511	75769526	.	-	.	ID=g15154.t3.exon14;Parent=g15154.t3
HiC_scaffold_5	AUGUSTUS	CDS	75769511	75769526	1.0	-	0	ID=g15154.t3.CDS14;Parent=g15154.t3
HiC_scaffold_5	gmst	CDS	75769511	75769526	157.678147	-	0	ID=g15154.t2.CDS20;Parent=g15154.t2
HiC_scaffold_5	gmst	exon	75769511	75769526	157.678147	-	0	ID=g15154.t2.exon20;Parent=g15154.t2
HiC_scaffold_5	AUGUSTUS	start_codon	75769524	75769526	.	-	0	ID=g15154.t3.start1;Parent=g15154.t3
HiC_scaffold_5	gmst	start_codon	75769524	75769526	157.678147	-	0	ID=g15154.t2.start1;Parent=g15154.t2
HiC_scaffold_5	AUGUSTUS	start_codon	75769843	75769845	.	+	0	ID=g15155.t1.start1;Parent=g15155.t1
HiC_scaffold_5	AUGUSTUS	exon	75769843	75769943	.	+	.	ID=g15155.t1.exon1;Parent=g15155.t1
HiC_scaffold_5	AUGUSTUS	CDS	75769843	75769943	1.0	+	0	ID=g15155.t1.CDS1;Parent=g15155.t1
HiC_scaffold_5	AUGUSTUS	gene	75769843	75771832	.	+	.	ID=g15155
HiC_scaffold_5	AUGUSTUS	mRNA	75769843	75771832	1.0	+	.	ID=g15155.t1;Parent=g15155;em_target=9646.ENSAMEP00000011508;em_score=201.4;em_evalue=6.7e-63;em_tcov=.;em_OGs=KOG3446@1|root,KOG3446@2759|Eukaryota,3A889@33154|Opisthokonta,3BU3C@33208|Metazoa,3DAMY@33213|Bilateria,48FJG@7711|Chordata,49C4X@7742|Vertebrata,3JHAD@40674|Mammalia,3EVSW@33554|Carnivora;em_COG_cat=C;em_desc=NADH dehydrogenase ubiquinone 1 alpha subcomplex subunit 2;em_max_annot_lvl=33208|Metazoa;em_Preferred_name=NDUFA2;em_KEGG_ko=ko:K03946;em_KEGG_Pathway=ko00190,ko01100,ko04714,ko04723,ko04932,ko05010,ko05012,ko05016,map00190,map01100,map04714,map04723,map04932,map05010,map05012,map05016;em_KEGG_Module=M00146;em_BRITE=ko00000,ko00001,ko00002;em_KEGG_TC=3.D.1.6;em_PFAMs=L51_S25_CI-B8;em_GOs=GO:0003674,GO:0003824,GO:0003954,GO:0005575,GO:0005622,GO:0005623,GO:0005737,GO:0005739,GO:0005740,GO:0005743,GO:0005746,GO:0005747,GO:0006091,GO:0006119,GO:0006120,GO:0006139,GO:0006163,GO:0006725,GO:0006753,GO:0006793,GO:0006796,GO:0006807,GO:0006996,GO:0007005,GO:0008137,GO:0008150,GO:0008152,GO:0009117,GO:0009123,GO:0009126,GO:0009141,GO:0009144,GO:0009150,GO:0009161,GO:0009167,GO:0009199,GO:0009205,GO:0009259,GO:0009987,GO:0010257,GO:0015980,GO:0016020,GO:0016043,GO:0016310,GO:0016491,GO:0016651,GO:0016655,GO:0017144,GO:0019637,GO:0019693,GO:0019866,GO:0022607,GO:0022900,GO:0022904,GO:0030964,GO:0031090,GO:0031966,GO:0031967,GO:0031975,GO:0032981,GO:0032991,GO:0033108,GO:0034622,GO:0034641,GO:0042773,GO:0042775,GO:0043226,GO:0043227,GO:0043229,GO:0043231,GO:0043933,GO:0044085,GO:0044237,GO:0044238,GO:0044281,GO:0044422,GO:0044424,GO:0044425,GO:0044429,GO:0044444,GO:0044446,GO:0044455,GO:0044464,GO:0045271,GO:0045333,GO:0046034,GO:0046483,GO:0050136,GO:0055086,GO:0055114,GO:0065003,GO:0070469,GO:0071704,GO:0071840,GO:0072521,GO:0098796,GO:0098798,GO:0098800,GO:0098803,GO:1901135,GO:1901360,GO:1901564,GO:1902494,GO:1990204
HiC_scaffold_5	AUGUSTUS	intron	75769944	75770066	1.0	+	.	ID=g15155.t1.intron1;Parent=g15155.t1
HiC_scaffold_5	AUGUSTUS	exon	75770067	75770173	.	+	.	ID=g15155.t1.exon2;Parent=g15155.t1
HiC_scaffold_5	AUGUSTUS	CDS	75770067	75770173	1.0	+	1	ID=g15155.t1.CDS2;Parent=g15155.t1
HiC_scaffold_5	AUGUSTUS	intron	75770174	75771740	1.0	+	.	ID=g15155.t1.intron2;Parent=g15155.t1
HiC_scaffold_5	AUGUSTUS	exon	75771741	75771832	.	+	.	ID=g15155.t1.exon3;Parent=g15155.t1
HiC_scaffold_5	AUGUSTUS	CDS	75771741	75771832	1.0	+	2	ID=g15155.t1.CDS3;Parent=g15155.t1
HiC_scaffold_5	AUGUSTUS	stop_codon	75771830	75771832	.	+	0	ID=g15155.t1.stop1;Parent=g15155.t1
HiC_scaffold_5	AUGUSTUS	stop_codon	75772167	75772169	.	-	0	ID=g15156.t1.stop1;Parent=g15156.t1
HiC_scaffold_5	AUGUSTUS	exon	75772167	75772280	.	-	.	ID=g15156.t1.exon1;Parent=g15156.t1
HiC_scaffold_5	AUGUSTUS	CDS	75772167	75772280	1.0	-	0	ID=g15156.t1.CDS1;Parent=g15156.t1
HiC_scaffold_5	AUGUSTUS	gene	75772167	75777466	.	-	.	ID=g15156
HiC_scaffold_5	AUGUSTUS	mRNA	75772167	75777466	1.0	-	.	ID=g15156.t1;Parent=g15156;em_target=9668.ENSMPUP00000008384;em_score=1038.0;em_evalue=0.0;em_tcov=.;em_OGs=2CI7N@1|root,2QPMC@2759|Eukaryota,399PM@33154|Opisthokonta,3BE3A@33208|Metazoa,3CYRV@33213|Bilateria,488X9@7711|Chordata,490YS@7742|Vertebrata,3J63P@40674|Mammalia,3EFWG@33554|Carnivora;em_COG_cat=U;em_desc=Transmembrane and coiled-coil;em_max_annot_lvl=33208|Metazoa;em_Preferred_name=TMCO6;em_GOs=;em_PFAMs=
HiC_scaffold_5	AUGUSTUS	intron	75772281	75772524	1.0	-	.	ID=g15156.t1.intron1;Parent=g15156.t1
HiC_scaffold_5	AUGUSTUS	exon	75772525	75772692	.	-	.	ID=g15156.t1.exon2;Parent=g15156.t1
HiC_scaffold_5	AUGUSTUS	CDS	75772525	75772692	1.0	-	0	ID=g15156.t1.CDS2;Parent=g15156.t1
HiC_scaffold_5	AUGUSTUS	intron	75772693	75773078	1.0	-	.	ID=g15156.t1.intron2;Parent=g15156.t1
HiC_scaffold_5	AUGUSTUS	exon	75773079	75773173	.	-	.	ID=g15156.t1.exon3;Parent=g15156.t1
HiC_scaffold_5	AUGUSTUS	CDS	75773079	75773173	1.0	-	2	ID=g15156.t1.CDS3;Parent=g15156.t1
HiC_scaffold_5	AUGUSTUS	intron	75773174	75773318	1.0	-	.	ID=g15156.t1.intron3;Parent=g15156.t1
HiC_scaffold_5	AUGUSTUS	exon	75773319	75773505	.	-	.	ID=g15156.t1.exon4;Parent=g15156.t1
HiC_scaffold_5	AUGUSTUS	CDS	75773319	75773505	1.0	-	0	ID=g15156.t1.CDS4;Parent=g15156.t1
HiC_scaffold_5	AUGUSTUS	intron	75773506	75773615	1.0	-	.	ID=g15156.t1.intron4;Parent=g15156.t1
HiC_scaffold_5	AUGUSTUS	exon	75773616	75773727	.	-	.	ID=g15156.t1.exon5;Parent=g15156.t1
HiC_scaffold_5	AUGUSTUS	CDS	75773616	75773727	1.0	-	1	ID=g15156.t1.CDS5;Parent=g15156.t1
HiC_scaffold_5	AUGUSTUS	intron	75773728	75773934	1.0	-	.	ID=g15156.t1.intron5;Parent=g15156.t1
HiC_scaffold_5	AUGUSTUS	exon	75773935	75774051	.	-	.	ID=g15156.t1.exon6;Parent=g15156.t1
HiC_scaffold_5	AUGUSTUS	CDS	75773935	75774051	1.0	-	1	ID=g15156.t1.CDS6;Parent=g15156.t1
HiC_scaffold_5	AUGUSTUS	intron	75774052	75774281	1.0	-	.	ID=g15156.t1.intron6;Parent=g15156.t1
HiC_scaffold_5	AUGUSTUS	exon	75774282	75774367	.	-	.	ID=g15156.t1.exon7;Parent=g15156.t1
HiC_scaffold_5	AUGUSTUS	CDS	75774282	75774367	1.0	-	0	ID=g15156.t1.CDS7;Parent=g15156.t1
HiC_scaffold_5	AUGUSTUS	intron	75774368	75774535	1.0	-	.	ID=g15156.t1.intron7;Parent=g15156.t1
HiC_scaffold_5	AUGUSTUS	exon	75774536	75774640	.	-	.	ID=g15156.t1.exon8;Parent=g15156.t1
HiC_scaffold_5	AUGUSTUS	CDS	75774536	75774640	1.0	-	0	ID=g15156.t1.CDS8;Parent=g15156.t1
HiC_scaffold_5	AUGUSTUS	intron	75774641	75774890	1.0	-	.	ID=g15156.t1.intron8;Parent=g15156.t1
HiC_scaffold_5	AUGUSTUS	exon	75774891	75775074	.	-	.	ID=g15156.t1.exon9;Parent=g15156.t1
HiC_scaffold_5	AUGUSTUS	CDS	75774891	75775074	1.0	-	1	ID=g15156.t1.CDS9;Parent=g15156.t1
HiC_scaffold_5	AUGUSTUS	intron	75775075	75775177	1.0	-	.	ID=g15156.t1.intron9;Parent=g15156.t1
HiC_scaffold_5	AUGUSTUS	exon	75775178	75775293	.	-	.	ID=g15156.t1.exon10;Parent=g15156.t1
HiC_scaffold_5	AUGUSTUS	CDS	75775178	75775293	1.0	-	0	ID=g15156.t1.CDS10;Parent=g15156.t1
HiC_scaffold_5	AUGUSTUS	intron	75775294	75777089	1.0	-	.	ID=g15156.t1.intron10;Parent=g15156.t1
HiC_scaffold_5	AUGUSTUS	exon	75777090	75777202	.	-	.	ID=g15156.t1.exon11;Parent=g15156.t1
HiC_scaffold_5	AUGUSTUS	CDS	75777090	75777202	1.0	-	2	ID=g15156.t1.CDS11;Parent=g15156.t1
HiC_scaffold_5	AUGUSTUS	intron	75777203	75777381	1.0	-	.	ID=g15156.t1.intron11;Parent=g15156.t1
HiC_scaffold_5	AUGUSTUS	exon	75777382	75777466	.	-	.	ID=g15156.t1.exon12;Parent=g15156.t1
HiC_scaffold_5	AUGUSTUS	CDS	75777382	75777466	1.0	-	0	ID=g15156.t1.CDS12;Parent=g15156.t1
HiC_scaffold_5	AUGUSTUS	start_codon	75777464	75777466	.	-	0	ID=g15156.t1.start1;Parent=g15156.t1
HiC_scaffold_5	AUGUSTUS	exon	75782691	75782693	.	+	.	ID=g15157.t1.exon1;Parent=g15157.t1
HiC_scaffold_5	AUGUSTUS	start_codon	75782691	75782693	.	+	0	ID=g15157.t1.start1;Parent=g15157.t1
HiC_scaffold_5	AUGUSTUS	CDS	75782691	75782693	1.0	+	0	ID=g15157.t1.CDS1;Parent=g15157.t1
HiC_scaffold_5	AUGUSTUS	gene	75782691	75783890	.	+	.	ID=g15157
HiC_scaffold_5	AUGUSTUS	mRNA	75782691	75783890	1.0	+	.	ID=g15157.t1;Parent=g15157;em_target=9668.ENSMPUP00000008395;em_score=751.7;em_evalue=5.4e-229;em_tcov=.;em_OGs=2D2TK@1|root,2SNYQ@2759|Eukaryota,3AFAC@33154|Opisthokonta,3BRUS@33208|Metazoa,3D326@33213|Bilateria,486VE@7711|Chordata,48WSA@7742|Vertebrata,3JCDA@40674|Mammalia,3ENUY@33554|Carnivora;em_COG_cat=T;em_desc=Coreceptor for bacterial lipopolysaccharide. In concert with LBP, binds to monomeric lipopolysaccharide and delivers it to the LY96 TLR4 complex, thereby mediating the innate immune response to bacterial lipopolysaccharide (LPS). Acts via MyD88, TIRAP and TRAF6, leading to NF-kappa-B activation, cytokine secretion and the inflammatory response. Acts as a coreceptor for TLR2 TLR6 heterodimer in response to diacylated lipopeptides and for TLR2 TLR1 heterodimer in response to triacylated lipopeptides, these clusters trigger signaling from the cell surface and subsequently are targeted to the Golgi in a lipid-raft dependent pathway. Binds electronegative LDL (LDL(-)) and mediates the cytokine release induced by LDL(-);em_max_annot_lvl=33208|Metazoa;em_Preferred_name=CD14;em_KEGG_ko=ko:K04391;em_KEGG_Pathway=ko04010,ko04064,ko04145,ko04620,ko04640,ko04810,ko05130,ko05132,ko05133,ko05134,ko05146,ko05152,ko05202,ko05221,map04010,map04064,map04145,map04620,map04640,map04810,map05130,map05132,map05133,map05134,map05146,map05152,map05202,map05221;em_BRITE=ko00000,ko00001,ko00537,ko04090,ko04147;em_PFAMs=LRR_6;em_GOs=GO:0001530,GO:0001775,GO:0001817,GO:0001819,GO:0001847,GO:0002218,GO:0002221,GO:0002224,GO:0002237,GO:0002252,GO:0002253,GO:0002263,GO:0002274,GO:0002275,GO:0002283,GO:0002366,GO:0002376,GO:0002443,GO:0002444,GO:0002446,GO:0002682,GO:0002683,GO:0002684,GO:0002755,GO:0002756,GO:0002757,GO:0002758,GO:0002764,GO:0002791,GO:0002793,GO:0003674,GO:0004888,GO:0005488,GO:0005575,GO:0005576,GO:0005615,GO:0005622,GO:0005623,GO:0005737,GO:0005768,GO:0005794,GO:0005886,GO:0006810,GO:0006887,GO:0006897,GO:0006898,GO:0006909,GO:0006915,GO:0006950,GO:0006952,GO:0006954,GO:0006955,GO:0007154,GO:0007165,GO:0007166,GO:0007249,GO:0008150,GO:0008219,GO:0008289,GO:0008329,GO:0009266,GO:0009408,GO:0009605,GO:0009607,GO:0009617,GO:0009628,GO:0009636,GO:0009897,GO:0009966,GO:0009967,GO:0009968,GO:0009986,GO:0009987,GO:0010008,GO:0010033,GO:0010035,GO:0010038,GO:0010646,GO:0010647,GO:0010648,GO:0012501,GO:0012505,GO:0012506,GO:0016019,GO:0016020,GO:0016021,GO:0016192,GO:0023051,GO:0023052,GO:0023056,GO:0023057,GO:0030100,GO:0030141,GO:0030659,GO:0030667,GO:0031090,GO:0031224,GO:0031225,GO:0031226,GO:0031233,GO:0031347,GO:0031349,GO:0031362,GO:0031410,GO:0031663,GO:0031982,GO:0032026,GO:0032479,GO:0032481,GO:0032493,GO:0032496,GO:0032649,GO:0032677,GO:0032680,GO:0032729,GO:0032757,GO:0032760,GO:0032879,GO:0032880,GO:0032940,GO:0032991,GO:0033218,GO:0033993,GO:0034097,GO:0034121,GO:0034122,GO:0034127,GO:0034128,GO:0034142,GO:0034612,GO:0035556,GO:0035666,GO:0036230,GO:0038023,GO:0038123,GO:0038124,GO:0038187,GO:0042119,GO:0042221,GO:0042277,GO:0042493,GO:0043207,GO:0043226,GO:0043227,GO:0043229,GO:0043231,GO:0043235,GO:0043299,GO:0043312,GO:0044421,GO:0044422,GO:0044424,GO:0044425,GO:0044433,GO:0044440,GO:0044444,GO:0044446,GO:0044459,GO:0044464,GO:0045055,GO:0045088,GO:0045089,GO:0045121,GO:0045321,GO:0045471,GO:0045807,GO:0046658,GO:0046677,GO:0046696,GO:0046903,GO:0048518,GO:0048519,GO:0048522,GO:0048523,GO:0048583,GO:0048584,GO:0048585,GO:0050707,GO:0050708,GO:0050714,GO:0050715,GO:0050776,GO:0050778,GO:0050789,GO:0050794,GO:0050896,GO:0051046,GO:0051047,GO:0051049,GO:0051050,GO:0051128,GO:0051130,GO:0051179,GO:0051222,GO:0051223,GO:0051234,GO:0051239,GO:0051240,GO:0051602,GO:0051704,GO:0051707,GO:0051716,GO:0060089,GO:0060627,GO:0065007,GO:0070201,GO:0070265,GO:0070266,GO:0070339,GO:0070391,GO:0070887,GO:0070891,GO:0071216,GO:0071219,GO:0071220,GO:0071221,GO:0071222,GO:0071223,GO:0071310,GO:0071396,GO:0071723,GO:0071724,GO:0071725,GO:0071726,GO:0071727,GO:0071944,GO:0080134,GO:0090087,GO:0097190,GO:0097300,GO:0097305,GO:0097367,GO:0097708,GO:0098552,GO:0098588,GO:0098589,GO:0098657,GO:0098796,GO:0098805,GO:0098857,GO:0099503,GO:1901222,GO:1901224,GO:1901700,GO:1901701,GO:1902531,GO:1902533,GO:1903530,GO:1903532,GO:1903555,GO:1903557,GO:1904951,GO:2000482,GO:2000484
HiC_scaffold_5	AUGUSTUS	intron	75782694	75782783	1.0	+	.	ID=g15157.t1.intron1;Parent=g15157.t1
HiC_scaffold_5	AUGUSTUS	exon	75782784	75783890	.	+	.	ID=g15157.t1.exon2;Parent=g15157.t1
HiC_scaffold_5	AUGUSTUS	CDS	75782784	75783890	1.0	+	0	ID=g15157.t1.CDS2;Parent=g15157.t1
HiC_scaffold_5	AUGUSTUS	stop_codon	75783888	75783890	.	+	0	ID=g15157.t1.stop1;Parent=g15157.t1
HiC_scaffold_5	AUGUSTUS	start_codon	75799779	75799781	.	+	0	ID=g15158.t1.start1;Parent=g15158.t1
HiC_scaffold_5	AUGUSTUS	start_codon	75799779	75799781	.	+	0	ID=g15158.t2.start1;Parent=g15158.t2
HiC_scaffold_5	AUGUSTUS	start_codon	75799779	75799781	.	+	0	ID=g15158.t3.start1;Parent=g15158.t3
HiC_scaffold_5	AUGUSTUS	start_codon	75799779	75799781	.	+	0	ID=g15158.t4.start1;Parent=g15158.t4
HiC_scaffold_5	AUGUSTUS	exon	75799779	75799911	.	+	.	ID=g15158.t1.exon1;Parent=g15158.t1
HiC_scaffold_5	AUGUSTUS	exon	75799779	75799911	.	+	.	ID=g15158.t2.exon1;Parent=g15158.t2
HiC_scaffold_5	AUGUSTUS	exon	75799779	75799911	.	+	.	ID=g15158.t3.exon1;Parent=g15158.t3
HiC_scaffold_5	AUGUSTUS	exon	75799779	75799911	.	+	.	ID=g15158.t4.exon1;Parent=g15158.t4
HiC_scaffold_5	AUGUSTUS	CDS	75799779	75799911	1.0	+	0	ID=g15158.t1.CDS1;Parent=g15158.t1
HiC_scaffold_5	AUGUSTUS	CDS	75799779	75799911	1.0	+	0	ID=g15158.t2.CDS1;Parent=g15158.t2
HiC_scaffold_5	AUGUSTUS	CDS	75799779	75799911	1.0	+	0	ID=g15158.t3.CDS1;Parent=g15158.t3
HiC_scaffold_5	AUGUSTUS	CDS	75799779	75799911	1.0	+	0	ID=g15158.t4.CDS1;Parent=g15158.t4
HiC_scaffold_5	AUGUSTUS	gene	75799779	75808348	.	+	.	ID=g15158
HiC_scaffold_5	AUGUSTUS	mRNA	75799779	75808348	0.85	+	.	ID=g15158.t4;Parent=g15158;em_target=9694.XP_007078027.1;em_score=853.9;em_evalue=1e-259;em_tcov=.;em_OGs=2D09U@1|root,2SDCD@2759|Eukaryota,38HWU@33154|Opisthokonta,3BK0D@33208|Metazoa,3D1XX@33213|Bilateria,48CBA@7711|Chordata,4927Y@7742|Vertebrata,3J2RH@40674|Mammalia,3EREG@33554|Carnivora;em_COG_cat=None;em_desc=None;em_max_annot_lvl=33208|Metazoa;em_Preferred_name=;em_PFAMs=
HiC_scaffold_5	AUGUSTUS	mRNA	75799779	75808348	0.94	+	.	ID=g15158.t1;Parent=g15158;em_target=9694.XP_007078027.1;em_score=927.5;em_evalue=6e-282;em_tcov=.;em_OGs=2D09U@1|root,2SDCD@2759|Eukaryota,38HWU@33154|Opisthokonta,3BK0D@33208|Metazoa,3D1XX@33213|Bilateria,48CBA@7711|Chordata,4927Y@7742|Vertebrata,3J2RH@40674|Mammalia,3EREG@33554|Carnivora;em_COG_cat=None;em_desc=None;em_max_annot_lvl=33208|Metazoa;em_Preferred_name=;em_PFAMs=
HiC_scaffold_5	AUGUSTUS	mRNA	75799779	75808348	0.95	+	.	ID=g15158.t3;Parent=g15158;em_target=9694.XP_007078027.1;em_score=823.3;em_evalue=1.8e-250;em_tcov=.;em_OGs=2D09U@1|root,2SDCD@2759|Eukaryota,38HWU@33154|Opisthokonta,3BK0D@33208|Metazoa,3D1XX@33213|Bilateria,48CBA@7711|Chordata,4927Y@7742|Vertebrata,3J2RH@40674|Mammalia,3EREG@33554|Carnivora;em_COG_cat=None;em_desc=None;em_max_annot_lvl=33208|Metazoa;em_Preferred_name=;em_PFAMs=
HiC_scaffold_5	AUGUSTUS	mRNA	75799779	75808348	0.98	+	.	ID=g15158.t2;Parent=g15158;em_target=9694.XP_007078027.1;em_score=932.6;em_evalue=1.7e-283;em_tcov=.;em_OGs=2D09U@1|root,2SDCD@2759|Eukaryota,38HWU@33154|Opisthokonta,3BK0D@33208|Metazoa,3D1XX@33213|Bilateria,48CBA@7711|Chordata,4927Y@7742|Vertebrata,3J2RH@40674|Mammalia,3EREG@33554|Carnivora;em_COG_cat=None;em_desc=None;em_max_annot_lvl=33208|Metazoa;em_Preferred_name=;em_PFAMs=
HiC_scaffold_5	AUGUSTUS	intron	75799912	75800171	0.94	+	.	ID=g15158.t1.intron1;Parent=g15158.t1
HiC_scaffold_5	AUGUSTUS	intron	75799912	75800171	0.94	+	.	ID=g15158.t4.intron1;Parent=g15158.t4
HiC_scaffold_5	AUGUSTUS	intron	75799912	75800171	0.97	+	.	ID=g15158.t3.intron1;Parent=g15158.t3
HiC_scaffold_5	AUGUSTUS	intron	75799912	75800171	0.98	+	.	ID=g15158.t2.intron1;Parent=g15158.t2
HiC_scaffold_5	AUGUSTUS	exon	75800172	75800239	.	+	.	ID=g15158.t1.exon2;Parent=g15158.t1
HiC_scaffold_5	AUGUSTUS	exon	75800172	75800239	.	+	.	ID=g15158.t2.exon2;Parent=g15158.t2
HiC_scaffold_5	AUGUSTUS	exon	75800172	75800239	.	+	.	ID=g15158.t3.exon2;Parent=g15158.t3
HiC_scaffold_5	AUGUSTUS	exon	75800172	75800239	.	+	.	ID=g15158.t4.exon2;Parent=g15158.t4
HiC_scaffold_5	AUGUSTUS	CDS	75800172	75800239	0.94	+	2	ID=g15158.t1.CDS2;Parent=g15158.t1
HiC_scaffold_5	AUGUSTUS	CDS	75800172	75800239	0.94	+	2	ID=g15158.t4.CDS2;Parent=g15158.t4
HiC_scaffold_5	AUGUSTUS	CDS	75800172	75800239	0.97	+	2	ID=g15158.t3.CDS2;Parent=g15158.t3
HiC_scaffold_5	AUGUSTUS	CDS	75800172	75800239	0.98	+	2	ID=g15158.t2.CDS2;Parent=g15158.t2
HiC_scaffold_5	AUGUSTUS	intron	75800240	75800314	1.0	+	.	ID=g15158.t1.intron2;Parent=g15158.t1
HiC_scaffold_5	AUGUSTUS	intron	75800240	75800314	1.0	+	.	ID=g15158.t2.intron2;Parent=g15158.t2
HiC_scaffold_5	AUGUSTUS	intron	75800240	75800314	1.0	+	.	ID=g15158.t3.intron2;Parent=g15158.t3
HiC_scaffold_5	AUGUSTUS	intron	75800240	75800314	1.0	+	.	ID=g15158.t4.intron2;Parent=g15158.t4
HiC_scaffold_5	AUGUSTUS	exon	75800315	75800362	.	+	.	ID=g15158.t1.exon3;Parent=g15158.t1
HiC_scaffold_5	AUGUSTUS	exon	75800315	75800362	.	+	.	ID=g15158.t2.exon3;Parent=g15158.t2
HiC_scaffold_5	AUGUSTUS	exon	75800315	75800362	.	+	.	ID=g15158.t3.exon3;Parent=g15158.t3
HiC_scaffold_5	AUGUSTUS	exon	75800315	75800362	.	+	.	ID=g15158.t4.exon3;Parent=g15158.t4
HiC_scaffold_5	AUGUSTUS	CDS	75800315	75800362	1.0	+	0	ID=g15158.t1.CDS3;Parent=g15158.t1
HiC_scaffold_5	AUGUSTUS	CDS	75800315	75800362	1.0	+	0	ID=g15158.t2.CDS3;Parent=g15158.t2
HiC_scaffold_5	AUGUSTUS	CDS	75800315	75800362	1.0	+	0	ID=g15158.t3.CDS3;Parent=g15158.t3
HiC_scaffold_5	AUGUSTUS	CDS	75800315	75800362	1.0	+	0	ID=g15158.t4.CDS3;Parent=g15158.t4
HiC_scaffold_5	AUGUSTUS	intron	75800363	75800507	1.0	+	.	ID=g15158.t1.intron3;Parent=g15158.t1
HiC_scaffold_5	AUGUSTUS	intron	75800363	75800507	1.0	+	.	ID=g15158.t2.intron3;Parent=g15158.t2
HiC_scaffold_5	AUGUSTUS	intron	75800363	75800507	1.0	+	.	ID=g15158.t3.intron3;Parent=g15158.t3
HiC_scaffold_5	AUGUSTUS	intron	75800363	75800507	1.0	+	.	ID=g15158.t4.intron3;Parent=g15158.t4
HiC_scaffold_5	AUGUSTUS	exon	75800508	75800627	.	+	.	ID=g15158.t1.exon4;Parent=g15158.t1
HiC_scaffold_5	AUGUSTUS	exon	75800508	75800627	.	+	.	ID=g15158.t2.exon4;Parent=g15158.t2
HiC_scaffold_5	AUGUSTUS	exon	75800508	75800627	.	+	.	ID=g15158.t3.exon4;Parent=g15158.t3
HiC_scaffold_5	AUGUSTUS	exon	75800508	75800627	.	+	.	ID=g15158.t4.exon4;Parent=g15158.t4
HiC_scaffold_5	AUGUSTUS	CDS	75800508	75800627	1.0	+	0	ID=g15158.t1.CDS4;Parent=g15158.t1
HiC_scaffold_5	AUGUSTUS	CDS	75800508	75800627	1.0	+	0	ID=g15158.t2.CDS4;Parent=g15158.t2
HiC_scaffold_5	AUGUSTUS	CDS	75800508	75800627	1.0	+	0	ID=g15158.t3.CDS4;Parent=g15158.t3
HiC_scaffold_5	AUGUSTUS	CDS	75800508	75800627	1.0	+	0	ID=g15158.t4.CDS4;Parent=g15158.t4
HiC_scaffold_5	AUGUSTUS	intron	75800628	75801214	1.0	+	.	ID=g15158.t1.intron4;Parent=g15158.t1
HiC_scaffold_5	AUGUSTUS	intron	75800628	75801214	1.0	+	.	ID=g15158.t2.intron4;Parent=g15158.t2
HiC_scaffold_5	AUGUSTUS	intron	75800628	75801214	1.0	+	.	ID=g15158.t3.intron4;Parent=g15158.t3
HiC_scaffold_5	AUGUSTUS	intron	75800628	75801214	1.0	+	.	ID=g15158.t4.intron4;Parent=g15158.t4
HiC_scaffold_5	AUGUSTUS	exon	75801215	75801292	.	+	.	ID=g15158.t1.exon5;Parent=g15158.t1
HiC_scaffold_5	AUGUSTUS	exon	75801215	75801292	.	+	.	ID=g15158.t2.exon5;Parent=g15158.t2
HiC_scaffold_5	AUGUSTUS	exon	75801215	75801292	.	+	.	ID=g15158.t3.exon5;Parent=g15158.t3
HiC_scaffold_5	AUGUSTUS	exon	75801215	75801292	.	+	.	ID=g15158.t4.exon5;Parent=g15158.t4
HiC_scaffold_5	AUGUSTUS	CDS	75801215	75801292	1.0	+	0	ID=g15158.t1.CDS5;Parent=g15158.t1
HiC_scaffold_5	AUGUSTUS	CDS	75801215	75801292	1.0	+	0	ID=g15158.t2.CDS5;Parent=g15158.t2
HiC_scaffold_5	AUGUSTUS	CDS	75801215	75801292	1.0	+	0	ID=g15158.t3.CDS5;Parent=g15158.t3
HiC_scaffold_5	AUGUSTUS	CDS	75801215	75801292	1.0	+	0	ID=g15158.t4.CDS5;Parent=g15158.t4
HiC_scaffold_5	AUGUSTUS	intron	75801293	75801568	1.0	+	.	ID=g15158.t1.intron5;Parent=g15158.t1
HiC_scaffold_5	AUGUSTUS	intron	75801293	75801568	1.0	+	.	ID=g15158.t2.intron5;Parent=g15158.t2
HiC_scaffold_5	AUGUSTUS	intron	75801293	75801568	1.0	+	.	ID=g15158.t3.intron5;Parent=g15158.t3
HiC_scaffold_5	AUGUSTUS	intron	75801293	75801568	1.0	+	.	ID=g15158.t4.intron5;Parent=g15158.t4
HiC_scaffold_5	AUGUSTUS	exon	75801569	75801651	.	+	.	ID=g15158.t1.exon6;Parent=g15158.t1
HiC_scaffold_5	AUGUSTUS	exon	75801569	75801651	.	+	.	ID=g15158.t2.exon6;Parent=g15158.t2
HiC_scaffold_5	AUGUSTUS	exon	75801569	75801651	.	+	.	ID=g15158.t3.exon6;Parent=g15158.t3
HiC_scaffold_5	AUGUSTUS	exon	75801569	75801651	.	+	.	ID=g15158.t4.exon6;Parent=g15158.t4
HiC_scaffold_5	AUGUSTUS	CDS	75801569	75801651	1.0	+	0	ID=g15158.t1.CDS6;Parent=g15158.t1
HiC_scaffold_5	AUGUSTUS	CDS	75801569	75801651	1.0	+	0	ID=g15158.t2.CDS6;Parent=g15158.t2
HiC_scaffold_5	AUGUSTUS	CDS	75801569	75801651	1.0	+	0	ID=g15158.t3.CDS6;Parent=g15158.t3
HiC_scaffold_5	AUGUSTUS	CDS	75801569	75801651	1.0	+	0	ID=g15158.t4.CDS6;Parent=g15158.t4
HiC_scaffold_5	AUGUSTUS	intron	75801652	75802140	1.0	+	.	ID=g15158.t1.intron6;Parent=g15158.t1
HiC_scaffold_5	AUGUSTUS	intron	75801652	75802140	1.0	+	.	ID=g15158.t2.intron6;Parent=g15158.t2
HiC_scaffold_5	AUGUSTUS	intron	75801652	75802140	1.0	+	.	ID=g15158.t3.intron6;Parent=g15158.t3
HiC_scaffold_5	AUGUSTUS	intron	75801652	75802304	0.91	+	.	ID=g15158.t4.intron6;Parent=g15158.t4
HiC_scaffold_5	AUGUSTUS	exon	75802141	75802227	.	+	.	ID=g15158.t1.exon7;Parent=g15158.t1
HiC_scaffold_5	AUGUSTUS	exon	75802141	75802227	.	+	.	ID=g15158.t2.exon7;Parent=g15158.t2
HiC_scaffold_5	AUGUSTUS	exon	75802141	75802227	.	+	.	ID=g15158.t3.exon7;Parent=g15158.t3
HiC_scaffold_5	AUGUSTUS	CDS	75802141	75802227	1.0	+	1	ID=g15158.t1.CDS7;Parent=g15158.t1
HiC_scaffold_5	AUGUSTUS	CDS	75802141	75802227	1.0	+	1	ID=g15158.t2.CDS7;Parent=g15158.t2
HiC_scaffold_5	AUGUSTUS	CDS	75802141	75802227	1.0	+	1	ID=g15158.t3.CDS7;Parent=g15158.t3
HiC_scaffold_5	AUGUSTUS	intron	75802228	75802304	1.0	+	.	ID=g15158.t1.intron7;Parent=g15158.t1
HiC_scaffold_5	AUGUSTUS	intron	75802228	75802304	1.0	+	.	ID=g15158.t2.intron7;Parent=g15158.t2
HiC_scaffold_5	AUGUSTUS	intron	75802228	75802304	1.0	+	.	ID=g15158.t3.intron7;Parent=g15158.t3
HiC_scaffold_5	AUGUSTUS	exon	75802305	75802421	.	+	.	ID=g15158.t1.exon8;Parent=g15158.t1
HiC_scaffold_5	AUGUSTUS	exon	75802305	75802421	.	+	.	ID=g15158.t2.exon8;Parent=g15158.t2
HiC_scaffold_5	AUGUSTUS	exon	75802305	75802421	.	+	.	ID=g15158.t3.exon8;Parent=g15158.t3
HiC_scaffold_5	AUGUSTUS	exon	75802305	75802421	.	+	.	ID=g15158.t4.exon7;Parent=g15158.t4
HiC_scaffold_5	AUGUSTUS	CDS	75802305	75802421	1.0	+	1	ID=g15158.t1.CDS8;Parent=g15158.t1
HiC_scaffold_5	AUGUSTUS	CDS	75802305	75802421	1.0	+	1	ID=g15158.t2.CDS8;Parent=g15158.t2
HiC_scaffold_5	AUGUSTUS	CDS	75802305	75802421	1.0	+	1	ID=g15158.t3.CDS8;Parent=g15158.t3
HiC_scaffold_5	AUGUSTUS	CDS	75802305	75802421	1.0	+	1	ID=g15158.t4.CDS7;Parent=g15158.t4
HiC_scaffold_5	AUGUSTUS	intron	75802422	75803381	1.0	+	.	ID=g15158.t1.intron8;Parent=g15158.t1
HiC_scaffold_5	AUGUSTUS	intron	75802422	75803381	1.0	+	.	ID=g15158.t2.intron8;Parent=g15158.t2
HiC_scaffold_5	AUGUSTUS	intron	75802422	75803381	1.0	+	.	ID=g15158.t3.intron8;Parent=g15158.t3
HiC_scaffold_5	AUGUSTUS	intron	75802422	75803381	1.0	+	.	ID=g15158.t4.intron7;Parent=g15158.t4
HiC_scaffold_5	AUGUSTUS	exon	75803382	75803515	.	+	.	ID=g15158.t1.exon9;Parent=g15158.t1
HiC_scaffold_5	AUGUSTUS	exon	75803382	75803515	.	+	.	ID=g15158.t2.exon9;Parent=g15158.t2
HiC_scaffold_5	AUGUSTUS	exon	75803382	75803515	.	+	.	ID=g15158.t3.exon9;Parent=g15158.t3
HiC_scaffold_5	AUGUSTUS	exon	75803382	75803515	.	+	.	ID=g15158.t4.exon8;Parent=g15158.t4
HiC_scaffold_5	AUGUSTUS	CDS	75803382	75803515	1.0	+	1	ID=g15158.t1.CDS9;Parent=g15158.t1
HiC_scaffold_5	AUGUSTUS	CDS	75803382	75803515	1.0	+	1	ID=g15158.t2.CDS9;Parent=g15158.t2
HiC_scaffold_5	AUGUSTUS	CDS	75803382	75803515	1.0	+	1	ID=g15158.t3.CDS9;Parent=g15158.t3
HiC_scaffold_5	AUGUSTUS	CDS	75803382	75803515	1.0	+	1	ID=g15158.t4.CDS8;Parent=g15158.t4
HiC_scaffold_5	AUGUSTUS	intron	75803516	75804813	1.0	+	.	ID=g15158.t1.intron9;Parent=g15158.t1
HiC_scaffold_5	AUGUSTUS	intron	75803516	75804813	1.0	+	.	ID=g15158.t2.intron9;Parent=g15158.t2
HiC_scaffold_5	AUGUSTUS	intron	75803516	75804813	1.0	+	.	ID=g15158.t3.intron9;Parent=g15158.t3
HiC_scaffold_5	AUGUSTUS	intron	75803516	75804813	1.0	+	.	ID=g15158.t4.intron8;Parent=g15158.t4
HiC_scaffold_5	AUGUSTUS	exon	75804814	75805022	.	+	.	ID=g15158.t1.exon10;Parent=g15158.t1
HiC_scaffold_5	AUGUSTUS	exon	75804814	75805022	.	+	.	ID=g15158.t2.exon10;Parent=g15158.t2
HiC_scaffold_5	AUGUSTUS	exon	75804814	75805022	.	+	.	ID=g15158.t3.exon10;Parent=g15158.t3
HiC_scaffold_5	AUGUSTUS	exon	75804814	75805022	.	+	.	ID=g15158.t4.exon9;Parent=g15158.t4
HiC_scaffold_5	AUGUSTUS	CDS	75804814	75805022	1.0	+	2	ID=g15158.t1.CDS10;Parent=g15158.t1
HiC_scaffold_5	AUGUSTUS	CDS	75804814	75805022	1.0	+	2	ID=g15158.t2.CDS10;Parent=g15158.t2
HiC_scaffold_5	AUGUSTUS	CDS	75804814	75805022	1.0	+	2	ID=g15158.t3.CDS10;Parent=g15158.t3
HiC_scaffold_5	AUGUSTUS	CDS	75804814	75805022	1.0	+	2	ID=g15158.t4.CDS9;Parent=g15158.t4
HiC_scaffold_5	gmst	start_codon	75804867	75804869	100.752509	+	0	ID=g15158.t5.start1;Parent=g15158.t5
HiC_scaffold_5	gmst	CDS	75804867	75805022	100.752509	+	0	ID=g15158.t5.CDS1;Parent=g15158.t5
HiC_scaffold_5	gmst	exon	75804867	75805022	100.752509	+	0	ID=g15158.t5.exon1;Parent=g15158.t5
HiC_scaffold_5	gmst	mRNA	75804867	75808348	.	+	.	ID=g15158.t5;Parent=g15158;em_target=29073.XP_008689728.1;em_score=528.1;em_evalue=8.8e-162;em_tcov=.;em_OGs=2D09U@1|root,2SDCD@2759|Eukaryota,38HWU@33154|Opisthokonta,3BK0D@33208|Metazoa,3D1XX@33213|Bilateria,48CBA@7711|Chordata,4927Y@7742|Vertebrata,3J2RH@40674|Mammalia,3EREG@33554|Carnivora;em_COG_cat=None;em_desc=None;em_max_annot_lvl=33208|Metazoa;em_Preferred_name=;em_PFAMs=
HiC_scaffold_5	AUGUSTUS	intron	75805023	75805094	1.0	+	.	ID=g15158.t1.intron10;Parent=g15158.t1
HiC_scaffold_5	AUGUSTUS	intron	75805023	75805094	1.0	+	.	ID=g15158.t2.intron10;Parent=g15158.t2
HiC_scaffold_5	AUGUSTUS	intron	75805023	75805094	1.0	+	.	ID=g15158.t3.intron10;Parent=g15158.t3
HiC_scaffold_5	AUGUSTUS	intron	75805023	75805094	1.0	+	.	ID=g15158.t4.intron9;Parent=g15158.t4
HiC_scaffold_5	gmst	intron	75805023	75805094	100.752509	+	0	ID=g15158.t5.intron1;Parent=g15158.t5
HiC_scaffold_5	AUGUSTUS	exon	75805095	75805178	.	+	.	ID=g15158.t1.exon11;Parent=g15158.t1
HiC_scaffold_5	AUGUSTUS	exon	75805095	75805178	.	+	.	ID=g15158.t2.exon11;Parent=g15158.t2
HiC_scaffold_5	AUGUSTUS	exon	75805095	75805178	.	+	.	ID=g15158.t3.exon11;Parent=g15158.t3
HiC_scaffold_5	AUGUSTUS	exon	75805095	75805178	.	+	.	ID=g15158.t4.exon10;Parent=g15158.t4
HiC_scaffold_5	AUGUSTUS	CDS	75805095	75805178	1.0	+	0	ID=g15158.t1.CDS11;Parent=g15158.t1
HiC_scaffold_5	AUGUSTUS	CDS	75805095	75805178	1.0	+	0	ID=g15158.t2.CDS11;Parent=g15158.t2
HiC_scaffold_5	AUGUSTUS	CDS	75805095	75805178	1.0	+	0	ID=g15158.t3.CDS11;Parent=g15158.t3
HiC_scaffold_5	AUGUSTUS	CDS	75805095	75805178	1.0	+	0	ID=g15158.t4.CDS10;Parent=g15158.t4
HiC_scaffold_5	gmst	CDS	75805095	75805178	100.752509	+	0	ID=g15158.t5.CDS2;Parent=g15158.t5
HiC_scaffold_5	gmst	exon	75805095	75805178	100.752509	+	0	ID=g15158.t5.exon2;Parent=g15158.t5
HiC_scaffold_5	AUGUSTUS	intron	75805179	75806318	1.0	+	.	ID=g15158.t1.intron11;Parent=g15158.t1
HiC_scaffold_5	AUGUSTUS	intron	75805179	75806321	1.0	+	.	ID=g15158.t2.intron11;Parent=g15158.t2
HiC_scaffold_5	AUGUSTUS	intron	75805179	75806321	1.0	+	.	ID=g15158.t3.intron11;Parent=g15158.t3
HiC_scaffold_5	AUGUSTUS	intron	75805179	75806321	1.0	+	.	ID=g15158.t4.intron10;Parent=g15158.t4
HiC_scaffold_5	gmst	intron	75805179	75806321	100.752509	+	0	ID=g15158.t5.intron2;Parent=g15158.t5
HiC_scaffold_5	AUGUSTUS	exon	75806319	75806373	.	+	.	ID=g15158.t1.exon12;Parent=g15158.t1
HiC_scaffold_5	AUGUSTUS	CDS	75806319	75806373	1.0	+	0	ID=g15158.t1.CDS12;Parent=g15158.t1
HiC_scaffold_5	AUGUSTUS	exon	75806322	75806373	.	+	.	ID=g15158.t2.exon12;Parent=g15158.t2
HiC_scaffold_5	AUGUSTUS	exon	75806322	75806373	.	+	.	ID=g15158.t3.exon12;Parent=g15158.t3
HiC_scaffold_5	AUGUSTUS	exon	75806322	75806373	.	+	.	ID=g15158.t4.exon11;Parent=g15158.t4
HiC_scaffold_5	AUGUSTUS	CDS	75806322	75806373	1.0	+	0	ID=g15158.t2.CDS12;Parent=g15158.t2
HiC_scaffold_5	AUGUSTUS	CDS	75806322	75806373	1.0	+	0	ID=g15158.t3.CDS12;Parent=g15158.t3
HiC_scaffold_5	AUGUSTUS	CDS	75806322	75806373	1.0	+	0	ID=g15158.t4.CDS11;Parent=g15158.t4
HiC_scaffold_5	gmst	CDS	75806322	75806373	100.752509	+	0	ID=g15158.t5.CDS3;Parent=g15158.t5
HiC_scaffold_5	gmst	exon	75806322	75806373	100.752509	+	0	ID=g15158.t5.exon3;Parent=g15158.t5
HiC_scaffold_5	AUGUSTUS	intron	75806374	75806445	1.0	+	.	ID=g15158.t1.intron12;Parent=g15158.t1
HiC_scaffold_5	AUGUSTUS	intron	75806374	75806445	1.0	+	.	ID=g15158.t2.intron12;Parent=g15158.t2
HiC_scaffold_5	AUGUSTUS	intron	75806374	75806445	1.0	+	.	ID=g15158.t3.intron12;Parent=g15158.t3
HiC_scaffold_5	AUGUSTUS	intron	75806374	75806445	1.0	+	.	ID=g15158.t4.intron11;Parent=g15158.t4
HiC_scaffold_5	gmst	intron	75806374	75806445	100.752509	+	0	ID=g15158.t5.intron3;Parent=g15158.t5
HiC_scaffold_5	AUGUSTUS	exon	75806446	75806516	.	+	.	ID=g15158.t1.exon13;Parent=g15158.t1
HiC_scaffold_5	AUGUSTUS	exon	75806446	75806516	.	+	.	ID=g15158.t2.exon13;Parent=g15158.t2
HiC_scaffold_5	AUGUSTUS	exon	75806446	75806516	.	+	.	ID=g15158.t3.exon13;Parent=g15158.t3
HiC_scaffold_5	AUGUSTUS	exon	75806446	75806516	.	+	.	ID=g15158.t4.exon12;Parent=g15158.t4
HiC_scaffold_5	AUGUSTUS	CDS	75806446	75806516	1.0	+	2	ID=g15158.t1.CDS13;Parent=g15158.t1
HiC_scaffold_5	AUGUSTUS	CDS	75806446	75806516	1.0	+	2	ID=g15158.t2.CDS13;Parent=g15158.t2
HiC_scaffold_5	AUGUSTUS	CDS	75806446	75806516	1.0	+	2	ID=g15158.t3.CDS13;Parent=g15158.t3
HiC_scaffold_5	AUGUSTUS	CDS	75806446	75806516	1.0	+	2	ID=g15158.t4.CDS12;Parent=g15158.t4
HiC_scaffold_5	gmst	CDS	75806446	75806516	100.752509	+	2	ID=g15158.t5.CDS4;Parent=g15158.t5
HiC_scaffold_5	gmst	exon	75806446	75806516	100.752509	+	2	ID=g15158.t5.exon4;Parent=g15158.t5
HiC_scaffold_5	AUGUSTUS	intron	75806517	75806948	1.0	+	.	ID=g15158.t1.intron13;Parent=g15158.t1
HiC_scaffold_5	AUGUSTUS	intron	75806517	75806948	1.0	+	.	ID=g15158.t2.intron13;Parent=g15158.t2
HiC_scaffold_5	AUGUSTUS	intron	75806517	75806948	1.0	+	.	ID=g15158.t3.intron13;Parent=g15158.t3
HiC_scaffold_5	AUGUSTUS	intron	75806517	75806948	1.0	+	.	ID=g15158.t4.intron12;Parent=g15158.t4
HiC_scaffold_5	gmst	intron	75806517	75806948	100.752509	+	0	ID=g15158.t5.intron4;Parent=g15158.t5
HiC_scaffold_5	AUGUSTUS	exon	75806949	75807113	.	+	.	ID=g15158.t1.exon14;Parent=g15158.t1
HiC_scaffold_5	AUGUSTUS	exon	75806949	75807113	.	+	.	ID=g15158.t2.exon14;Parent=g15158.t2
HiC_scaffold_5	AUGUSTUS	exon	75806949	75807113	.	+	.	ID=g15158.t3.exon14;Parent=g15158.t3
HiC_scaffold_5	AUGUSTUS	exon	75806949	75807113	.	+	.	ID=g15158.t4.exon13;Parent=g15158.t4
HiC_scaffold_5	AUGUSTUS	CDS	75806949	75807113	0.98	+	0	ID=g15158.t3.CDS14;Parent=g15158.t3
HiC_scaffold_5	AUGUSTUS	CDS	75806949	75807113	1.0	+	0	ID=g15158.t1.CDS14;Parent=g15158.t1
HiC_scaffold_5	AUGUSTUS	CDS	75806949	75807113	1.0	+	0	ID=g15158.t2.CDS14;Parent=g15158.t2
HiC_scaffold_5	AUGUSTUS	CDS	75806949	75807113	1.0	+	0	ID=g15158.t4.CDS13;Parent=g15158.t4
HiC_scaffold_5	gmst	CDS	75806949	75807113	100.752509	+	0	ID=g15158.t5.CDS5;Parent=g15158.t5
HiC_scaffold_5	gmst	exon	75806949	75807113	100.752509	+	0	ID=g15158.t5.exon5;Parent=g15158.t5
HiC_scaffold_5	AUGUSTUS	intron	75807114	75807949	1.0	+	.	ID=g15158.t1.intron14;Parent=g15158.t1
HiC_scaffold_5	AUGUSTUS	intron	75807114	75807949	1.0	+	.	ID=g15158.t2.intron14;Parent=g15158.t2
HiC_scaffold_5	AUGUSTUS	intron	75807114	75807949	1.0	+	.	ID=g15158.t4.intron13;Parent=g15158.t4
HiC_scaffold_5	gmst	intron	75807114	75807949	100.752509	+	0	ID=g15158.t5.intron5;Parent=g15158.t5
HiC_scaffold_5	AUGUSTUS	intron	75807114	75808186	0.98	+	.	ID=g15158.t3.intron14;Parent=g15158.t3
HiC_scaffold_5	AUGUSTUS	exon	75807950	75808108	.	+	.	ID=g15158.t1.exon15;Parent=g15158.t1
HiC_scaffold_5	AUGUSTUS	exon	75807950	75808108	.	+	.	ID=g15158.t2.exon15;Parent=g15158.t2
HiC_scaffold_5	AUGUSTUS	exon	75807950	75808108	.	+	.	ID=g15158.t4.exon14;Parent=g15158.t4
HiC_scaffold_5	AUGUSTUS	CDS	75807950	75808108	1.0	+	0	ID=g15158.t1.CDS15;Parent=g15158.t1
HiC_scaffold_5	AUGUSTUS	CDS	75807950	75808108	1.0	+	0	ID=g15158.t2.CDS15;Parent=g15158.t2
HiC_scaffold_5	AUGUSTUS	CDS	75807950	75808108	1.0	+	0	ID=g15158.t4.CDS14;Parent=g15158.t4
HiC_scaffold_5	gmst	CDS	75807950	75808108	100.752509	+	0	ID=g15158.t5.CDS6;Parent=g15158.t5
HiC_scaffold_5	gmst	exon	75807950	75808108	100.752509	+	0	ID=g15158.t5.exon6;Parent=g15158.t5
HiC_scaffold_5	AUGUSTUS	intron	75808109	75808186	1.0	+	.	ID=g15158.t1.intron15;Parent=g15158.t1
HiC_scaffold_5	AUGUSTUS	intron	75808109	75808186	1.0	+	.	ID=g15158.t2.intron15;Parent=g15158.t2
HiC_scaffold_5	AUGUSTUS	intron	75808109	75808186	1.0	+	.	ID=g15158.t4.intron14;Parent=g15158.t4
HiC_scaffold_5	gmst	intron	75808109	75808186	100.752509	+	0	ID=g15158.t5.intron6;Parent=g15158.t5
HiC_scaffold_5	AUGUSTUS	exon	75808187	75808348	.	+	.	ID=g15158.t1.exon16;Parent=g15158.t1
HiC_scaffold_5	AUGUSTUS	exon	75808187	75808348	.	+	.	ID=g15158.t2.exon16;Parent=g15158.t2
HiC_scaffold_5	AUGUSTUS	exon	75808187	75808348	.	+	.	ID=g15158.t3.exon15;Parent=g15158.t3
HiC_scaffold_5	AUGUSTUS	exon	75808187	75808348	.	+	.	ID=g15158.t4.exon15;Parent=g15158.t4
HiC_scaffold_5	AUGUSTUS	CDS	75808187	75808348	1.0	+	0	ID=g15158.t1.CDS16;Parent=g15158.t1
HiC_scaffold_5	AUGUSTUS	CDS	75808187	75808348	1.0	+	0	ID=g15158.t2.CDS16;Parent=g15158.t2
HiC_scaffold_5	AUGUSTUS	CDS	75808187	75808348	1.0	+	0	ID=g15158.t3.CDS15;Parent=g15158.t3
HiC_scaffold_5	AUGUSTUS	CDS	75808187	75808348	1.0	+	0	ID=g15158.t4.CDS15;Parent=g15158.t4
HiC_scaffold_5	gmst	CDS	75808187	75808348	100.752509	+	0	ID=g15158.t5.CDS7;Parent=g15158.t5
HiC_scaffold_5	gmst	exon	75808187	75808348	100.752509	+	0	ID=g15158.t5.exon7;Parent=g15158.t5
HiC_scaffold_5	AUGUSTUS	stop_codon	75808346	75808348	.	+	0	ID=g15158.t1.stop1;Parent=g15158.t1
HiC_scaffold_5	AUGUSTUS	stop_codon	75808346	75808348	.	+	0	ID=g15158.t2.stop1;Parent=g15158.t2
HiC_scaffold_5	AUGUSTUS	stop_codon	75808346	75808348	.	+	0	ID=g15158.t3.stop1;Parent=g15158.t3
HiC_scaffold_5	AUGUSTUS	stop_codon	75808346	75808348	.	+	0	ID=g15158.t4.stop1;Parent=g15158.t4
HiC_scaffold_5	gmst	stop_codon	75808346	75808348	100.752509	+	0	ID=g15158.t5.stop1;Parent=g15158.t5
HiC_scaffold_5	AUGUSTUS	stop_codon	75810296	75810298	.	-	0	ID=g15159.t1.stop1;Parent=g15159.t1
HiC_scaffold_5	AUGUSTUS	gene	75810296	75811270	.	-	.	ID=g15159
HiC_scaffold_5	AUGUSTUS	exon	75810296	75811270	.	-	.	ID=g15159.t1.exon1;Parent=g15159.t1
HiC_scaffold_5	AUGUSTUS	mRNA	75810296	75811270	1.0	-	.	ID=g15159.t1;Parent=g15159;em_target=9668.ENSMPUP00000019655;em_score=687.0;em_evalue=1.5e-209;em_tcov=.;em_OGs=COG0697@1|root,KOG2234@2759|Eukaryota,38HFQ@33154|Opisthokonta,3BDVJ@33208|Metazoa,3D33T@33213|Bilateria,489M3@7711|Chordata,493T4@7742|Vertebrata,3J8C1@40674|Mammalia,3EUVU@33554|Carnivora;em_COG_cat=G;em_desc=Solute carrier family 35 member A4;em_max_annot_lvl=33208|Metazoa;em_Preferred_name=SLC35A4;em_PFAMs=Nuc_sug_transp;em_GOs=GO:0005575,GO:0005622,GO:0005623,GO:0005737,GO:0005794,GO:0006417,GO:0006950,GO:0008150,GO:0009889,GO:0009891,GO:0009893,GO:0009987,GO:0010468,GO:0010556,GO:0010557,GO:0010604,GO:0010608,GO:0010628,GO:0012505,GO:0019222,GO:0031323,GO:0031325,GO:0031326,GO:0031328,GO:0032056,GO:0032268,GO:0032270,GO:0033554,GO:0034248,GO:0034250,GO:0043226,GO:0043227,GO:0043229,GO:0043231,GO:0043555,GO:0044424,GO:0044444,GO:0044464,GO:0045727,GO:0048518,GO:0048522,GO:0050789,GO:0050794,GO:0050896,GO:0051171,GO:0051173,GO:0051246,GO:0051247,GO:0051716,GO:0060255,GO:0065007,GO:0080090,GO:2000112;em_KEGG_ko=ko:K15273;em_BRITE=ko00000,ko02000;em_KEGG_TC=2.A.7.12
HiC_scaffold_5	AUGUSTUS	CDS	75810296	75811270	1.0	-	0	ID=g15159.t1.CDS1;Parent=g15159.t1
HiC_scaffold_5	AUGUSTUS	start_codon	75811268	75811270	.	-	0	ID=g15159.t1.start1;Parent=g15159.t1
HiC_scaffold_5	AUGUSTUS	stop_codon	75811698	75811700	.	-	0	ID=g15160.t1.stop1;Parent=g15160.t1
HiC_scaffold_5	AUGUSTUS	exon	75811698	75811895	.	-	.	ID=g15160.t1.exon1;Parent=g15160.t1
HiC_scaffold_5	AUGUSTUS	CDS	75811698	75811895	1.0	-	0	ID=g15160.t1.CDS1;Parent=g15160.t1
HiC_scaffold_5	AUGUSTUS	gene	75811698	75813835	.	-	.	ID=g15160
HiC_scaffold_5	AUGUSTUS	mRNA	75811698	75813835	1.0	-	.	ID=g15160.t1;Parent=g15160;em_target=9713.XP_006731518.1;em_score=214.0;em_evalue=7.5e-68;em_tcov=.;em_OGs=2BE29@1|root,2S13T@2759|Eukaryota,3A5IP@33154|Opisthokonta,3BSC7@33208|Metazoa,3D8B0@33213|Bilateria,48FIR@7711|Chordata,49CNE@7742|Vertebrata,3JHQE@40674|Mammalia,3EW0R@33554|Carnivora;em_COG_cat=S;em_desc=Domain of unknown function (DUF4535);em_max_annot_lvl=33208|Metazoa;em_PFAMs=DUF4535;em_Preferred_name=
HiC_scaffold_5	AUGUSTUS	intron	75811896	75812567	1.0	-	.	ID=g15160.t1.intron1;Parent=g15160.t1
HiC_scaffold_5	AUGUSTUS	exon	75812568	75812666	.	-	.	ID=g15160.t1.exon2;Parent=g15160.t1
HiC_scaffold_5	AUGUSTUS	CDS	75812568	75812666	1.0	-	0	ID=g15160.t1.CDS2;Parent=g15160.t1
HiC_scaffold_5	AUGUSTUS	intron	75812667	75813820	1.0	-	.	ID=g15160.t1.intron2;Parent=g15160.t1
HiC_scaffold_5	AUGUSTUS	exon	75813821	75813835	.	-	.	ID=g15160.t1.exon3;Parent=g15160.t1
HiC_scaffold_5	AUGUSTUS	CDS	75813821	75813835	1.0	-	0	ID=g15160.t1.CDS3;Parent=g15160.t1
HiC_scaffold_5	AUGUSTUS	start_codon	75813833	75813835	.	-	0	ID=g15160.t1.start1;Parent=g15160.t1
HiC_scaffold_5	GeneMark.hmm3	start_codon	75814057	75814059	.	+	0	ID=g15161.t2.start1;Parent=g15161.t2
HiC_scaffold_5	GeneMark.hmm3	CDS	75814057	75814150	.	+	0	ID=g15161.t2.CDS1;Parent=g15161.t2
HiC_scaffold_5	GeneMark.hmm3	exon	75814057	75814150	.	+	0	ID=g15161.t2.exon1;Parent=g15161.t2
HiC_scaffold_5	AUGUSTUS	gene	75814057	75819775	.	+	.	ID=g15161
HiC_scaffold_5	GeneMark.hmm3	mRNA	75814057	75819775	.	+	.	ID=g15161.t2;Parent=g15161;em_target=9668.ENSMPUP00000008418;em_score=1115.5;em_evalue=0.0;em_tcov=.;em_OGs=28IU5@1|root,2QR5N@2759|Eukaryota,39SN5@33154|Opisthokonta,3BGV0@33208|Metazoa,3CXUV@33213|Bilateria,486Q5@7711|Chordata,48ZR0@7742|Vertebrata,3JATG@40674|Mammalia,3ESWA@33554|Carnivora;em_COG_cat=S;em_desc=Amyloid beta A4 precursor protein-binding family B member 3;em_max_annot_lvl=33208|Metazoa;em_Preferred_name=APBB3;em_PFAMs=PID,WW;em_GOs=GO:0001540,GO:0003674,GO:0005488,GO:0005515,GO:0005575,GO:0005622,GO:0005623,GO:0005634,GO:0005737,GO:0005829,GO:0005856,GO:0006355,GO:0008134,GO:0008150,GO:0009889,GO:0010468,GO:0010556,GO:0015629,GO:0019219,GO:0019222,GO:0031323,GO:0031326,GO:0033218,GO:0042277,GO:0043226,GO:0043227,GO:0043228,GO:0043229,GO:0043231,GO:0043232,GO:0044424,GO:0044444,GO:0044464,GO:0050789,GO:0050794,GO:0051171,GO:0051252,GO:0060255,GO:0065007,GO:0080090,GO:1903506,GO:2000112,GO:2001141
HiC_scaffold_5	GeneMark.hmm3	intron	75814151	75814391	.	+	1	ID=g15161.t2.intron1;Parent=g15161.t2
HiC_scaffold_5	GeneMark.hmm3	CDS	75814392	75814463	.	+	2	ID=g15161.t2.CDS2;Parent=g15161.t2
HiC_scaffold_5	GeneMark.hmm3	exon	75814392	75814463	.	+	2	ID=g15161.t2.exon2;Parent=g15161.t2
HiC_scaffold_5	AUGUSTUS	start_codon	75814415	75814417	.	+	0	ID=g15161.t1.start1;Parent=g15161.t1
HiC_scaffold_5	AUGUSTUS	exon	75814415	75814463	.	+	.	ID=g15161.t1.exon1;Parent=g15161.t1
HiC_scaffold_5	AUGUSTUS	CDS	75814415	75814463	1.0	+	0	ID=g15161.t1.CDS1;Parent=g15161.t1
HiC_scaffold_5	AUGUSTUS	mRNA	75814415	75819775	.	+	.	ID=g15161.t1;Parent=g15161;em_target=9707.XP_004397835.1;em_score=1088.8;em_evalue=0.0;em_tcov=.;em_OGs=28IU5@1|root,2QR5N@2759|Eukaryota,39SN5@33154|Opisthokonta,3BGV0@33208|Metazoa,3CXUV@33213|Bilateria,486Q5@7711|Chordata,48ZR0@7742|Vertebrata,3JATG@40674|Mammalia,3ESWA@33554|Carnivora;em_COG_cat=S;em_desc=Amyloid beta A4 precursor protein-binding family B member 3;em_max_annot_lvl=33208|Metazoa;em_Preferred_name=APBB3;em_PFAMs=PID,WW;em_GOs=GO:0001540,GO:0003674,GO:0005488,GO:0005515,GO:0005575,GO:0005622,GO:0005623,GO:0005634,GO:0005737,GO:0005829,GO:0005856,GO:0006355,GO:0008134,GO:0008150,GO:0009889,GO:0010468,GO:0010556,GO:0015629,GO:0019219,GO:0019222,GO:0031323,GO:0031326,GO:0033218,GO:0042277,GO:0043226,GO:0043227,GO:0043228,GO:0043229,GO:0043231,GO:0043232,GO:0044424,GO:0044444,GO:0044464,GO:0050789,GO:0050794,GO:0051171,GO:0051252,GO:0060255,GO:0065007,GO:0080090,GO:1903506,GO:2000112,GO:2001141
HiC_scaffold_5	GeneMark.hmm3	intron	75814464	75814905	.	+	1	ID=g15161.t2.intron2;Parent=g15161.t2
HiC_scaffold_5	AUGUSTUS	intron	75814464	75814905	1.0	+	.	ID=g15161.t1.intron1;Parent=g15161.t1
HiC_scaffold_5	AUGUSTUS	exon	75814906	75815069	.	+	.	ID=g15161.t1.exon2;Parent=g15161.t1
HiC_scaffold_5	GeneMark.hmm3	CDS	75814906	75815069	.	+	2	ID=g15161.t2.CDS3;Parent=g15161.t2
HiC_scaffold_5	GeneMark.hmm3	exon	75814906	75815069	.	+	2	ID=g15161.t2.exon3;Parent=g15161.t2
HiC_scaffold_5	AUGUSTUS	CDS	75814906	75815069	1.0	+	2	ID=g15161.t1.CDS2;Parent=g15161.t1
HiC_scaffold_5	GeneMark.hmm3	intron	75815070	75815151	.	+	0	ID=g15161.t2.intron3;Parent=g15161.t2
HiC_scaffold_5	AUGUSTUS	intron	75815070	75815151	1.0	+	.	ID=g15161.t1.intron2;Parent=g15161.t1
HiC_scaffold_5	AUGUSTUS	exon	75815152	75815228	.	+	.	ID=g15161.t1.exon3;Parent=g15161.t1
HiC_scaffold_5	GeneMark.hmm3	CDS	75815152	75815228	.	+	0	ID=g15161.t2.CDS4;Parent=g15161.t2
HiC_scaffold_5	GeneMark.hmm3	exon	75815152	75815228	.	+	0	ID=g15161.t2.exon4;Parent=g15161.t2
HiC_scaffold_5	AUGUSTUS	CDS	75815152	75815228	1.0	+	0	ID=g15161.t1.CDS3;Parent=g15161.t1
HiC_scaffold_5	GeneMark.hmm3	intron	75815229	75815752	.	+	2	ID=g15161.t2.intron4;Parent=g15161.t2
HiC_scaffold_5	AUGUSTUS	intron	75815229	75815752	1.0	+	.	ID=g15161.t1.intron3;Parent=g15161.t1
HiC_scaffold_5	AUGUSTUS	exon	75815753	75815813	.	+	.	ID=g15161.t1.exon4;Parent=g15161.t1
HiC_scaffold_5	GeneMark.hmm3	CDS	75815753	75815813	.	+	1	ID=g15161.t2.CDS5;Parent=g15161.t2
HiC_scaffold_5	GeneMark.hmm3	exon	75815753	75815813	.	+	1	ID=g15161.t2.exon5;Parent=g15161.t2
HiC_scaffold_5	AUGUSTUS	CDS	75815753	75815813	1.0	+	1	ID=g15161.t1.CDS4;Parent=g15161.t1
HiC_scaffold_5	GeneMark.hmm3	intron	75815814	75816061	.	+	0	ID=g15161.t2.intron5;Parent=g15161.t2
HiC_scaffold_5	AUGUSTUS	intron	75815814	75816061	1.0	+	.	ID=g15161.t1.intron4;Parent=g15161.t1
HiC_scaffold_5	AUGUSTUS	exon	75816062	75816214	.	+	.	ID=g15161.t1.exon5;Parent=g15161.t1
HiC_scaffold_5	GeneMark.hmm3	CDS	75816062	75816214	.	+	0	ID=g15161.t2.CDS6;Parent=g15161.t2
HiC_scaffold_5	GeneMark.hmm3	exon	75816062	75816214	.	+	0	ID=g15161.t2.exon6;Parent=g15161.t2
HiC_scaffold_5	AUGUSTUS	CDS	75816062	75816214	1.0	+	0	ID=g15161.t1.CDS5;Parent=g15161.t1
HiC_scaffold_5	GeneMark.hmm3	intron	75816215	75816336	.	+	0	ID=g15161.t2.intron6;Parent=g15161.t2
HiC_scaffold_5	AUGUSTUS	intron	75816215	75816336	1.0	+	.	ID=g15161.t1.intron5;Parent=g15161.t1
HiC_scaffold_5	AUGUSTUS	exon	75816337	75816464	.	+	.	ID=g15161.t1.exon6;Parent=g15161.t1
HiC_scaffold_5	GeneMark.hmm3	CDS	75816337	75816464	.	+	0	ID=g15161.t2.CDS7;Parent=g15161.t2
HiC_scaffold_5	GeneMark.hmm3	exon	75816337	75816464	.	+	0	ID=g15161.t2.exon7;Parent=g15161.t2
HiC_scaffold_5	AUGUSTUS	CDS	75816337	75816464	1.0	+	0	ID=g15161.t1.CDS6;Parent=g15161.t1
HiC_scaffold_5	AUGUSTUS	intron	75816465	75816569	0.99	+	.	ID=g15161.t1.intron6;Parent=g15161.t1
HiC_scaffold_5	GeneMark.hmm3	intron	75816465	75816896	.	+	2	ID=g15161.t2.intron7;Parent=g15161.t2
HiC_scaffold_5	AUGUSTUS	exon	75816570	75816629	.	+	.	ID=g15161.t1.exon7;Parent=g15161.t1
HiC_scaffold_5	AUGUSTUS	CDS	75816570	75816629	0.98	+	1	ID=g15161.t1.CDS7;Parent=g15161.t1
HiC_scaffold_5	AUGUSTUS	intron	75816630	75816896	0.62	+	.	ID=g15161.t1.intron7;Parent=g15161.t1
HiC_scaffold_5	AUGUSTUS	exon	75816897	75817011	.	+	.	ID=g15161.t1.exon8;Parent=g15161.t1
HiC_scaffold_5	GeneMark.hmm3	CDS	75816897	75817011	.	+	1	ID=g15161.t2.CDS8;Parent=g15161.t2
HiC_scaffold_5	GeneMark.hmm3	exon	75816897	75817011	.	+	1	ID=g15161.t2.exon8;Parent=g15161.t2
HiC_scaffold_5	AUGUSTUS	CDS	75816897	75817011	0.64	+	1	ID=g15161.t1.CDS8;Parent=g15161.t1
HiC_scaffold_5	GeneMark.hmm3	intron	75817012	75817151	.	+	0	ID=g15161.t2.intron8;Parent=g15161.t2
HiC_scaffold_5	AUGUSTUS	intron	75817012	75817151	1.0	+	.	ID=g15161.t1.intron8;Parent=g15161.t1
HiC_scaffold_5	AUGUSTUS	exon	75817152	75817236	.	+	.	ID=g15161.t1.exon9;Parent=g15161.t1
HiC_scaffold_5	GeneMark.hmm3	CDS	75817152	75817236	.	+	0	ID=g15161.t2.CDS9;Parent=g15161.t2
HiC_scaffold_5	GeneMark.hmm3	exon	75817152	75817236	.	+	0	ID=g15161.t2.exon9;Parent=g15161.t2
HiC_scaffold_5	AUGUSTUS	CDS	75817152	75817236	1.0	+	0	ID=g15161.t1.CDS9;Parent=g15161.t1
HiC_scaffold_5	GeneMark.hmm3	intron	75817237	75817480	.	+	1	ID=g15161.t2.intron9;Parent=g15161.t2
HiC_scaffold_5	AUGUSTUS	intron	75817237	75817480	1.0	+	.	ID=g15161.t1.intron9;Parent=g15161.t1
HiC_scaffold_5	AUGUSTUS	exon	75817481	75817564	.	+	.	ID=g15161.t1.exon10;Parent=g15161.t1
HiC_scaffold_5	GeneMark.hmm3	CDS	75817481	75817564	.	+	2	ID=g15161.t2.CDS10;Parent=g15161.t2
HiC_scaffold_5	GeneMark.hmm3	exon	75817481	75817564	.	+	2	ID=g15161.t2.exon10;Parent=g15161.t2
HiC_scaffold_5	AUGUSTUS	CDS	75817481	75817564	1.0	+	2	ID=g15161.t1.CDS10;Parent=g15161.t1
HiC_scaffold_5	GeneMark.hmm3	intron	75817565	75817835	.	+	1	ID=g15161.t2.intron10;Parent=g15161.t2
HiC_scaffold_5	AUGUSTUS	intron	75817565	75817835	1.0	+	.	ID=g15161.t1.intron10;Parent=g15161.t1
HiC_scaffold_5	AUGUSTUS	exon	75817836	75817951	.	+	.	ID=g15161.t1.exon11;Parent=g15161.t1
HiC_scaffold_5	GeneMark.hmm3	CDS	75817836	75817951	.	+	2	ID=g15161.t2.CDS11;Parent=g15161.t2
HiC_scaffold_5	GeneMark.hmm3	exon	75817836	75817951	.	+	2	ID=g15161.t2.exon11;Parent=g15161.t2
HiC_scaffold_5	AUGUSTUS	CDS	75817836	75817951	1.0	+	2	ID=g15161.t1.CDS11;Parent=g15161.t1
HiC_scaffold_5	GeneMark.hmm3	intron	75817952	75818086	.	+	0	ID=g15161.t2.intron11;Parent=g15161.t2
HiC_scaffold_5	AUGUSTUS	intron	75817952	75818086	1.0	+	.	ID=g15161.t1.intron11;Parent=g15161.t1
HiC_scaffold_5	AUGUSTUS	exon	75818087	75818278	.	+	.	ID=g15161.t1.exon12;Parent=g15161.t1
HiC_scaffold_5	GeneMark.hmm3	CDS	75818087	75818278	.	+	0	ID=g15161.t2.CDS12;Parent=g15161.t2
HiC_scaffold_5	GeneMark.hmm3	exon	75818087	75818278	.	+	0	ID=g15161.t2.exon12;Parent=g15161.t2
HiC_scaffold_5	AUGUSTUS	CDS	75818087	75818278	1.0	+	0	ID=g15161.t1.CDS12;Parent=g15161.t1
HiC_scaffold_5	GeneMark.hmm3	intron	75818279	75819538	.	+	0	ID=g15161.t2.intron12;Parent=g15161.t2
HiC_scaffold_5	AUGUSTUS	intron	75818279	75819538	1.0	+	.	ID=g15161.t1.intron12;Parent=g15161.t1
HiC_scaffold_5	AUGUSTUS	exon	75819539	75819775	.	+	.	ID=g15161.t1.exon13;Parent=g15161.t1
HiC_scaffold_5	GeneMark.hmm3	CDS	75819539	75819775	.	+	0	ID=g15161.t2.CDS13;Parent=g15161.t2
HiC_scaffold_5	GeneMark.hmm3	exon	75819539	75819775	.	+	0	ID=g15161.t2.exon13;Parent=g15161.t2
HiC_scaffold_5	AUGUSTUS	CDS	75819539	75819775	1.0	+	0	ID=g15161.t1.CDS13;Parent=g15161.t1
HiC_scaffold_5	AUGUSTUS	stop_codon	75819773	75819775	.	+	0	ID=g15161.t1.stop1;Parent=g15161.t1
HiC_scaffold_5	GeneMark.hmm3	stop_codon	75819773	75819775	.	+	0	ID=g15161.t2.stop1;Parent=g15161.t2
HiC_scaffold_5	AUGUSTUS	start_codon	75820854	75820856	.	+	0	ID=g15162.t1.start1;Parent=g15162.t1
HiC_scaffold_5	AUGUSTUS	exon	75820854	75820878	.	+	.	ID=g15162.t1.exon1;Parent=g15162.t1
HiC_scaffold_5	AUGUSTUS	CDS	75820854	75820878	1.0	+	0	ID=g15162.t1.CDS1;Parent=g15162.t1
HiC_scaffold_5	AUGUSTUS	gene	75820854	75826510	.	+	.	ID=g15162
HiC_scaffold_5	AUGUSTUS	mRNA	75820854	75826510	0.99	+	.	ID=g15162.t1;Parent=g15162;em_target=9646.ENSAMEP00000011575;em_score=450.3;em_evalue=7.1e-139;em_tcov=.;em_OGs=2AHUJ@1|root,2RZ38@2759|Eukaryota,3A8QY@33154|Opisthokonta,3CNRI@33208|Metazoa,3E4XW@33213|Bilateria,48RHI@7711|Chordata,49N3C@7742|Vertebrata,3JQ4W@40674|Mammalia,3EXPB@33554|Carnivora;em_COG_cat=S;em_desc=Steroid receptor RNA activator 1;em_max_annot_lvl=33208|Metazoa;em_Preferred_name=SRA1;em_PFAMs=SRA1
HiC_scaffold_5	AUGUSTUS	intron	75820879	75821004	1.0	+	.	ID=g15162.t1.intron1;Parent=g15162.t1
HiC_scaffold_5	AUGUSTUS	exon	75821005	75821130	.	+	.	ID=g15162.t1.exon2;Parent=g15162.t1
HiC_scaffold_5	AUGUSTUS	CDS	75821005	75821130	1.0	+	2	ID=g15162.t1.CDS2;Parent=g15162.t1
HiC_scaffold_5	AUGUSTUS	intron	75821131	75825526	1.0	+	.	ID=g15162.t1.intron2;Parent=g15162.t1
HiC_scaffold_5	AUGUSTUS	exon	75825527	75825732	.	+	.	ID=g15162.t1.exon3;Parent=g15162.t1
HiC_scaffold_5	AUGUSTUS	CDS	75825527	75825732	1.0	+	2	ID=g15162.t1.CDS3;Parent=g15162.t1
HiC_scaffold_5	AUGUSTUS	intron	75825733	75826035	1.0	+	.	ID=g15162.t1.intron3;Parent=g15162.t1
HiC_scaffold_5	AUGUSTUS	exon	75826036	75826144	.	+	.	ID=g15162.t1.exon4;Parent=g15162.t1
HiC_scaffold_5	AUGUSTUS	CDS	75826036	75826144	1.0	+	0	ID=g15162.t1.CDS4;Parent=g15162.t1
HiC_scaffold_5	AUGUSTUS	intron	75826145	75826298	1.0	+	.	ID=g15162.t1.intron4;Parent=g15162.t1
HiC_scaffold_5	AUGUSTUS	exon	75826299	75826510	.	+	.	ID=g15162.t1.exon5;Parent=g15162.t1
HiC_scaffold_5	AUGUSTUS	CDS	75826299	75826510	0.99	+	2	ID=g15162.t1.CDS5;Parent=g15162.t1
HiC_scaffold_5	AUGUSTUS	stop_codon	75826508	75826510	.	+	0	ID=g15162.t1.stop1;Parent=g15162.t1
HiC_scaffold_5	AUGUSTUS	stop_codon	75827994	75827996	.	-	0	ID=g15163.t3.stop1;Parent=g15163.t3
HiC_scaffold_5	AUGUSTUS	stop_codon	75827994	75827996	.	-	0	ID=g15163.t4.stop1;Parent=g15163.t4
HiC_scaffold_5	AUGUSTUS	stop_codon	75827994	75827996	.	-	0	ID=g15163.t5.stop1;Parent=g15163.t5
HiC_scaffold_5	AUGUSTUS	exon	75827994	75828022	.	-	.	ID=g15163.t3.exon1;Parent=g15163.t3
HiC_scaffold_5	AUGUSTUS	exon	75827994	75828022	.	-	.	ID=g15163.t4.exon1;Parent=g15163.t4
HiC_scaffold_5	AUGUSTUS	exon	75827994	75828022	.	-	.	ID=g15163.t5.exon1;Parent=g15163.t5
HiC_scaffold_5	AUGUSTUS	CDS	75827994	75828022	1.0	-	2	ID=g15163.t3.CDS1;Parent=g15163.t3
HiC_scaffold_5	AUGUSTUS	CDS	75827994	75828022	1.0	-	2	ID=g15163.t4.CDS1;Parent=g15163.t4
HiC_scaffold_5	AUGUSTUS	CDS	75827994	75828022	1.0	-	2	ID=g15163.t5.CDS1;Parent=g15163.t5
HiC_scaffold_5	gmst	gene	75827994	75965297	.	-	.	ID=g15163
HiC_scaffold_5	AUGUSTUS	mRNA	75827994	75965297	.	-	.	ID=g15163.t3;Parent=g15163;em_target=9612.ENSCAFP00000008682;em_score=5707.5;em_evalue=0.0;em_tcov=.;em_OGs=COG0666@1|root,KOG4369@1|root,KOG0504@2759|Eukaryota,KOG4369@2759|Eukaryota,38I05@33154|Opisthokonta,3BHRH@33208|Metazoa,3CU4I@33213|Bilateria,484TK@7711|Chordata,48VFT@7742|Vertebrata,3J4BE@40674|Mammalia,3EN65@33554|Carnivora;em_COG_cat=T;em_desc=Ankyrin repeat and KH;em_max_annot_lvl=33208|Metazoa;em_Preferred_name=ANKHD1;em_KEGG_ko=ko:K16726;em_BRITE=ko00000,ko03036;em_PFAMs=Ank_2,Ank_4,KH_1;em_GOs=GO:0001654,GO:0001745,GO:0001751,GO:0001754,GO:0002376,GO:0003674,GO:0005488,GO:0005515,GO:0005575,GO:0005622,GO:0005623,GO:0005737,GO:0006950,GO:0006952,GO:0006955,GO:0006959,GO:0006996,GO:0007005,GO:0007010,GO:0007154,GO:0007165,GO:0007166,GO:0007167,GO:0007169,GO:0007275,GO:0007399,GO:0007423,GO:0008150,GO:0009605,GO:0009607,GO:0009653,GO:0009887,GO:0009892,GO:0009894,GO:0009895,GO:0009987,GO:0010506,GO:0010507,GO:0010639,GO:0010821,GO:0010823,GO:0010927,GO:0010941,GO:0016043,GO:0019222,GO:0019730,GO:0019899,GO:0019900,GO:0019901,GO:0022008,GO:0022607,GO:0023052,GO:0030016,GO:0030017,GO:0030018,GO:0030029,GO:0030036,GO:0030154,GO:0030182,GO:0030239,GO:0031032,GO:0031323,GO:0031324,GO:0031329,GO:0031330,GO:0031430,GO:0031672,GO:0031674,GO:0032501,GO:0032502,GO:0032989,GO:0033043,GO:0040011,GO:0042692,GO:0042981,GO:0043066,GO:0043067,GO:0043069,GO:0043207,GO:0043226,GO:0043228,GO:0043229,GO:0043232,GO:0043292,GO:0044085,GO:0044422,GO:0044424,GO:0044444,GO:0044449,GO:0044464,GO:0045087,GO:0045214,GO:0046530,GO:0048468,GO:0048513,GO:0048519,GO:0048523,GO:0048592,GO:0048646,GO:0048699,GO:0048731,GO:0048749,GO:0048856,GO:0048869,GO:0050789,GO:0050794,GO:0050896,GO:0051128,GO:0051129,GO:0051146,GO:0051704,GO:0051707,GO:0051716,GO:0055001,GO:0055002,GO:0060361,GO:0060548,GO:0061061,GO:0065007,GO:0070925,GO:0071840,GO:0090596,GO:0097435,GO:0099080,GO:0099081,GO:0099512,GO:1903146,GO:1903147
HiC_scaffold_5	AUGUSTUS	mRNA	75827994	75965297	.	-	.	ID=g15163.t4;Parent=g15163;em_target=9612.ENSCAFP00000008682;em_score=5633.2;em_evalue=0.0;em_tcov=.;em_OGs=COG0666@1|root,KOG4369@1|root,KOG0504@2759|Eukaryota,KOG4369@2759|Eukaryota,38I05@33154|Opisthokonta,3BHRH@33208|Metazoa,3CU4I@33213|Bilateria,484TK@7711|Chordata,48VFT@7742|Vertebrata,3J4BE@40674|Mammalia,3EN65@33554|Carnivora;em_COG_cat=T;em_desc=Ankyrin repeat and KH;em_max_annot_lvl=33208|Metazoa;em_Preferred_name=ANKHD1;em_KEGG_ko=ko:K16726;em_BRITE=ko00000,ko03036;em_PFAMs=Ank_2,Ank_4,KH_1;em_GOs=GO:0001654,GO:0001745,GO:0001751,GO:0001754,GO:0002376,GO:0003674,GO:0005488,GO:0005515,GO:0005575,GO:0005622,GO:0005623,GO:0005737,GO:0006950,GO:0006952,GO:0006955,GO:0006959,GO:0006996,GO:0007005,GO:0007010,GO:0007154,GO:0007165,GO:0007166,GO:0007167,GO:0007169,GO:0007275,GO:0007399,GO:0007423,GO:0008150,GO:0009605,GO:0009607,GO:0009653,GO:0009887,GO:0009892,GO:0009894,GO:0009895,GO:0009987,GO:0010506,GO:0010507,GO:0010639,GO:0010821,GO:0010823,GO:0010927,GO:0010941,GO:0016043,GO:0019222,GO:0019730,GO:0019899,GO:0019900,GO:0019901,GO:0022008,GO:0022607,GO:0023052,GO:0030016,GO:0030017,GO:0030018,GO:0030029,GO:0030036,GO:0030154,GO:0030182,GO:0030239,GO:0031032,GO:0031323,GO:0031324,GO:0031329,GO:0031330,GO:0031430,GO:0031672,GO:0031674,GO:0032501,GO:0032502,GO:0032989,GO:0033043,GO:0040011,GO:0042692,GO:0042981,GO:0043066,GO:0043067,GO:0043069,GO:0043207,GO:0043226,GO:0043228,GO:0043229,GO:0043232,GO:0043292,GO:0044085,GO:0044422,GO:0044424,GO:0044444,GO:0044449,GO:0044464,GO:0045087,GO:0045214,GO:0046530,GO:0048468,GO:0048513,GO:0048519,GO:0048523,GO:0048592,GO:0048646,GO:0048699,GO:0048731,GO:0048749,GO:0048856,GO:0048869,GO:0050789,GO:0050794,GO:0050896,GO:0051128,GO:0051129,GO:0051146,GO:0051704,GO:0051707,GO:0051716,GO:0055001,GO:0055002,GO:0060361,GO:0060548,GO:0061061,GO:0065007,GO:0070925,GO:0071840,GO:0090596,GO:0097435,GO:0099080,GO:0099081,GO:0099512,GO:1903146,GO:1903147
HiC_scaffold_5	AUGUSTUS	mRNA	75827994	75965297	.	-	.	ID=g15163.t5;Parent=g15163;em_target=9646.ENSAMEP00000011656;em_score=5672.4;em_evalue=0.0;em_tcov=.;em_OGs=COG0666@1|root,KOG4369@1|root,KOG0504@2759|Eukaryota,KOG4369@2759|Eukaryota,38I05@33154|Opisthokonta,3BHRH@33208|Metazoa,3CU4I@33213|Bilateria,484TK@7711|Chordata,48VFT@7742|Vertebrata,3J4BE@40674|Mammalia,3EN65@33554|Carnivora;em_COG_cat=T;em_desc=Ankyrin repeat and KH;em_max_annot_lvl=33208|Metazoa;em_Preferred_name=ANKHD1;em_KEGG_ko=ko:K16726;em_BRITE=ko00000,ko03036;em_PFAMs=Ank_2,Ank_4,KH_1;em_GOs=GO:0001654,GO:0001745,GO:0001751,GO:0001754,GO:0002376,GO:0003674,GO:0005488,GO:0005515,GO:0005575,GO:0005622,GO:0005623,GO:0005737,GO:0006950,GO:0006952,GO:0006955,GO:0006959,GO:0006996,GO:0007005,GO:0007010,GO:0007154,GO:0007165,GO:0007166,GO:0007167,GO:0007169,GO:0007275,GO:0007399,GO:0007423,GO:0008150,GO:0009605,GO:0009607,GO:0009653,GO:0009887,GO:0009892,GO:0009894,GO:0009895,GO:0009987,GO:0010506,GO:0010507,GO:0010639,GO:0010821,GO:0010823,GO:0010927,GO:0010941,GO:0016043,GO:0019222,GO:0019730,GO:0019899,GO:0019900,GO:0019901,GO:0022008,GO:0022607,GO:0023052,GO:0030016,GO:0030017,GO:0030018,GO:0030029,GO:0030036,GO:0030154,GO:0030182,GO:0030239,GO:0031032,GO:0031323,GO:0031324,GO:0031329,GO:0031330,GO:0031430,GO:0031672,GO:0031674,GO:0032501,GO:0032502,GO:0032989,GO:0033043,GO:0040011,GO:0042692,GO:0042981,GO:0043066,GO:0043067,GO:0043069,GO:0043207,GO:0043226,GO:0043228,GO:0043229,GO:0043232,GO:0043292,GO:0044085,GO:0044422,GO:0044424,GO:0044444,GO:0044449,GO:0044464,GO:0045087,GO:0045214,GO:0046530,GO:0048468,GO:0048513,GO:0048519,GO:0048523,GO:0048592,GO:0048646,GO:0048699,GO:0048731,GO:0048749,GO:0048856,GO:0048869,GO:0050789,GO:0050794,GO:0050896,GO:0051128,GO:0051129,GO:0051146,GO:0051704,GO:0051707,GO:0051716,GO:0055001,GO:0055002,GO:0060361,GO:0060548,GO:0061061,GO:0065007,GO:0070925,GO:0071840,GO:0090596,GO:0097435,GO:0099080,GO:0099081,GO:0099512,GO:1903146,GO:1903147
HiC_scaffold_5	gmst	stop_codon	75828019	75828021	408.653557	-	0	ID=g15163.t1.stop1;Parent=g15163.t1
HiC_scaffold_5	gmst	stop_codon	75828019	75828021	416.129429	-	0	ID=g15163.t2.stop1;Parent=g15163.t2
HiC_scaffold_5	gmst	CDS	75828019	75828022	408.653557	-	1	ID=g15163.t1.CDS1;Parent=g15163.t1
HiC_scaffold_5	gmst	exon	75828019	75828022	408.653557	-	1	ID=g15163.t1.exon1;Parent=g15163.t1
HiC_scaffold_5	gmst	CDS	75828019	75828022	416.129429	-	1	ID=g15163.t2.CDS1;Parent=g15163.t2
HiC_scaffold_5	gmst	exon	75828019	75828022	416.129429	-	1	ID=g15163.t2.exon1;Parent=g15163.t2
HiC_scaffold_5	gmst	mRNA	75828019	75965297	.	-	.	ID=g15163.t1;Parent=g15163;em_target=9646.ENSAMEP00000011656;em_score=5795.6;em_evalue=0.0;em_tcov=.;em_OGs=COG0666@1|root,KOG4369@1|root,KOG0504@2759|Eukaryota,KOG4369@2759|Eukaryota,38I05@33154|Opisthokonta,3BHRH@33208|Metazoa,3CU4I@33213|Bilateria,484TK@7711|Chordata,48VFT@7742|Vertebrata,3J4BE@40674|Mammalia,3EN65@33554|Carnivora;em_COG_cat=T;em_desc=Ankyrin repeat and KH;em_max_annot_lvl=33208|Metazoa;em_Preferred_name=ANKHD1;em_KEGG_ko=ko:K16726;em_BRITE=ko00000,ko03036;em_PFAMs=Ank_2,Ank_4,KH_1;em_GOs=GO:0001654,GO:0001745,GO:0001751,GO:0001754,GO:0002376,GO:0003674,GO:0005488,GO:0005515,GO:0005575,GO:0005622,GO:0005623,GO:0005737,GO:0006950,GO:0006952,GO:0006955,GO:0006959,GO:0006996,GO:0007005,GO:0007010,GO:0007154,GO:0007165,GO:0007166,GO:0007167,GO:0007169,GO:0007275,GO:0007399,GO:0007423,GO:0008150,GO:0009605,GO:0009607,GO:0009653,GO:0009887,GO:0009892,GO:0009894,GO:0009895,GO:0009987,GO:0010506,GO:0010507,GO:0010639,GO:0010821,GO:0010823,GO:0010927,GO:0010941,GO:0016043,GO:0019222,GO:0019730,GO:0019899,GO:0019900,GO:0019901,GO:0022008,GO:0022607,GO:0023052,GO:0030016,GO:0030017,GO:0030018,GO:0030029,GO:0030036,GO:0030154,GO:0030182,GO:0030239,GO:0031032,GO:0031323,GO:0031324,GO:0031329,GO:0031330,GO:0031430,GO:0031672,GO:0031674,GO:0032501,GO:0032502,GO:0032989,GO:0033043,GO:0040011,GO:0042692,GO:0042981,GO:0043066,GO:0043067,GO:0043069,GO:0043207,GO:0043226,GO:0043228,GO:0043229,GO:0043232,GO:0043292,GO:0044085,GO:0044422,GO:0044424,GO:0044444,GO:0044449,GO:0044464,GO:0045087,GO:0045214,GO:0046530,GO:0048468,GO:0048513,GO:0048519,GO:0048523,GO:0048592,GO:0048646,GO:0048699,GO:0048731,GO:0048749,GO:0048856,GO:0048869,GO:0050789,GO:0050794,GO:0050896,GO:0051128,GO:0051129,GO:0051146,GO:0051704,GO:0051707,GO:0051716,GO:0055001,GO:0055002,GO:0060361,GO:0060548,GO:0061061,GO:0065007,GO:0070925,GO:0071840,GO:0090596,GO:0097435,GO:0099080,GO:0099081,GO:0099512,GO:1903146,GO:1903147
HiC_scaffold_5	gmst	mRNA	75828019	75965297	.	-	.	ID=g15163.t2;Parent=g15163;em_target=9612.ENSCAFP00000008682;em_score=5811.9;em_evalue=0.0;em_tcov=.;em_OGs=COG0666@1|root,KOG4369@1|root,KOG0504@2759|Eukaryota,KOG4369@2759|Eukaryota,38I05@33154|Opisthokonta,3BHRH@33208|Metazoa,3CU4I@33213|Bilateria,484TK@7711|Chordata,48VFT@7742|Vertebrata,3J4BE@40674|Mammalia,3EN65@33554|Carnivora;em_COG_cat=T;em_desc=Ankyrin repeat and KH;em_max_annot_lvl=33208|Metazoa;em_Preferred_name=ANKHD1;em_KEGG_ko=ko:K16726;em_BRITE=ko00000,ko03036;em_PFAMs=Ank_2,Ank_4,KH_1;em_GOs=GO:0001654,GO:0001745,GO:0001751,GO:0001754,GO:0002376,GO:0003674,GO:0005488,GO:0005515,GO:0005575,GO:0005622,GO:0005623,GO:0005737,GO:0006950,GO:0006952,GO:0006955,GO:0006959,GO:0006996,GO:0007005,GO:0007010,GO:0007154,GO:0007165,GO:0007166,GO:0007167,GO:0007169,GO:0007275,GO:0007399,GO:0007423,GO:0008150,GO:0009605,GO:0009607,GO:0009653,GO:0009887,GO:0009892,GO:0009894,GO:0009895,GO:0009987,GO:0010506,GO:0010507,GO:0010639,GO:0010821,GO:0010823,GO:0010927,GO:0010941,GO:0016043,GO:0019222,GO:0019730,GO:0019899,GO:0019900,GO:0019901,GO:0022008,GO:0022607,GO:0023052,GO:0030016,GO:0030017,GO:0030018,GO:0030029,GO:0030036,GO:0030154,GO:0030182,GO:0030239,GO:0031032,GO:0031323,GO:0031324,GO:0031329,GO:0031330,GO:0031430,GO:0031672,GO:0031674,GO:0032501,GO:0032502,GO:0032989,GO:0033043,GO:0040011,GO:0042692,GO:0042981,GO:0043066,GO:0043067,GO:0043069,GO:0043207,GO:0043226,GO:0043228,GO:0043229,GO:0043232,GO:0043292,GO:0044085,GO:0044422,GO:0044424,GO:0044444,GO:0044449,GO:0044464,GO:0045087,GO:0045214,GO:0046530,GO:0048468,GO:0048513,GO:0048519,GO:0048523,GO:0048592,GO:0048646,GO:0048699,GO:0048731,GO:0048749,GO:0048856,GO:0048869,GO:0050789,GO:0050794,GO:0050896,GO:0051128,GO:0051129,GO:0051146,GO:0051704,GO:0051707,GO:0051716,GO:0055001,GO:0055002,GO:0060361,GO:0060548,GO:0061061,GO:0065007,GO:0070925,GO:0071840,GO:0090596,GO:0097435,GO:0099080,GO:0099081,GO:0099512,GO:1903146,GO:1903147
HiC_scaffold_5	AUGUSTUS	intron	75828023	75828184	1.0	-	.	ID=g15163.t3.intron1;Parent=g15163.t3
HiC_scaffold_5	AUGUSTUS	intron	75828023	75828184	1.0	-	.	ID=g15163.t4.intron1;Parent=g15163.t4
HiC_scaffold_5	AUGUSTUS	intron	75828023	75828184	1.0	-	.	ID=g15163.t5.intron1;Parent=g15163.t5
HiC_scaffold_5	gmst	intron	75828023	75828184	408.653557	-	0	ID=g15163.t1.intron1;Parent=g15163.t1
HiC_scaffold_5	gmst	intron	75828023	75828184	416.129429	-	0	ID=g15163.t2.intron1;Parent=g15163.t2
HiC_scaffold_5	AUGUSTUS	exon	75828185	75828358	.	-	.	ID=g15163.t3.exon2;Parent=g15163.t3
HiC_scaffold_5	AUGUSTUS	exon	75828185	75828358	.	-	.	ID=g15163.t4.exon2;Parent=g15163.t4
HiC_scaffold_5	AUGUSTUS	exon	75828185	75828358	.	-	.	ID=g15163.t5.exon2;Parent=g15163.t5
HiC_scaffold_5	AUGUSTUS	CDS	75828185	75828358	1.0	-	2	ID=g15163.t3.CDS2;Parent=g15163.t3
HiC_scaffold_5	AUGUSTUS	CDS	75828185	75828358	1.0	-	2	ID=g15163.t4.CDS2;Parent=g15163.t4
HiC_scaffold_5	AUGUSTUS	CDS	75828185	75828358	1.0	-	2	ID=g15163.t5.CDS2;Parent=g15163.t5
HiC_scaffold_5	gmst	CDS	75828185	75828358	408.653557	-	1	ID=g15163.t1.CDS2;Parent=g15163.t1
HiC_scaffold_5	gmst	exon	75828185	75828358	408.653557	-	1	ID=g15163.t1.exon2;Parent=g15163.t1
HiC_scaffold_5	gmst	CDS	75828185	75828358	416.129429	-	1	ID=g15163.t2.CDS2;Parent=g15163.t2
HiC_scaffold_5	gmst	exon	75828185	75828358	416.129429	-	1	ID=g15163.t2.exon2;Parent=g15163.t2
HiC_scaffold_5	AUGUSTUS	intron	75828359	75829493	1.0	-	.	ID=g15163.t3.intron2;Parent=g15163.t3
HiC_scaffold_5	AUGUSTUS	intron	75828359	75829493	1.0	-	.	ID=g15163.t4.intron2;Parent=g15163.t4
HiC_scaffold_5	AUGUSTUS	intron	75828359	75829493	1.0	-	.	ID=g15163.t5.intron2;Parent=g15163.t5
HiC_scaffold_5	gmst	intron	75828359	75832550	408.653557	-	0	ID=g15163.t1.intron2;Parent=g15163.t1
HiC_scaffold_5	gmst	intron	75828359	75832550	416.129429	-	0	ID=g15163.t2.intron2;Parent=g15163.t2
HiC_scaffold_5	AUGUSTUS	exon	75829494	75829657	.	-	.	ID=g15163.t3.exon3;Parent=g15163.t3
HiC_scaffold_5	AUGUSTUS	exon	75829494	75829657	.	-	.	ID=g15163.t4.exon3;Parent=g15163.t4
HiC_scaffold_5	AUGUSTUS	exon	75829494	75829657	.	-	.	ID=g15163.t5.exon3;Parent=g15163.t5
HiC_scaffold_5	AUGUSTUS	CDS	75829494	75829657	0.66	-	1	ID=g15163.t4.CDS3;Parent=g15163.t4
HiC_scaffold_5	AUGUSTUS	CDS	75829494	75829657	0.67	-	1	ID=g15163.t5.CDS3;Parent=g15163.t5
HiC_scaffold_5	AUGUSTUS	CDS	75829494	75829657	0.75	-	1	ID=g15163.t3.CDS3;Parent=g15163.t3
HiC_scaffold_5	AUGUSTUS	intron	75829658	75832550	0.64	-	.	ID=g15163.t4.intron3;Parent=g15163.t4
HiC_scaffold_5	AUGUSTUS	intron	75829658	75832550	0.66	-	.	ID=g15163.t5.intron3;Parent=g15163.t5
HiC_scaffold_5	AUGUSTUS	intron	75829658	75832550	0.74	-	.	ID=g15163.t3.intron3;Parent=g15163.t3
HiC_scaffold_5	gmst	stop_codon	75832196	75832198	345.543413	-	0	ID=g15163.t6.stop1;Parent=g15163.t6
HiC_scaffold_5	gmst	CDS	75832196	75832265	345.543413	-	1	ID=g15163.t6.CDS1;Parent=g15163.t6
HiC_scaffold_5	gmst	exon	75832196	75832265	345.543413	-	1	ID=g15163.t6.exon1;Parent=g15163.t6
HiC_scaffold_5	gmst	mRNA	75832196	75965297	.	-	.	ID=g15163.t6;Parent=g15163;em_target=9612.ENSCAFP00000008682;em_score=5010.0;em_evalue=0.0;em_tcov=.;em_OGs=COG0666@1|root,KOG4369@1|root,KOG0504@2759|Eukaryota,KOG4369@2759|Eukaryota,38I05@33154|Opisthokonta,3BHRH@33208|Metazoa,3CU4I@33213|Bilateria,484TK@7711|Chordata,48VFT@7742|Vertebrata,3J4BE@40674|Mammalia,3EN65@33554|Carnivora;em_COG_cat=T;em_desc=Ankyrin repeat and KH;em_max_annot_lvl=33208|Metazoa;em_Preferred_name=ANKHD1;em_KEGG_ko=ko:K16726;em_BRITE=ko00000,ko03036;em_PFAMs=Ank_2,Ank_4,KH_1;em_GOs=GO:0001654,GO:0001745,GO:0001751,GO:0001754,GO:0002376,GO:0003674,GO:0005488,GO:0005515,GO:0005575,GO:0005622,GO:0005623,GO:0005737,GO:0006950,GO:0006952,GO:0006955,GO:0006959,GO:0006996,GO:0007005,GO:0007010,GO:0007154,GO:0007165,GO:0007166,GO:0007167,GO:0007169,GO:0007275,GO:0007399,GO:0007423,GO:0008150,GO:0009605,GO:0009607,GO:0009653,GO:0009887,GO:0009892,GO:0009894,GO:0009895,GO:0009987,GO:0010506,GO:0010507,GO:0010639,GO:0010821,GO:0010823,GO:0010927,GO:0010941,GO:0016043,GO:0019222,GO:0019730,GO:0019899,GO:0019900,GO:0019901,GO:0022008,GO:0022607,GO:0023052,GO:0030016,GO:0030017,GO:0030018,GO:0030029,GO:0030036,GO:0030154,GO:0030182,GO:0030239,GO:0031032,GO:0031323,GO:0031324,GO:0031329,GO:0031330,GO:0031430,GO:0031672,GO:0031674,GO:0032501,GO:0032502,GO:0032989,GO:0033043,GO:0040011,GO:0042692,GO:0042981,GO:0043066,GO:0043067,GO:0043069,GO:0043207,GO:0043226,GO:0043228,GO:0043229,GO:0043232,GO:0043292,GO:0044085,GO:0044422,GO:0044424,GO:0044444,GO:0044449,GO:0044464,GO:0045087,GO:0045214,GO:0046530,GO:0048468,GO:0048513,GO:0048519,GO:0048523,GO:0048592,GO:0048646,GO:0048699,GO:0048731,GO:0048749,GO:0048856,GO:0048869,GO:0050789,GO:0050794,GO:0050896,GO:0051128,GO:0051129,GO:0051146,GO:0051704,GO:0051707,GO:0051716,GO:0055001,GO:0055002,GO:0060361,GO:0060548,GO:0061061,GO:0065007,GO:0070925,GO:0071840,GO:0090596,GO:0097435,GO:0099080,GO:0099081,GO:0099512,GO:1903146,GO:1903147
HiC_scaffold_5	gmst	intron	75832266	75832550	345.543413	-	0	ID=g15163.t6.intron1;Parent=g15163.t6
HiC_scaffold_5	AUGUSTUS	exon	75832551	75832660	.	-	.	ID=g15163.t3.exon4;Parent=g15163.t3
HiC_scaffold_5	AUGUSTUS	exon	75832551	75832660	.	-	.	ID=g15163.t4.exon4;Parent=g15163.t4
HiC_scaffold_5	AUGUSTUS	exon	75832551	75832660	.	-	.	ID=g15163.t5.exon4;Parent=g15163.t5
HiC_scaffold_5	AUGUSTUS	CDS	75832551	75832660	0.89	-	0	ID=g15163.t4.CDS4;Parent=g15163.t4
HiC_scaffold_5	AUGUSTUS	CDS	75832551	75832660	0.91	-	0	ID=g15163.t5.CDS4;Parent=g15163.t5
HiC_scaffold_5	AUGUSTUS	CDS	75832551	75832660	0.94	-	0	ID=g15163.t3.CDS4;Parent=g15163.t3
HiC_scaffold_5	gmst	CDS	75832551	75832660	345.543413	-	0	ID=g15163.t6.CDS2;Parent=g15163.t6
HiC_scaffold_5	gmst	exon	75832551	75832660	345.543413	-	0	ID=g15163.t6.exon2;Parent=g15163.t6
HiC_scaffold_5	gmst	CDS	75832551	75832660	408.653557	-	0	ID=g15163.t1.CDS3;Parent=g15163.t1
HiC_scaffold_5	gmst	exon	75832551	75832660	408.653557	-	0	ID=g15163.t1.exon3;Parent=g15163.t1
HiC_scaffold_5	gmst	CDS	75832551	75832660	416.129429	-	0	ID=g15163.t2.CDS3;Parent=g15163.t2
HiC_scaffold_5	gmst	exon	75832551	75832660	416.129429	-	0	ID=g15163.t2.exon3;Parent=g15163.t2
HiC_scaffold_5	AUGUSTUS	intron	75832661	75835668	1.0	-	.	ID=g15163.t3.intron4;Parent=g15163.t3
HiC_scaffold_5	AUGUSTUS	intron	75832661	75835668	1.0	-	.	ID=g15163.t4.intron4;Parent=g15163.t4
HiC_scaffold_5	AUGUSTUS	intron	75832661	75835668	1.0	-	.	ID=g15163.t5.intron4;Parent=g15163.t5
HiC_scaffold_5	gmst	intron	75832661	75835668	345.543413	-	0	ID=g15163.t6.intron2;Parent=g15163.t6
HiC_scaffold_5	gmst	intron	75832661	75835668	408.653557	-	0	ID=g15163.t1.intron3;Parent=g15163.t1
HiC_scaffold_5	gmst	intron	75832661	75835668	416.129429	-	0	ID=g15163.t2.intron3;Parent=g15163.t2
HiC_scaffold_5	AUGUSTUS	stop_codon	75835347	75835349	.	-	0	ID=g15163.t7.stop1;Parent=g15163.t7
HiC_scaffold_5	gmst	stop_codon	75835347	75835349	387.012051	-	0	ID=g15163.t9.stop1;Parent=g15163.t9
HiC_scaffold_5	gmst	stop_codon	75835347	75835349	394.487923	-	0	ID=g15163.t8.stop1;Parent=g15163.t8
HiC_scaffold_5	AUGUSTUS	exon	75835347	75835406	.	-	.	ID=g15163.t7.exon1;Parent=g15163.t7
HiC_scaffold_5	AUGUSTUS	CDS	75835347	75835406	0.99	-	0	ID=g15163.t7.CDS1;Parent=g15163.t7
HiC_scaffold_5	gmst	CDS	75835347	75835406	387.012051	-	0	ID=g15163.t9.CDS1;Parent=g15163.t9
HiC_scaffold_5	gmst	exon	75835347	75835406	387.012051	-	0	ID=g15163.t9.exon1;Parent=g15163.t9
HiC_scaffold_5	gmst	CDS	75835347	75835406	394.487923	-	0	ID=g15163.t8.CDS1;Parent=g15163.t8
HiC_scaffold_5	gmst	exon	75835347	75835406	394.487923	-	0	ID=g15163.t8.exon1;Parent=g15163.t8
HiC_scaffold_5	AUGUSTUS	mRNA	75835347	75965297	.	-	.	ID=g15163.t7;Parent=g15163;em_target=9668.ENSMPUP00000008477;em_score=5754.4;em_evalue=0.0;em_tcov=.;em_OGs=COG0666@1|root,KOG4369@1|root,KOG0504@2759|Eukaryota,KOG4369@2759|Eukaryota,38I05@33154|Opisthokonta,3BHRH@33208|Metazoa,3CU4I@33213|Bilateria,484TK@7711|Chordata,48VFT@7742|Vertebrata,3J4BE@40674|Mammalia,3EN65@33554|Carnivora;em_COG_cat=T;em_desc=Ankyrin repeat and KH;em_max_annot_lvl=33208|Metazoa;em_Preferred_name=ANKHD1;em_KEGG_ko=ko:K16726;em_BRITE=ko00000,ko03036;em_PFAMs=Ank_2,Ank_4,KH_1;em_GOs=GO:0001654,GO:0001745,GO:0001751,GO:0001754,GO:0002376,GO:0003674,GO:0005488,GO:0005515,GO:0005575,GO:0005622,GO:0005623,GO:0005737,GO:0006950,GO:0006952,GO:0006955,GO:0006959,GO:0006996,GO:0007005,GO:0007010,GO:0007154,GO:0007165,GO:0007166,GO:0007167,GO:0007169,GO:0007275,GO:0007399,GO:0007423,GO:0008150,GO:0009605,GO:0009607,GO:0009653,GO:0009887,GO:0009892,GO:0009894,GO:0009895,GO:0009987,GO:0010506,GO:0010507,GO:0010639,GO:0010821,GO:0010823,GO:0010927,GO:0010941,GO:0016043,GO:0019222,GO:0019730,GO:0019899,GO:0019900,GO:0019901,GO:0022008,GO:0022607,GO:0023052,GO:0030016,GO:0030017,GO:0030018,GO:0030029,GO:0030036,GO:0030154,GO:0030182,GO:0030239,GO:0031032,GO:0031323,GO:0031324,GO:0031329,GO:0031330,GO:0031430,GO:0031672,GO:0031674,GO:0032501,GO:0032502,GO:0032989,GO:0033043,GO:0040011,GO:0042692,GO:0042981,GO:0043066,GO:0043067,GO:0043069,GO:0043207,GO:0043226,GO:0043228,GO:0043229,GO:0043232,GO:0043292,GO:0044085,GO:0044422,GO:0044424,GO:0044444,GO:0044449,GO:0044464,GO:0045087,GO:0045214,GO:0046530,GO:0048468,GO:0048513,GO:0048519,GO:0048523,GO:0048592,GO:0048646,GO:0048699,GO:0048731,GO:0048749,GO:0048856,GO:0048869,GO:0050789,GO:0050794,GO:0050896,GO:0051128,GO:0051129,GO:0051146,GO:0051704,GO:0051707,GO:0051716,GO:0055001,GO:0055002,GO:0060361,GO:0060548,GO:0061061,GO:0065007,GO:0070925,GO:0071840,GO:0090596,GO:0097435,GO:0099080,GO:0099081,GO:0099512,GO:1903146,GO:1903147
HiC_scaffold_5	gmst	mRNA	75835347	75965297	.	-	.	ID=g15163.t8;Parent=g15163;em_target=9668.ENSMPUP00000008477;em_score=5677.6;em_evalue=0.0;em_tcov=.;em_OGs=COG0666@1|root,KOG4369@1|root,KOG0504@2759|Eukaryota,KOG4369@2759|Eukaryota,38I05@33154|Opisthokonta,3BHRH@33208|Metazoa,3CU4I@33213|Bilateria,484TK@7711|Chordata,48VFT@7742|Vertebrata,3J4BE@40674|Mammalia,3EN65@33554|Carnivora;em_COG_cat=T;em_desc=Ankyrin repeat and KH;em_max_annot_lvl=33208|Metazoa;em_Preferred_name=ANKHD1;em_KEGG_ko=ko:K16726;em_BRITE=ko00000,ko03036;em_PFAMs=Ank_2,Ank_4,KH_1;em_GOs=GO:0001654,GO:0001745,GO:0001751,GO:0001754,GO:0002376,GO:0003674,GO:0005488,GO:0005515,GO:0005575,GO:0005622,GO:0005623,GO:0005737,GO:0006950,GO:0006952,GO:0006955,GO:0006959,GO:0006996,GO:0007005,GO:0007010,GO:0007154,GO:0007165,GO:0007166,GO:0007167,GO:0007169,GO:0007275,GO:0007399,GO:0007423,GO:0008150,GO:0009605,GO:0009607,GO:0009653,GO:0009887,GO:0009892,GO:0009894,GO:0009895,GO:0009987,GO:0010506,GO:0010507,GO:0010639,GO:0010821,GO:0010823,GO:0010927,GO:0010941,GO:0016043,GO:0019222,GO:0019730,GO:0019899,GO:0019900,GO:0019901,GO:0022008,GO:0022607,GO:0023052,GO:0030016,GO:0030017,GO:0030018,GO:0030029,GO:0030036,GO:0030154,GO:0030182,GO:0030239,GO:0031032,GO:0031323,GO:0031324,GO:0031329,GO:0031330,GO:0031430,GO:0031672,GO:0031674,GO:0032501,GO:0032502,GO:0032989,GO:0033043,GO:0040011,GO:0042692,GO:0042981,GO:0043066,GO:0043067,GO:0043069,GO:0043207,GO:0043226,GO:0043228,GO:0043229,GO:0043232,GO:0043292,GO:0044085,GO:0044422,GO:0044424,GO:0044444,GO:0044449,GO:0044464,GO:0045087,GO:0045214,GO:0046530,GO:0048468,GO:0048513,GO:0048519,GO:0048523,GO:0048592,GO:0048646,GO:0048699,GO:0048731,GO:0048749,GO:0048856,GO:0048869,GO:0050789,GO:0050794,GO:0050896,GO:0051128,GO:0051129,GO:0051146,GO:0051704,GO:0051707,GO:0051716,GO:0055001,GO:0055002,GO:0060361,GO:0060548,GO:0061061,GO:0065007,GO:0070925,GO:0071840,GO:0090596,GO:0097435,GO:0099080,GO:0099081,GO:0099512,GO:1903146,GO:1903147
HiC_scaffold_5	gmst	mRNA	75835347	75965297	.	-	.	ID=g15163.t9;Parent=g15163;em_target=9713.XP_006731510.1;em_score=5631.4;em_evalue=0.0;em_tcov=.;em_OGs=COG0666@1|root,KOG4369@1|root,KOG0504@2759|Eukaryota,KOG4369@2759|Eukaryota,38I05@33154|Opisthokonta,3BHRH@33208|Metazoa,3CU4I@33213|Bilateria,484TK@7711|Chordata,48VFT@7742|Vertebrata,3J4BE@40674|Mammalia,3EN65@33554|Carnivora;em_COG_cat=T;em_desc=Ankyrin repeat and KH;em_max_annot_lvl=33208|Metazoa;em_Preferred_name=ANKHD1;em_KEGG_ko=ko:K16726;em_BRITE=ko00000,ko03036;em_PFAMs=Ank_2,Ank_4,KH_1;em_GOs=GO:0001654,GO:0001745,GO:0001751,GO:0001754,GO:0002376,GO:0003674,GO:0005488,GO:0005515,GO:0005575,GO:0005622,GO:0005623,GO:0005737,GO:0006950,GO:0006952,GO:0006955,GO:0006959,GO:0006996,GO:0007005,GO:0007010,GO:0007154,GO:0007165,GO:0007166,GO:0007167,GO:0007169,GO:0007275,GO:0007399,GO:0007423,GO:0008150,GO:0009605,GO:0009607,GO:0009653,GO:0009887,GO:0009892,GO:0009894,GO:0009895,GO:0009987,GO:0010506,GO:0010507,GO:0010639,GO:0010821,GO:0010823,GO:0010927,GO:0010941,GO:0016043,GO:0019222,GO:0019730,GO:0019899,GO:0019900,GO:0019901,GO:0022008,GO:0022607,GO:0023052,GO:0030016,GO:0030017,GO:0030018,GO:0030029,GO:0030036,GO:0030154,GO:0030182,GO:0030239,GO:0031032,GO:0031323,GO:0031324,GO:0031329,GO:0031330,GO:0031430,GO:0031672,GO:0031674,GO:0032501,GO:0032502,GO:0032989,GO:0033043,GO:0040011,GO:0042692,GO:0042981,GO:0043066,GO:0043067,GO:0043069,GO:0043207,GO:0043226,GO:0043228,GO:0043229,GO:0043232,GO:0043292,GO:0044085,GO:0044422,GO:0044424,GO:0044444,GO:0044449,GO:0044464,GO:0045087,GO:0045214,GO:0046530,GO:0048468,GO:0048513,GO:0048519,GO:0048523,GO:0048592,GO:0048646,GO:0048699,GO:0048731,GO:0048749,GO:0048856,GO:0048869,GO:0050789,GO:0050794,GO:0050896,GO:0051128,GO:0051129,GO:0051146,GO:0051704,GO:0051707,GO:0051716,GO:0055001,GO:0055002,GO:0060361,GO:0060548,GO:0061061,GO:0065007,GO:0070925,GO:0071840,GO:0090596,GO:0097435,GO:0099080,GO:0099081,GO:0099512,GO:1903146,GO:1903147
HiC_scaffold_5	AUGUSTUS	intron	75835407	75835668	0.99	-	.	ID=g15163.t7.intron1;Parent=g15163.t7
HiC_scaffold_5	gmst	intron	75835407	75835668	387.012051	-	0	ID=g15163.t9.intron1;Parent=g15163.t9
HiC_scaffold_5	gmst	intron	75835407	75835668	394.487923	-	0	ID=g15163.t8.intron1;Parent=g15163.t8
HiC_scaffold_5	AUGUSTUS	exon	75835669	75835833	.	-	.	ID=g15163.t3.exon5;Parent=g15163.t3
HiC_scaffold_5	AUGUSTUS	exon	75835669	75835833	.	-	.	ID=g15163.t4.exon5;Parent=g15163.t4
HiC_scaffold_5	AUGUSTUS	exon	75835669	75835833	.	-	.	ID=g15163.t5.exon5;Parent=g15163.t5
HiC_scaffold_5	AUGUSTUS	exon	75835669	75835833	.	-	.	ID=g15163.t7.exon2;Parent=g15163.t7
HiC_scaffold_5	AUGUSTUS	CDS	75835669	75835833	1.0	-	0	ID=g15163.t3.CDS5;Parent=g15163.t3
HiC_scaffold_5	AUGUSTUS	CDS	75835669	75835833	1.0	-	0	ID=g15163.t4.CDS5;Parent=g15163.t4
HiC_scaffold_5	AUGUSTUS	CDS	75835669	75835833	1.0	-	0	ID=g15163.t5.CDS5;Parent=g15163.t5
HiC_scaffold_5	AUGUSTUS	CDS	75835669	75835833	1.0	-	0	ID=g15163.t7.CDS2;Parent=g15163.t7
HiC_scaffold_5	gmst	CDS	75835669	75835833	345.543413	-	0	ID=g15163.t6.CDS3;Parent=g15163.t6
HiC_scaffold_5	gmst	exon	75835669	75835833	345.543413	-	0	ID=g15163.t6.exon3;Parent=g15163.t6
HiC_scaffold_5	gmst	CDS	75835669	75835833	387.012051	-	0	ID=g15163.t9.CDS2;Parent=g15163.t9
HiC_scaffold_5	gmst	exon	75835669	75835833	387.012051	-	0	ID=g15163.t9.exon2;Parent=g15163.t9
HiC_scaffold_5	gmst	CDS	75835669	75835833	394.487923	-	0	ID=g15163.t8.CDS2;Parent=g15163.t8
HiC_scaffold_5	gmst	exon	75835669	75835833	394.487923	-	0	ID=g15163.t8.exon2;Parent=g15163.t8
HiC_scaffold_5	gmst	CDS	75835669	75835833	408.653557	-	0	ID=g15163.t1.CDS4;Parent=g15163.t1
HiC_scaffold_5	gmst	exon	75835669	75835833	408.653557	-	0	ID=g15163.t1.exon4;Parent=g15163.t1
HiC_scaffold_5	gmst	CDS	75835669	75835833	416.129429	-	0	ID=g15163.t2.CDS4;Parent=g15163.t2
HiC_scaffold_5	gmst	exon	75835669	75835833	416.129429	-	0	ID=g15163.t2.exon4;Parent=g15163.t2
HiC_scaffold_5	AUGUSTUS	intron	75835834	75836279	1.0	-	.	ID=g15163.t3.intron5;Parent=g15163.t3
HiC_scaffold_5	AUGUSTUS	intron	75835834	75836279	1.0	-	.	ID=g15163.t4.intron5;Parent=g15163.t4
HiC_scaffold_5	AUGUSTUS	intron	75835834	75836279	1.0	-	.	ID=g15163.t5.intron5;Parent=g15163.t5
HiC_scaffold_5	AUGUSTUS	intron	75835834	75836279	1.0	-	.	ID=g15163.t7.intron2;Parent=g15163.t7
HiC_scaffold_5	gmst	intron	75835834	75836279	345.543413	-	0	ID=g15163.t6.intron3;Parent=g15163.t6
HiC_scaffold_5	gmst	intron	75835834	75836279	387.012051	-	0	ID=g15163.t9.intron2;Parent=g15163.t9
HiC_scaffold_5	gmst	intron	75835834	75836279	394.487923	-	0	ID=g15163.t8.intron2;Parent=g15163.t8
HiC_scaffold_5	gmst	intron	75835834	75836279	408.653557	-	0	ID=g15163.t1.intron4;Parent=g15163.t1
HiC_scaffold_5	gmst	intron	75835834	75836279	416.129429	-	0	ID=g15163.t2.intron4;Parent=g15163.t2
HiC_scaffold_5	AUGUSTUS	exon	75836280	75836455	.	-	.	ID=g15163.t3.exon6;Parent=g15163.t3
HiC_scaffold_5	AUGUSTUS	exon	75836280	75836455	.	-	.	ID=g15163.t4.exon6;Parent=g15163.t4
HiC_scaffold_5	AUGUSTUS	exon	75836280	75836455	.	-	.	ID=g15163.t5.exon6;Parent=g15163.t5
HiC_scaffold_5	AUGUSTUS	exon	75836280	75836455	.	-	.	ID=g15163.t7.exon3;Parent=g15163.t7
HiC_scaffold_5	AUGUSTUS	CDS	75836280	75836455	1.0	-	2	ID=g15163.t3.CDS6;Parent=g15163.t3
HiC_scaffold_5	AUGUSTUS	CDS	75836280	75836455	1.0	-	2	ID=g15163.t4.CDS6;Parent=g15163.t4
HiC_scaffold_5	AUGUSTUS	CDS	75836280	75836455	1.0	-	2	ID=g15163.t5.CDS6;Parent=g15163.t5
HiC_scaffold_5	AUGUSTUS	CDS	75836280	75836455	1.0	-	2	ID=g15163.t7.CDS3;Parent=g15163.t7
HiC_scaffold_5	gmst	CDS	75836280	75836455	345.543413	-	2	ID=g15163.t6.CDS4;Parent=g15163.t6
HiC_scaffold_5	gmst	exon	75836280	75836455	345.543413	-	2	ID=g15163.t6.exon4;Parent=g15163.t6
HiC_scaffold_5	gmst	CDS	75836280	75836455	387.012051	-	2	ID=g15163.t9.CDS3;Parent=g15163.t9
HiC_scaffold_5	gmst	exon	75836280	75836455	387.012051	-	2	ID=g15163.t9.exon3;Parent=g15163.t9
HiC_scaffold_5	gmst	CDS	75836280	75836455	394.487923	-	2	ID=g15163.t8.CDS3;Parent=g15163.t8
HiC_scaffold_5	gmst	exon	75836280	75836455	394.487923	-	2	ID=g15163.t8.exon3;Parent=g15163.t8
HiC_scaffold_5	gmst	CDS	75836280	75836455	408.653557	-	2	ID=g15163.t1.CDS5;Parent=g15163.t1
HiC_scaffold_5	gmst	exon	75836280	75836455	408.653557	-	2	ID=g15163.t1.exon5;Parent=g15163.t1
HiC_scaffold_5	gmst	CDS	75836280	75836455	416.129429	-	2	ID=g15163.t2.CDS5;Parent=g15163.t2
HiC_scaffold_5	gmst	exon	75836280	75836455	416.129429	-	2	ID=g15163.t2.exon5;Parent=g15163.t2
HiC_scaffold_5	AUGUSTUS	intron	75836456	75837231	1.0	-	.	ID=g15163.t3.intron6;Parent=g15163.t3
HiC_scaffold_5	AUGUSTUS	intron	75836456	75837231	1.0	-	.	ID=g15163.t4.intron6;Parent=g15163.t4
HiC_scaffold_5	AUGUSTUS	intron	75836456	75837231	1.0	-	.	ID=g15163.t5.intron6;Parent=g15163.t5
HiC_scaffold_5	AUGUSTUS	intron	75836456	75837231	1.0	-	.	ID=g15163.t7.intron3;Parent=g15163.t7
HiC_scaffold_5	gmst	intron	75836456	75837231	345.543413	-	0	ID=g15163.t6.intron4;Parent=g15163.t6
HiC_scaffold_5	gmst	intron	75836456	75837231	387.012051	-	0	ID=g15163.t9.intron3;Parent=g15163.t9
HiC_scaffold_5	gmst	intron	75836456	75837231	394.487923	-	0	ID=g15163.t8.intron3;Parent=g15163.t8
HiC_scaffold_5	gmst	intron	75836456	75837231	408.653557	-	0	ID=g15163.t1.intron5;Parent=g15163.t1
HiC_scaffold_5	gmst	intron	75836456	75837231	416.129429	-	0	ID=g15163.t2.intron5;Parent=g15163.t2
HiC_scaffold_5	AUGUSTUS	exon	75837232	75837432	.	-	.	ID=g15163.t4.exon7;Parent=g15163.t4
HiC_scaffold_5	AUGUSTUS	CDS	75837232	75837432	1.0	-	2	ID=g15163.t4.CDS7;Parent=g15163.t4
HiC_scaffold_5	gmst	CDS	75837232	75837432	345.543413	-	2	ID=g15163.t6.CDS5;Parent=g15163.t6
HiC_scaffold_5	gmst	exon	75837232	75837432	345.543413	-	2	ID=g15163.t6.exon5;Parent=g15163.t6
HiC_scaffold_5	gmst	CDS	75837232	75837432	387.012051	-	2	ID=g15163.t9.CDS4;Parent=g15163.t9
HiC_scaffold_5	gmst	exon	75837232	75837432	387.012051	-	2	ID=g15163.t9.exon4;Parent=g15163.t9
HiC_scaffold_5	gmst	CDS	75837232	75837432	394.487923	-	2	ID=g15163.t8.CDS4;Parent=g15163.t8
HiC_scaffold_5	gmst	exon	75837232	75837432	394.487923	-	2	ID=g15163.t8.exon4;Parent=g15163.t8
HiC_scaffold_5	AUGUSTUS	exon	75837232	75837483	.	-	.	ID=g15163.t3.exon7;Parent=g15163.t3
HiC_scaffold_5	AUGUSTUS	exon	75837232	75837483	.	-	.	ID=g15163.t5.exon7;Parent=g15163.t5
HiC_scaffold_5	AUGUSTUS	exon	75837232	75837483	.	-	.	ID=g15163.t7.exon4;Parent=g15163.t7
HiC_scaffold_5	AUGUSTUS	CDS	75837232	75837483	1.0	-	2	ID=g15163.t3.CDS7;Parent=g15163.t3
HiC_scaffold_5	AUGUSTUS	CDS	75837232	75837483	1.0	-	2	ID=g15163.t5.CDS7;Parent=g15163.t5
HiC_scaffold_5	AUGUSTUS	CDS	75837232	75837483	1.0	-	2	ID=g15163.t7.CDS4;Parent=g15163.t7
HiC_scaffold_5	gmst	CDS	75837232	75837483	408.653557	-	2	ID=g15163.t1.CDS6;Parent=g15163.t1
HiC_scaffold_5	gmst	exon	75837232	75837483	408.653557	-	2	ID=g15163.t1.exon6;Parent=g15163.t1
HiC_scaffold_5	gmst	CDS	75837232	75837483	416.129429	-	2	ID=g15163.t2.CDS6;Parent=g15163.t2
HiC_scaffold_5	gmst	exon	75837232	75837483	416.129429	-	2	ID=g15163.t2.exon6;Parent=g15163.t2
HiC_scaffold_5	AUGUSTUS	intron	75837433	75838550	1.0	-	.	ID=g15163.t4.intron7;Parent=g15163.t4
HiC_scaffold_5	gmst	intron	75837433	75838550	345.543413	-	0	ID=g15163.t6.intron5;Parent=g15163.t6
HiC_scaffold_5	gmst	intron	75837433	75838550	387.012051	-	0	ID=g15163.t9.intron4;Parent=g15163.t9
HiC_scaffold_5	gmst	intron	75837433	75838550	394.487923	-	0	ID=g15163.t8.intron4;Parent=g15163.t8
HiC_scaffold_5	AUGUSTUS	intron	75837484	75838550	1.0	-	.	ID=g15163.t3.intron7;Parent=g15163.t3
HiC_scaffold_5	AUGUSTUS	intron	75837484	75838550	1.0	-	.	ID=g15163.t5.intron7;Parent=g15163.t5
HiC_scaffold_5	AUGUSTUS	intron	75837484	75838550	1.0	-	.	ID=g15163.t7.intron4;Parent=g15163.t7
HiC_scaffold_5	gmst	intron	75837484	75838550	408.653557	-	0	ID=g15163.t1.intron6;Parent=g15163.t1
HiC_scaffold_5	gmst	intron	75837484	75838550	416.129429	-	0	ID=g15163.t2.intron6;Parent=g15163.t2
HiC_scaffold_5	AUGUSTUS	exon	75838551	75838727	.	-	.	ID=g15163.t3.exon8;Parent=g15163.t3
HiC_scaffold_5	AUGUSTUS	exon	75838551	75838727	.	-	.	ID=g15163.t4.exon8;Parent=g15163.t4
HiC_scaffold_5	AUGUSTUS	exon	75838551	75838727	.	-	.	ID=g15163.t5.exon8;Parent=g15163.t5
HiC_scaffold_5	AUGUSTUS	exon	75838551	75838727	.	-	.	ID=g15163.t7.exon5;Parent=g15163.t7
HiC_scaffold_5	AUGUSTUS	CDS	75838551	75838727	1.0	-	2	ID=g15163.t3.CDS8;Parent=g15163.t3
HiC_scaffold_5	AUGUSTUS	CDS	75838551	75838727	1.0	-	2	ID=g15163.t4.CDS8;Parent=g15163.t4
HiC_scaffold_5	AUGUSTUS	CDS	75838551	75838727	1.0	-	2	ID=g15163.t5.CDS8;Parent=g15163.t5
HiC_scaffold_5	AUGUSTUS	CDS	75838551	75838727	1.0	-	2	ID=g15163.t7.CDS5;Parent=g15163.t7
HiC_scaffold_5	gmst	CDS	75838551	75838727	345.543413	-	2	ID=g15163.t6.CDS6;Parent=g15163.t6
HiC_scaffold_5	gmst	exon	75838551	75838727	345.543413	-	2	ID=g15163.t6.exon6;Parent=g15163.t6
HiC_scaffold_5	gmst	CDS	75838551	75838727	387.012051	-	2	ID=g15163.t9.CDS5;Parent=g15163.t9
HiC_scaffold_5	gmst	exon	75838551	75838727	387.012051	-	2	ID=g15163.t9.exon5;Parent=g15163.t9
HiC_scaffold_5	gmst	CDS	75838551	75838727	394.487923	-	2	ID=g15163.t8.CDS5;Parent=g15163.t8
HiC_scaffold_5	gmst	exon	75838551	75838727	394.487923	-	2	ID=g15163.t8.exon5;Parent=g15163.t8
HiC_scaffold_5	gmst	CDS	75838551	75838727	408.653557	-	2	ID=g15163.t1.CDS7;Parent=g15163.t1
HiC_scaffold_5	gmst	exon	75838551	75838727	408.653557	-	2	ID=g15163.t1.exon7;Parent=g15163.t1
HiC_scaffold_5	gmst	CDS	75838551	75838727	416.129429	-	2	ID=g15163.t2.CDS7;Parent=g15163.t2
HiC_scaffold_5	gmst	exon	75838551	75838727	416.129429	-	2	ID=g15163.t2.exon7;Parent=g15163.t2
HiC_scaffold_5	AUGUSTUS	intron	75838728	75842027	1.0	-	.	ID=g15163.t3.intron8;Parent=g15163.t3
HiC_scaffold_5	AUGUSTUS	intron	75838728	75842027	1.0	-	.	ID=g15163.t4.intron8;Parent=g15163.t4
HiC_scaffold_5	AUGUSTUS	intron	75838728	75842027	1.0	-	.	ID=g15163.t5.intron8;Parent=g15163.t5
HiC_scaffold_5	AUGUSTUS	intron	75838728	75842027	1.0	-	.	ID=g15163.t7.intron5;Parent=g15163.t7
HiC_scaffold_5	gmst	intron	75838728	75842027	345.543413	-	0	ID=g15163.t6.intron6;Parent=g15163.t6
HiC_scaffold_5	gmst	intron	75838728	75842027	387.012051	-	0	ID=g15163.t9.intron5;Parent=g15163.t9
HiC_scaffold_5	gmst	intron	75838728	75842027	394.487923	-	0	ID=g15163.t8.intron5;Parent=g15163.t8
HiC_scaffold_5	gmst	intron	75838728	75842027	408.653557	-	0	ID=g15163.t1.intron7;Parent=g15163.t1
HiC_scaffold_5	gmst	intron	75838728	75842027	416.129429	-	0	ID=g15163.t2.intron7;Parent=g15163.t2
HiC_scaffold_5	AUGUSTUS	exon	75842028	75843637	.	-	.	ID=g15163.t3.exon9;Parent=g15163.t3
HiC_scaffold_5	AUGUSTUS	exon	75842028	75843637	.	-	.	ID=g15163.t4.exon9;Parent=g15163.t4
HiC_scaffold_5	AUGUSTUS	exon	75842028	75843637	.	-	.	ID=g15163.t5.exon9;Parent=g15163.t5
HiC_scaffold_5	AUGUSTUS	exon	75842028	75843637	.	-	.	ID=g15163.t7.exon6;Parent=g15163.t7
HiC_scaffold_5	AUGUSTUS	CDS	75842028	75843637	0.96	-	1	ID=g15163.t5.CDS9;Parent=g15163.t5
HiC_scaffold_5	AUGUSTUS	CDS	75842028	75843637	0.97	-	1	ID=g15163.t7.CDS6;Parent=g15163.t7
HiC_scaffold_5	AUGUSTUS	CDS	75842028	75843637	0.99	-	1	ID=g15163.t3.CDS9;Parent=g15163.t3
HiC_scaffold_5	AUGUSTUS	CDS	75842028	75843637	0.99	-	1	ID=g15163.t4.CDS9;Parent=g15163.t4
HiC_scaffold_5	gmst	CDS	75842028	75843637	345.543413	-	1	ID=g15163.t6.CDS7;Parent=g15163.t6
HiC_scaffold_5	gmst	exon	75842028	75843637	345.543413	-	1	ID=g15163.t6.exon7;Parent=g15163.t6
HiC_scaffold_5	gmst	CDS	75842028	75843637	387.012051	-	1	ID=g15163.t9.CDS6;Parent=g15163.t9
HiC_scaffold_5	gmst	exon	75842028	75843637	387.012051	-	1	ID=g15163.t9.exon6;Parent=g15163.t9
HiC_scaffold_5	gmst	CDS	75842028	75843637	394.487923	-	1	ID=g15163.t8.CDS6;Parent=g15163.t8
HiC_scaffold_5	gmst	exon	75842028	75843637	394.487923	-	1	ID=g15163.t8.exon6;Parent=g15163.t8
HiC_scaffold_5	gmst	CDS	75842028	75843637	408.653557	-	1	ID=g15163.t1.CDS8;Parent=g15163.t1
HiC_scaffold_5	gmst	exon	75842028	75843637	408.653557	-	1	ID=g15163.t1.exon8;Parent=g15163.t1
HiC_scaffold_5	gmst	CDS	75842028	75843637	416.129429	-	1	ID=g15163.t2.CDS8;Parent=g15163.t2
HiC_scaffold_5	gmst	exon	75842028	75843637	416.129429	-	1	ID=g15163.t2.exon8;Parent=g15163.t2
HiC_scaffold_5	AUGUSTUS	intron	75843638	75843802	1.0	-	.	ID=g15163.t3.intron9;Parent=g15163.t3
HiC_scaffold_5	AUGUSTUS	intron	75843638	75843802	1.0	-	.	ID=g15163.t4.intron9;Parent=g15163.t4
HiC_scaffold_5	AUGUSTUS	intron	75843638	75843802	1.0	-	.	ID=g15163.t5.intron9;Parent=g15163.t5
HiC_scaffold_5	AUGUSTUS	intron	75843638	75843802	1.0	-	.	ID=g15163.t7.intron6;Parent=g15163.t7
HiC_scaffold_5	gmst	intron	75843638	75843802	345.543413	-	0	ID=g15163.t6.intron7;Parent=g15163.t6
HiC_scaffold_5	gmst	intron	75843638	75843802	387.012051	-	0	ID=g15163.t9.intron6;Parent=g15163.t9
HiC_scaffold_5	gmst	intron	75843638	75843802	394.487923	-	0	ID=g15163.t8.intron6;Parent=g15163.t8
HiC_scaffold_5	gmst	intron	75843638	75843802	408.653557	-	0	ID=g15163.t1.intron8;Parent=g15163.t1
HiC_scaffold_5	gmst	intron	75843638	75843802	416.129429	-	0	ID=g15163.t2.intron8;Parent=g15163.t2
HiC_scaffold_5	AUGUSTUS	exon	75843803	75843952	.	-	.	ID=g15163.t3.exon10;Parent=g15163.t3
HiC_scaffold_5	AUGUSTUS	exon	75843803	75843952	.	-	.	ID=g15163.t4.exon10;Parent=g15163.t4
HiC_scaffold_5	AUGUSTUS	exon	75843803	75843952	.	-	.	ID=g15163.t5.exon10;Parent=g15163.t5
HiC_scaffold_5	AUGUSTUS	exon	75843803	75843952	.	-	.	ID=g15163.t7.exon7;Parent=g15163.t7
HiC_scaffold_5	AUGUSTUS	CDS	75843803	75843952	1.0	-	1	ID=g15163.t3.CDS10;Parent=g15163.t3
HiC_scaffold_5	AUGUSTUS	CDS	75843803	75843952	1.0	-	1	ID=g15163.t4.CDS10;Parent=g15163.t4
HiC_scaffold_5	AUGUSTUS	CDS	75843803	75843952	1.0	-	1	ID=g15163.t5.CDS10;Parent=g15163.t5
HiC_scaffold_5	AUGUSTUS	CDS	75843803	75843952	1.0	-	1	ID=g15163.t7.CDS7;Parent=g15163.t7
HiC_scaffold_5	gmst	CDS	75843803	75843952	345.543413	-	1	ID=g15163.t6.CDS8;Parent=g15163.t6
HiC_scaffold_5	gmst	exon	75843803	75843952	345.543413	-	1	ID=g15163.t6.exon8;Parent=g15163.t6
HiC_scaffold_5	gmst	CDS	75843803	75843952	387.012051	-	1	ID=g15163.t9.CDS7;Parent=g15163.t9
HiC_scaffold_5	gmst	exon	75843803	75843952	387.012051	-	1	ID=g15163.t9.exon7;Parent=g15163.t9
HiC_scaffold_5	gmst	CDS	75843803	75843952	394.487923	-	1	ID=g15163.t8.CDS7;Parent=g15163.t8
HiC_scaffold_5	gmst	exon	75843803	75843952	394.487923	-	1	ID=g15163.t8.exon7;Parent=g15163.t8
HiC_scaffold_5	gmst	CDS	75843803	75843952	408.653557	-	1	ID=g15163.t1.CDS9;Parent=g15163.t1
HiC_scaffold_5	gmst	exon	75843803	75843952	408.653557	-	1	ID=g15163.t1.exon9;Parent=g15163.t1
HiC_scaffold_5	gmst	CDS	75843803	75843952	416.129429	-	1	ID=g15163.t2.CDS9;Parent=g15163.t2
HiC_scaffold_5	gmst	exon	75843803	75843952	416.129429	-	1	ID=g15163.t2.exon9;Parent=g15163.t2
HiC_scaffold_5	AUGUSTUS	intron	75843953	75846437	1.0	-	.	ID=g15163.t3.intron10;Parent=g15163.t3
HiC_scaffold_5	AUGUSTUS	intron	75843953	75846437	1.0	-	.	ID=g15163.t4.intron10;Parent=g15163.t4
HiC_scaffold_5	AUGUSTUS	intron	75843953	75846437	1.0	-	.	ID=g15163.t5.intron10;Parent=g15163.t5
HiC_scaffold_5	AUGUSTUS	intron	75843953	75846437	1.0	-	.	ID=g15163.t7.intron7;Parent=g15163.t7
HiC_scaffold_5	gmst	intron	75843953	75846437	345.543413	-	0	ID=g15163.t6.intron8;Parent=g15163.t6
HiC_scaffold_5	gmst	intron	75843953	75846437	387.012051	-	0	ID=g15163.t9.intron7;Parent=g15163.t9
HiC_scaffold_5	gmst	intron	75843953	75846437	394.487923	-	0	ID=g15163.t8.intron7;Parent=g15163.t8
HiC_scaffold_5	gmst	intron	75843953	75846437	408.653557	-	0	ID=g15163.t1.intron9;Parent=g15163.t1
HiC_scaffold_5	gmst	intron	75843953	75846437	416.129429	-	0	ID=g15163.t2.intron9;Parent=g15163.t2
HiC_scaffold_5	AUGUSTUS	exon	75846438	75846584	.	-	.	ID=g15163.t3.exon11;Parent=g15163.t3
HiC_scaffold_5	AUGUSTUS	exon	75846438	75846584	.	-	.	ID=g15163.t4.exon11;Parent=g15163.t4
HiC_scaffold_5	AUGUSTUS	exon	75846438	75846584	.	-	.	ID=g15163.t5.exon11;Parent=g15163.t5
HiC_scaffold_5	AUGUSTUS	exon	75846438	75846584	.	-	.	ID=g15163.t7.exon8;Parent=g15163.t7
HiC_scaffold_5	AUGUSTUS	CDS	75846438	75846584	1.0	-	1	ID=g15163.t3.CDS11;Parent=g15163.t3
HiC_scaffold_5	AUGUSTUS	CDS	75846438	75846584	1.0	-	1	ID=g15163.t4.CDS11;Parent=g15163.t4
HiC_scaffold_5	AUGUSTUS	CDS	75846438	75846584	1.0	-	1	ID=g15163.t5.CDS11;Parent=g15163.t5
HiC_scaffold_5	AUGUSTUS	CDS	75846438	75846584	1.0	-	1	ID=g15163.t7.CDS8;Parent=g15163.t7
HiC_scaffold_5	gmst	CDS	75846438	75846584	345.543413	-	1	ID=g15163.t6.CDS9;Parent=g15163.t6
HiC_scaffold_5	gmst	exon	75846438	75846584	345.543413	-	1	ID=g15163.t6.exon9;Parent=g15163.t6
HiC_scaffold_5	gmst	CDS	75846438	75846584	387.012051	-	1	ID=g15163.t9.CDS8;Parent=g15163.t9
HiC_scaffold_5	gmst	exon	75846438	75846584	387.012051	-	1	ID=g15163.t9.exon8;Parent=g15163.t9
HiC_scaffold_5	gmst	CDS	75846438	75846584	394.487923	-	1	ID=g15163.t8.CDS8;Parent=g15163.t8
HiC_scaffold_5	gmst	exon	75846438	75846584	394.487923	-	1	ID=g15163.t8.exon8;Parent=g15163.t8
HiC_scaffold_5	gmst	CDS	75846438	75846584	408.653557	-	1	ID=g15163.t1.CDS10;Parent=g15163.t1
HiC_scaffold_5	gmst	exon	75846438	75846584	408.653557	-	1	ID=g15163.t1.exon10;Parent=g15163.t1
HiC_scaffold_5	gmst	CDS	75846438	75846584	416.129429	-	1	ID=g15163.t2.CDS10;Parent=g15163.t2
HiC_scaffold_5	gmst	exon	75846438	75846584	416.129429	-	1	ID=g15163.t2.exon10;Parent=g15163.t2
HiC_scaffold_5	AUGUSTUS	intron	75846585	75847051	1.0	-	.	ID=g15163.t3.intron11;Parent=g15163.t3
HiC_scaffold_5	AUGUSTUS	intron	75846585	75847051	1.0	-	.	ID=g15163.t4.intron11;Parent=g15163.t4
HiC_scaffold_5	AUGUSTUS	intron	75846585	75847051	1.0	-	.	ID=g15163.t5.intron11;Parent=g15163.t5
HiC_scaffold_5	AUGUSTUS	intron	75846585	75847051	1.0	-	.	ID=g15163.t7.intron8;Parent=g15163.t7
HiC_scaffold_5	gmst	intron	75846585	75847051	345.543413	-	0	ID=g15163.t6.intron9;Parent=g15163.t6
HiC_scaffold_5	gmst	intron	75846585	75847051	387.012051	-	0	ID=g15163.t9.intron8;Parent=g15163.t9
HiC_scaffold_5	gmst	intron	75846585	75847051	394.487923	-	0	ID=g15163.t8.intron8;Parent=g15163.t8
HiC_scaffold_5	gmst	intron	75846585	75847051	408.653557	-	0	ID=g15163.t1.intron10;Parent=g15163.t1
HiC_scaffold_5	gmst	intron	75846585	75847051	416.129429	-	0	ID=g15163.t2.intron10;Parent=g15163.t2
HiC_scaffold_5	AUGUSTUS	exon	75847052	75847508	.	-	.	ID=g15163.t3.exon12;Parent=g15163.t3
HiC_scaffold_5	AUGUSTUS	exon	75847052	75847508	.	-	.	ID=g15163.t4.exon12;Parent=g15163.t4
HiC_scaffold_5	AUGUSTUS	exon	75847052	75847508	.	-	.	ID=g15163.t5.exon12;Parent=g15163.t5
HiC_scaffold_5	AUGUSTUS	exon	75847052	75847508	.	-	.	ID=g15163.t7.exon9;Parent=g15163.t7
HiC_scaffold_5	AUGUSTUS	CDS	75847052	75847508	1.0	-	2	ID=g15163.t3.CDS12;Parent=g15163.t3
HiC_scaffold_5	AUGUSTUS	CDS	75847052	75847508	1.0	-	2	ID=g15163.t4.CDS12;Parent=g15163.t4
HiC_scaffold_5	AUGUSTUS	CDS	75847052	75847508	1.0	-	2	ID=g15163.t5.CDS12;Parent=g15163.t5
HiC_scaffold_5	AUGUSTUS	CDS	75847052	75847508	1.0	-	2	ID=g15163.t7.CDS9;Parent=g15163.t7
HiC_scaffold_5	gmst	CDS	75847052	75847508	345.543413	-	2	ID=g15163.t6.CDS10;Parent=g15163.t6
HiC_scaffold_5	gmst	exon	75847052	75847508	345.543413	-	2	ID=g15163.t6.exon10;Parent=g15163.t6
HiC_scaffold_5	gmst	CDS	75847052	75847508	387.012051	-	2	ID=g15163.t9.CDS9;Parent=g15163.t9
HiC_scaffold_5	gmst	exon	75847052	75847508	387.012051	-	2	ID=g15163.t9.exon9;Parent=g15163.t9
HiC_scaffold_5	gmst	CDS	75847052	75847508	394.487923	-	2	ID=g15163.t8.CDS9;Parent=g15163.t8
HiC_scaffold_5	gmst	exon	75847052	75847508	394.487923	-	2	ID=g15163.t8.exon9;Parent=g15163.t8
HiC_scaffold_5	gmst	CDS	75847052	75847508	408.653557	-	2	ID=g15163.t1.CDS11;Parent=g15163.t1
HiC_scaffold_5	gmst	exon	75847052	75847508	408.653557	-	2	ID=g15163.t1.exon11;Parent=g15163.t1
HiC_scaffold_5	gmst	CDS	75847052	75847508	416.129429	-	2	ID=g15163.t2.CDS11;Parent=g15163.t2
HiC_scaffold_5	gmst	exon	75847052	75847508	416.129429	-	2	ID=g15163.t2.exon11;Parent=g15163.t2
HiC_scaffold_5	AUGUSTUS	intron	75847509	75849140	1.0	-	.	ID=g15163.t3.intron12;Parent=g15163.t3
HiC_scaffold_5	AUGUSTUS	intron	75847509	75849140	1.0	-	.	ID=g15163.t4.intron12;Parent=g15163.t4
HiC_scaffold_5	AUGUSTUS	intron	75847509	75849140	1.0	-	.	ID=g15163.t5.intron12;Parent=g15163.t5
HiC_scaffold_5	AUGUSTUS	intron	75847509	75849140	1.0	-	.	ID=g15163.t7.intron9;Parent=g15163.t7
HiC_scaffold_5	gmst	intron	75847509	75849140	345.543413	-	0	ID=g15163.t6.intron10;Parent=g15163.t6
HiC_scaffold_5	gmst	intron	75847509	75849140	387.012051	-	0	ID=g15163.t9.intron9;Parent=g15163.t9
HiC_scaffold_5	gmst	intron	75847509	75849140	394.487923	-	0	ID=g15163.t8.intron9;Parent=g15163.t8
HiC_scaffold_5	gmst	intron	75847509	75849140	408.653557	-	0	ID=g15163.t1.intron11;Parent=g15163.t1
HiC_scaffold_5	gmst	intron	75847509	75849140	416.129429	-	0	ID=g15163.t2.intron11;Parent=g15163.t2
HiC_scaffold_5	AUGUSTUS	exon	75849141	75849315	.	-	.	ID=g15163.t3.exon13;Parent=g15163.t3
HiC_scaffold_5	AUGUSTUS	exon	75849141	75849315	.	-	.	ID=g15163.t4.exon13;Parent=g15163.t4
HiC_scaffold_5	AUGUSTUS	exon	75849141	75849315	.	-	.	ID=g15163.t5.exon13;Parent=g15163.t5
HiC_scaffold_5	AUGUSTUS	exon	75849141	75849315	.	-	.	ID=g15163.t7.exon10;Parent=g15163.t7
HiC_scaffold_5	AUGUSTUS	CDS	75849141	75849315	1.0	-	0	ID=g15163.t3.CDS13;Parent=g15163.t3
HiC_scaffold_5	AUGUSTUS	CDS	75849141	75849315	1.0	-	0	ID=g15163.t4.CDS13;Parent=g15163.t4
HiC_scaffold_5	AUGUSTUS	CDS	75849141	75849315	1.0	-	0	ID=g15163.t5.CDS13;Parent=g15163.t5
HiC_scaffold_5	AUGUSTUS	CDS	75849141	75849315	1.0	-	0	ID=g15163.t7.CDS10;Parent=g15163.t7
HiC_scaffold_5	gmst	CDS	75849141	75849315	345.543413	-	0	ID=g15163.t6.CDS11;Parent=g15163.t6
HiC_scaffold_5	gmst	exon	75849141	75849315	345.543413	-	0	ID=g15163.t6.exon11;Parent=g15163.t6
HiC_scaffold_5	gmst	CDS	75849141	75849315	387.012051	-	0	ID=g15163.t9.CDS10;Parent=g15163.t9
HiC_scaffold_5	gmst	exon	75849141	75849315	387.012051	-	0	ID=g15163.t9.exon10;Parent=g15163.t9
HiC_scaffold_5	gmst	CDS	75849141	75849315	394.487923	-	0	ID=g15163.t8.CDS10;Parent=g15163.t8
HiC_scaffold_5	gmst	exon	75849141	75849315	394.487923	-	0	ID=g15163.t8.exon10;Parent=g15163.t8
HiC_scaffold_5	gmst	CDS	75849141	75849315	408.653557	-	0	ID=g15163.t1.CDS12;Parent=g15163.t1
HiC_scaffold_5	gmst	exon	75849141	75849315	408.653557	-	0	ID=g15163.t1.exon12;Parent=g15163.t1
HiC_scaffold_5	gmst	CDS	75849141	75849315	416.129429	-	0	ID=g15163.t2.CDS12;Parent=g15163.t2
HiC_scaffold_5	gmst	exon	75849141	75849315	416.129429	-	0	ID=g15163.t2.exon12;Parent=g15163.t2
HiC_scaffold_5	AUGUSTUS	intron	75849316	75854120	1.0	-	.	ID=g15163.t3.intron13;Parent=g15163.t3
HiC_scaffold_5	AUGUSTUS	intron	75849316	75854120	1.0	-	.	ID=g15163.t4.intron13;Parent=g15163.t4
HiC_scaffold_5	AUGUSTUS	intron	75849316	75854120	1.0	-	.	ID=g15163.t5.intron13;Parent=g15163.t5
HiC_scaffold_5	AUGUSTUS	intron	75849316	75854120	1.0	-	.	ID=g15163.t7.intron10;Parent=g15163.t7
HiC_scaffold_5	gmst	intron	75849316	75854120	345.543413	-	0	ID=g15163.t6.intron11;Parent=g15163.t6
HiC_scaffold_5	gmst	intron	75849316	75854120	387.012051	-	0	ID=g15163.t9.intron10;Parent=g15163.t9
HiC_scaffold_5	gmst	intron	75849316	75854120	394.487923	-	0	ID=g15163.t8.intron10;Parent=g15163.t8
HiC_scaffold_5	gmst	intron	75849316	75854120	408.653557	-	0	ID=g15163.t1.intron12;Parent=g15163.t1
HiC_scaffold_5	gmst	intron	75849316	75854120	416.129429	-	0	ID=g15163.t2.intron12;Parent=g15163.t2
HiC_scaffold_5	AUGUSTUS	exon	75854121	75854237	.	-	.	ID=g15163.t3.exon14;Parent=g15163.t3
HiC_scaffold_5	AUGUSTUS	exon	75854121	75854237	.	-	.	ID=g15163.t4.exon14;Parent=g15163.t4
HiC_scaffold_5	AUGUSTUS	exon	75854121	75854237	.	-	.	ID=g15163.t5.exon14;Parent=g15163.t5
HiC_scaffold_5	AUGUSTUS	exon	75854121	75854237	.	-	.	ID=g15163.t7.exon11;Parent=g15163.t7
HiC_scaffold_5	AUGUSTUS	CDS	75854121	75854237	1.0	-	0	ID=g15163.t3.CDS14;Parent=g15163.t3
HiC_scaffold_5	AUGUSTUS	CDS	75854121	75854237	1.0	-	0	ID=g15163.t4.CDS14;Parent=g15163.t4
HiC_scaffold_5	AUGUSTUS	CDS	75854121	75854237	1.0	-	0	ID=g15163.t5.CDS14;Parent=g15163.t5
HiC_scaffold_5	AUGUSTUS	CDS	75854121	75854237	1.0	-	0	ID=g15163.t7.CDS11;Parent=g15163.t7
HiC_scaffold_5	gmst	CDS	75854121	75854237	345.543413	-	0	ID=g15163.t6.CDS12;Parent=g15163.t6
HiC_scaffold_5	gmst	exon	75854121	75854237	345.543413	-	0	ID=g15163.t6.exon12;Parent=g15163.t6
HiC_scaffold_5	gmst	CDS	75854121	75854237	387.012051	-	0	ID=g15163.t9.CDS11;Parent=g15163.t9
HiC_scaffold_5	gmst	exon	75854121	75854237	387.012051	-	0	ID=g15163.t9.exon11;Parent=g15163.t9
HiC_scaffold_5	gmst	CDS	75854121	75854237	394.487923	-	0	ID=g15163.t8.CDS11;Parent=g15163.t8
HiC_scaffold_5	gmst	exon	75854121	75854237	394.487923	-	0	ID=g15163.t8.exon11;Parent=g15163.t8
HiC_scaffold_5	gmst	CDS	75854121	75854237	408.653557	-	0	ID=g15163.t1.CDS13;Parent=g15163.t1
HiC_scaffold_5	gmst	exon	75854121	75854237	408.653557	-	0	ID=g15163.t1.exon13;Parent=g15163.t1
HiC_scaffold_5	gmst	CDS	75854121	75854237	416.129429	-	0	ID=g15163.t2.CDS13;Parent=g15163.t2
HiC_scaffold_5	gmst	exon	75854121	75854237	416.129429	-	0	ID=g15163.t2.exon13;Parent=g15163.t2
HiC_scaffold_5	AUGUSTUS	intron	75854238	75854700	1.0	-	.	ID=g15163.t3.intron14;Parent=g15163.t3
HiC_scaffold_5	AUGUSTUS	intron	75854238	75854700	1.0	-	.	ID=g15163.t4.intron14;Parent=g15163.t4
HiC_scaffold_5	AUGUSTUS	intron	75854238	75854700	1.0	-	.	ID=g15163.t5.intron14;Parent=g15163.t5
HiC_scaffold_5	AUGUSTUS	intron	75854238	75854700	1.0	-	.	ID=g15163.t7.intron11;Parent=g15163.t7
HiC_scaffold_5	gmst	intron	75854238	75854700	345.543413	-	0	ID=g15163.t6.intron12;Parent=g15163.t6
HiC_scaffold_5	gmst	intron	75854238	75854700	387.012051	-	0	ID=g15163.t9.intron11;Parent=g15163.t9
HiC_scaffold_5	gmst	intron	75854238	75854700	394.487923	-	0	ID=g15163.t8.intron11;Parent=g15163.t8
HiC_scaffold_5	gmst	intron	75854238	75854700	408.653557	-	0	ID=g15163.t1.intron13;Parent=g15163.t1
HiC_scaffold_5	gmst	intron	75854238	75854700	416.129429	-	0	ID=g15163.t2.intron13;Parent=g15163.t2
HiC_scaffold_5	AUGUSTUS	exon	75854701	75854796	.	-	.	ID=g15163.t3.exon15;Parent=g15163.t3
HiC_scaffold_5	AUGUSTUS	exon	75854701	75854796	.	-	.	ID=g15163.t4.exon15;Parent=g15163.t4
HiC_scaffold_5	AUGUSTUS	exon	75854701	75854796	.	-	.	ID=g15163.t5.exon15;Parent=g15163.t5
HiC_scaffold_5	AUGUSTUS	exon	75854701	75854796	.	-	.	ID=g15163.t7.exon12;Parent=g15163.t7
HiC_scaffold_5	AUGUSTUS	CDS	75854701	75854796	1.0	-	0	ID=g15163.t3.CDS15;Parent=g15163.t3
HiC_scaffold_5	AUGUSTUS	CDS	75854701	75854796	1.0	-	0	ID=g15163.t4.CDS15;Parent=g15163.t4
HiC_scaffold_5	AUGUSTUS	CDS	75854701	75854796	1.0	-	0	ID=g15163.t5.CDS15;Parent=g15163.t5
HiC_scaffold_5	AUGUSTUS	CDS	75854701	75854796	1.0	-	0	ID=g15163.t7.CDS12;Parent=g15163.t7
HiC_scaffold_5	gmst	CDS	75854701	75854796	345.543413	-	0	ID=g15163.t6.CDS13;Parent=g15163.t6
HiC_scaffold_5	gmst	exon	75854701	75854796	345.543413	-	0	ID=g15163.t6.exon13;Parent=g15163.t6
HiC_scaffold_5	gmst	CDS	75854701	75854796	387.012051	-	0	ID=g15163.t9.CDS12;Parent=g15163.t9
HiC_scaffold_5	gmst	exon	75854701	75854796	387.012051	-	0	ID=g15163.t9.exon12;Parent=g15163.t9
HiC_scaffold_5	gmst	CDS	75854701	75854796	394.487923	-	0	ID=g15163.t8.CDS12;Parent=g15163.t8
HiC_scaffold_5	gmst	exon	75854701	75854796	394.487923	-	0	ID=g15163.t8.exon12;Parent=g15163.t8
HiC_scaffold_5	gmst	CDS	75854701	75854796	408.653557	-	0	ID=g15163.t1.CDS14;Parent=g15163.t1
HiC_scaffold_5	gmst	exon	75854701	75854796	408.653557	-	0	ID=g15163.t1.exon14;Parent=g15163.t1
HiC_scaffold_5	gmst	CDS	75854701	75854796	416.129429	-	0	ID=g15163.t2.CDS14;Parent=g15163.t2
HiC_scaffold_5	gmst	exon	75854701	75854796	416.129429	-	0	ID=g15163.t2.exon14;Parent=g15163.t2
HiC_scaffold_5	AUGUSTUS	intron	75854797	75856458	1.0	-	.	ID=g15163.t3.intron15;Parent=g15163.t3
HiC_scaffold_5	AUGUSTUS	intron	75854797	75856458	1.0	-	.	ID=g15163.t4.intron15;Parent=g15163.t4
HiC_scaffold_5	AUGUSTUS	intron	75854797	75856458	1.0	-	.	ID=g15163.t5.intron15;Parent=g15163.t5
HiC_scaffold_5	AUGUSTUS	intron	75854797	75856458	1.0	-	.	ID=g15163.t7.intron12;Parent=g15163.t7
HiC_scaffold_5	gmst	intron	75854797	75856458	345.543413	-	0	ID=g15163.t6.intron13;Parent=g15163.t6
HiC_scaffold_5	gmst	intron	75854797	75856458	387.012051	-	0	ID=g15163.t9.intron12;Parent=g15163.t9
HiC_scaffold_5	gmst	intron	75854797	75856458	394.487923	-	0	ID=g15163.t8.intron12;Parent=g15163.t8
HiC_scaffold_5	gmst	intron	75854797	75856458	408.653557	-	0	ID=g15163.t1.intron14;Parent=g15163.t1
HiC_scaffold_5	gmst	intron	75854797	75856458	416.129429	-	0	ID=g15163.t2.intron14;Parent=g15163.t2
HiC_scaffold_5	AUGUSTUS	exon	75856459	75856621	.	-	.	ID=g15163.t3.exon16;Parent=g15163.t3
HiC_scaffold_5	AUGUSTUS	exon	75856459	75856621	.	-	.	ID=g15163.t4.exon16;Parent=g15163.t4
HiC_scaffold_5	AUGUSTUS	exon	75856459	75856621	.	-	.	ID=g15163.t5.exon16;Parent=g15163.t5
HiC_scaffold_5	AUGUSTUS	exon	75856459	75856621	.	-	.	ID=g15163.t7.exon13;Parent=g15163.t7
HiC_scaffold_5	AUGUSTUS	CDS	75856459	75856621	1.0	-	1	ID=g15163.t3.CDS16;Parent=g15163.t3
HiC_scaffold_5	AUGUSTUS	CDS	75856459	75856621	1.0	-	1	ID=g15163.t4.CDS16;Parent=g15163.t4
HiC_scaffold_5	AUGUSTUS	CDS	75856459	75856621	1.0	-	1	ID=g15163.t5.CDS16;Parent=g15163.t5
HiC_scaffold_5	AUGUSTUS	CDS	75856459	75856621	1.0	-	1	ID=g15163.t7.CDS13;Parent=g15163.t7
HiC_scaffold_5	gmst	CDS	75856459	75856621	345.543413	-	1	ID=g15163.t6.CDS14;Parent=g15163.t6
HiC_scaffold_5	gmst	exon	75856459	75856621	345.543413	-	1	ID=g15163.t6.exon14;Parent=g15163.t6
HiC_scaffold_5	gmst	CDS	75856459	75856621	387.012051	-	1	ID=g15163.t9.CDS13;Parent=g15163.t9
HiC_scaffold_5	gmst	exon	75856459	75856621	387.012051	-	1	ID=g15163.t9.exon13;Parent=g15163.t9
HiC_scaffold_5	gmst	CDS	75856459	75856621	394.487923	-	1	ID=g15163.t8.CDS13;Parent=g15163.t8
HiC_scaffold_5	gmst	exon	75856459	75856621	394.487923	-	1	ID=g15163.t8.exon13;Parent=g15163.t8
HiC_scaffold_5	gmst	CDS	75856459	75856621	408.653557	-	1	ID=g15163.t1.CDS15;Parent=g15163.t1
HiC_scaffold_5	gmst	exon	75856459	75856621	408.653557	-	1	ID=g15163.t1.exon15;Parent=g15163.t1
HiC_scaffold_5	gmst	CDS	75856459	75856621	416.129429	-	1	ID=g15163.t2.CDS15;Parent=g15163.t2
HiC_scaffold_5	gmst	exon	75856459	75856621	416.129429	-	1	ID=g15163.t2.exon15;Parent=g15163.t2
HiC_scaffold_5	AUGUSTUS	intron	75856622	75856895	1.0	-	.	ID=g15163.t3.intron16;Parent=g15163.t3
HiC_scaffold_5	AUGUSTUS	intron	75856622	75856895	1.0	-	.	ID=g15163.t4.intron16;Parent=g15163.t4
HiC_scaffold_5	AUGUSTUS	intron	75856622	75856895	1.0	-	.	ID=g15163.t5.intron16;Parent=g15163.t5
HiC_scaffold_5	AUGUSTUS	intron	75856622	75856895	1.0	-	.	ID=g15163.t7.intron13;Parent=g15163.t7
HiC_scaffold_5	gmst	intron	75856622	75856895	345.543413	-	0	ID=g15163.t6.intron14;Parent=g15163.t6
HiC_scaffold_5	gmst	intron	75856622	75856895	387.012051	-	0	ID=g15163.t9.intron13;Parent=g15163.t9
HiC_scaffold_5	gmst	intron	75856622	75856895	394.487923	-	0	ID=g15163.t8.intron13;Parent=g15163.t8
HiC_scaffold_5	gmst	intron	75856622	75856895	408.653557	-	0	ID=g15163.t1.intron15;Parent=g15163.t1
HiC_scaffold_5	gmst	intron	75856622	75856895	416.129429	-	0	ID=g15163.t2.intron15;Parent=g15163.t2
HiC_scaffold_5	AUGUSTUS	exon	75856896	75857071	.	-	.	ID=g15163.t3.exon17;Parent=g15163.t3
HiC_scaffold_5	AUGUSTUS	exon	75856896	75857071	.	-	.	ID=g15163.t4.exon17;Parent=g15163.t4
HiC_scaffold_5	AUGUSTUS	exon	75856896	75857071	.	-	.	ID=g15163.t5.exon17;Parent=g15163.t5
HiC_scaffold_5	AUGUSTUS	exon	75856896	75857071	.	-	.	ID=g15163.t7.exon14;Parent=g15163.t7
HiC_scaffold_5	AUGUSTUS	CDS	75856896	75857071	1.0	-	0	ID=g15163.t3.CDS17;Parent=g15163.t3
HiC_scaffold_5	AUGUSTUS	CDS	75856896	75857071	1.0	-	0	ID=g15163.t4.CDS17;Parent=g15163.t4
HiC_scaffold_5	AUGUSTUS	CDS	75856896	75857071	1.0	-	0	ID=g15163.t5.CDS17;Parent=g15163.t5
HiC_scaffold_5	AUGUSTUS	CDS	75856896	75857071	1.0	-	0	ID=g15163.t7.CDS14;Parent=g15163.t7
HiC_scaffold_5	gmst	CDS	75856896	75857071	345.543413	-	0	ID=g15163.t6.CDS15;Parent=g15163.t6
HiC_scaffold_5	gmst	exon	75856896	75857071	345.543413	-	0	ID=g15163.t6.exon15;Parent=g15163.t6
HiC_scaffold_5	gmst	CDS	75856896	75857071	387.012051	-	0	ID=g15163.t9.CDS14;Parent=g15163.t9
HiC_scaffold_5	gmst	exon	75856896	75857071	387.012051	-	0	ID=g15163.t9.exon14;Parent=g15163.t9
HiC_scaffold_5	gmst	CDS	75856896	75857071	394.487923	-	0	ID=g15163.t8.CDS14;Parent=g15163.t8
HiC_scaffold_5	gmst	exon	75856896	75857071	394.487923	-	0	ID=g15163.t8.exon14;Parent=g15163.t8
HiC_scaffold_5	gmst	CDS	75856896	75857071	408.653557	-	0	ID=g15163.t1.CDS16;Parent=g15163.t1
HiC_scaffold_5	gmst	exon	75856896	75857071	408.653557	-	0	ID=g15163.t1.exon16;Parent=g15163.t1
HiC_scaffold_5	gmst	CDS	75856896	75857071	416.129429	-	0	ID=g15163.t2.CDS16;Parent=g15163.t2
HiC_scaffold_5	gmst	exon	75856896	75857071	416.129429	-	0	ID=g15163.t2.exon16;Parent=g15163.t2
HiC_scaffold_5	AUGUSTUS	intron	75857072	75859412	1.0	-	.	ID=g15163.t3.intron17;Parent=g15163.t3
HiC_scaffold_5	AUGUSTUS	intron	75857072	75859412	1.0	-	.	ID=g15163.t4.intron17;Parent=g15163.t4
HiC_scaffold_5	AUGUSTUS	intron	75857072	75859412	1.0	-	.	ID=g15163.t5.intron17;Parent=g15163.t5
HiC_scaffold_5	AUGUSTUS	intron	75857072	75859412	1.0	-	.	ID=g15163.t7.intron14;Parent=g15163.t7
HiC_scaffold_5	gmst	intron	75857072	75859412	345.543413	-	0	ID=g15163.t6.intron15;Parent=g15163.t6
HiC_scaffold_5	gmst	intron	75857072	75859412	387.012051	-	0	ID=g15163.t9.intron14;Parent=g15163.t9
HiC_scaffold_5	gmst	intron	75857072	75859412	394.487923	-	0	ID=g15163.t8.intron14;Parent=g15163.t8
HiC_scaffold_5	gmst	intron	75857072	75859412	408.653557	-	0	ID=g15163.t1.intron16;Parent=g15163.t1
HiC_scaffold_5	gmst	intron	75857072	75859412	416.129429	-	0	ID=g15163.t2.intron16;Parent=g15163.t2
HiC_scaffold_5	AUGUSTUS	exon	75859413	75859626	.	-	.	ID=g15163.t3.exon18;Parent=g15163.t3
HiC_scaffold_5	AUGUSTUS	exon	75859413	75859626	.	-	.	ID=g15163.t4.exon18;Parent=g15163.t4
HiC_scaffold_5	AUGUSTUS	exon	75859413	75859626	.	-	.	ID=g15163.t5.exon18;Parent=g15163.t5
HiC_scaffold_5	AUGUSTUS	exon	75859413	75859626	.	-	.	ID=g15163.t7.exon15;Parent=g15163.t7
HiC_scaffold_5	AUGUSTUS	CDS	75859413	75859626	1.0	-	1	ID=g15163.t3.CDS18;Parent=g15163.t3
HiC_scaffold_5	AUGUSTUS	CDS	75859413	75859626	1.0	-	1	ID=g15163.t4.CDS18;Parent=g15163.t4
HiC_scaffold_5	AUGUSTUS	CDS	75859413	75859626	1.0	-	1	ID=g15163.t5.CDS18;Parent=g15163.t5
HiC_scaffold_5	AUGUSTUS	CDS	75859413	75859626	1.0	-	1	ID=g15163.t7.CDS15;Parent=g15163.t7
HiC_scaffold_5	gmst	CDS	75859413	75859626	345.543413	-	1	ID=g15163.t6.CDS16;Parent=g15163.t6
HiC_scaffold_5	gmst	exon	75859413	75859626	345.543413	-	1	ID=g15163.t6.exon16;Parent=g15163.t6
HiC_scaffold_5	gmst	CDS	75859413	75859626	387.012051	-	1	ID=g15163.t9.CDS15;Parent=g15163.t9
HiC_scaffold_5	gmst	exon	75859413	75859626	387.012051	-	1	ID=g15163.t9.exon15;Parent=g15163.t9
HiC_scaffold_5	gmst	CDS	75859413	75859626	394.487923	-	1	ID=g15163.t8.CDS15;Parent=g15163.t8
HiC_scaffold_5	gmst	exon	75859413	75859626	394.487923	-	1	ID=g15163.t8.exon15;Parent=g15163.t8
HiC_scaffold_5	gmst	CDS	75859413	75859626	408.653557	-	1	ID=g15163.t1.CDS17;Parent=g15163.t1
HiC_scaffold_5	gmst	exon	75859413	75859626	408.653557	-	1	ID=g15163.t1.exon17;Parent=g15163.t1
HiC_scaffold_5	gmst	CDS	75859413	75859626	416.129429	-	1	ID=g15163.t2.CDS17;Parent=g15163.t2
HiC_scaffold_5	gmst	exon	75859413	75859626	416.129429	-	1	ID=g15163.t2.exon17;Parent=g15163.t2
HiC_scaffold_5	AUGUSTUS	intron	75859627	75860110	1.0	-	.	ID=g15163.t3.intron18;Parent=g15163.t3
HiC_scaffold_5	AUGUSTUS	intron	75859627	75860110	1.0	-	.	ID=g15163.t4.intron18;Parent=g15163.t4
HiC_scaffold_5	AUGUSTUS	intron	75859627	75860110	1.0	-	.	ID=g15163.t5.intron18;Parent=g15163.t5
HiC_scaffold_5	AUGUSTUS	intron	75859627	75860110	1.0	-	.	ID=g15163.t7.intron15;Parent=g15163.t7
HiC_scaffold_5	gmst	intron	75859627	75860110	345.543413	-	0	ID=g15163.t6.intron16;Parent=g15163.t6
HiC_scaffold_5	gmst	intron	75859627	75860110	387.012051	-	0	ID=g15163.t9.intron15;Parent=g15163.t9
HiC_scaffold_5	gmst	intron	75859627	75860110	394.487923	-	0	ID=g15163.t8.intron15;Parent=g15163.t8
HiC_scaffold_5	gmst	intron	75859627	75860110	408.653557	-	0	ID=g15163.t1.intron17;Parent=g15163.t1
HiC_scaffold_5	gmst	intron	75859627	75860110	416.129429	-	0	ID=g15163.t2.intron17;Parent=g15163.t2
HiC_scaffold_5	AUGUSTUS	exon	75860111	75860253	.	-	.	ID=g15163.t3.exon19;Parent=g15163.t3
HiC_scaffold_5	AUGUSTUS	exon	75860111	75860253	.	-	.	ID=g15163.t4.exon19;Parent=g15163.t4
HiC_scaffold_5	AUGUSTUS	exon	75860111	75860253	.	-	.	ID=g15163.t5.exon19;Parent=g15163.t5
HiC_scaffold_5	AUGUSTUS	exon	75860111	75860253	.	-	.	ID=g15163.t7.exon16;Parent=g15163.t7
HiC_scaffold_5	AUGUSTUS	CDS	75860111	75860253	1.0	-	0	ID=g15163.t3.CDS19;Parent=g15163.t3
HiC_scaffold_5	AUGUSTUS	CDS	75860111	75860253	1.0	-	0	ID=g15163.t4.CDS19;Parent=g15163.t4
HiC_scaffold_5	AUGUSTUS	CDS	75860111	75860253	1.0	-	0	ID=g15163.t5.CDS19;Parent=g15163.t5
HiC_scaffold_5	AUGUSTUS	CDS	75860111	75860253	1.0	-	0	ID=g15163.t7.CDS16;Parent=g15163.t7
HiC_scaffold_5	gmst	CDS	75860111	75860253	345.543413	-	0	ID=g15163.t6.CDS17;Parent=g15163.t6
HiC_scaffold_5	gmst	exon	75860111	75860253	345.543413	-	0	ID=g15163.t6.exon17;Parent=g15163.t6
HiC_scaffold_5	gmst	CDS	75860111	75860253	387.012051	-	0	ID=g15163.t9.CDS16;Parent=g15163.t9
HiC_scaffold_5	gmst	exon	75860111	75860253	387.012051	-	0	ID=g15163.t9.exon16;Parent=g15163.t9
HiC_scaffold_5	gmst	CDS	75860111	75860253	394.487923	-	0	ID=g15163.t8.CDS16;Parent=g15163.t8
HiC_scaffold_5	gmst	exon	75860111	75860253	394.487923	-	0	ID=g15163.t8.exon16;Parent=g15163.t8
HiC_scaffold_5	gmst	CDS	75860111	75860253	408.653557	-	0	ID=g15163.t1.CDS18;Parent=g15163.t1
HiC_scaffold_5	gmst	exon	75860111	75860253	408.653557	-	0	ID=g15163.t1.exon18;Parent=g15163.t1
HiC_scaffold_5	gmst	CDS	75860111	75860253	416.129429	-	0	ID=g15163.t2.CDS18;Parent=g15163.t2
HiC_scaffold_5	gmst	exon	75860111	75860253	416.129429	-	0	ID=g15163.t2.exon18;Parent=g15163.t2
HiC_scaffold_5	AUGUSTUS	intron	75860254	75860768	1.0	-	.	ID=g15163.t3.intron19;Parent=g15163.t3
HiC_scaffold_5	AUGUSTUS	intron	75860254	75860768	1.0	-	.	ID=g15163.t4.intron19;Parent=g15163.t4
HiC_scaffold_5	AUGUSTUS	intron	75860254	75860768	1.0	-	.	ID=g15163.t5.intron19;Parent=g15163.t5
HiC_scaffold_5	AUGUSTUS	intron	75860254	75860768	1.0	-	.	ID=g15163.t7.intron16;Parent=g15163.t7
HiC_scaffold_5	gmst	intron	75860254	75860768	345.543413	-	0	ID=g15163.t6.intron17;Parent=g15163.t6
HiC_scaffold_5	gmst	intron	75860254	75860768	387.012051	-	0	ID=g15163.t9.intron16;Parent=g15163.t9
HiC_scaffold_5	gmst	intron	75860254	75860768	394.487923	-	0	ID=g15163.t8.intron16;Parent=g15163.t8
HiC_scaffold_5	gmst	intron	75860254	75860768	408.653557	-	0	ID=g15163.t1.intron18;Parent=g15163.t1
HiC_scaffold_5	gmst	intron	75860254	75860768	416.129429	-	0	ID=g15163.t2.intron18;Parent=g15163.t2
HiC_scaffold_5	AUGUSTUS	exon	75860769	75860914	.	-	.	ID=g15163.t3.exon20;Parent=g15163.t3
HiC_scaffold_5	AUGUSTUS	exon	75860769	75860914	.	-	.	ID=g15163.t4.exon20;Parent=g15163.t4
HiC_scaffold_5	AUGUSTUS	exon	75860769	75860914	.	-	.	ID=g15163.t5.exon20;Parent=g15163.t5
HiC_scaffold_5	AUGUSTUS	exon	75860769	75860914	.	-	.	ID=g15163.t7.exon17;Parent=g15163.t7
HiC_scaffold_5	AUGUSTUS	CDS	75860769	75860914	1.0	-	2	ID=g15163.t3.CDS20;Parent=g15163.t3
HiC_scaffold_5	AUGUSTUS	CDS	75860769	75860914	1.0	-	2	ID=g15163.t4.CDS20;Parent=g15163.t4
HiC_scaffold_5	AUGUSTUS	CDS	75860769	75860914	1.0	-	2	ID=g15163.t5.CDS20;Parent=g15163.t5
HiC_scaffold_5	AUGUSTUS	CDS	75860769	75860914	1.0	-	2	ID=g15163.t7.CDS17;Parent=g15163.t7
HiC_scaffold_5	gmst	CDS	75860769	75860914	345.543413	-	2	ID=g15163.t6.CDS18;Parent=g15163.t6
HiC_scaffold_5	gmst	exon	75860769	75860914	345.543413	-	2	ID=g15163.t6.exon18;Parent=g15163.t6
HiC_scaffold_5	gmst	CDS	75860769	75860914	387.012051	-	2	ID=g15163.t9.CDS17;Parent=g15163.t9
HiC_scaffold_5	gmst	exon	75860769	75860914	387.012051	-	2	ID=g15163.t9.exon17;Parent=g15163.t9
HiC_scaffold_5	gmst	CDS	75860769	75860914	394.487923	-	2	ID=g15163.t8.CDS17;Parent=g15163.t8
HiC_scaffold_5	gmst	exon	75860769	75860914	394.487923	-	2	ID=g15163.t8.exon17;Parent=g15163.t8
HiC_scaffold_5	gmst	CDS	75860769	75860914	408.653557	-	2	ID=g15163.t1.CDS19;Parent=g15163.t1
HiC_scaffold_5	gmst	exon	75860769	75860914	408.653557	-	2	ID=g15163.t1.exon19;Parent=g15163.t1
HiC_scaffold_5	gmst	CDS	75860769	75860914	416.129429	-	2	ID=g15163.t2.CDS19;Parent=g15163.t2
HiC_scaffold_5	gmst	exon	75860769	75860914	416.129429	-	2	ID=g15163.t2.exon19;Parent=g15163.t2
HiC_scaffold_5	AUGUSTUS	intron	75860915	75861378	1.0	-	.	ID=g15163.t3.intron20;Parent=g15163.t3
HiC_scaffold_5	AUGUSTUS	intron	75860915	75861378	1.0	-	.	ID=g15163.t4.intron20;Parent=g15163.t4
HiC_scaffold_5	AUGUSTUS	intron	75860915	75861378	1.0	-	.	ID=g15163.t5.intron20;Parent=g15163.t5
HiC_scaffold_5	AUGUSTUS	intron	75860915	75861378	1.0	-	.	ID=g15163.t7.intron17;Parent=g15163.t7
HiC_scaffold_5	gmst	intron	75860915	75861378	345.543413	-	0	ID=g15163.t6.intron18;Parent=g15163.t6
HiC_scaffold_5	gmst	intron	75860915	75861378	387.012051	-	0	ID=g15163.t9.intron17;Parent=g15163.t9
HiC_scaffold_5	gmst	intron	75860915	75861378	394.487923	-	0	ID=g15163.t8.intron17;Parent=g15163.t8
HiC_scaffold_5	gmst	intron	75860915	75861378	408.653557	-	0	ID=g15163.t1.intron19;Parent=g15163.t1
HiC_scaffold_5	gmst	intron	75860915	75861378	416.129429	-	0	ID=g15163.t2.intron19;Parent=g15163.t2
HiC_scaffold_5	AUGUSTUS	exon	75861379	75861490	.	-	.	ID=g15163.t3.exon21;Parent=g15163.t3
HiC_scaffold_5	AUGUSTUS	exon	75861379	75861490	.	-	.	ID=g15163.t4.exon21;Parent=g15163.t4
HiC_scaffold_5	AUGUSTUS	exon	75861379	75861490	.	-	.	ID=g15163.t5.exon21;Parent=g15163.t5
HiC_scaffold_5	AUGUSTUS	exon	75861379	75861490	.	-	.	ID=g15163.t7.exon18;Parent=g15163.t7
HiC_scaffold_5	AUGUSTUS	CDS	75861379	75861490	1.0	-	0	ID=g15163.t3.CDS21;Parent=g15163.t3
HiC_scaffold_5	AUGUSTUS	CDS	75861379	75861490	1.0	-	0	ID=g15163.t4.CDS21;Parent=g15163.t4
HiC_scaffold_5	AUGUSTUS	CDS	75861379	75861490	1.0	-	0	ID=g15163.t5.CDS21;Parent=g15163.t5
HiC_scaffold_5	AUGUSTUS	CDS	75861379	75861490	1.0	-	0	ID=g15163.t7.CDS18;Parent=g15163.t7
HiC_scaffold_5	gmst	CDS	75861379	75861490	345.543413	-	0	ID=g15163.t6.CDS19;Parent=g15163.t6
HiC_scaffold_5	gmst	exon	75861379	75861490	345.543413	-	0	ID=g15163.t6.exon19;Parent=g15163.t6
HiC_scaffold_5	gmst	CDS	75861379	75861490	387.012051	-	0	ID=g15163.t9.CDS18;Parent=g15163.t9
HiC_scaffold_5	gmst	exon	75861379	75861490	387.012051	-	0	ID=g15163.t9.exon18;Parent=g15163.t9
HiC_scaffold_5	gmst	CDS	75861379	75861490	394.487923	-	0	ID=g15163.t8.CDS18;Parent=g15163.t8
HiC_scaffold_5	gmst	exon	75861379	75861490	394.487923	-	0	ID=g15163.t8.exon18;Parent=g15163.t8
HiC_scaffold_5	gmst	CDS	75861379	75861490	408.653557	-	0	ID=g15163.t1.CDS20;Parent=g15163.t1
HiC_scaffold_5	gmst	exon	75861379	75861490	408.653557	-	0	ID=g15163.t1.exon20;Parent=g15163.t1
HiC_scaffold_5	gmst	CDS	75861379	75861490	416.129429	-	0	ID=g15163.t2.CDS20;Parent=g15163.t2
HiC_scaffold_5	gmst	exon	75861379	75861490	416.129429	-	0	ID=g15163.t2.exon20;Parent=g15163.t2
HiC_scaffold_5	AUGUSTUS	intron	75861491	75861865	1.0	-	.	ID=g15163.t3.intron21;Parent=g15163.t3
HiC_scaffold_5	AUGUSTUS	intron	75861491	75861865	1.0	-	.	ID=g15163.t4.intron21;Parent=g15163.t4
HiC_scaffold_5	AUGUSTUS	intron	75861491	75861865	1.0	-	.	ID=g15163.t5.intron21;Parent=g15163.t5
HiC_scaffold_5	AUGUSTUS	intron	75861491	75861865	1.0	-	.	ID=g15163.t7.intron18;Parent=g15163.t7
HiC_scaffold_5	gmst	intron	75861491	75861865	345.543413	-	0	ID=g15163.t6.intron19;Parent=g15163.t6
HiC_scaffold_5	gmst	intron	75861491	75861865	387.012051	-	0	ID=g15163.t9.intron18;Parent=g15163.t9
HiC_scaffold_5	gmst	intron	75861491	75861865	394.487923	-	0	ID=g15163.t8.intron18;Parent=g15163.t8
HiC_scaffold_5	gmst	intron	75861491	75861865	408.653557	-	0	ID=g15163.t1.intron20;Parent=g15163.t1
HiC_scaffold_5	gmst	intron	75861491	75861865	416.129429	-	0	ID=g15163.t2.intron20;Parent=g15163.t2
HiC_scaffold_5	AUGUSTUS	exon	75861866	75862011	.	-	.	ID=g15163.t3.exon22;Parent=g15163.t3
HiC_scaffold_5	AUGUSTUS	exon	75861866	75862011	.	-	.	ID=g15163.t4.exon22;Parent=g15163.t4
HiC_scaffold_5	AUGUSTUS	exon	75861866	75862011	.	-	.	ID=g15163.t5.exon22;Parent=g15163.t5
HiC_scaffold_5	AUGUSTUS	exon	75861866	75862011	.	-	.	ID=g15163.t7.exon19;Parent=g15163.t7
HiC_scaffold_5	AUGUSTUS	CDS	75861866	75862011	1.0	-	2	ID=g15163.t3.CDS22;Parent=g15163.t3
HiC_scaffold_5	AUGUSTUS	CDS	75861866	75862011	1.0	-	2	ID=g15163.t4.CDS22;Parent=g15163.t4
HiC_scaffold_5	AUGUSTUS	CDS	75861866	75862011	1.0	-	2	ID=g15163.t5.CDS22;Parent=g15163.t5
HiC_scaffold_5	AUGUSTUS	CDS	75861866	75862011	1.0	-	2	ID=g15163.t7.CDS19;Parent=g15163.t7
HiC_scaffold_5	gmst	CDS	75861866	75862011	345.543413	-	2	ID=g15163.t6.CDS20;Parent=g15163.t6
HiC_scaffold_5	gmst	exon	75861866	75862011	345.543413	-	2	ID=g15163.t6.exon20;Parent=g15163.t6
HiC_scaffold_5	gmst	CDS	75861866	75862011	387.012051	-	2	ID=g15163.t9.CDS19;Parent=g15163.t9
HiC_scaffold_5	gmst	exon	75861866	75862011	387.012051	-	2	ID=g15163.t9.exon19;Parent=g15163.t9
HiC_scaffold_5	gmst	CDS	75861866	75862011	394.487923	-	2	ID=g15163.t8.CDS19;Parent=g15163.t8
HiC_scaffold_5	gmst	exon	75861866	75862011	394.487923	-	2	ID=g15163.t8.exon19;Parent=g15163.t8
HiC_scaffold_5	gmst	CDS	75861866	75862011	408.653557	-	2	ID=g15163.t1.CDS21;Parent=g15163.t1
HiC_scaffold_5	gmst	exon	75861866	75862011	408.653557	-	2	ID=g15163.t1.exon21;Parent=g15163.t1
HiC_scaffold_5	gmst	CDS	75861866	75862011	416.129429	-	2	ID=g15163.t2.CDS21;Parent=g15163.t2
HiC_scaffold_5	gmst	exon	75861866	75862011	416.129429	-	2	ID=g15163.t2.exon21;Parent=g15163.t2
HiC_scaffold_5	AUGUSTUS	intron	75862012	75867520	1.0	-	.	ID=g15163.t3.intron22;Parent=g15163.t3
HiC_scaffold_5	AUGUSTUS	intron	75862012	75867520	1.0	-	.	ID=g15163.t4.intron22;Parent=g15163.t4
HiC_scaffold_5	AUGUSTUS	intron	75862012	75867520	1.0	-	.	ID=g15163.t5.intron22;Parent=g15163.t5
HiC_scaffold_5	AUGUSTUS	intron	75862012	75867520	1.0	-	.	ID=g15163.t7.intron19;Parent=g15163.t7
HiC_scaffold_5	gmst	intron	75862012	75867520	387.012051	-	0	ID=g15163.t9.intron19;Parent=g15163.t9
HiC_scaffold_5	gmst	intron	75862012	75867520	394.487923	-	0	ID=g15163.t8.intron19;Parent=g15163.t8
HiC_scaffold_5	gmst	intron	75862012	75867520	408.653557	-	0	ID=g15163.t1.intron21;Parent=g15163.t1
HiC_scaffold_5	gmst	intron	75862012	75867520	416.129429	-	0	ID=g15163.t2.intron21;Parent=g15163.t2
HiC_scaffold_5	gmst	intron	75862012	75877126	345.543413	-	0	ID=g15163.t6.intron20;Parent=g15163.t6
HiC_scaffold_5	AUGUSTUS	exon	75867521	75868279	.	-	.	ID=g15163.t3.exon23;Parent=g15163.t3
HiC_scaffold_5	AUGUSTUS	exon	75867521	75868279	.	-	.	ID=g15163.t4.exon23;Parent=g15163.t4
HiC_scaffold_5	AUGUSTUS	exon	75867521	75868279	.	-	.	ID=g15163.t5.exon23;Parent=g15163.t5
HiC_scaffold_5	AUGUSTUS	exon	75867521	75868279	.	-	.	ID=g15163.t7.exon20;Parent=g15163.t7
HiC_scaffold_5	AUGUSTUS	CDS	75867521	75868279	0.99	-	2	ID=g15163.t3.CDS23;Parent=g15163.t3
HiC_scaffold_5	AUGUSTUS	CDS	75867521	75868279	0.99	-	2	ID=g15163.t4.CDS23;Parent=g15163.t4
HiC_scaffold_5	AUGUSTUS	CDS	75867521	75868279	1.0	-	2	ID=g15163.t5.CDS23;Parent=g15163.t5
HiC_scaffold_5	AUGUSTUS	CDS	75867521	75868279	1.0	-	2	ID=g15163.t7.CDS20;Parent=g15163.t7
HiC_scaffold_5	gmst	CDS	75867521	75868279	387.012051	-	2	ID=g15163.t9.CDS20;Parent=g15163.t9
HiC_scaffold_5	gmst	exon	75867521	75868279	387.012051	-	2	ID=g15163.t9.exon20;Parent=g15163.t9
HiC_scaffold_5	gmst	CDS	75867521	75868279	394.487923	-	2	ID=g15163.t8.CDS20;Parent=g15163.t8
HiC_scaffold_5	gmst	exon	75867521	75868279	394.487923	-	2	ID=g15163.t8.exon20;Parent=g15163.t8
HiC_scaffold_5	gmst	CDS	75867521	75868279	408.653557	-	2	ID=g15163.t1.CDS22;Parent=g15163.t1
HiC_scaffold_5	gmst	exon	75867521	75868279	408.653557	-	2	ID=g15163.t1.exon22;Parent=g15163.t1
HiC_scaffold_5	gmst	CDS	75867521	75868279	416.129429	-	2	ID=g15163.t2.CDS22;Parent=g15163.t2
HiC_scaffold_5	gmst	exon	75867521	75868279	416.129429	-	2	ID=g15163.t2.exon22;Parent=g15163.t2
HiC_scaffold_5	AUGUSTUS	intron	75868280	75877126	1.0	-	.	ID=g15163.t3.intron23;Parent=g15163.t3
HiC_scaffold_5	AUGUSTUS	intron	75868280	75877126	1.0	-	.	ID=g15163.t4.intron23;Parent=g15163.t4
HiC_scaffold_5	AUGUSTUS	intron	75868280	75877126	1.0	-	.	ID=g15163.t5.intron23;Parent=g15163.t5
HiC_scaffold_5	AUGUSTUS	intron	75868280	75877126	1.0	-	.	ID=g15163.t7.intron20;Parent=g15163.t7
HiC_scaffold_5	gmst	intron	75868280	75877126	387.012051	-	0	ID=g15163.t9.intron20;Parent=g15163.t9
HiC_scaffold_5	gmst	intron	75868280	75877126	394.487923	-	0	ID=g15163.t8.intron20;Parent=g15163.t8
HiC_scaffold_5	gmst	intron	75868280	75877126	408.653557	-	0	ID=g15163.t1.intron22;Parent=g15163.t1
HiC_scaffold_5	gmst	intron	75868280	75877126	416.129429	-	0	ID=g15163.t2.intron22;Parent=g15163.t2
HiC_scaffold_5	AUGUSTUS	exon	75877127	75877229	.	-	.	ID=g15163.t3.exon24;Parent=g15163.t3
HiC_scaffold_5	AUGUSTUS	exon	75877127	75877229	.	-	.	ID=g15163.t4.exon24;Parent=g15163.t4
HiC_scaffold_5	AUGUSTUS	exon	75877127	75877229	.	-	.	ID=g15163.t5.exon24;Parent=g15163.t5
HiC_scaffold_5	AUGUSTUS	exon	75877127	75877229	.	-	.	ID=g15163.t7.exon21;Parent=g15163.t7
HiC_scaffold_5	AUGUSTUS	CDS	75877127	75877229	1.0	-	0	ID=g15163.t3.CDS24;Parent=g15163.t3
HiC_scaffold_5	AUGUSTUS	CDS	75877127	75877229	1.0	-	0	ID=g15163.t4.CDS24;Parent=g15163.t4
HiC_scaffold_5	AUGUSTUS	CDS	75877127	75877229	1.0	-	0	ID=g15163.t5.CDS24;Parent=g15163.t5
HiC_scaffold_5	AUGUSTUS	CDS	75877127	75877229	1.0	-	0	ID=g15163.t7.CDS21;Parent=g15163.t7
HiC_scaffold_5	gmst	CDS	75877127	75877229	345.543413	-	0	ID=g15163.t6.CDS21;Parent=g15163.t6
HiC_scaffold_5	gmst	exon	75877127	75877229	345.543413	-	0	ID=g15163.t6.exon21;Parent=g15163.t6
HiC_scaffold_5	gmst	CDS	75877127	75877229	387.012051	-	0	ID=g15163.t9.CDS21;Parent=g15163.t9
HiC_scaffold_5	gmst	exon	75877127	75877229	387.012051	-	0	ID=g15163.t9.exon21;Parent=g15163.t9
HiC_scaffold_5	gmst	CDS	75877127	75877229	394.487923	-	0	ID=g15163.t8.CDS21;Parent=g15163.t8
HiC_scaffold_5	gmst	exon	75877127	75877229	394.487923	-	0	ID=g15163.t8.exon21;Parent=g15163.t8
HiC_scaffold_5	gmst	CDS	75877127	75877229	408.653557	-	0	ID=g15163.t1.CDS23;Parent=g15163.t1
HiC_scaffold_5	gmst	exon	75877127	75877229	408.653557	-	0	ID=g15163.t1.exon23;Parent=g15163.t1
HiC_scaffold_5	gmst	CDS	75877127	75877229	416.129429	-	0	ID=g15163.t2.CDS23;Parent=g15163.t2
HiC_scaffold_5	gmst	exon	75877127	75877229	416.129429	-	0	ID=g15163.t2.exon23;Parent=g15163.t2
HiC_scaffold_5	AUGUSTUS	intron	75877230	75878171	1.0	-	.	ID=g15163.t3.intron24;Parent=g15163.t3
HiC_scaffold_5	AUGUSTUS	intron	75877230	75878171	1.0	-	.	ID=g15163.t4.intron24;Parent=g15163.t4
HiC_scaffold_5	AUGUSTUS	intron	75877230	75878171	1.0	-	.	ID=g15163.t5.intron24;Parent=g15163.t5
HiC_scaffold_5	AUGUSTUS	intron	75877230	75878171	1.0	-	.	ID=g15163.t7.intron21;Parent=g15163.t7
HiC_scaffold_5	gmst	intron	75877230	75878171	345.543413	-	0	ID=g15163.t6.intron21;Parent=g15163.t6
HiC_scaffold_5	gmst	intron	75877230	75878171	387.012051	-	0	ID=g15163.t9.intron21;Parent=g15163.t9
HiC_scaffold_5	gmst	intron	75877230	75878171	394.487923	-	0	ID=g15163.t8.intron21;Parent=g15163.t8
HiC_scaffold_5	gmst	intron	75877230	75878171	408.653557	-	0	ID=g15163.t1.intron23;Parent=g15163.t1
HiC_scaffold_5	gmst	intron	75877230	75878171	416.129429	-	0	ID=g15163.t2.intron23;Parent=g15163.t2
HiC_scaffold_5	AUGUSTUS	exon	75878172	75878315	.	-	.	ID=g15163.t3.exon25;Parent=g15163.t3
HiC_scaffold_5	AUGUSTUS	exon	75878172	75878315	.	-	.	ID=g15163.t4.exon25;Parent=g15163.t4
HiC_scaffold_5	AUGUSTUS	exon	75878172	75878315	.	-	.	ID=g15163.t5.exon25;Parent=g15163.t5
HiC_scaffold_5	AUGUSTUS	exon	75878172	75878315	.	-	.	ID=g15163.t7.exon22;Parent=g15163.t7
HiC_scaffold_5	AUGUSTUS	CDS	75878172	75878315	1.0	-	0	ID=g15163.t3.CDS25;Parent=g15163.t3
HiC_scaffold_5	AUGUSTUS	CDS	75878172	75878315	1.0	-	0	ID=g15163.t4.CDS25;Parent=g15163.t4
HiC_scaffold_5	AUGUSTUS	CDS	75878172	75878315	1.0	-	0	ID=g15163.t5.CDS25;Parent=g15163.t5
HiC_scaffold_5	AUGUSTUS	CDS	75878172	75878315	1.0	-	0	ID=g15163.t7.CDS22;Parent=g15163.t7
HiC_scaffold_5	gmst	CDS	75878172	75878315	345.543413	-	0	ID=g15163.t6.CDS22;Parent=g15163.t6
HiC_scaffold_5	gmst	exon	75878172	75878315	345.543413	-	0	ID=g15163.t6.exon22;Parent=g15163.t6
HiC_scaffold_5	gmst	CDS	75878172	75878315	387.012051	-	0	ID=g15163.t9.CDS22;Parent=g15163.t9
HiC_scaffold_5	gmst	exon	75878172	75878315	387.012051	-	0	ID=g15163.t9.exon22;Parent=g15163.t9
HiC_scaffold_5	gmst	CDS	75878172	75878315	394.487923	-	0	ID=g15163.t8.CDS22;Parent=g15163.t8
HiC_scaffold_5	gmst	exon	75878172	75878315	394.487923	-	0	ID=g15163.t8.exon22;Parent=g15163.t8
HiC_scaffold_5	gmst	CDS	75878172	75878315	408.653557	-	0	ID=g15163.t1.CDS24;Parent=g15163.t1
HiC_scaffold_5	gmst	exon	75878172	75878315	408.653557	-	0	ID=g15163.t1.exon24;Parent=g15163.t1
HiC_scaffold_5	gmst	CDS	75878172	75878315	416.129429	-	0	ID=g15163.t2.CDS24;Parent=g15163.t2
HiC_scaffold_5	gmst	exon	75878172	75878315	416.129429	-	0	ID=g15163.t2.exon24;Parent=g15163.t2
HiC_scaffold_5	AUGUSTUS	intron	75878316	75878525	1.0	-	.	ID=g15163.t3.intron25;Parent=g15163.t3
HiC_scaffold_5	AUGUSTUS	intron	75878316	75878525	1.0	-	.	ID=g15163.t4.intron25;Parent=g15163.t4
HiC_scaffold_5	AUGUSTUS	intron	75878316	75878525	1.0	-	.	ID=g15163.t5.intron25;Parent=g15163.t5
HiC_scaffold_5	AUGUSTUS	intron	75878316	75878525	1.0	-	.	ID=g15163.t7.intron22;Parent=g15163.t7
HiC_scaffold_5	gmst	intron	75878316	75878525	345.543413	-	0	ID=g15163.t6.intron22;Parent=g15163.t6
HiC_scaffold_5	gmst	intron	75878316	75878525	387.012051	-	0	ID=g15163.t9.intron22;Parent=g15163.t9
HiC_scaffold_5	gmst	intron	75878316	75878525	394.487923	-	0	ID=g15163.t8.intron22;Parent=g15163.t8
HiC_scaffold_5	gmst	intron	75878316	75878525	408.653557	-	0	ID=g15163.t1.intron24;Parent=g15163.t1
HiC_scaffold_5	gmst	intron	75878316	75878525	416.129429	-	0	ID=g15163.t2.intron24;Parent=g15163.t2
HiC_scaffold_5	AUGUSTUS	exon	75878526	75878653	.	-	.	ID=g15163.t3.exon26;Parent=g15163.t3
HiC_scaffold_5	AUGUSTUS	exon	75878526	75878653	.	-	.	ID=g15163.t4.exon26;Parent=g15163.t4
HiC_scaffold_5	AUGUSTUS	exon	75878526	75878653	.	-	.	ID=g15163.t5.exon26;Parent=g15163.t5
HiC_scaffold_5	AUGUSTUS	exon	75878526	75878653	.	-	.	ID=g15163.t7.exon23;Parent=g15163.t7
HiC_scaffold_5	AUGUSTUS	CDS	75878526	75878653	1.0	-	2	ID=g15163.t3.CDS26;Parent=g15163.t3
HiC_scaffold_5	AUGUSTUS	CDS	75878526	75878653	1.0	-	2	ID=g15163.t4.CDS26;Parent=g15163.t4
HiC_scaffold_5	AUGUSTUS	CDS	75878526	75878653	1.0	-	2	ID=g15163.t5.CDS26;Parent=g15163.t5
HiC_scaffold_5	AUGUSTUS	CDS	75878526	75878653	1.0	-	2	ID=g15163.t7.CDS23;Parent=g15163.t7
HiC_scaffold_5	gmst	CDS	75878526	75878653	345.543413	-	2	ID=g15163.t6.CDS23;Parent=g15163.t6
HiC_scaffold_5	gmst	exon	75878526	75878653	345.543413	-	2	ID=g15163.t6.exon23;Parent=g15163.t6
HiC_scaffold_5	gmst	CDS	75878526	75878653	387.012051	-	2	ID=g15163.t9.CDS23;Parent=g15163.t9
HiC_scaffold_5	gmst	exon	75878526	75878653	387.012051	-	2	ID=g15163.t9.exon23;Parent=g15163.t9
HiC_scaffold_5	gmst	CDS	75878526	75878653	394.487923	-	2	ID=g15163.t8.CDS23;Parent=g15163.t8
HiC_scaffold_5	gmst	exon	75878526	75878653	394.487923	-	2	ID=g15163.t8.exon23;Parent=g15163.t8
HiC_scaffold_5	gmst	CDS	75878526	75878653	408.653557	-	2	ID=g15163.t1.CDS25;Parent=g15163.t1
HiC_scaffold_5	gmst	exon	75878526	75878653	408.653557	-	2	ID=g15163.t1.exon25;Parent=g15163.t1
HiC_scaffold_5	gmst	CDS	75878526	75878653	416.129429	-	2	ID=g15163.t2.CDS25;Parent=g15163.t2
HiC_scaffold_5	gmst	exon	75878526	75878653	416.129429	-	2	ID=g15163.t2.exon25;Parent=g15163.t2
HiC_scaffold_5	AUGUSTUS	intron	75878654	75881255	1.0	-	.	ID=g15163.t3.intron26;Parent=g15163.t3
HiC_scaffold_5	AUGUSTUS	intron	75878654	75881255	1.0	-	.	ID=g15163.t4.intron26;Parent=g15163.t4
HiC_scaffold_5	AUGUSTUS	intron	75878654	75881255	1.0	-	.	ID=g15163.t5.intron26;Parent=g15163.t5
HiC_scaffold_5	AUGUSTUS	intron	75878654	75881255	1.0	-	.	ID=g15163.t7.intron23;Parent=g15163.t7
HiC_scaffold_5	gmst	intron	75878654	75881255	345.543413	-	0	ID=g15163.t6.intron23;Parent=g15163.t6
HiC_scaffold_5	gmst	intron	75878654	75881255	387.012051	-	0	ID=g15163.t9.intron23;Parent=g15163.t9
HiC_scaffold_5	gmst	intron	75878654	75881255	394.487923	-	0	ID=g15163.t8.intron23;Parent=g15163.t8
HiC_scaffold_5	gmst	intron	75878654	75881255	408.653557	-	0	ID=g15163.t1.intron25;Parent=g15163.t1
HiC_scaffold_5	gmst	intron	75878654	75881255	416.129429	-	0	ID=g15163.t2.intron25;Parent=g15163.t2
HiC_scaffold_5	AUGUSTUS	exon	75881256	75881343	.	-	.	ID=g15163.t3.exon27;Parent=g15163.t3
HiC_scaffold_5	AUGUSTUS	exon	75881256	75881343	.	-	.	ID=g15163.t4.exon27;Parent=g15163.t4
HiC_scaffold_5	AUGUSTUS	exon	75881256	75881343	.	-	.	ID=g15163.t5.exon27;Parent=g15163.t5
HiC_scaffold_5	AUGUSTUS	exon	75881256	75881343	.	-	.	ID=g15163.t7.exon24;Parent=g15163.t7
HiC_scaffold_5	AUGUSTUS	CDS	75881256	75881343	1.0	-	0	ID=g15163.t3.CDS27;Parent=g15163.t3
HiC_scaffold_5	AUGUSTUS	CDS	75881256	75881343	1.0	-	0	ID=g15163.t4.CDS27;Parent=g15163.t4
HiC_scaffold_5	AUGUSTUS	CDS	75881256	75881343	1.0	-	0	ID=g15163.t5.CDS27;Parent=g15163.t5
HiC_scaffold_5	AUGUSTUS	CDS	75881256	75881343	1.0	-	0	ID=g15163.t7.CDS24;Parent=g15163.t7
HiC_scaffold_5	gmst	CDS	75881256	75881343	345.543413	-	0	ID=g15163.t6.CDS24;Parent=g15163.t6
HiC_scaffold_5	gmst	exon	75881256	75881343	345.543413	-	0	ID=g15163.t6.exon24;Parent=g15163.t6
HiC_scaffold_5	gmst	CDS	75881256	75881343	387.012051	-	0	ID=g15163.t9.CDS24;Parent=g15163.t9
HiC_scaffold_5	gmst	exon	75881256	75881343	387.012051	-	0	ID=g15163.t9.exon24;Parent=g15163.t9
HiC_scaffold_5	gmst	CDS	75881256	75881343	394.487923	-	0	ID=g15163.t8.CDS24;Parent=g15163.t8
HiC_scaffold_5	gmst	exon	75881256	75881343	394.487923	-	0	ID=g15163.t8.exon24;Parent=g15163.t8
HiC_scaffold_5	gmst	CDS	75881256	75881343	408.653557	-	0	ID=g15163.t1.CDS26;Parent=g15163.t1
HiC_scaffold_5	gmst	exon	75881256	75881343	408.653557	-	0	ID=g15163.t1.exon26;Parent=g15163.t1
HiC_scaffold_5	gmst	CDS	75881256	75881343	416.129429	-	0	ID=g15163.t2.CDS26;Parent=g15163.t2
HiC_scaffold_5	gmst	exon	75881256	75881343	416.129429	-	0	ID=g15163.t2.exon26;Parent=g15163.t2
HiC_scaffold_5	AUGUSTUS	intron	75881344	75891910	1.0	-	.	ID=g15163.t3.intron27;Parent=g15163.t3
HiC_scaffold_5	AUGUSTUS	intron	75881344	75891910	1.0	-	.	ID=g15163.t4.intron27;Parent=g15163.t4
HiC_scaffold_5	AUGUSTUS	intron	75881344	75891910	1.0	-	.	ID=g15163.t7.intron24;Parent=g15163.t7
HiC_scaffold_5	gmst	intron	75881344	75891910	345.543413	-	0	ID=g15163.t6.intron24;Parent=g15163.t6
HiC_scaffold_5	gmst	intron	75881344	75891910	394.487923	-	0	ID=g15163.t8.intron24;Parent=g15163.t8
HiC_scaffold_5	gmst	intron	75881344	75891910	416.129429	-	0	ID=g15163.t2.intron26;Parent=g15163.t2
HiC_scaffold_5	AUGUSTUS	intron	75881344	75902022	0.94	-	.	ID=g15163.t5.intron27;Parent=g15163.t5
HiC_scaffold_5	gmst	intron	75881344	75902022	387.012051	-	0	ID=g15163.t9.intron24;Parent=g15163.t9
HiC_scaffold_5	gmst	intron	75881344	75902022	408.653557	-	0	ID=g15163.t1.intron26;Parent=g15163.t1
HiC_scaffold_5	AUGUSTUS	exon	75891911	75891967	.	-	.	ID=g15163.t3.exon28;Parent=g15163.t3
HiC_scaffold_5	AUGUSTUS	exon	75891911	75891967	.	-	.	ID=g15163.t4.exon28;Parent=g15163.t4
HiC_scaffold_5	AUGUSTUS	exon	75891911	75891967	.	-	.	ID=g15163.t7.exon25;Parent=g15163.t7
HiC_scaffold_5	AUGUSTUS	CDS	75891911	75891967	1.0	-	0	ID=g15163.t3.CDS28;Parent=g15163.t3
HiC_scaffold_5	AUGUSTUS	CDS	75891911	75891967	1.0	-	0	ID=g15163.t4.CDS28;Parent=g15163.t4
HiC_scaffold_5	AUGUSTUS	CDS	75891911	75891967	1.0	-	0	ID=g15163.t7.CDS25;Parent=g15163.t7
HiC_scaffold_5	gmst	CDS	75891911	75891967	345.543413	-	0	ID=g15163.t6.CDS25;Parent=g15163.t6
HiC_scaffold_5	gmst	exon	75891911	75891967	345.543413	-	0	ID=g15163.t6.exon25;Parent=g15163.t6
HiC_scaffold_5	gmst	CDS	75891911	75891967	394.487923	-	0	ID=g15163.t8.CDS25;Parent=g15163.t8
HiC_scaffold_5	gmst	exon	75891911	75891967	394.487923	-	0	ID=g15163.t8.exon25;Parent=g15163.t8
HiC_scaffold_5	gmst	CDS	75891911	75891967	416.129429	-	0	ID=g15163.t2.CDS27;Parent=g15163.t2
HiC_scaffold_5	gmst	exon	75891911	75891967	416.129429	-	0	ID=g15163.t2.exon27;Parent=g15163.t2
HiC_scaffold_5	AUGUSTUS	intron	75891968	75902022	1.0	-	.	ID=g15163.t3.intron28;Parent=g15163.t3
HiC_scaffold_5	AUGUSTUS	intron	75891968	75902022	1.0	-	.	ID=g15163.t4.intron28;Parent=g15163.t4
HiC_scaffold_5	AUGUSTUS	intron	75891968	75902022	1.0	-	.	ID=g15163.t7.intron25;Parent=g15163.t7
HiC_scaffold_5	gmst	intron	75891968	75902022	345.543413	-	0	ID=g15163.t6.intron25;Parent=g15163.t6
HiC_scaffold_5	gmst	intron	75891968	75902022	394.487923	-	0	ID=g15163.t8.intron25;Parent=g15163.t8
HiC_scaffold_5	gmst	intron	75891968	75902022	416.129429	-	0	ID=g15163.t2.intron27;Parent=g15163.t2
HiC_scaffold_5	AUGUSTUS	exon	75902023	75902132	.	-	.	ID=g15163.t3.exon29;Parent=g15163.t3
HiC_scaffold_5	AUGUSTUS	exon	75902023	75902132	.	-	.	ID=g15163.t4.exon29;Parent=g15163.t4
HiC_scaffold_5	AUGUSTUS	exon	75902023	75902132	.	-	.	ID=g15163.t5.exon28;Parent=g15163.t5
HiC_scaffold_5	AUGUSTUS	exon	75902023	75902132	.	-	.	ID=g15163.t7.exon26;Parent=g15163.t7
HiC_scaffold_5	AUGUSTUS	CDS	75902023	75902132	1.0	-	2	ID=g15163.t3.CDS29;Parent=g15163.t3
HiC_scaffold_5	AUGUSTUS	CDS	75902023	75902132	1.0	-	2	ID=g15163.t4.CDS29;Parent=g15163.t4
HiC_scaffold_5	AUGUSTUS	CDS	75902023	75902132	1.0	-	2	ID=g15163.t5.CDS28;Parent=g15163.t5
HiC_scaffold_5	AUGUSTUS	CDS	75902023	75902132	1.0	-	2	ID=g15163.t7.CDS26;Parent=g15163.t7
HiC_scaffold_5	gmst	CDS	75902023	75902132	345.543413	-	2	ID=g15163.t6.CDS26;Parent=g15163.t6
HiC_scaffold_5	gmst	exon	75902023	75902132	345.543413	-	2	ID=g15163.t6.exon26;Parent=g15163.t6
HiC_scaffold_5	gmst	CDS	75902023	75902132	387.012051	-	2	ID=g15163.t9.CDS25;Parent=g15163.t9
HiC_scaffold_5	gmst	exon	75902023	75902132	387.012051	-	2	ID=g15163.t9.exon25;Parent=g15163.t9
HiC_scaffold_5	gmst	CDS	75902023	75902132	394.487923	-	2	ID=g15163.t8.CDS26;Parent=g15163.t8
HiC_scaffold_5	gmst	exon	75902023	75902132	394.487923	-	2	ID=g15163.t8.exon26;Parent=g15163.t8
HiC_scaffold_5	gmst	CDS	75902023	75902132	408.653557	-	2	ID=g15163.t1.CDS27;Parent=g15163.t1
HiC_scaffold_5	gmst	exon	75902023	75902132	408.653557	-	2	ID=g15163.t1.exon27;Parent=g15163.t1
HiC_scaffold_5	gmst	CDS	75902023	75902132	416.129429	-	2	ID=g15163.t2.CDS28;Parent=g15163.t2
HiC_scaffold_5	gmst	exon	75902023	75902132	416.129429	-	2	ID=g15163.t2.exon28;Parent=g15163.t2
HiC_scaffold_5	AUGUSTUS	intron	75902133	75907780	1.0	-	.	ID=g15163.t3.intron29;Parent=g15163.t3
HiC_scaffold_5	AUGUSTUS	intron	75902133	75907780	1.0	-	.	ID=g15163.t4.intron29;Parent=g15163.t4
HiC_scaffold_5	AUGUSTUS	intron	75902133	75907780	1.0	-	.	ID=g15163.t5.intron28;Parent=g15163.t5
HiC_scaffold_5	AUGUSTUS	intron	75902133	75907780	1.0	-	.	ID=g15163.t7.intron26;Parent=g15163.t7
HiC_scaffold_5	gmst	intron	75902133	75907780	345.543413	-	0	ID=g15163.t6.intron26;Parent=g15163.t6
HiC_scaffold_5	gmst	intron	75902133	75907780	387.012051	-	0	ID=g15163.t9.intron25;Parent=g15163.t9
HiC_scaffold_5	gmst	intron	75902133	75907780	394.487923	-	0	ID=g15163.t8.intron26;Parent=g15163.t8
HiC_scaffold_5	gmst	intron	75902133	75907780	408.653557	-	0	ID=g15163.t1.intron27;Parent=g15163.t1
HiC_scaffold_5	gmst	intron	75902133	75907780	416.129429	-	0	ID=g15163.t2.intron28;Parent=g15163.t2
HiC_scaffold_5	AUGUSTUS	exon	75907781	75907972	.	-	.	ID=g15163.t3.exon30;Parent=g15163.t3
HiC_scaffold_5	AUGUSTUS	exon	75907781	75907972	.	-	.	ID=g15163.t4.exon30;Parent=g15163.t4
HiC_scaffold_5	AUGUSTUS	exon	75907781	75907972	.	-	.	ID=g15163.t5.exon29;Parent=g15163.t5
HiC_scaffold_5	AUGUSTUS	exon	75907781	75907972	.	-	.	ID=g15163.t7.exon27;Parent=g15163.t7
HiC_scaffold_5	AUGUSTUS	CDS	75907781	75907972	1.0	-	2	ID=g15163.t3.CDS30;Parent=g15163.t3
HiC_scaffold_5	AUGUSTUS	CDS	75907781	75907972	1.0	-	2	ID=g15163.t4.CDS30;Parent=g15163.t4
HiC_scaffold_5	AUGUSTUS	CDS	75907781	75907972	1.0	-	2	ID=g15163.t5.CDS29;Parent=g15163.t5
HiC_scaffold_5	AUGUSTUS	CDS	75907781	75907972	1.0	-	2	ID=g15163.t7.CDS27;Parent=g15163.t7
HiC_scaffold_5	gmst	CDS	75907781	75907972	345.543413	-	2	ID=g15163.t6.CDS27;Parent=g15163.t6
HiC_scaffold_5	gmst	exon	75907781	75907972	345.543413	-	2	ID=g15163.t6.exon27;Parent=g15163.t6
HiC_scaffold_5	gmst	CDS	75907781	75907972	387.012051	-	2	ID=g15163.t9.CDS26;Parent=g15163.t9
HiC_scaffold_5	gmst	exon	75907781	75907972	387.012051	-	2	ID=g15163.t9.exon26;Parent=g15163.t9
HiC_scaffold_5	gmst	CDS	75907781	75907972	394.487923	-	2	ID=g15163.t8.CDS27;Parent=g15163.t8
HiC_scaffold_5	gmst	exon	75907781	75907972	394.487923	-	2	ID=g15163.t8.exon27;Parent=g15163.t8
HiC_scaffold_5	gmst	CDS	75907781	75907972	408.653557	-	2	ID=g15163.t1.CDS28;Parent=g15163.t1
HiC_scaffold_5	gmst	exon	75907781	75907972	408.653557	-	2	ID=g15163.t1.exon28;Parent=g15163.t1
HiC_scaffold_5	gmst	CDS	75907781	75907972	416.129429	-	2	ID=g15163.t2.CDS29;Parent=g15163.t2
HiC_scaffold_5	gmst	exon	75907781	75907972	416.129429	-	2	ID=g15163.t2.exon29;Parent=g15163.t2
HiC_scaffold_5	AUGUSTUS	intron	75907973	75908204	1.0	-	.	ID=g15163.t3.intron30;Parent=g15163.t3
HiC_scaffold_5	AUGUSTUS	intron	75907973	75908204	1.0	-	.	ID=g15163.t4.intron30;Parent=g15163.t4
HiC_scaffold_5	AUGUSTUS	intron	75907973	75908204	1.0	-	.	ID=g15163.t5.intron29;Parent=g15163.t5
HiC_scaffold_5	AUGUSTUS	intron	75907973	75908204	1.0	-	.	ID=g15163.t7.intron27;Parent=g15163.t7
HiC_scaffold_5	gmst	intron	75907973	75908204	345.543413	-	0	ID=g15163.t6.intron27;Parent=g15163.t6
HiC_scaffold_5	gmst	intron	75907973	75908204	387.012051	-	0	ID=g15163.t9.intron26;Parent=g15163.t9
HiC_scaffold_5	gmst	intron	75907973	75908204	394.487923	-	0	ID=g15163.t8.intron27;Parent=g15163.t8
HiC_scaffold_5	gmst	intron	75907973	75908204	408.653557	-	0	ID=g15163.t1.intron28;Parent=g15163.t1
HiC_scaffold_5	gmst	intron	75907973	75908204	416.129429	-	0	ID=g15163.t2.intron29;Parent=g15163.t2
HiC_scaffold_5	AUGUSTUS	exon	75908205	75908442	.	-	.	ID=g15163.t3.exon31;Parent=g15163.t3
HiC_scaffold_5	AUGUSTUS	exon	75908205	75908442	.	-	.	ID=g15163.t4.exon31;Parent=g15163.t4
HiC_scaffold_5	AUGUSTUS	exon	75908205	75908442	.	-	.	ID=g15163.t5.exon30;Parent=g15163.t5
HiC_scaffold_5	AUGUSTUS	exon	75908205	75908442	.	-	.	ID=g15163.t7.exon28;Parent=g15163.t7
HiC_scaffold_5	AUGUSTUS	CDS	75908205	75908442	1.0	-	0	ID=g15163.t3.CDS31;Parent=g15163.t3
HiC_scaffold_5	AUGUSTUS	CDS	75908205	75908442	1.0	-	0	ID=g15163.t4.CDS31;Parent=g15163.t4
HiC_scaffold_5	AUGUSTUS	CDS	75908205	75908442	1.0	-	0	ID=g15163.t5.CDS30;Parent=g15163.t5
HiC_scaffold_5	AUGUSTUS	CDS	75908205	75908442	1.0	-	0	ID=g15163.t7.CDS28;Parent=g15163.t7
HiC_scaffold_5	gmst	CDS	75908205	75908442	345.543413	-	0	ID=g15163.t6.CDS28;Parent=g15163.t6
HiC_scaffold_5	gmst	exon	75908205	75908442	345.543413	-	0	ID=g15163.t6.exon28;Parent=g15163.t6
HiC_scaffold_5	gmst	CDS	75908205	75908442	387.012051	-	0	ID=g15163.t9.CDS27;Parent=g15163.t9
HiC_scaffold_5	gmst	exon	75908205	75908442	387.012051	-	0	ID=g15163.t9.exon27;Parent=g15163.t9
HiC_scaffold_5	gmst	CDS	75908205	75908442	394.487923	-	0	ID=g15163.t8.CDS28;Parent=g15163.t8
HiC_scaffold_5	gmst	exon	75908205	75908442	394.487923	-	0	ID=g15163.t8.exon28;Parent=g15163.t8
HiC_scaffold_5	gmst	CDS	75908205	75908442	408.653557	-	0	ID=g15163.t1.CDS29;Parent=g15163.t1
HiC_scaffold_5	gmst	exon	75908205	75908442	408.653557	-	0	ID=g15163.t1.exon29;Parent=g15163.t1
HiC_scaffold_5	gmst	CDS	75908205	75908442	416.129429	-	0	ID=g15163.t2.CDS30;Parent=g15163.t2
HiC_scaffold_5	gmst	exon	75908205	75908442	416.129429	-	0	ID=g15163.t2.exon30;Parent=g15163.t2
HiC_scaffold_5	AUGUSTUS	intron	75908443	75917811	1.0	-	.	ID=g15163.t3.intron31;Parent=g15163.t3
HiC_scaffold_5	AUGUSTUS	intron	75908443	75917811	1.0	-	.	ID=g15163.t4.intron31;Parent=g15163.t4
HiC_scaffold_5	AUGUSTUS	intron	75908443	75917811	1.0	-	.	ID=g15163.t5.intron30;Parent=g15163.t5
HiC_scaffold_5	AUGUSTUS	intron	75908443	75917811	1.0	-	.	ID=g15163.t7.intron28;Parent=g15163.t7
HiC_scaffold_5	gmst	intron	75908443	75917811	345.543413	-	0	ID=g15163.t6.intron28;Parent=g15163.t6
HiC_scaffold_5	gmst	intron	75908443	75917811	387.012051	-	0	ID=g15163.t9.intron27;Parent=g15163.t9
HiC_scaffold_5	gmst	intron	75908443	75917811	394.487923	-	0	ID=g15163.t8.intron28;Parent=g15163.t8
HiC_scaffold_5	gmst	intron	75908443	75917811	408.653557	-	0	ID=g15163.t1.intron29;Parent=g15163.t1
HiC_scaffold_5	gmst	intron	75908443	75917811	416.129429	-	0	ID=g15163.t2.intron30;Parent=g15163.t2
HiC_scaffold_5	AUGUSTUS	exon	75917812	75917906	.	-	.	ID=g15163.t3.exon32;Parent=g15163.t3
HiC_scaffold_5	AUGUSTUS	exon	75917812	75917906	.	-	.	ID=g15163.t4.exon32;Parent=g15163.t4
HiC_scaffold_5	AUGUSTUS	exon	75917812	75917906	.	-	.	ID=g15163.t5.exon31;Parent=g15163.t5
HiC_scaffold_5	AUGUSTUS	exon	75917812	75917906	.	-	.	ID=g15163.t7.exon29;Parent=g15163.t7
HiC_scaffold_5	AUGUSTUS	CDS	75917812	75917906	1.0	-	2	ID=g15163.t3.CDS32;Parent=g15163.t3
HiC_scaffold_5	AUGUSTUS	CDS	75917812	75917906	1.0	-	2	ID=g15163.t4.CDS32;Parent=g15163.t4
HiC_scaffold_5	AUGUSTUS	CDS	75917812	75917906	1.0	-	2	ID=g15163.t5.CDS31;Parent=g15163.t5
HiC_scaffold_5	AUGUSTUS	CDS	75917812	75917906	1.0	-	2	ID=g15163.t7.CDS29;Parent=g15163.t7
HiC_scaffold_5	gmst	CDS	75917812	75917906	345.543413	-	2	ID=g15163.t6.CDS29;Parent=g15163.t6
HiC_scaffold_5	gmst	exon	75917812	75917906	345.543413	-	2	ID=g15163.t6.exon29;Parent=g15163.t6
HiC_scaffold_5	gmst	CDS	75917812	75917906	387.012051	-	2	ID=g15163.t9.CDS28;Parent=g15163.t9
HiC_scaffold_5	gmst	exon	75917812	75917906	387.012051	-	2	ID=g15163.t9.exon28;Parent=g15163.t9
HiC_scaffold_5	gmst	CDS	75917812	75917906	394.487923	-	2	ID=g15163.t8.CDS29;Parent=g15163.t8
HiC_scaffold_5	gmst	exon	75917812	75917906	394.487923	-	2	ID=g15163.t8.exon29;Parent=g15163.t8
HiC_scaffold_5	gmst	CDS	75917812	75917906	408.653557	-	2	ID=g15163.t1.CDS30;Parent=g15163.t1
HiC_scaffold_5	gmst	exon	75917812	75917906	408.653557	-	2	ID=g15163.t1.exon30;Parent=g15163.t1
HiC_scaffold_5	gmst	CDS	75917812	75917906	416.129429	-	2	ID=g15163.t2.CDS31;Parent=g15163.t2
HiC_scaffold_5	gmst	exon	75917812	75917906	416.129429	-	2	ID=g15163.t2.exon31;Parent=g15163.t2
HiC_scaffold_5	AUGUSTUS	intron	75917907	75920031	1.0	-	.	ID=g15163.t3.intron32;Parent=g15163.t3
HiC_scaffold_5	AUGUSTUS	intron	75917907	75920031	1.0	-	.	ID=g15163.t4.intron32;Parent=g15163.t4
HiC_scaffold_5	AUGUSTUS	intron	75917907	75920031	1.0	-	.	ID=g15163.t5.intron31;Parent=g15163.t5
HiC_scaffold_5	AUGUSTUS	intron	75917907	75920031	1.0	-	.	ID=g15163.t7.intron29;Parent=g15163.t7
HiC_scaffold_5	gmst	intron	75917907	75920031	345.543413	-	0	ID=g15163.t6.intron29;Parent=g15163.t6
HiC_scaffold_5	gmst	intron	75917907	75920031	387.012051	-	0	ID=g15163.t9.intron28;Parent=g15163.t9
HiC_scaffold_5	gmst	intron	75917907	75920031	394.487923	-	0	ID=g15163.t8.intron29;Parent=g15163.t8
HiC_scaffold_5	gmst	intron	75917907	75920031	408.653557	-	0	ID=g15163.t1.intron30;Parent=g15163.t1
HiC_scaffold_5	gmst	intron	75917907	75920031	416.129429	-	0	ID=g15163.t2.intron31;Parent=g15163.t2
HiC_scaffold_5	AUGUSTUS	exon	75920032	75920265	.	-	.	ID=g15163.t3.exon33;Parent=g15163.t3
HiC_scaffold_5	AUGUSTUS	exon	75920032	75920265	.	-	.	ID=g15163.t4.exon33;Parent=g15163.t4
HiC_scaffold_5	AUGUSTUS	exon	75920032	75920265	.	-	.	ID=g15163.t5.exon32;Parent=g15163.t5
HiC_scaffold_5	AUGUSTUS	exon	75920032	75920265	.	-	.	ID=g15163.t7.exon30;Parent=g15163.t7
HiC_scaffold_5	AUGUSTUS	CDS	75920032	75920265	1.0	-	2	ID=g15163.t3.CDS33;Parent=g15163.t3
HiC_scaffold_5	AUGUSTUS	CDS	75920032	75920265	1.0	-	2	ID=g15163.t4.CDS33;Parent=g15163.t4
HiC_scaffold_5	AUGUSTUS	CDS	75920032	75920265	1.0	-	2	ID=g15163.t5.CDS32;Parent=g15163.t5
HiC_scaffold_5	AUGUSTUS	CDS	75920032	75920265	1.0	-	2	ID=g15163.t7.CDS30;Parent=g15163.t7
HiC_scaffold_5	gmst	CDS	75920032	75920265	345.543413	-	2	ID=g15163.t6.CDS30;Parent=g15163.t6
HiC_scaffold_5	gmst	exon	75920032	75920265	345.543413	-	2	ID=g15163.t6.exon30;Parent=g15163.t6
HiC_scaffold_5	gmst	CDS	75920032	75920265	387.012051	-	2	ID=g15163.t9.CDS29;Parent=g15163.t9
HiC_scaffold_5	gmst	exon	75920032	75920265	387.012051	-	2	ID=g15163.t9.exon29;Parent=g15163.t9
HiC_scaffold_5	gmst	CDS	75920032	75920265	394.487923	-	2	ID=g15163.t8.CDS30;Parent=g15163.t8
HiC_scaffold_5	gmst	exon	75920032	75920265	394.487923	-	2	ID=g15163.t8.exon30;Parent=g15163.t8
HiC_scaffold_5	gmst	CDS	75920032	75920265	408.653557	-	2	ID=g15163.t1.CDS31;Parent=g15163.t1
HiC_scaffold_5	gmst	exon	75920032	75920265	408.653557	-	2	ID=g15163.t1.exon31;Parent=g15163.t1
HiC_scaffold_5	gmst	CDS	75920032	75920265	416.129429	-	2	ID=g15163.t2.CDS32;Parent=g15163.t2
HiC_scaffold_5	gmst	exon	75920032	75920265	416.129429	-	2	ID=g15163.t2.exon32;Parent=g15163.t2
HiC_scaffold_5	AUGUSTUS	intron	75920266	75922571	1.0	-	.	ID=g15163.t3.intron33;Parent=g15163.t3
HiC_scaffold_5	AUGUSTUS	intron	75920266	75922571	1.0	-	.	ID=g15163.t4.intron33;Parent=g15163.t4
HiC_scaffold_5	AUGUSTUS	intron	75920266	75922571	1.0	-	.	ID=g15163.t5.intron32;Parent=g15163.t5
HiC_scaffold_5	AUGUSTUS	intron	75920266	75922571	1.0	-	.	ID=g15163.t7.intron30;Parent=g15163.t7
HiC_scaffold_5	gmst	intron	75920266	75922571	345.543413	-	0	ID=g15163.t6.intron30;Parent=g15163.t6
HiC_scaffold_5	gmst	intron	75920266	75922571	387.012051	-	0	ID=g15163.t9.intron29;Parent=g15163.t9
HiC_scaffold_5	gmst	intron	75920266	75922571	394.487923	-	0	ID=g15163.t8.intron30;Parent=g15163.t8
HiC_scaffold_5	gmst	intron	75920266	75922571	408.653557	-	0	ID=g15163.t1.intron31;Parent=g15163.t1
HiC_scaffold_5	gmst	intron	75920266	75922571	416.129429	-	0	ID=g15163.t2.intron32;Parent=g15163.t2
HiC_scaffold_5	AUGUSTUS	exon	75922572	75922719	.	-	.	ID=g15163.t3.exon34;Parent=g15163.t3
HiC_scaffold_5	AUGUSTUS	exon	75922572	75922719	.	-	.	ID=g15163.t4.exon34;Parent=g15163.t4
HiC_scaffold_5	AUGUSTUS	exon	75922572	75922719	.	-	.	ID=g15163.t5.exon33;Parent=g15163.t5
HiC_scaffold_5	AUGUSTUS	exon	75922572	75922719	.	-	.	ID=g15163.t7.exon31;Parent=g15163.t7
HiC_scaffold_5	AUGUSTUS	CDS	75922572	75922719	1.0	-	0	ID=g15163.t3.CDS34;Parent=g15163.t3
HiC_scaffold_5	AUGUSTUS	CDS	75922572	75922719	1.0	-	0	ID=g15163.t4.CDS34;Parent=g15163.t4
HiC_scaffold_5	AUGUSTUS	CDS	75922572	75922719	1.0	-	0	ID=g15163.t5.CDS33;Parent=g15163.t5
HiC_scaffold_5	AUGUSTUS	CDS	75922572	75922719	1.0	-	0	ID=g15163.t7.CDS31;Parent=g15163.t7
HiC_scaffold_5	gmst	CDS	75922572	75922719	345.543413	-	0	ID=g15163.t6.CDS31;Parent=g15163.t6
HiC_scaffold_5	gmst	exon	75922572	75922719	345.543413	-	0	ID=g15163.t6.exon31;Parent=g15163.t6
HiC_scaffold_5	gmst	CDS	75922572	75922719	387.012051	-	0	ID=g15163.t9.CDS30;Parent=g15163.t9
HiC_scaffold_5	gmst	exon	75922572	75922719	387.012051	-	0	ID=g15163.t9.exon30;Parent=g15163.t9
HiC_scaffold_5	gmst	CDS	75922572	75922719	394.487923	-	0	ID=g15163.t8.CDS31;Parent=g15163.t8
HiC_scaffold_5	gmst	exon	75922572	75922719	394.487923	-	0	ID=g15163.t8.exon31;Parent=g15163.t8
HiC_scaffold_5	gmst	CDS	75922572	75922719	408.653557	-	0	ID=g15163.t1.CDS32;Parent=g15163.t1
HiC_scaffold_5	gmst	exon	75922572	75922719	408.653557	-	0	ID=g15163.t1.exon32;Parent=g15163.t1
HiC_scaffold_5	gmst	CDS	75922572	75922719	416.129429	-	0	ID=g15163.t2.CDS33;Parent=g15163.t2
HiC_scaffold_5	gmst	exon	75922572	75922719	416.129429	-	0	ID=g15163.t2.exon33;Parent=g15163.t2
HiC_scaffold_5	AUGUSTUS	intron	75922720	75923276	1.0	-	.	ID=g15163.t3.intron34;Parent=g15163.t3
HiC_scaffold_5	AUGUSTUS	intron	75922720	75923276	1.0	-	.	ID=g15163.t4.intron34;Parent=g15163.t4
HiC_scaffold_5	AUGUSTUS	intron	75922720	75923276	1.0	-	.	ID=g15163.t5.intron33;Parent=g15163.t5
HiC_scaffold_5	AUGUSTUS	intron	75922720	75923276	1.0	-	.	ID=g15163.t7.intron31;Parent=g15163.t7
HiC_scaffold_5	gmst	intron	75922720	75923276	345.543413	-	0	ID=g15163.t6.intron31;Parent=g15163.t6
HiC_scaffold_5	gmst	intron	75922720	75923276	387.012051	-	0	ID=g15163.t9.intron30;Parent=g15163.t9
HiC_scaffold_5	gmst	intron	75922720	75923276	394.487923	-	0	ID=g15163.t8.intron31;Parent=g15163.t8
HiC_scaffold_5	gmst	intron	75922720	75923276	408.653557	-	0	ID=g15163.t1.intron32;Parent=g15163.t1
HiC_scaffold_5	gmst	intron	75922720	75923276	416.129429	-	0	ID=g15163.t2.intron33;Parent=g15163.t2
HiC_scaffold_5	AUGUSTUS	exon	75923277	75923424	.	-	.	ID=g15163.t3.exon35;Parent=g15163.t3
HiC_scaffold_5	AUGUSTUS	exon	75923277	75923424	.	-	.	ID=g15163.t4.exon35;Parent=g15163.t4
HiC_scaffold_5	AUGUSTUS	exon	75923277	75923424	.	-	.	ID=g15163.t5.exon34;Parent=g15163.t5
HiC_scaffold_5	AUGUSTUS	exon	75923277	75923424	.	-	.	ID=g15163.t7.exon32;Parent=g15163.t7
HiC_scaffold_5	AUGUSTUS	CDS	75923277	75923424	1.0	-	1	ID=g15163.t3.CDS35;Parent=g15163.t3
HiC_scaffold_5	AUGUSTUS	CDS	75923277	75923424	1.0	-	1	ID=g15163.t4.CDS35;Parent=g15163.t4
HiC_scaffold_5	AUGUSTUS	CDS	75923277	75923424	1.0	-	1	ID=g15163.t5.CDS34;Parent=g15163.t5
HiC_scaffold_5	AUGUSTUS	CDS	75923277	75923424	1.0	-	1	ID=g15163.t7.CDS32;Parent=g15163.t7
HiC_scaffold_5	gmst	CDS	75923277	75923424	345.543413	-	1	ID=g15163.t6.CDS32;Parent=g15163.t6
HiC_scaffold_5	gmst	exon	75923277	75923424	345.543413	-	1	ID=g15163.t6.exon32;Parent=g15163.t6
HiC_scaffold_5	gmst	CDS	75923277	75923424	387.012051	-	1	ID=g15163.t9.CDS31;Parent=g15163.t9
HiC_scaffold_5	gmst	exon	75923277	75923424	387.012051	-	1	ID=g15163.t9.exon31;Parent=g15163.t9
HiC_scaffold_5	gmst	CDS	75923277	75923424	394.487923	-	1	ID=g15163.t8.CDS32;Parent=g15163.t8
HiC_scaffold_5	gmst	exon	75923277	75923424	394.487923	-	1	ID=g15163.t8.exon32;Parent=g15163.t8
HiC_scaffold_5	gmst	CDS	75923277	75923424	408.653557	-	1	ID=g15163.t1.CDS33;Parent=g15163.t1
HiC_scaffold_5	gmst	exon	75923277	75923424	408.653557	-	1	ID=g15163.t1.exon33;Parent=g15163.t1
HiC_scaffold_5	gmst	CDS	75923277	75923424	416.129429	-	1	ID=g15163.t2.CDS34;Parent=g15163.t2
HiC_scaffold_5	gmst	exon	75923277	75923424	416.129429	-	1	ID=g15163.t2.exon34;Parent=g15163.t2
HiC_scaffold_5	AUGUSTUS	intron	75923425	75924384	1.0	-	.	ID=g15163.t3.intron35;Parent=g15163.t3
HiC_scaffold_5	AUGUSTUS	intron	75923425	75924384	1.0	-	.	ID=g15163.t4.intron35;Parent=g15163.t4
HiC_scaffold_5	AUGUSTUS	intron	75923425	75924384	1.0	-	.	ID=g15163.t5.intron34;Parent=g15163.t5
HiC_scaffold_5	AUGUSTUS	intron	75923425	75924384	1.0	-	.	ID=g15163.t7.intron32;Parent=g15163.t7
HiC_scaffold_5	gmst	intron	75923425	75924384	345.543413	-	0	ID=g15163.t6.intron32;Parent=g15163.t6
HiC_scaffold_5	gmst	intron	75923425	75924384	387.012051	-	0	ID=g15163.t9.intron31;Parent=g15163.t9
HiC_scaffold_5	gmst	intron	75923425	75924384	394.487923	-	0	ID=g15163.t8.intron32;Parent=g15163.t8
HiC_scaffold_5	gmst	intron	75923425	75924384	408.653557	-	0	ID=g15163.t1.intron33;Parent=g15163.t1
HiC_scaffold_5	gmst	intron	75923425	75924384	416.129429	-	0	ID=g15163.t2.intron34;Parent=g15163.t2
HiC_scaffold_5	AUGUSTUS	exon	75924385	75924541	.	-	.	ID=g15163.t3.exon36;Parent=g15163.t3
HiC_scaffold_5	AUGUSTUS	exon	75924385	75924541	.	-	.	ID=g15163.t4.exon36;Parent=g15163.t4
HiC_scaffold_5	AUGUSTUS	exon	75924385	75924541	.	-	.	ID=g15163.t5.exon35;Parent=g15163.t5
HiC_scaffold_5	AUGUSTUS	exon	75924385	75924541	.	-	.	ID=g15163.t7.exon33;Parent=g15163.t7
HiC_scaffold_5	AUGUSTUS	CDS	75924385	75924541	1.0	-	2	ID=g15163.t3.CDS36;Parent=g15163.t3
HiC_scaffold_5	AUGUSTUS	CDS	75924385	75924541	1.0	-	2	ID=g15163.t4.CDS36;Parent=g15163.t4
HiC_scaffold_5	AUGUSTUS	CDS	75924385	75924541	1.0	-	2	ID=g15163.t5.CDS35;Parent=g15163.t5
HiC_scaffold_5	AUGUSTUS	CDS	75924385	75924541	1.0	-	2	ID=g15163.t7.CDS33;Parent=g15163.t7
HiC_scaffold_5	gmst	CDS	75924385	75924541	345.543413	-	2	ID=g15163.t6.CDS33;Parent=g15163.t6
HiC_scaffold_5	gmst	exon	75924385	75924541	345.543413	-	2	ID=g15163.t6.exon33;Parent=g15163.t6
HiC_scaffold_5	gmst	CDS	75924385	75924541	387.012051	-	2	ID=g15163.t9.CDS32;Parent=g15163.t9
HiC_scaffold_5	gmst	exon	75924385	75924541	387.012051	-	2	ID=g15163.t9.exon32;Parent=g15163.t9
HiC_scaffold_5	gmst	CDS	75924385	75924541	394.487923	-	2	ID=g15163.t8.CDS33;Parent=g15163.t8
HiC_scaffold_5	gmst	exon	75924385	75924541	394.487923	-	2	ID=g15163.t8.exon33;Parent=g15163.t8
HiC_scaffold_5	gmst	CDS	75924385	75924541	408.653557	-	2	ID=g15163.t1.CDS34;Parent=g15163.t1
HiC_scaffold_5	gmst	exon	75924385	75924541	408.653557	-	2	ID=g15163.t1.exon34;Parent=g15163.t1
HiC_scaffold_5	gmst	CDS	75924385	75924541	416.129429	-	2	ID=g15163.t2.CDS35;Parent=g15163.t2
HiC_scaffold_5	gmst	exon	75924385	75924541	416.129429	-	2	ID=g15163.t2.exon35;Parent=g15163.t2
HiC_scaffold_5	AUGUSTUS	intron	75924542	75936796	1.0	-	.	ID=g15163.t3.intron36;Parent=g15163.t3
HiC_scaffold_5	AUGUSTUS	intron	75924542	75936796	1.0	-	.	ID=g15163.t4.intron36;Parent=g15163.t4
HiC_scaffold_5	AUGUSTUS	intron	75924542	75936796	1.0	-	.	ID=g15163.t5.intron35;Parent=g15163.t5
HiC_scaffold_5	AUGUSTUS	intron	75924542	75936796	1.0	-	.	ID=g15163.t7.intron33;Parent=g15163.t7
HiC_scaffold_5	gmst	intron	75924542	75936796	345.543413	-	0	ID=g15163.t6.intron33;Parent=g15163.t6
HiC_scaffold_5	gmst	intron	75924542	75936796	387.012051	-	0	ID=g15163.t9.intron32;Parent=g15163.t9
HiC_scaffold_5	gmst	intron	75924542	75936796	394.487923	-	0	ID=g15163.t8.intron33;Parent=g15163.t8
HiC_scaffold_5	gmst	intron	75924542	75936796	408.653557	-	0	ID=g15163.t1.intron34;Parent=g15163.t1
HiC_scaffold_5	gmst	intron	75924542	75936796	416.129429	-	0	ID=g15163.t2.intron35;Parent=g15163.t2
HiC_scaffold_5	AUGUSTUS	exon	75936797	75936950	.	-	.	ID=g15163.t3.exon37;Parent=g15163.t3
HiC_scaffold_5	AUGUSTUS	exon	75936797	75936950	.	-	.	ID=g15163.t4.exon37;Parent=g15163.t4
HiC_scaffold_5	AUGUSTUS	exon	75936797	75936950	.	-	.	ID=g15163.t5.exon36;Parent=g15163.t5
HiC_scaffold_5	AUGUSTUS	exon	75936797	75936950	.	-	.	ID=g15163.t7.exon34;Parent=g15163.t7
HiC_scaffold_5	AUGUSTUS	CDS	75936797	75936950	1.0	-	0	ID=g15163.t3.CDS37;Parent=g15163.t3
HiC_scaffold_5	AUGUSTUS	CDS	75936797	75936950	1.0	-	0	ID=g15163.t4.CDS37;Parent=g15163.t4
HiC_scaffold_5	AUGUSTUS	CDS	75936797	75936950	1.0	-	0	ID=g15163.t5.CDS36;Parent=g15163.t5
HiC_scaffold_5	AUGUSTUS	CDS	75936797	75936950	1.0	-	0	ID=g15163.t7.CDS34;Parent=g15163.t7
HiC_scaffold_5	gmst	CDS	75936797	75936950	345.543413	-	0	ID=g15163.t6.CDS34;Parent=g15163.t6
HiC_scaffold_5	gmst	exon	75936797	75936950	345.543413	-	0	ID=g15163.t6.exon34;Parent=g15163.t6
HiC_scaffold_5	gmst	CDS	75936797	75936950	387.012051	-	0	ID=g15163.t9.CDS33;Parent=g15163.t9
HiC_scaffold_5	gmst	exon	75936797	75936950	387.012051	-	0	ID=g15163.t9.exon33;Parent=g15163.t9
HiC_scaffold_5	gmst	CDS	75936797	75936950	394.487923	-	0	ID=g15163.t8.CDS34;Parent=g15163.t8
HiC_scaffold_5	gmst	exon	75936797	75936950	394.487923	-	0	ID=g15163.t8.exon34;Parent=g15163.t8
HiC_scaffold_5	gmst	CDS	75936797	75936950	408.653557	-	0	ID=g15163.t1.CDS35;Parent=g15163.t1
HiC_scaffold_5	gmst	exon	75936797	75936950	408.653557	-	0	ID=g15163.t1.exon35;Parent=g15163.t1
HiC_scaffold_5	gmst	CDS	75936797	75936950	416.129429	-	0	ID=g15163.t2.CDS36;Parent=g15163.t2
HiC_scaffold_5	gmst	exon	75936797	75936950	416.129429	-	0	ID=g15163.t2.exon36;Parent=g15163.t2
HiC_scaffold_5	AUGUSTUS	intron	75936951	75965006	1.0	-	.	ID=g15163.t3.intron37;Parent=g15163.t3
HiC_scaffold_5	AUGUSTUS	intron	75936951	75965006	1.0	-	.	ID=g15163.t4.intron37;Parent=g15163.t4
HiC_scaffold_5	AUGUSTUS	intron	75936951	75965006	1.0	-	.	ID=g15163.t5.intron36;Parent=g15163.t5
HiC_scaffold_5	AUGUSTUS	intron	75936951	75965006	1.0	-	.	ID=g15163.t7.intron34;Parent=g15163.t7
HiC_scaffold_5	gmst	intron	75936951	75965006	345.543413	-	0	ID=g15163.t6.intron34;Parent=g15163.t6
HiC_scaffold_5	gmst	intron	75936951	75965006	387.012051	-	0	ID=g15163.t9.intron33;Parent=g15163.t9
HiC_scaffold_5	gmst	intron	75936951	75965006	394.487923	-	0	ID=g15163.t8.intron34;Parent=g15163.t8
HiC_scaffold_5	gmst	intron	75936951	75965006	408.653557	-	0	ID=g15163.t1.intron35;Parent=g15163.t1
HiC_scaffold_5	gmst	intron	75936951	75965006	416.129429	-	0	ID=g15163.t2.intron36;Parent=g15163.t2
HiC_scaffold_5	AUGUSTUS	exon	75965007	75965297	.	-	.	ID=g15163.t3.exon38;Parent=g15163.t3
HiC_scaffold_5	AUGUSTUS	exon	75965007	75965297	.	-	.	ID=g15163.t4.exon38;Parent=g15163.t4
HiC_scaffold_5	AUGUSTUS	exon	75965007	75965297	.	-	.	ID=g15163.t5.exon37;Parent=g15163.t5
HiC_scaffold_5	AUGUSTUS	exon	75965007	75965297	.	-	.	ID=g15163.t7.exon35;Parent=g15163.t7
HiC_scaffold_5	AUGUSTUS	CDS	75965007	75965297	1.0	-	0	ID=g15163.t3.CDS38;Parent=g15163.t3
HiC_scaffold_5	AUGUSTUS	CDS	75965007	75965297	1.0	-	0	ID=g15163.t4.CDS38;Parent=g15163.t4
HiC_scaffold_5	AUGUSTUS	CDS	75965007	75965297	1.0	-	0	ID=g15163.t5.CDS37;Parent=g15163.t5
HiC_scaffold_5	AUGUSTUS	CDS	75965007	75965297	1.0	-	0	ID=g15163.t7.CDS35;Parent=g15163.t7
HiC_scaffold_5	gmst	CDS	75965007	75965297	345.543413	-	0	ID=g15163.t6.CDS35;Parent=g15163.t6
HiC_scaffold_5	gmst	exon	75965007	75965297	345.543413	-	0	ID=g15163.t6.exon35;Parent=g15163.t6
HiC_scaffold_5	gmst	CDS	75965007	75965297	387.012051	-	0	ID=g15163.t9.CDS34;Parent=g15163.t9
HiC_scaffold_5	gmst	exon	75965007	75965297	387.012051	-	0	ID=g15163.t9.exon34;Parent=g15163.t9
HiC_scaffold_5	gmst	CDS	75965007	75965297	394.487923	-	0	ID=g15163.t8.CDS35;Parent=g15163.t8
HiC_scaffold_5	gmst	exon	75965007	75965297	394.487923	-	0	ID=g15163.t8.exon35;Parent=g15163.t8
HiC_scaffold_5	gmst	CDS	75965007	75965297	408.653557	-	0	ID=g15163.t1.CDS36;Parent=g15163.t1
HiC_scaffold_5	gmst	exon	75965007	75965297	408.653557	-	0	ID=g15163.t1.exon36;Parent=g15163.t1
HiC_scaffold_5	gmst	CDS	75965007	75965297	416.129429	-	0	ID=g15163.t2.CDS37;Parent=g15163.t2
HiC_scaffold_5	gmst	exon	75965007	75965297	416.129429	-	0	ID=g15163.t2.exon37;Parent=g15163.t2
HiC_scaffold_5	AUGUSTUS	start_codon	75965295	75965297	.	-	0	ID=g15163.t3.start1;Parent=g15163.t3
HiC_scaffold_5	AUGUSTUS	start_codon	75965295	75965297	.	-	0	ID=g15163.t4.start1;Parent=g15163.t4
HiC_scaffold_5	AUGUSTUS	start_codon	75965295	75965297	.	-	0	ID=g15163.t5.start1;Parent=g15163.t5
HiC_scaffold_5	AUGUSTUS	start_codon	75965295	75965297	.	-	0	ID=g15163.t7.start1;Parent=g15163.t7
HiC_scaffold_5	gmst	start_codon	75965295	75965297	345.543413	-	0	ID=g15163.t6.start1;Parent=g15163.t6
HiC_scaffold_5	gmst	start_codon	75965295	75965297	387.012051	-	0	ID=g15163.t9.start1;Parent=g15163.t9
HiC_scaffold_5	gmst	start_codon	75965295	75965297	394.487923	-	0	ID=g15163.t8.start1;Parent=g15163.t8
HiC_scaffold_5	gmst	start_codon	75965295	75965297	408.653557	-	0	ID=g15163.t1.start1;Parent=g15163.t1
HiC_scaffold_5	gmst	start_codon	75965295	75965297	416.129429	-	0	ID=g15163.t2.start1;Parent=g15163.t2
HiC_scaffold_5	AUGUSTUS	stop_codon	75992200	75992202	.	-	0	ID=g15164.t1.stop1;Parent=g15164.t1
HiC_scaffold_5	AUGUSTUS	stop_codon	75992200	75992202	.	-	0	ID=g15164.t2.stop1;Parent=g15164.t2
HiC_scaffold_5	gmst	stop_codon	75992200	75992202	328.017212	-	0	ID=g15164.t3.stop1;Parent=g15164.t3
HiC_scaffold_5	AUGUSTUS	exon	75992200	75992253	.	-	.	ID=g15164.t1.exon1;Parent=g15164.t1
HiC_scaffold_5	AUGUSTUS	exon	75992200	75992253	.	-	.	ID=g15164.t2.exon1;Parent=g15164.t2
HiC_scaffold_5	AUGUSTUS	CDS	75992200	75992253	1.0	-	0	ID=g15164.t1.CDS1;Parent=g15164.t1
HiC_scaffold_5	AUGUSTUS	CDS	75992200	75992253	1.0	-	0	ID=g15164.t2.CDS1;Parent=g15164.t2
HiC_scaffold_5	gmst	CDS	75992200	75992253	328.017212	-	0	ID=g15164.t3.CDS1;Parent=g15164.t3
HiC_scaffold_5	gmst	exon	75992200	75992253	328.017212	-	0	ID=g15164.t3.exon1;Parent=g15164.t3
HiC_scaffold_5	AUGUSTUS	gene	75992200	76003781	.	-	.	ID=g15164
HiC_scaffold_5	gmst	mRNA	75992200	76003781	.	-	.	ID=g15164.t3;Parent=g15164;em_target=9668.ENSMPUP00000008536;em_score=2060.9;em_evalue=0.0;em_tcov=.;em_OGs=KOG1172@1|root,KOG1172@2759|Eukaryota,39SZW@33154|Opisthokonta,3BDGP@33208|Metazoa,3D3XV@33213|Bilateria,48AMH@7711|Chordata,48Z4G@7742|Vertebrata,3J3UC@40674|Mammalia,3EMSB@33554|Carnivora;em_COG_cat=P;em_desc=Solute carrier family 4, sodium bicarbonate cotransporter, member 9;em_max_annot_lvl=33208|Metazoa;em_Preferred_name=SLC4A9;em_KEGG_ko=ko:K13860;em_BRITE=ko00000,ko02000;em_KEGG_TC=2.A.31.2.5;em_PFAMs=Band_3_cyto,HCO3_cotransp;em_GOs=GO:0003674,GO:0005215,GO:0005575,GO:0005623,GO:0005886,GO:0005887,GO:0006810,GO:0006811,GO:0006812,GO:0006814,GO:0006820,GO:0006873,GO:0006885,GO:0008150,GO:0008324,GO:0008509,GO:0008510,GO:0008514,GO:0009987,GO:0015075,GO:0015077,GO:0015081,GO:0015106,GO:0015291,GO:0015293,GO:0015294,GO:0015297,GO:0015301,GO:0015318,GO:0015370,GO:0015672,GO:0015701,GO:0015711,GO:0016020,GO:0016021,GO:0016323,GO:0016324,GO:0019725,GO:0022804,GO:0022857,GO:0022890,GO:0030001,GO:0030003,GO:0030004,GO:0030641,GO:0031224,GO:0031226,GO:0034220,GO:0035725,GO:0042592,GO:0044425,GO:0044459,GO:0044464,GO:0045177,GO:0046873,GO:0048878,GO:0050801,GO:0051179,GO:0051234,GO:0051453,GO:0055067,GO:0055080,GO:0055082,GO:0055085,GO:0065007,GO:0065008,GO:0071702,GO:0071944,GO:0098590,GO:0098655,GO:0098656,GO:0098660,GO:0098662,GO:0098771,GO:0099516
HiC_scaffold_5	AUGUSTUS	mRNA	75992200	76003781	0.73	-	.	ID=g15164.t1;Parent=g15164;em_target=9668.ENSMPUP00000008536;em_score=2057.2;em_evalue=0.0;em_tcov=.;em_OGs=KOG1172@1|root,KOG1172@2759|Eukaryota,39SZW@33154|Opisthokonta,3BDGP@33208|Metazoa,3D3XV@33213|Bilateria,48AMH@7711|Chordata,48Z4G@7742|Vertebrata,3J3UC@40674|Mammalia,3EMSB@33554|Carnivora;em_COG_cat=P;em_desc=Solute carrier family 4, sodium bicarbonate cotransporter, member 9;em_max_annot_lvl=33208|Metazoa;em_Preferred_name=SLC4A9;em_KEGG_ko=ko:K13860;em_BRITE=ko00000,ko02000;em_KEGG_TC=2.A.31.2.5;em_PFAMs=Band_3_cyto,HCO3_cotransp;em_GOs=GO:0003674,GO:0005215,GO:0005575,GO:0005623,GO:0005886,GO:0005887,GO:0006810,GO:0006811,GO:0006812,GO:0006814,GO:0006820,GO:0006873,GO:0006885,GO:0008150,GO:0008324,GO:0008509,GO:0008510,GO:0008514,GO:0009987,GO:0015075,GO:0015077,GO:0015081,GO:0015106,GO:0015291,GO:0015293,GO:0015294,GO:0015297,GO:0015301,GO:0015318,GO:0015370,GO:0015672,GO:0015701,GO:0015711,GO:0016020,GO:0016021,GO:0016323,GO:0016324,GO:0019725,GO:0022804,GO:0022857,GO:0022890,GO:0030001,GO:0030003,GO:0030004,GO:0030641,GO:0031224,GO:0031226,GO:0034220,GO:0035725,GO:0042592,GO:0044425,GO:0044459,GO:0044464,GO:0045177,GO:0046873,GO:0048878,GO:0050801,GO:0051179,GO:0051234,GO:0051453,GO:0055067,GO:0055080,GO:0055082,GO:0055085,GO:0065007,GO:0065008,GO:0071702,GO:0071944,GO:0098590,GO:0098655,GO:0098656,GO:0098660,GO:0098662,GO:0098771,GO:0099516
HiC_scaffold_5	AUGUSTUS	mRNA	75992200	76003781	1.0	-	.	ID=g15164.t2;Parent=g15164;em_target=9668.ENSMPUP00000008536;em_score=2088.9;em_evalue=0.0;em_tcov=.;em_OGs=KOG1172@1|root,KOG1172@2759|Eukaryota,39SZW@33154|Opisthokonta,3BDGP@33208|Metazoa,3D3XV@33213|Bilateria,48AMH@7711|Chordata,48Z4G@7742|Vertebrata,3J3UC@40674|Mammalia,3EMSB@33554|Carnivora;em_COG_cat=P;em_desc=Solute carrier family 4, sodium bicarbonate cotransporter, member 9;em_max_annot_lvl=33208|Metazoa;em_Preferred_name=SLC4A9;em_KEGG_ko=ko:K13860;em_BRITE=ko00000,ko02000;em_KEGG_TC=2.A.31.2.5;em_PFAMs=Band_3_cyto,HCO3_cotransp;em_GOs=GO:0003674,GO:0005215,GO:0005575,GO:0005623,GO:0005886,GO:0005887,GO:0006810,GO:0006811,GO:0006812,GO:0006814,GO:0006820,GO:0006873,GO:0006885,GO:0008150,GO:0008324,GO:0008509,GO:0008510,GO:0008514,GO:0009987,GO:0015075,GO:0015077,GO:0015081,GO:0015106,GO:0015291,GO:0015293,GO:0015294,GO:0015297,GO:0015301,GO:0015318,GO:0015370,GO:0015672,GO:0015701,GO:0015711,GO:0016020,GO:0016021,GO:0016323,GO:0016324,GO:0019725,GO:0022804,GO:0022857,GO:0022890,GO:0030001,GO:0030003,GO:0030004,GO:0030641,GO:0031224,GO:0031226,GO:0034220,GO:0035725,GO:0042592,GO:0044425,GO:0044459,GO:0044464,GO:0045177,GO:0046873,GO:0048878,GO:0050801,GO:0051179,GO:0051234,GO:0051453,GO:0055067,GO:0055080,GO:0055082,GO:0055085,GO:0065007,GO:0065008,GO:0071702,GO:0071944,GO:0098590,GO:0098655,GO:0098656,GO:0098660,GO:0098662,GO:0098771,GO:0099516
HiC_scaffold_5	AUGUSTUS	intron	75992254	75992462	0.75	-	.	ID=g15164.t1.intron1;Parent=g15164.t1
HiC_scaffold_5	gmst	intron	75992254	75992462	328.017212	-	0	ID=g15164.t3.intron1;Parent=g15164.t3
HiC_scaffold_5	AUGUSTUS	intron	75992254	75992609	1.0	-	.	ID=g15164.t2.intron1;Parent=g15164.t2
HiC_scaffold_5	gmst	CDS	75992463	75992513	328.017212	-	0	ID=g15164.t3.CDS2;Parent=g15164.t3
HiC_scaffold_5	gmst	exon	75992463	75992513	328.017212	-	0	ID=g15164.t3.exon2;Parent=g15164.t3
HiC_scaffold_5	AUGUSTUS	exon	75992463	75992762	.	-	.	ID=g15164.t1.exon2;Parent=g15164.t1
HiC_scaffold_5	AUGUSTUS	CDS	75992463	75992762	0.73	-	0	ID=g15164.t1.CDS2;Parent=g15164.t1
HiC_scaffold_5	gmst	intron	75992514	75992609	328.017212	-	0	ID=g15164.t3.intron2;Parent=g15164.t3
HiC_scaffold_5	AUGUSTUS	exon	75992610	75992762	.	-	.	ID=g15164.t2.exon2;Parent=g15164.t2
HiC_scaffold_5	AUGUSTUS	CDS	75992610	75992762	1.0	-	0	ID=g15164.t2.CDS2;Parent=g15164.t2
HiC_scaffold_5	gmst	CDS	75992610	75992762	328.017212	-	0	ID=g15164.t3.CDS3;Parent=g15164.t3
HiC_scaffold_5	gmst	exon	75992610	75992762	328.017212	-	0	ID=g15164.t3.exon3;Parent=g15164.t3
HiC_scaffold_5	AUGUSTUS	intron	75992763	75993614	1.0	-	.	ID=g15164.t1.intron2;Parent=g15164.t1
HiC_scaffold_5	AUGUSTUS	intron	75992763	75993614	1.0	-	.	ID=g15164.t2.intron2;Parent=g15164.t2
HiC_scaffold_5	gmst	intron	75992763	75993614	328.017212	-	0	ID=g15164.t3.intron3;Parent=g15164.t3
HiC_scaffold_5	AUGUSTUS	exon	75993615	75993788	.	-	.	ID=g15164.t1.exon3;Parent=g15164.t1
HiC_scaffold_5	AUGUSTUS	exon	75993615	75993788	.	-	.	ID=g15164.t2.exon3;Parent=g15164.t2
HiC_scaffold_5	AUGUSTUS	CDS	75993615	75993788	1.0	-	0	ID=g15164.t1.CDS3;Parent=g15164.t1
HiC_scaffold_5	AUGUSTUS	CDS	75993615	75993788	1.0	-	0	ID=g15164.t2.CDS3;Parent=g15164.t2
HiC_scaffold_5	gmst	CDS	75993615	75993788	328.017212	-	0	ID=g15164.t3.CDS4;Parent=g15164.t3
HiC_scaffold_5	gmst	exon	75993615	75993788	328.017212	-	0	ID=g15164.t3.exon4;Parent=g15164.t3
HiC_scaffold_5	AUGUSTUS	intron	75993789	75994041	1.0	-	.	ID=g15164.t1.intron3;Parent=g15164.t1
HiC_scaffold_5	AUGUSTUS	intron	75993789	75994041	1.0	-	.	ID=g15164.t2.intron3;Parent=g15164.t2
HiC_scaffold_5	gmst	intron	75993789	75994041	328.017212	-	0	ID=g15164.t3.intron4;Parent=g15164.t3
HiC_scaffold_5	AUGUSTUS	exon	75994042	75994110	.	-	.	ID=g15164.t1.exon4;Parent=g15164.t1
HiC_scaffold_5	AUGUSTUS	exon	75994042	75994110	.	-	.	ID=g15164.t2.exon4;Parent=g15164.t2
HiC_scaffold_5	AUGUSTUS	CDS	75994042	75994110	1.0	-	0	ID=g15164.t1.CDS4;Parent=g15164.t1
HiC_scaffold_5	AUGUSTUS	CDS	75994042	75994110	1.0	-	0	ID=g15164.t2.CDS4;Parent=g15164.t2
HiC_scaffold_5	gmst	CDS	75994042	75994110	328.017212	-	0	ID=g15164.t3.CDS5;Parent=g15164.t3
HiC_scaffold_5	gmst	exon	75994042	75994110	328.017212	-	0	ID=g15164.t3.exon5;Parent=g15164.t3
HiC_scaffold_5	AUGUSTUS	intron	75994111	75995598	1.0	-	.	ID=g15164.t1.intron4;Parent=g15164.t1
HiC_scaffold_5	AUGUSTUS	intron	75994111	75995598	1.0	-	.	ID=g15164.t2.intron4;Parent=g15164.t2
HiC_scaffold_5	gmst	intron	75994111	75995598	328.017212	-	0	ID=g15164.t3.intron5;Parent=g15164.t3
HiC_scaffold_5	AUGUSTUS	exon	75995599	75995671	.	-	.	ID=g15164.t1.exon5;Parent=g15164.t1
HiC_scaffold_5	AUGUSTUS	exon	75995599	75995671	.	-	.	ID=g15164.t2.exon5;Parent=g15164.t2
HiC_scaffold_5	AUGUSTUS	CDS	75995599	75995671	1.0	-	1	ID=g15164.t1.CDS5;Parent=g15164.t1
HiC_scaffold_5	AUGUSTUS	CDS	75995599	75995671	1.0	-	1	ID=g15164.t2.CDS5;Parent=g15164.t2
HiC_scaffold_5	gmst	CDS	75995599	75995671	328.017212	-	1	ID=g15164.t3.CDS6;Parent=g15164.t3
HiC_scaffold_5	gmst	exon	75995599	75995671	328.017212	-	1	ID=g15164.t3.exon6;Parent=g15164.t3
HiC_scaffold_5	AUGUSTUS	intron	75995672	75996365	1.0	-	.	ID=g15164.t1.intron5;Parent=g15164.t1
HiC_scaffold_5	AUGUSTUS	intron	75995672	75996365	1.0	-	.	ID=g15164.t2.intron5;Parent=g15164.t2
HiC_scaffold_5	gmst	intron	75995672	75996365	328.017212	-	0	ID=g15164.t3.intron6;Parent=g15164.t3
HiC_scaffold_5	AUGUSTUS	exon	75996366	75996544	.	-	.	ID=g15164.t1.exon6;Parent=g15164.t1
HiC_scaffold_5	AUGUSTUS	exon	75996366	75996544	.	-	.	ID=g15164.t2.exon6;Parent=g15164.t2
HiC_scaffold_5	AUGUSTUS	CDS	75996366	75996544	1.0	-	0	ID=g15164.t1.CDS6;Parent=g15164.t1
HiC_scaffold_5	AUGUSTUS	CDS	75996366	75996544	1.0	-	0	ID=g15164.t2.CDS6;Parent=g15164.t2
HiC_scaffold_5	gmst	CDS	75996366	75996544	328.017212	-	0	ID=g15164.t3.CDS7;Parent=g15164.t3
HiC_scaffold_5	gmst	exon	75996366	75996544	328.017212	-	0	ID=g15164.t3.exon7;Parent=g15164.t3
HiC_scaffold_5	AUGUSTUS	intron	75996545	75996691	1.0	-	.	ID=g15164.t1.intron6;Parent=g15164.t1
HiC_scaffold_5	AUGUSTUS	intron	75996545	75996691	1.0	-	.	ID=g15164.t2.intron6;Parent=g15164.t2
HiC_scaffold_5	gmst	intron	75996545	75996691	328.017212	-	0	ID=g15164.t3.intron7;Parent=g15164.t3
HiC_scaffold_5	AUGUSTUS	exon	75996692	75996853	.	-	.	ID=g15164.t1.exon7;Parent=g15164.t1
HiC_scaffold_5	AUGUSTUS	exon	75996692	75996853	.	-	.	ID=g15164.t2.exon7;Parent=g15164.t2
HiC_scaffold_5	AUGUSTUS	CDS	75996692	75996853	1.0	-	0	ID=g15164.t1.CDS7;Parent=g15164.t1
HiC_scaffold_5	AUGUSTUS	CDS	75996692	75996853	1.0	-	0	ID=g15164.t2.CDS7;Parent=g15164.t2
HiC_scaffold_5	gmst	CDS	75996692	75996853	328.017212	-	0	ID=g15164.t3.CDS8;Parent=g15164.t3
HiC_scaffold_5	gmst	exon	75996692	75996853	328.017212	-	0	ID=g15164.t3.exon8;Parent=g15164.t3
HiC_scaffold_5	AUGUSTUS	intron	75996854	75998055	1.0	-	.	ID=g15164.t1.intron7;Parent=g15164.t1
HiC_scaffold_5	AUGUSTUS	intron	75996854	75998055	1.0	-	.	ID=g15164.t2.intron7;Parent=g15164.t2
HiC_scaffold_5	gmst	intron	75996854	75998055	328.017212	-	0	ID=g15164.t3.intron8;Parent=g15164.t3
HiC_scaffold_5	AUGUSTUS	exon	75998056	75998169	.	-	.	ID=g15164.t1.exon8;Parent=g15164.t1
HiC_scaffold_5	AUGUSTUS	exon	75998056	75998169	.	-	.	ID=g15164.t2.exon8;Parent=g15164.t2
HiC_scaffold_5	AUGUSTUS	CDS	75998056	75998169	1.0	-	0	ID=g15164.t1.CDS8;Parent=g15164.t1
HiC_scaffold_5	AUGUSTUS	CDS	75998056	75998169	1.0	-	0	ID=g15164.t2.CDS8;Parent=g15164.t2
HiC_scaffold_5	gmst	CDS	75998056	75998169	328.017212	-	0	ID=g15164.t3.CDS9;Parent=g15164.t3
HiC_scaffold_5	gmst	exon	75998056	75998169	328.017212	-	0	ID=g15164.t3.exon9;Parent=g15164.t3
HiC_scaffold_5	AUGUSTUS	intron	75998170	75998275	1.0	-	.	ID=g15164.t1.intron8;Parent=g15164.t1
HiC_scaffold_5	AUGUSTUS	intron	75998170	75998275	1.0	-	.	ID=g15164.t2.intron8;Parent=g15164.t2
HiC_scaffold_5	gmst	intron	75998170	75998275	328.017212	-	0	ID=g15164.t3.intron9;Parent=g15164.t3
HiC_scaffold_5	AUGUSTUS	exon	75998276	75998464	.	-	.	ID=g15164.t1.exon9;Parent=g15164.t1
HiC_scaffold_5	AUGUSTUS	exon	75998276	75998464	.	-	.	ID=g15164.t2.exon9;Parent=g15164.t2
HiC_scaffold_5	AUGUSTUS	CDS	75998276	75998464	1.0	-	0	ID=g15164.t1.CDS9;Parent=g15164.t1
HiC_scaffold_5	AUGUSTUS	CDS	75998276	75998464	1.0	-	0	ID=g15164.t2.CDS9;Parent=g15164.t2
HiC_scaffold_5	gmst	CDS	75998276	75998464	328.017212	-	0	ID=g15164.t3.CDS10;Parent=g15164.t3
HiC_scaffold_5	gmst	exon	75998276	75998464	328.017212	-	0	ID=g15164.t3.exon10;Parent=g15164.t3
HiC_scaffold_5	AUGUSTUS	intron	75998465	75998697	1.0	-	.	ID=g15164.t1.intron9;Parent=g15164.t1
HiC_scaffold_5	AUGUSTUS	intron	75998465	75998697	1.0	-	.	ID=g15164.t2.intron9;Parent=g15164.t2
HiC_scaffold_5	gmst	intron	75998465	75998697	328.017212	-	0	ID=g15164.t3.intron10;Parent=g15164.t3
HiC_scaffold_5	AUGUSTUS	exon	75998698	75998756	.	-	.	ID=g15164.t1.exon10;Parent=g15164.t1
HiC_scaffold_5	AUGUSTUS	exon	75998698	75998756	.	-	.	ID=g15164.t2.exon10;Parent=g15164.t2
HiC_scaffold_5	AUGUSTUS	CDS	75998698	75998756	1.0	-	2	ID=g15164.t1.CDS10;Parent=g15164.t1
HiC_scaffold_5	AUGUSTUS	CDS	75998698	75998756	1.0	-	2	ID=g15164.t2.CDS10;Parent=g15164.t2
HiC_scaffold_5	gmst	CDS	75998698	75998756	328.017212	-	2	ID=g15164.t3.CDS11;Parent=g15164.t3
HiC_scaffold_5	gmst	exon	75998698	75998756	328.017212	-	2	ID=g15164.t3.exon11;Parent=g15164.t3
HiC_scaffold_5	AUGUSTUS	intron	75998757	75999642	1.0	-	.	ID=g15164.t1.intron10;Parent=g15164.t1
HiC_scaffold_5	AUGUSTUS	intron	75998757	75999642	1.0	-	.	ID=g15164.t2.intron10;Parent=g15164.t2
HiC_scaffold_5	gmst	intron	75998757	75999642	328.017212	-	0	ID=g15164.t3.intron11;Parent=g15164.t3
HiC_scaffold_5	AUGUSTUS	exon	75999643	75999905	.	-	.	ID=g15164.t1.exon11;Parent=g15164.t1
HiC_scaffold_5	AUGUSTUS	exon	75999643	75999905	.	-	.	ID=g15164.t2.exon11;Parent=g15164.t2
HiC_scaffold_5	AUGUSTUS	CDS	75999643	75999905	1.0	-	1	ID=g15164.t1.CDS11;Parent=g15164.t1
HiC_scaffold_5	AUGUSTUS	CDS	75999643	75999905	1.0	-	1	ID=g15164.t2.CDS11;Parent=g15164.t2
HiC_scaffold_5	gmst	CDS	75999643	75999905	328.017212	-	1	ID=g15164.t3.CDS12;Parent=g15164.t3
HiC_scaffold_5	gmst	exon	75999643	75999905	328.017212	-	1	ID=g15164.t3.exon12;Parent=g15164.t3
HiC_scaffold_5	AUGUSTUS	intron	75999906	76000084	1.0	-	.	ID=g15164.t1.intron11;Parent=g15164.t1
HiC_scaffold_5	AUGUSTUS	intron	75999906	76000084	1.0	-	.	ID=g15164.t2.intron11;Parent=g15164.t2
HiC_scaffold_5	gmst	intron	75999906	76000084	328.017212	-	0	ID=g15164.t3.intron12;Parent=g15164.t3
HiC_scaffold_5	AUGUSTUS	exon	76000085	76000218	.	-	.	ID=g15164.t1.exon12;Parent=g15164.t1
HiC_scaffold_5	AUGUSTUS	exon	76000085	76000218	.	-	.	ID=g15164.t2.exon12;Parent=g15164.t2
HiC_scaffold_5	AUGUSTUS	CDS	76000085	76000218	1.0	-	0	ID=g15164.t1.CDS12;Parent=g15164.t1
HiC_scaffold_5	AUGUSTUS	CDS	76000085	76000218	1.0	-	0	ID=g15164.t2.CDS12;Parent=g15164.t2
HiC_scaffold_5	gmst	CDS	76000085	76000218	328.017212	-	0	ID=g15164.t3.CDS13;Parent=g15164.t3
HiC_scaffold_5	gmst	exon	76000085	76000218	328.017212	-	0	ID=g15164.t3.exon13;Parent=g15164.t3
HiC_scaffold_5	AUGUSTUS	intron	76000219	76000379	1.0	-	.	ID=g15164.t1.intron12;Parent=g15164.t1
HiC_scaffold_5	AUGUSTUS	intron	76000219	76000379	1.0	-	.	ID=g15164.t2.intron12;Parent=g15164.t2
HiC_scaffold_5	gmst	intron	76000219	76000379	328.017212	-	0	ID=g15164.t3.intron13;Parent=g15164.t3
HiC_scaffold_5	AUGUSTUS	exon	76000380	76000554	.	-	.	ID=g15164.t1.exon13;Parent=g15164.t1
HiC_scaffold_5	AUGUSTUS	exon	76000380	76000554	.	-	.	ID=g15164.t2.exon13;Parent=g15164.t2
HiC_scaffold_5	AUGUSTUS	CDS	76000380	76000554	1.0	-	1	ID=g15164.t1.CDS13;Parent=g15164.t1
HiC_scaffold_5	AUGUSTUS	CDS	76000380	76000554	1.0	-	1	ID=g15164.t2.CDS13;Parent=g15164.t2
HiC_scaffold_5	gmst	CDS	76000380	76000554	328.017212	-	1	ID=g15164.t3.CDS14;Parent=g15164.t3
HiC_scaffold_5	gmst	exon	76000380	76000554	328.017212	-	1	ID=g15164.t3.exon14;Parent=g15164.t3
HiC_scaffold_5	AUGUSTUS	intron	76000555	76000725	1.0	-	.	ID=g15164.t1.intron13;Parent=g15164.t1
HiC_scaffold_5	AUGUSTUS	intron	76000555	76000725	1.0	-	.	ID=g15164.t2.intron13;Parent=g15164.t2
HiC_scaffold_5	gmst	intron	76000555	76000725	328.017212	-	0	ID=g15164.t3.intron14;Parent=g15164.t3
HiC_scaffold_5	AUGUSTUS	exon	76000726	76000842	.	-	.	ID=g15164.t1.exon14;Parent=g15164.t1
HiC_scaffold_5	AUGUSTUS	exon	76000726	76000842	.	-	.	ID=g15164.t2.exon14;Parent=g15164.t2
HiC_scaffold_5	AUGUSTUS	CDS	76000726	76000842	1.0	-	1	ID=g15164.t1.CDS14;Parent=g15164.t1
HiC_scaffold_5	AUGUSTUS	CDS	76000726	76000842	1.0	-	1	ID=g15164.t2.CDS14;Parent=g15164.t2
HiC_scaffold_5	gmst	CDS	76000726	76000842	328.017212	-	1	ID=g15164.t3.CDS15;Parent=g15164.t3
HiC_scaffold_5	gmst	exon	76000726	76000842	328.017212	-	1	ID=g15164.t3.exon15;Parent=g15164.t3
HiC_scaffold_5	AUGUSTUS	intron	76000843	76001021	1.0	-	.	ID=g15164.t1.intron14;Parent=g15164.t1
HiC_scaffold_5	AUGUSTUS	intron	76000843	76001021	1.0	-	.	ID=g15164.t2.intron14;Parent=g15164.t2
HiC_scaffold_5	gmst	intron	76000843	76001021	328.017212	-	0	ID=g15164.t3.intron15;Parent=g15164.t3
HiC_scaffold_5	AUGUSTUS	exon	76001022	76001176	.	-	.	ID=g15164.t1.exon15;Parent=g15164.t1
HiC_scaffold_5	AUGUSTUS	exon	76001022	76001176	.	-	.	ID=g15164.t2.exon15;Parent=g15164.t2
HiC_scaffold_5	AUGUSTUS	CDS	76001022	76001176	1.0	-	0	ID=g15164.t1.CDS15;Parent=g15164.t1
HiC_scaffold_5	AUGUSTUS	CDS	76001022	76001176	1.0	-	0	ID=g15164.t2.CDS15;Parent=g15164.t2
HiC_scaffold_5	gmst	CDS	76001022	76001176	328.017212	-	0	ID=g15164.t3.CDS16;Parent=g15164.t3
HiC_scaffold_5	gmst	exon	76001022	76001176	328.017212	-	0	ID=g15164.t3.exon16;Parent=g15164.t3
HiC_scaffold_5	AUGUSTUS	intron	76001177	76001549	1.0	-	.	ID=g15164.t1.intron15;Parent=g15164.t1
HiC_scaffold_5	AUGUSTUS	intron	76001177	76001549	1.0	-	.	ID=g15164.t2.intron15;Parent=g15164.t2
HiC_scaffold_5	gmst	intron	76001177	76001549	328.017212	-	0	ID=g15164.t3.intron16;Parent=g15164.t3
HiC_scaffold_5	AUGUSTUS	exon	76001550	76001637	.	-	.	ID=g15164.t1.exon16;Parent=g15164.t1
HiC_scaffold_5	AUGUSTUS	exon	76001550	76001637	.	-	.	ID=g15164.t2.exon16;Parent=g15164.t2
HiC_scaffold_5	AUGUSTUS	CDS	76001550	76001637	1.0	-	1	ID=g15164.t1.CDS16;Parent=g15164.t1
HiC_scaffold_5	AUGUSTUS	CDS	76001550	76001637	1.0	-	1	ID=g15164.t2.CDS16;Parent=g15164.t2
HiC_scaffold_5	gmst	CDS	76001550	76001637	328.017212	-	1	ID=g15164.t3.CDS17;Parent=g15164.t3
HiC_scaffold_5	gmst	exon	76001550	76001637	328.017212	-	1	ID=g15164.t3.exon17;Parent=g15164.t3
HiC_scaffold_5	AUGUSTUS	intron	76001638	76001897	1.0	-	.	ID=g15164.t1.intron16;Parent=g15164.t1
HiC_scaffold_5	AUGUSTUS	intron	76001638	76001897	1.0	-	.	ID=g15164.t2.intron16;Parent=g15164.t2
HiC_scaffold_5	gmst	intron	76001638	76001897	328.017212	-	0	ID=g15164.t3.intron17;Parent=g15164.t3
HiC_scaffold_5	AUGUSTUS	exon	76001898	76002055	.	-	.	ID=g15164.t1.exon17;Parent=g15164.t1
HiC_scaffold_5	AUGUSTUS	exon	76001898	76002055	.	-	.	ID=g15164.t2.exon17;Parent=g15164.t2
HiC_scaffold_5	AUGUSTUS	CDS	76001898	76002055	1.0	-	0	ID=g15164.t1.CDS17;Parent=g15164.t1
HiC_scaffold_5	AUGUSTUS	CDS	76001898	76002055	1.0	-	0	ID=g15164.t2.CDS17;Parent=g15164.t2
HiC_scaffold_5	gmst	CDS	76001898	76002055	328.017212	-	0	ID=g15164.t3.CDS18;Parent=g15164.t3
HiC_scaffold_5	gmst	exon	76001898	76002055	328.017212	-	0	ID=g15164.t3.exon18;Parent=g15164.t3
HiC_scaffold_5	AUGUSTUS	intron	76002056	76002207	1.0	-	.	ID=g15164.t1.intron17;Parent=g15164.t1
HiC_scaffold_5	AUGUSTUS	intron	76002056	76002207	1.0	-	.	ID=g15164.t2.intron17;Parent=g15164.t2
HiC_scaffold_5	gmst	intron	76002056	76002207	328.017212	-	0	ID=g15164.t3.intron18;Parent=g15164.t3
HiC_scaffold_5	AUGUSTUS	exon	76002208	76002263	.	-	.	ID=g15164.t1.exon18;Parent=g15164.t1
HiC_scaffold_5	AUGUSTUS	exon	76002208	76002263	.	-	.	ID=g15164.t2.exon18;Parent=g15164.t2
HiC_scaffold_5	AUGUSTUS	CDS	76002208	76002263	1.0	-	2	ID=g15164.t1.CDS18;Parent=g15164.t1
HiC_scaffold_5	AUGUSTUS	CDS	76002208	76002263	1.0	-	2	ID=g15164.t2.CDS18;Parent=g15164.t2
HiC_scaffold_5	gmst	CDS	76002208	76002263	328.017212	-	2	ID=g15164.t3.CDS19;Parent=g15164.t3
HiC_scaffold_5	gmst	exon	76002208	76002263	328.017212	-	2	ID=g15164.t3.exon19;Parent=g15164.t3
HiC_scaffold_5	AUGUSTUS	intron	76002264	76002669	1.0	-	.	ID=g15164.t1.intron18;Parent=g15164.t1
HiC_scaffold_5	AUGUSTUS	intron	76002264	76002669	1.0	-	.	ID=g15164.t2.intron18;Parent=g15164.t2
HiC_scaffold_5	gmst	intron	76002264	76002669	328.017212	-	0	ID=g15164.t3.intron19;Parent=g15164.t3
HiC_scaffold_5	AUGUSTUS	exon	76002670	76002783	.	-	.	ID=g15164.t1.exon19;Parent=g15164.t1
HiC_scaffold_5	AUGUSTUS	exon	76002670	76002783	.	-	.	ID=g15164.t2.exon19;Parent=g15164.t2
HiC_scaffold_5	AUGUSTUS	CDS	76002670	76002783	1.0	-	2	ID=g15164.t1.CDS19;Parent=g15164.t1
HiC_scaffold_5	AUGUSTUS	CDS	76002670	76002783	1.0	-	2	ID=g15164.t2.CDS19;Parent=g15164.t2
HiC_scaffold_5	gmst	CDS	76002670	76002783	328.017212	-	2	ID=g15164.t3.CDS20;Parent=g15164.t3
HiC_scaffold_5	gmst	exon	76002670	76002783	328.017212	-	2	ID=g15164.t3.exon20;Parent=g15164.t3
HiC_scaffold_5	AUGUSTUS	intron	76002784	76003053	1.0	-	.	ID=g15164.t1.intron19;Parent=g15164.t1
HiC_scaffold_5	AUGUSTUS	intron	76002784	76003053	1.0	-	.	ID=g15164.t2.intron19;Parent=g15164.t2
HiC_scaffold_5	gmst	intron	76002784	76003053	328.017212	-	0	ID=g15164.t3.intron20;Parent=g15164.t3
HiC_scaffold_5	AUGUSTUS	exon	76003054	76003214	.	-	.	ID=g15164.t1.exon20;Parent=g15164.t1
HiC_scaffold_5	AUGUSTUS	exon	76003054	76003214	.	-	.	ID=g15164.t2.exon20;Parent=g15164.t2
HiC_scaffold_5	AUGUSTUS	CDS	76003054	76003214	1.0	-	1	ID=g15164.t1.CDS20;Parent=g15164.t1
HiC_scaffold_5	AUGUSTUS	CDS	76003054	76003214	1.0	-	1	ID=g15164.t2.CDS20;Parent=g15164.t2
HiC_scaffold_5	gmst	CDS	76003054	76003214	328.017212	-	1	ID=g15164.t3.CDS21;Parent=g15164.t3
HiC_scaffold_5	gmst	exon	76003054	76003214	328.017212	-	1	ID=g15164.t3.exon21;Parent=g15164.t3
HiC_scaffold_5	AUGUSTUS	intron	76003215	76003563	1.0	-	.	ID=g15164.t1.intron20;Parent=g15164.t1
HiC_scaffold_5	AUGUSTUS	intron	76003215	76003563	1.0	-	.	ID=g15164.t2.intron20;Parent=g15164.t2
HiC_scaffold_5	gmst	intron	76003215	76003563	328.017212	-	0	ID=g15164.t3.intron21;Parent=g15164.t3
HiC_scaffold_5	AUGUSTUS	exon	76003564	76003781	.	-	.	ID=g15164.t1.exon21;Parent=g15164.t1
HiC_scaffold_5	AUGUSTUS	exon	76003564	76003781	.	-	.	ID=g15164.t2.exon21;Parent=g15164.t2
HiC_scaffold_5	AUGUSTUS	CDS	76003564	76003781	1.0	-	0	ID=g15164.t1.CDS21;Parent=g15164.t1
HiC_scaffold_5	AUGUSTUS	CDS	76003564	76003781	1.0	-	0	ID=g15164.t2.CDS21;Parent=g15164.t2
HiC_scaffold_5	gmst	CDS	76003564	76003781	328.017212	-	0	ID=g15164.t3.CDS22;Parent=g15164.t3
HiC_scaffold_5	gmst	exon	76003564	76003781	328.017212	-	0	ID=g15164.t3.exon22;Parent=g15164.t3
HiC_scaffold_5	AUGUSTUS	start_codon	76003779	76003781	.	-	0	ID=g15164.t1.start1;Parent=g15164.t1
HiC_scaffold_5	AUGUSTUS	start_codon	76003779	76003781	.	-	0	ID=g15164.t2.start1;Parent=g15164.t2
HiC_scaffold_5	gmst	start_codon	76003779	76003781	328.017212	-	0	ID=g15164.t3.start1;Parent=g15164.t3
HiC_scaffold_5	AUGUSTUS	start_codon	76017103	76017105	.	+	0	ID=g15165.t1.start1;Parent=g15165.t1
HiC_scaffold_5	AUGUSTUS	start_codon	76017103	76017105	.	+	0	ID=g15165.t2.start1;Parent=g15165.t2
HiC_scaffold_5	AUGUSTUS	exon	76017103	76017148	.	+	.	ID=g15165.t1.exon1;Parent=g15165.t1
HiC_scaffold_5	AUGUSTUS	exon	76017103	76017148	.	+	.	ID=g15165.t2.exon1;Parent=g15165.t2
HiC_scaffold_5	AUGUSTUS	CDS	76017103	76017148	1.0	+	0	ID=g15165.t1.CDS1;Parent=g15165.t1
HiC_scaffold_5	AUGUSTUS	CDS	76017103	76017148	1.0	+	0	ID=g15165.t2.CDS1;Parent=g15165.t2
HiC_scaffold_5	AUGUSTUS	gene	76017103	76027041	.	+	.	ID=g15165
HiC_scaffold_5	AUGUSTUS	mRNA	76017103	76027041	1.0	+	.	ID=g15165.t1;Parent=g15165;em_target=9668.ENSMPUP00000008900;em_score=449.5;em_evalue=3.8e-138;em_tcov=.;em_OGs=2BC98@1|root,2S0ZP@2759|Eukaryota,3A0AD@33154|Opisthokonta,3BQ35@33208|Metazoa,3CWF4@33213|Bilateria,48AFW@7711|Chordata,4979S@7742|Vertebrata,3J9T2@40674|Mammalia,3EG0M@33554|Carnivora;em_COG_cat=T;em_desc=EGF-like growth factor;em_max_annot_lvl=33208|Metazoa;em_Preferred_name=HBEGF;em_KEGG_ko=ko:K08523;em_KEGG_Pathway=ko01522,ko04012,ko04912,ko04915,ko05120,ko05205,ko05219,map01522,map04012,map04912,map04915,map05120,map05205,map05219;em_BRITE=ko00000,ko00001,ko00536;em_PFAMs=EGF;em_GOs=GO:0000165,GO:0001525,GO:0001558,GO:0001568,GO:0001701,GO:0001824,GO:0001832,GO:0001932,GO:0001934,GO:0001944,GO:0002009,GO:0002011,GO:0003674,GO:0003824,GO:0004672,GO:0004713,GO:0005085,GO:0005088,GO:0005102,GO:0005154,GO:0005488,GO:0005515,GO:0005539,GO:0005575,GO:0005576,GO:0005615,GO:0005622,GO:0005623,GO:0005737,GO:0005886,GO:0005887,GO:0006464,GO:0006468,GO:0006629,GO:0006644,GO:0006650,GO:0006793,GO:0006796,GO:0006807,GO:0006928,GO:0006935,GO:0006950,GO:0007154,GO:0007165,GO:0007166,GO:0007167,GO:0007169,GO:0007173,GO:0007275,GO:0007399,GO:0007517,GO:0008016,GO:0008083,GO:0008150,GO:0008152,GO:0008201,GO:0008284,GO:0009605,GO:0009611,GO:0009653,GO:0009790,GO:0009792,GO:0009888,GO:0009889,GO:0009890,GO:0009892,GO:0009893,GO:0009966,GO:0009967,GO:0009986,GO:0009987,GO:0010469,GO:0010556,GO:0010558,GO:0010559,GO:0010561,GO:0010562,GO:0010604,GO:0010605,GO:0010632,GO:0010634,GO:0010646,GO:0010647,GO:0012506,GO:0016020,GO:0016021,GO:0016301,GO:0016310,GO:0016477,GO:0016740,GO:0016772,GO:0016773,GO:0017016,GO:0018108,GO:0018193,GO:0018212,GO:0019220,GO:0019222,GO:0019538,GO:0019637,GO:0019899,GO:0021545,GO:0021675,GO:0023014,GO:0023051,GO:0023052,GO:0023056,GO:0030135,GO:0030136,GO:0030139,GO:0030258,GO:0030307,GO:0030334,GO:0030335,GO:0030545,GO:0030659,GO:0030662,GO:0030665,GO:0030666,GO:0030669,GO:0031090,GO:0031224,GO:0031226,GO:0031267,GO:0031323,GO:0031324,GO:0031325,GO:0031326,GO:0031327,GO:0031399,GO:0031401,GO:0031410,GO:0031982,GO:0032268,GO:0032270,GO:0032501,GO:0032502,GO:0032879,GO:0035004,GO:0035239,GO:0035295,GO:0035313,GO:0035556,GO:0036211,GO:0038127,GO:0038128,GO:0040007,GO:0040008,GO:0040011,GO:0040012,GO:0040017,GO:0042060,GO:0042127,GO:0042221,GO:0042325,GO:0042327,GO:0042330,GO:0043009,GO:0043167,GO:0043168,GO:0043170,GO:0043226,GO:0043227,GO:0043229,GO:0043412,GO:0044057,GO:0044237,GO:0044238,GO:0044255,GO:0044260,GO:0044267,GO:0044319,GO:0044421,GO:0044422,GO:0044424,GO:0044425,GO:0044433,GO:0044444,GO:0044446,GO:0044459,GO:0044464,GO:0045334,GO:0045927,GO:0045937,GO:0046486,GO:0046488,GO:0046834,GO:0046854,GO:0046934,GO:0048018,GO:0048513,GO:0048514,GO:0048518,GO:0048519,GO:0048522,GO:0048523,GO:0048583,GO:0048584,GO:0048589,GO:0048646,GO:0048660,GO:0048661,GO:0048729,GO:0048731,GO:0048856,GO:0048870,GO:0050730,GO:0050731,GO:0050789,GO:0050794,GO:0050896,GO:0051020,GO:0051128,GO:0051171,GO:0051172,GO:0051173,GO:0051174,GO:0051179,GO:0051239,GO:0051240,GO:0051246,GO:0051247,GO:0051248,GO:0051270,GO:0051272,GO:0051543,GO:0051545,GO:0051547,GO:0051549,GO:0051674,GO:0051716,GO:0051896,GO:0051897,GO:0052813,GO:0060255,GO:0060326,GO:0060429,GO:0061041,GO:0061061,GO:0065007,GO:0065009,GO:0070851,GO:0070887,GO:0071704,GO:0071944,GO:0072358,GO:0072359,GO:0080090,GO:0080134,GO:0090303,GO:0090504,GO:0090505,GO:0097367,GO:0097708,GO:0098588,GO:0098772,GO:0098805,GO:0140096,GO:1901564,GO:1901681,GO:1902531,GO:1902533,GO:1903018,GO:1903019,GO:1903034,GO:1903036,GO:1903522,GO:2000112,GO:2000113,GO:2000145,GO:2000147
HiC_scaffold_5	AUGUSTUS	mRNA	76017103	76027041	1.0	+	.	ID=g15165.t2;Parent=g15165;em_target=9668.ENSMPUP00000008900;em_score=456.4;em_evalue=3e-140;em_tcov=.;em_OGs=2BC98@1|root,2S0ZP@2759|Eukaryota,3A0AD@33154|Opisthokonta,3BQ35@33208|Metazoa,3CWF4@33213|Bilateria,48AFW@7711|Chordata,4979S@7742|Vertebrata,3J9T2@40674|Mammalia,3EG0M@33554|Carnivora;em_COG_cat=T;em_desc=EGF-like growth factor;em_max_annot_lvl=33208|Metazoa;em_Preferred_name=HBEGF;em_KEGG_ko=ko:K08523;em_KEGG_Pathway=ko01522,ko04012,ko04912,ko04915,ko05120,ko05205,ko05219,map01522,map04012,map04912,map04915,map05120,map05205,map05219;em_BRITE=ko00000,ko00001,ko00536;em_PFAMs=EGF;em_GOs=GO:0000165,GO:0001525,GO:0001558,GO:0001568,GO:0001701,GO:0001824,GO:0001832,GO:0001932,GO:0001934,GO:0001944,GO:0002009,GO:0002011,GO:0003674,GO:0003824,GO:0004672,GO:0004713,GO:0005085,GO:0005088,GO:0005102,GO:0005154,GO:0005488,GO:0005515,GO:0005539,GO:0005575,GO:0005576,GO:0005615,GO:0005622,GO:0005623,GO:0005737,GO:0005886,GO:0005887,GO:0006464,GO:0006468,GO:0006629,GO:0006644,GO:0006650,GO:0006793,GO:0006796,GO:0006807,GO:0006928,GO:0006935,GO:0006950,GO:0007154,GO:0007165,GO:0007166,GO:0007167,GO:0007169,GO:0007173,GO:0007275,GO:0007399,GO:0007517,GO:0008016,GO:0008083,GO:0008150,GO:0008152,GO:0008201,GO:0008284,GO:0009605,GO:0009611,GO:0009653,GO:0009790,GO:0009792,GO:0009888,GO:0009889,GO:0009890,GO:0009892,GO:0009893,GO:0009966,GO:0009967,GO:0009986,GO:0009987,GO:0010469,GO:0010556,GO:0010558,GO:0010559,GO:0010561,GO:0010562,GO:0010604,GO:0010605,GO:0010632,GO:0010634,GO:0010646,GO:0010647,GO:0012506,GO:0016020,GO:0016021,GO:0016301,GO:0016310,GO:0016477,GO:0016740,GO:0016772,GO:0016773,GO:0017016,GO:0018108,GO:0018193,GO:0018212,GO:0019220,GO:0019222,GO:0019538,GO:0019637,GO:0019899,GO:0021545,GO:0021675,GO:0023014,GO:0023051,GO:0023052,GO:0023056,GO:0030135,GO:0030136,GO:0030139,GO:0030258,GO:0030307,GO:0030334,GO:0030335,GO:0030545,GO:0030659,GO:0030662,GO:0030665,GO:0030666,GO:0030669,GO:0031090,GO:0031224,GO:0031226,GO:0031267,GO:0031323,GO:0031324,GO:0031325,GO:0031326,GO:0031327,GO:0031399,GO:0031401,GO:0031410,GO:0031982,GO:0032268,GO:0032270,GO:0032501,GO:0032502,GO:0032879,GO:0035004,GO:0035239,GO:0035295,GO:0035313,GO:0035556,GO:0036211,GO:0038127,GO:0038128,GO:0040007,GO:0040008,GO:0040011,GO:0040012,GO:0040017,GO:0042060,GO:0042127,GO:0042221,GO:0042325,GO:0042327,GO:0042330,GO:0043009,GO:0043167,GO:0043168,GO:0043170,GO:0043226,GO:0043227,GO:0043229,GO:0043412,GO:0044057,GO:0044237,GO:0044238,GO:0044255,GO:0044260,GO:0044267,GO:0044319,GO:0044421,GO:0044422,GO:0044424,GO:0044425,GO:0044433,GO:0044444,GO:0044446,GO:0044459,GO:0044464,GO:0045334,GO:0045927,GO:0045937,GO:0046486,GO:0046488,GO:0046834,GO:0046854,GO:0046934,GO:0048018,GO:0048513,GO:0048514,GO:0048518,GO:0048519,GO:0048522,GO:0048523,GO:0048583,GO:0048584,GO:0048589,GO:0048646,GO:0048660,GO:0048661,GO:0048729,GO:0048731,GO:0048856,GO:0048870,GO:0050730,GO:0050731,GO:0050789,GO:0050794,GO:0050896,GO:0051020,GO:0051128,GO:0051171,GO:0051172,GO:0051173,GO:0051174,GO:0051179,GO:0051239,GO:0051240,GO:0051246,GO:0051247,GO:0051248,GO:0051270,GO:0051272,GO:0051543,GO:0051545,GO:0051547,GO:0051549,GO:0051674,GO:0051716,GO:0051896,GO:0051897,GO:0052813,GO:0060255,GO:0060326,GO:0060429,GO:0061041,GO:0061061,GO:0065007,GO:0065009,GO:0070851,GO:0070887,GO:0071704,GO:0071944,GO:0072358,GO:0072359,GO:0080090,GO:0080134,GO:0090303,GO:0090504,GO:0090505,GO:0097367,GO:0097708,GO:0098588,GO:0098772,GO:0098805,GO:0140096,GO:1901564,GO:1901681,GO:1902531,GO:1902533,GO:1903018,GO:1903019,GO:1903034,GO:1903036,GO:1903522,GO:2000112,GO:2000113,GO:2000145,GO:2000147
HiC_scaffold_5	AUGUSTUS	intron	76017149	76017358	1.0	+	.	ID=g15165.t1.intron1;Parent=g15165.t1
HiC_scaffold_5	AUGUSTUS	intron	76017149	76017358	1.0	+	.	ID=g15165.t2.intron1;Parent=g15165.t2
HiC_scaffold_5	AUGUSTUS	exon	76017359	76017532	.	+	.	ID=g15165.t1.exon2;Parent=g15165.t1
HiC_scaffold_5	AUGUSTUS	exon	76017359	76017532	.	+	.	ID=g15165.t2.exon2;Parent=g15165.t2
HiC_scaffold_5	AUGUSTUS	CDS	76017359	76017532	1.0	+	2	ID=g15165.t1.CDS2;Parent=g15165.t1
HiC_scaffold_5	AUGUSTUS	CDS	76017359	76017532	1.0	+	2	ID=g15165.t2.CDS2;Parent=g15165.t2
HiC_scaffold_5	AUGUSTUS	intron	76017533	76020649	1.0	+	.	ID=g15165.t2.intron2;Parent=g15165.t2
HiC_scaffold_5	AUGUSTUS	intron	76017533	76020652	1.0	+	.	ID=g15165.t1.intron2;Parent=g15165.t1
HiC_scaffold_5	AUGUSTUS	exon	76020650	76020827	.	+	.	ID=g15165.t2.exon3;Parent=g15165.t2
HiC_scaffold_5	AUGUSTUS	CDS	76020650	76020827	1.0	+	2	ID=g15165.t2.CDS3;Parent=g15165.t2
HiC_scaffold_5	AUGUSTUS	exon	76020653	76020827	.	+	.	ID=g15165.t1.exon3;Parent=g15165.t1
HiC_scaffold_5	AUGUSTUS	CDS	76020653	76020827	1.0	+	2	ID=g15165.t1.CDS3;Parent=g15165.t1
HiC_scaffold_5	AUGUSTUS	intron	76020828	76026019	1.0	+	.	ID=g15165.t1.intron3;Parent=g15165.t1
HiC_scaffold_5	AUGUSTUS	intron	76020828	76026019	1.0	+	.	ID=g15165.t2.intron3;Parent=g15165.t2
HiC_scaffold_5	AUGUSTUS	exon	76026020	76026175	.	+	.	ID=g15165.t1.exon4;Parent=g15165.t1
HiC_scaffold_5	AUGUSTUS	exon	76026020	76026175	.	+	.	ID=g15165.t2.exon4;Parent=g15165.t2
HiC_scaffold_5	AUGUSTUS	CDS	76026020	76026175	1.0	+	1	ID=g15165.t1.CDS4;Parent=g15165.t1
HiC_scaffold_5	AUGUSTUS	CDS	76026020	76026175	1.0	+	1	ID=g15165.t2.CDS4;Parent=g15165.t2
HiC_scaffold_5	AUGUSTUS	intron	76026176	76026968	1.0	+	.	ID=g15165.t1.intron4;Parent=g15165.t1
HiC_scaffold_5	AUGUSTUS	intron	76026176	76026968	1.0	+	.	ID=g15165.t2.intron4;Parent=g15165.t2
HiC_scaffold_5	AUGUSTUS	exon	76026969	76027041	.	+	.	ID=g15165.t1.exon5;Parent=g15165.t1
HiC_scaffold_5	AUGUSTUS	exon	76026969	76027041	.	+	.	ID=g15165.t2.exon5;Parent=g15165.t2
HiC_scaffold_5	AUGUSTUS	CDS	76026969	76027041	1.0	+	1	ID=g15165.t1.CDS5;Parent=g15165.t1
HiC_scaffold_5	AUGUSTUS	CDS	76026969	76027041	1.0	+	1	ID=g15165.t2.CDS5;Parent=g15165.t2
HiC_scaffold_5	AUGUSTUS	stop_codon	76027039	76027041	.	+	0	ID=g15165.t1.stop1;Parent=g15165.t1
HiC_scaffold_5	AUGUSTUS	stop_codon	76027039	76027041	.	+	0	ID=g15165.t2.stop1;Parent=g15165.t2
HiC_scaffold_5	AUGUSTUS	start_codon	76057133	76057135	.	+	0	ID=g15166.t1.start1;Parent=g15166.t1
HiC_scaffold_5	gmst	start_codon	76057133	76057135	28.491449	+	0	ID=g15166.t2.start1;Parent=g15166.t2
HiC_scaffold_5	AUGUSTUS	exon	76057133	76057165	.	+	.	ID=g15166.t1.exon1;Parent=g15166.t1
HiC_scaffold_5	AUGUSTUS	CDS	76057133	76057165	1.0	+	0	ID=g15166.t1.CDS1;Parent=g15166.t1
HiC_scaffold_5	gmst	CDS	76057133	76057165	28.491449	+	0	ID=g15166.t2.CDS1;Parent=g15166.t2
HiC_scaffold_5	gmst	exon	76057133	76057165	28.491449	+	0	ID=g15166.t2.exon1;Parent=g15166.t2
HiC_scaffold_5	AUGUSTUS	gene	76057133	76122512	.	+	.	ID=g15166
HiC_scaffold_5	gmst	mRNA	76057133	76122512	.	+	.	ID=g15166.t2;Parent=g15166;em_target=9365.XP_007517588.1;em_score=231.7;em_evalue=3.3e-72;em_tcov=.;em_OGs=KOG3501@1|root,KOG3501@2759|Eukaryota,3A73E@33154|Opisthokonta,3BSTA@33208|Metazoa,3D9IW@33213|Bilateria,48EPM@7711|Chordata,49BGU@7742|Vertebrata,3JGE9@40674|Mammalia;em_COG_cat=O;em_desc=unfolded protein binding;em_max_annot_lvl=33208|Metazoa;em_Preferred_name=PFDN1;em_KEGG_ko=ko:K09548;em_BRITE=ko00000,ko03110;em_PFAMs=Prefoldin_2;em_GOs=GO:0001775,GO:0002376,GO:0003674,GO:0003700,GO:0005488,GO:0005515,GO:0005575,GO:0005622,GO:0005623,GO:0005737,GO:0005829,GO:0006355,GO:0006457,GO:0006996,GO:0007010,GO:0007275,GO:0007399,GO:0007417,GO:0007420,GO:0008150,GO:0009889,GO:0009987,GO:0010468,GO:0010556,GO:0016043,GO:0019219,GO:0019222,GO:0021537,GO:0021549,GO:0022037,GO:0030029,GO:0030036,GO:0030900,GO:0030902,GO:0031323,GO:0031326,GO:0032501,GO:0032502,GO:0042113,GO:0044183,GO:0044424,GO:0044444,GO:0044464,GO:0045321,GO:0046649,GO:0048513,GO:0048731,GO:0048856,GO:0050789,GO:0050794,GO:0051171,GO:0051252,GO:0060255,GO:0060322,GO:0065007,GO:0071840,GO:0080090,GO:0140110,GO:1903506,GO:2000112,GO:2001141
HiC_scaffold_5	AUGUSTUS	mRNA	76057133	76122512	1.0	+	.	ID=g15166.t1;Parent=g15166;em_target=9365.XP_007517588.1;em_score=238.9;em_evalue=1.8e-74;em_tcov=.;em_OGs=KOG3501@1|root,KOG3501@2759|Eukaryota,3A73E@33154|Opisthokonta,3BSTA@33208|Metazoa,3D9IW@33213|Bilateria,48EPM@7711|Chordata,49BGU@7742|Vertebrata,3JGE9@40674|Mammalia;em_COG_cat=O;em_desc=unfolded protein binding;em_max_annot_lvl=33208|Metazoa;em_Preferred_name=PFDN1;em_KEGG_ko=ko:K09548;em_BRITE=ko00000,ko03110;em_PFAMs=Prefoldin_2;em_GOs=GO:0001775,GO:0002376,GO:0003674,GO:0003700,GO:0005488,GO:0005515,GO:0005575,GO:0005622,GO:0005623,GO:0005737,GO:0005829,GO:0006355,GO:0006457,GO:0006996,GO:0007010,GO:0007275,GO:0007399,GO:0007417,GO:0007420,GO:0008150,GO:0009889,GO:0009987,GO:0010468,GO:0010556,GO:0016043,GO:0019219,GO:0019222,GO:0021537,GO:0021549,GO:0022037,GO:0030029,GO:0030036,GO:0030900,GO:0030902,GO:0031323,GO:0031326,GO:0032501,GO:0032502,GO:0042113,GO:0044183,GO:0044424,GO:0044444,GO:0044464,GO:0045321,GO:0046649,GO:0048513,GO:0048731,GO:0048856,GO:0050789,GO:0050794,GO:0051171,GO:0051252,GO:0060255,GO:0060322,GO:0065007,GO:0071840,GO:0080090,GO:0140110,GO:1903506,GO:2000112,GO:2001141
HiC_scaffold_5	AUGUSTUS	intron	76057166	76059583	1.0	+	.	ID=g15166.t1.intron1;Parent=g15166.t1
HiC_scaffold_5	gmst	intron	76057166	76059583	28.491449	+	0	ID=g15166.t2.intron1;Parent=g15166.t2
HiC_scaffold_5	AUGUSTUS	exon	76059584	76059750	.	+	.	ID=g15166.t1.exon2;Parent=g15166.t1
HiC_scaffold_5	AUGUSTUS	CDS	76059584	76059750	1.0	+	0	ID=g15166.t1.CDS2;Parent=g15166.t1
HiC_scaffold_5	gmst	CDS	76059584	76059750	28.491449	+	0	ID=g15166.t2.CDS2;Parent=g15166.t2
HiC_scaffold_5	gmst	exon	76059584	76059750	28.491449	+	0	ID=g15166.t2.exon2;Parent=g15166.t2
HiC_scaffold_5	AUGUSTUS	intron	76059751	76089403	1.0	+	.	ID=g15166.t1.intron2;Parent=g15166.t1
HiC_scaffold_5	gmst	intron	76059751	76089403	28.491449	+	0	ID=g15166.t2.intron2;Parent=g15166.t2
HiC_scaffold_5	AUGUSTUS	exon	76089404	76089488	.	+	.	ID=g15166.t1.exon3;Parent=g15166.t1
HiC_scaffold_5	AUGUSTUS	CDS	76089404	76089488	1.0	+	1	ID=g15166.t1.CDS3;Parent=g15166.t1
HiC_scaffold_5	gmst	CDS	76089404	76089488	28.491449	+	1	ID=g15166.t2.CDS3;Parent=g15166.t2
HiC_scaffold_5	gmst	exon	76089404	76089488	28.491449	+	1	ID=g15166.t2.exon3;Parent=g15166.t2
HiC_scaffold_5	AUGUSTUS	intron	76089489	76122428	1.0	+	.	ID=g15166.t1.intron3;Parent=g15166.t1
HiC_scaffold_5	gmst	intron	76089489	76122431	28.491449	+	0	ID=g15166.t2.intron3;Parent=g15166.t2
HiC_scaffold_5	AUGUSTUS	exon	76122429	76122512	.	+	.	ID=g15166.t1.exon4;Parent=g15166.t1
HiC_scaffold_5	AUGUSTUS	CDS	76122429	76122512	1.0	+	0	ID=g15166.t1.CDS4;Parent=g15166.t1
HiC_scaffold_5	gmst	CDS	76122432	76122512	28.491449	+	0	ID=g15166.t2.CDS4;Parent=g15166.t2
HiC_scaffold_5	gmst	exon	76122432	76122512	28.491449	+	0	ID=g15166.t2.exon4;Parent=g15166.t2
HiC_scaffold_5	AUGUSTUS	stop_codon	76122510	76122512	.	+	0	ID=g15166.t1.stop1;Parent=g15166.t1
HiC_scaffold_5	gmst	stop_codon	76122510	76122512	28.491449	+	0	ID=g15166.t2.stop1;Parent=g15166.t2
HiC_scaffold_5	AUGUSTUS	stop_codon	76213145	76213147	.	-	0	ID=g15167.t1.stop1;Parent=g15167.t1
HiC_scaffold_5	AUGUSTUS	gene	76213145	76213753	.	-	.	ID=g15167
HiC_scaffold_5	AUGUSTUS	exon	76213145	76213753	.	-	.	ID=g15167.t1.exon1;Parent=g15167.t1
HiC_scaffold_5	AUGUSTUS	mRNA	76213145	76213753	1.0	-	.	ID=g15167.t1;Parent=g15167
HiC_scaffold_5	AUGUSTUS	CDS	76213145	76213753	1.0	-	0	ID=g15167.t1.CDS1;Parent=g15167.t1
HiC_scaffold_5	AUGUSTUS	start_codon	76213751	76213753	.	-	0	ID=g15167.t1.start1;Parent=g15167.t1
HiC_scaffold_5	AUGUSTUS	stop_codon	76242647	76242649	.	-	0	ID=g15168.t1.stop1;Parent=g15168.t1
HiC_scaffold_5	AUGUSTUS	gene	76242647	76243615	.	-	.	ID=g15168
HiC_scaffold_5	AUGUSTUS	exon	76242647	76243615	.	-	.	ID=g15168.t1.exon1;Parent=g15168.t1
HiC_scaffold_5	AUGUSTUS	mRNA	76242647	76243615	1.0	-	.	ID=g15168.t1;Parent=g15168;em_target=60711.ENSCSAP00000017509;em_score=710.7;em_evalue=7e-217;em_tcov=.;em_OGs=KOG3074@1|root,KOG3074@2759|Eukaryota,39T4T@33154|Opisthokonta,3BGB4@33208|Metazoa,3CS5F@33213|Bilateria,48A0R@7711|Chordata,4905Y@7742|Vertebrata,3J9VD@40674|Mammalia,35B3V@314146|Euarchontoglires,4MHHC@9443|Primates,3695R@314294|Cercopithecoidea;em_COG_cat=K;em_desc=element binding protein A;em_max_annot_lvl=33208|Metazoa;em_KEGG_ko=ko:K21772;em_BRITE=ko00000,ko03019,ko03032;em_PFAMs=PurA;em_Preferred_name=PURA;em_GOs=GO:0000003,GO:0000075,GO:0000228,GO:0000278,GO:0000781,GO:0000784,GO:0000900,GO:0000981,GO:0001067,GO:0003006,GO:0003674,GO:0003676,GO:0003677,GO:0003690,GO:0003691,GO:0003697,GO:0003700,GO:0003705,GO:0003723,GO:0003729,GO:0005488,GO:0005515,GO:0005575,GO:0005622,GO:0005623,GO:0005634,GO:0005657,GO:0005662,GO:0005694,GO:0005737,GO:0006139,GO:0006259,GO:0006260,GO:0006261,GO:0006268,GO:0006270,GO:0006355,GO:0006357,GO:0006417,GO:0006725,GO:0006807,GO:0006915,GO:0006996,GO:0007049,GO:0007093,GO:0007275,GO:0007276,GO:0007281,GO:0007346,GO:0007399,GO:0008134,GO:0008150,GO:0008152,GO:0008219,GO:0008283,GO:0008284,GO:0009058,GO:0009059,GO:0009889,GO:0009890,GO:0009892,GO:0009987,GO:0010468,GO:0010556,GO:0010558,GO:0010605,GO:0010608,GO:0010629,GO:0012501,GO:0016043,GO:0017148,GO:0019219,GO:0019222,GO:0019953,GO:0022402,GO:0022412,GO:0022414,GO:0030154,GO:0030371,GO:0030425,GO:0030894,GO:0031323,GO:0031324,GO:0031326,GO:0031327,GO:0031935,GO:0031974,GO:0031981,GO:0032268,GO:0032269,GO:0032392,GO:0032422,GO:0032501,GO:0032502,GO:0032504,GO:0032508,GO:0032991,GO:0032993,GO:0033043,GO:0033044,GO:0034248,GO:0034249,GO:0034641,GO:0034645,GO:0035770,GO:0036464,GO:0036477,GO:0040012,GO:0042127,GO:0042162,GO:0042995,GO:0043005,GO:0043025,GO:0043170,GO:0043186,GO:0043226,GO:0043227,GO:0043228,GO:0043229,GO:0043231,GO:0043232,GO:0043233,GO:0043565,GO:0043596,GO:0043601,GO:0044212,GO:0044237,GO:0044238,GO:0044249,GO:0044260,GO:0044297,GO:0044422,GO:0044424,GO:0044427,GO:0044428,GO:0044444,GO:0044446,GO:0044454,GO:0044463,GO:0044464,GO:0044703,GO:0045182,GO:0045495,GO:0045786,GO:0045892,GO:0045930,GO:0045934,GO:0046332,GO:0046483,GO:0048468,GO:0048518,GO:0048519,GO:0048522,GO:0048523,GO:0048609,GO:0048731,GO:0048856,GO:0048869,GO:0050789,GO:0050794,GO:0051128,GO:0051171,GO:0051172,GO:0051246,GO:0051248,GO:0051252,GO:0051253,GO:0051276,GO:0051704,GO:0051726,GO:0060255,GO:0060293,GO:0060968,GO:0065007,GO:0070013,GO:0071103,GO:0071704,GO:0071840,GO:0080090,GO:0090079,GO:0090304,GO:0097159,GO:0097447,GO:0097458,GO:0098687,GO:0120025,GO:0120038,GO:0140110,GO:1901360,GO:1901363,GO:1901576,GO:1902275,GO:1902679,GO:1903047,GO:1903506,GO:1903507,GO:1990124,GO:1990837,GO:1990904,GO:2000112,GO:2000113,GO:2001141
HiC_scaffold_5	AUGUSTUS	CDS	76242647	76243615	1.0	-	0	ID=g15168.t1.CDS1;Parent=g15168.t1
HiC_scaffold_5	AUGUSTUS	start_codon	76243613	76243615	.	-	0	ID=g15168.t1.start1;Parent=g15168.t1
HiC_scaffold_5	AUGUSTUS	stop_codon	76307113	76307115	.	-	0	ID=g15169.t1.stop1;Parent=g15169.t1
HiC_scaffold_5	AUGUSTUS	gene	76307113	76307367	.	-	.	ID=g15169
HiC_scaffold_5	AUGUSTUS	exon	76307113	76307367	.	-	.	ID=g15169.t1.exon1;Parent=g15169.t1
HiC_scaffold_5	AUGUSTUS	mRNA	76307113	76307367	1.0	-	.	ID=g15169.t1;Parent=g15169
HiC_scaffold_5	AUGUSTUS	CDS	76307113	76307367	1.0	-	0	ID=g15169.t1.CDS1;Parent=g15169.t1
HiC_scaffold_5	AUGUSTUS	start_codon	76307365	76307367	.	-	0	ID=g15169.t1.start1;Parent=g15169.t1
HiC_scaffold_5	AUGUSTUS	start_codon	76430311	76430313	.	+	0	ID=g15170.t1.start1;Parent=g15170.t1
HiC_scaffold_5	AUGUSTUS	start_codon	76430311	76430313	.	+	0	ID=g15170.t2.start1;Parent=g15170.t2
HiC_scaffold_5	AUGUSTUS	exon	76430311	76430407	.	+	.	ID=g15170.t1.exon1;Parent=g15170.t1
HiC_scaffold_5	AUGUSTUS	exon	76430311	76430407	.	+	.	ID=g15170.t2.exon1;Parent=g15170.t2
HiC_scaffold_5	AUGUSTUS	CDS	76430311	76430407	1.0	+	0	ID=g15170.t1.CDS1;Parent=g15170.t1
HiC_scaffold_5	AUGUSTUS	CDS	76430311	76430407	1.0	+	0	ID=g15170.t2.CDS1;Parent=g15170.t2
HiC_scaffold_5	AUGUSTUS	gene	76430311	76482003	.	+	.	ID=g15170
HiC_scaffold_5	AUGUSTUS	mRNA	76430311	76482003	1.0	+	.	ID=g15170.t1;Parent=g15170;em_target=9913.ENSBTAP00000055526;em_score=1365.1;em_evalue=0.0;em_tcov=.;em_OGs=28J9V@1|root,2QRNM@2759|Eukaryota,39T9B@33154|Opisthokonta,3BG8H@33208|Metazoa,3CU3E@33213|Bilateria,483C7@7711|Chordata,491E7@7742|Vertebrata,3J257@40674|Mammalia,4IWHC@91561|Cetartiodactyla;em_COG_cat=T;em_desc=Neuregulin 2;em_max_annot_lvl=33208|Metazoa;em_Preferred_name=NRG2;em_KEGG_ko=ko:K05455,ko:K05456,ko:K16690;em_KEGG_Pathway=ko01521,ko04012,ko04013,ko04391,map01521,map04012,map04013,map04391;em_BRITE=ko00000,ko00001,ko00536,ko04052;em_PFAMs=EGF,I-set,Neuregulin;em_GOs=GO:0000003,GO:0000165,GO:0001667,GO:0001708,GO:0002009,GO:0002064,GO:0002065,GO:0002066,GO:0002165,GO:0003002,GO:0003006,GO:0003008,GO:0003674,GO:0003824,GO:0004672,GO:0004713,GO:0004714,GO:0004888,GO:0005006,GO:0005085,GO:0005088,GO:0005102,GO:0005154,GO:0005488,GO:0005515,GO:0005539,GO:0005575,GO:0005576,GO:0005615,GO:0005623,GO:0005886,GO:0006464,GO:0006468,GO:0006629,GO:0006644,GO:0006650,GO:0006793,GO:0006796,GO:0006807,GO:0006928,GO:0007154,GO:0007165,GO:0007166,GO:0007167,GO:0007169,GO:0007173,GO:0007267,GO:0007275,GO:0007276,GO:0007281,GO:0007292,GO:0007297,GO:0007298,GO:0007389,GO:0007399,GO:0007417,GO:0007420,GO:0007422,GO:0007444,GO:0007447,GO:0007449,GO:0007472,GO:0007474,GO:0007476,GO:0007477,GO:0007479,GO:0007482,GO:0007494,GO:0007517,GO:0007552,GO:0007560,GO:0007610,GO:0007611,GO:0007612,GO:0007635,GO:0008150,GO:0008152,GO:0008201,GO:0008284,GO:0008306,GO:0008355,GO:0008586,GO:0009653,GO:0009791,GO:0009886,GO:0009887,GO:0009888,GO:0009954,GO:0009966,GO:0009967,GO:0009987,GO:0010631,GO:0010646,GO:0010647,GO:0010941,GO:0016020,GO:0016043,GO:0016203,GO:0016301,GO:0016310,GO:0016477,GO:0016740,GO:0016772,GO:0016773,GO:0017016,GO:0018108,GO:0018193,GO:0018212,GO:0019199,GO:0019538,GO:0019637,GO:0019899,GO:0019953,GO:0022412,GO:0022414,GO:0022607,GO:0023014,GO:0023051,GO:0023052,GO:0023056,GO:0030030,GO:0030031,GO:0030154,GO:0030258,GO:0030707,GO:0030855,GO:0031267,GO:0032501,GO:0032502,GO:0032504,GO:0032879,GO:0035004,GO:0035107,GO:0035114,GO:0035120,GO:0035216,GO:0035218,GO:0035220,GO:0035223,GO:0035239,GO:0035295,GO:0035309,GO:0035310,GO:0035556,GO:0036211,GO:0038023,GO:0038127,GO:0038128,GO:0040011,GO:0040012,GO:0042048,GO:0042058,GO:0042127,GO:0042221,GO:0042981,GO:0043066,GO:0043067,GO:0043069,GO:0043125,GO:0043167,GO:0043168,GO:0043170,GO:0043412,GO:0044085,GO:0044237,GO:0044238,GO:0044255,GO:0044260,GO:0044267,GO:0044421,GO:0044464,GO:0044703,GO:0045165,GO:0045595,GO:0045742,GO:0046486,GO:0046488,GO:0046834,GO:0046854,GO:0046934,GO:0048468,GO:0048477,GO:0048513,GO:0048518,GO:0048519,GO:0048522,GO:0048523,GO:0048563,GO:0048565,GO:0048569,GO:0048583,GO:0048584,GO:0048609,GO:0048707,GO:0048729,GO:0048731,GO:0048736,GO:0048737,GO:0048856,GO:0048869,GO:0048870,GO:0050789,GO:0050793,GO:0050794,GO:0050877,GO:0050890,GO:0050896,GO:0051020,GO:0051179,GO:0051270,GO:0051674,GO:0051704,GO:0051716,GO:0051896,GO:0051897,GO:0052813,GO:0055123,GO:0060089,GO:0060322,GO:0060429,GO:0060538,GO:0060548,GO:0060562,GO:0060573,GO:0060581,GO:0061061,GO:0065007,GO:0065009,GO:0070851,GO:0071704,GO:0071840,GO:0071944,GO:0090130,GO:0090132,GO:0097367,GO:0098772,GO:0140096,GO:1901184,GO:1901186,GO:1901564,GO:1901681,GO:1902531,GO:1902533,GO:2000145,GO:2000736
HiC_scaffold_5	AUGUSTUS	mRNA	76430311	76482003	1.0	+	.	ID=g15170.t2;Parent=g15170;em_target=9913.ENSBTAP00000055526;em_score=1399.3;em_evalue=0.0;em_tcov=.;em_OGs=28J9V@1|root,2QRNM@2759|Eukaryota,39T9B@33154|Opisthokonta,3BG8H@33208|Metazoa,3CU3E@33213|Bilateria,483C7@7711|Chordata,491E7@7742|Vertebrata,3J257@40674|Mammalia,4IWHC@91561|Cetartiodactyla;em_COG_cat=T;em_desc=Neuregulin 2;em_max_annot_lvl=33208|Metazoa;em_Preferred_name=NRG2;em_KEGG_ko=ko:K05455,ko:K05456,ko:K16690;em_KEGG_Pathway=ko01521,ko04012,ko04013,ko04391,map01521,map04012,map04013,map04391;em_BRITE=ko00000,ko00001,ko00536,ko04052;em_PFAMs=EGF,I-set,Neuregulin;em_GOs=GO:0000003,GO:0000165,GO:0001667,GO:0001708,GO:0002009,GO:0002064,GO:0002065,GO:0002066,GO:0002165,GO:0003002,GO:0003006,GO:0003008,GO:0003674,GO:0003824,GO:0004672,GO:0004713,GO:0004714,GO:0004888,GO:0005006,GO:0005085,GO:0005088,GO:0005102,GO:0005154,GO:0005488,GO:0005515,GO:0005539,GO:0005575,GO:0005576,GO:0005615,GO:0005623,GO:0005886,GO:0006464,GO:0006468,GO:0006629,GO:0006644,GO:0006650,GO:0006793,GO:0006796,GO:0006807,GO:0006928,GO:0007154,GO:0007165,GO:0007166,GO:0007167,GO:0007169,GO:0007173,GO:0007267,GO:0007275,GO:0007276,GO:0007281,GO:0007292,GO:0007297,GO:0007298,GO:0007389,GO:0007399,GO:0007417,GO:0007420,GO:0007422,GO:0007444,GO:0007447,GO:0007449,GO:0007472,GO:0007474,GO:0007476,GO:0007477,GO:0007479,GO:0007482,GO:0007494,GO:0007517,GO:0007552,GO:0007560,GO:0007610,GO:0007611,GO:0007612,GO:0007635,GO:0008150,GO:0008152,GO:0008201,GO:0008284,GO:0008306,GO:0008355,GO:0008586,GO:0009653,GO:0009791,GO:0009886,GO:0009887,GO:0009888,GO:0009954,GO:0009966,GO:0009967,GO:0009987,GO:0010631,GO:0010646,GO:0010647,GO:0010941,GO:0016020,GO:0016043,GO:0016203,GO:0016301,GO:0016310,GO:0016477,GO:0016740,GO:0016772,GO:0016773,GO:0017016,GO:0018108,GO:0018193,GO:0018212,GO:0019199,GO:0019538,GO:0019637,GO:0019899,GO:0019953,GO:0022412,GO:0022414,GO:0022607,GO:0023014,GO:0023051,GO:0023052,GO:0023056,GO:0030030,GO:0030031,GO:0030154,GO:0030258,GO:0030707,GO:0030855,GO:0031267,GO:0032501,GO:0032502,GO:0032504,GO:0032879,GO:0035004,GO:0035107,GO:0035114,GO:0035120,GO:0035216,GO:0035218,GO:0035220,GO:0035223,GO:0035239,GO:0035295,GO:0035309,GO:0035310,GO:0035556,GO:0036211,GO:0038023,GO:0038127,GO:0038128,GO:0040011,GO:0040012,GO:0042048,GO:0042058,GO:0042127,GO:0042221,GO:0042981,GO:0043066,GO:0043067,GO:0043069,GO:0043125,GO:0043167,GO:0043168,GO:0043170,GO:0043412,GO:0044085,GO:0044237,GO:0044238,GO:0044255,GO:0044260,GO:0044267,GO:0044421,GO:0044464,GO:0044703,GO:0045165,GO:0045595,GO:0045742,GO:0046486,GO:0046488,GO:0046834,GO:0046854,GO:0046934,GO:0048468,GO:0048477,GO:0048513,GO:0048518,GO:0048519,GO:0048522,GO:0048523,GO:0048563,GO:0048565,GO:0048569,GO:0048583,GO:0048584,GO:0048609,GO:0048707,GO:0048729,GO:0048731,GO:0048736,GO:0048737,GO:0048856,GO:0048869,GO:0048870,GO:0050789,GO:0050793,GO:0050794,GO:0050877,GO:0050890,GO:0050896,GO:0051020,GO:0051179,GO:0051270,GO:0051674,GO:0051704,GO:0051716,GO:0051896,GO:0051897,GO:0052813,GO:0055123,GO:0060089,GO:0060322,GO:0060429,GO:0060538,GO:0060548,GO:0060562,GO:0060573,GO:0060581,GO:0061061,GO:0065007,GO:0065009,GO:0070851,GO:0071704,GO:0071840,GO:0071944,GO:0090130,GO:0090132,GO:0097367,GO:0098772,GO:0140096,GO:1901184,GO:1901186,GO:1901564,GO:1901681,GO:1902531,GO:1902533,GO:2000145,GO:2000736
HiC_scaffold_5	AUGUSTUS	intron	76430408	76447500	1.0	+	.	ID=g15170.t1.intron1;Parent=g15170.t1
HiC_scaffold_5	AUGUSTUS	intron	76430408	76447500	1.0	+	.	ID=g15170.t2.intron1;Parent=g15170.t2
HiC_scaffold_5	AUGUSTUS	exon	76447501	76447672	.	+	.	ID=g15170.t1.exon2;Parent=g15170.t1
HiC_scaffold_5	AUGUSTUS	exon	76447501	76447672	.	+	.	ID=g15170.t2.exon2;Parent=g15170.t2
HiC_scaffold_5	AUGUSTUS	CDS	76447501	76447672	1.0	+	2	ID=g15170.t1.CDS2;Parent=g15170.t1
HiC_scaffold_5	AUGUSTUS	CDS	76447501	76447672	1.0	+	2	ID=g15170.t2.CDS2;Parent=g15170.t2
HiC_scaffold_5	AUGUSTUS	intron	76447673	76452610	1.0	+	.	ID=g15170.t1.intron2;Parent=g15170.t1
HiC_scaffold_5	AUGUSTUS	intron	76447673	76452610	1.0	+	.	ID=g15170.t2.intron2;Parent=g15170.t2
HiC_scaffold_5	AUGUSTUS	exon	76452611	76452729	.	+	.	ID=g15170.t1.exon3;Parent=g15170.t1
HiC_scaffold_5	AUGUSTUS	exon	76452611	76452729	.	+	.	ID=g15170.t2.exon3;Parent=g15170.t2
HiC_scaffold_5	AUGUSTUS	CDS	76452611	76452729	1.0	+	1	ID=g15170.t1.CDS3;Parent=g15170.t1
HiC_scaffold_5	AUGUSTUS	CDS	76452611	76452729	1.0	+	1	ID=g15170.t2.CDS3;Parent=g15170.t2
HiC_scaffold_5	AUGUSTUS	intron	76452730	76460086	1.0	+	.	ID=g15170.t1.intron3;Parent=g15170.t1
HiC_scaffold_5	AUGUSTUS	intron	76452730	76460086	1.0	+	.	ID=g15170.t2.intron3;Parent=g15170.t2
HiC_scaffold_5	AUGUSTUS	exon	76460087	76460207	.	+	.	ID=g15170.t1.exon4;Parent=g15170.t1
HiC_scaffold_5	AUGUSTUS	exon	76460087	76460207	.	+	.	ID=g15170.t2.exon4;Parent=g15170.t2
HiC_scaffold_5	AUGUSTUS	CDS	76460087	76460207	1.0	+	2	ID=g15170.t1.CDS4;Parent=g15170.t1
HiC_scaffold_5	AUGUSTUS	CDS	76460087	76460207	1.0	+	2	ID=g15170.t2.CDS4;Parent=g15170.t2
HiC_scaffold_5	AUGUSTUS	intron	76460208	76466168	1.0	+	.	ID=g15170.t1.intron4;Parent=g15170.t1
HiC_scaffold_5	AUGUSTUS	intron	76460208	76466168	1.0	+	.	ID=g15170.t2.intron4;Parent=g15170.t2
HiC_scaffold_5	AUGUSTUS	exon	76466169	76466245	.	+	.	ID=g15170.t1.exon5;Parent=g15170.t1
HiC_scaffold_5	AUGUSTUS	exon	76466169	76466245	.	+	.	ID=g15170.t2.exon5;Parent=g15170.t2
HiC_scaffold_5	AUGUSTUS	CDS	76466169	76466245	1.0	+	1	ID=g15170.t1.CDS5;Parent=g15170.t1
HiC_scaffold_5	AUGUSTUS	CDS	76466169	76466245	1.0	+	1	ID=g15170.t2.CDS5;Parent=g15170.t2
HiC_scaffold_5	AUGUSTUS	intron	76466246	76471422	1.0	+	.	ID=g15170.t2.intron5;Parent=g15170.t2
HiC_scaffold_5	AUGUSTUS	intron	76466246	76475231	1.0	+	.	ID=g15170.t1.intron5;Parent=g15170.t1
HiC_scaffold_5	AUGUSTUS	exon	76471423	76471446	.	+	.	ID=g15170.t2.exon6;Parent=g15170.t2
HiC_scaffold_5	AUGUSTUS	CDS	76471423	76471446	1.0	+	2	ID=g15170.t2.CDS6;Parent=g15170.t2
HiC_scaffold_5	AUGUSTUS	intron	76471447	76475231	1.0	+	.	ID=g15170.t2.intron6;Parent=g15170.t2
HiC_scaffold_5	AUGUSTUS	exon	76475232	76475334	.	+	.	ID=g15170.t1.exon6;Parent=g15170.t1
HiC_scaffold_5	AUGUSTUS	exon	76475232	76475334	.	+	.	ID=g15170.t2.exon7;Parent=g15170.t2
HiC_scaffold_5	AUGUSTUS	CDS	76475232	76475334	1.0	+	2	ID=g15170.t1.CDS6;Parent=g15170.t1
HiC_scaffold_5	AUGUSTUS	CDS	76475232	76475334	1.0	+	2	ID=g15170.t2.CDS7;Parent=g15170.t2
HiC_scaffold_5	AUGUSTUS	intron	76475335	76477438	1.0	+	.	ID=g15170.t1.intron6;Parent=g15170.t1
HiC_scaffold_5	AUGUSTUS	intron	76475335	76477438	1.0	+	.	ID=g15170.t2.intron7;Parent=g15170.t2
HiC_scaffold_5	AUGUSTUS	exon	76477439	76477562	.	+	.	ID=g15170.t1.exon7;Parent=g15170.t1
HiC_scaffold_5	AUGUSTUS	exon	76477439	76477562	.	+	.	ID=g15170.t2.exon8;Parent=g15170.t2
HiC_scaffold_5	AUGUSTUS	CDS	76477439	76477562	1.0	+	1	ID=g15170.t1.CDS7;Parent=g15170.t1
HiC_scaffold_5	AUGUSTUS	CDS	76477439	76477562	1.0	+	1	ID=g15170.t2.CDS8;Parent=g15170.t2
HiC_scaffold_5	AUGUSTUS	intron	76477563	76477890	1.0	+	.	ID=g15170.t1.intron7;Parent=g15170.t1
HiC_scaffold_5	AUGUSTUS	intron	76477563	76477890	1.0	+	.	ID=g15170.t2.intron8;Parent=g15170.t2
HiC_scaffold_5	AUGUSTUS	exon	76477891	76478018	.	+	.	ID=g15170.t1.exon8;Parent=g15170.t1
HiC_scaffold_5	AUGUSTUS	exon	76477891	76478018	.	+	.	ID=g15170.t2.exon9;Parent=g15170.t2
HiC_scaffold_5	AUGUSTUS	CDS	76477891	76478018	1.0	+	0	ID=g15170.t1.CDS8;Parent=g15170.t1
HiC_scaffold_5	AUGUSTUS	CDS	76477891	76478018	1.0	+	0	ID=g15170.t2.CDS9;Parent=g15170.t2
HiC_scaffold_5	AUGUSTUS	intron	76478019	76478815	1.0	+	.	ID=g15170.t1.intron8;Parent=g15170.t1
HiC_scaffold_5	AUGUSTUS	intron	76478019	76478815	1.0	+	.	ID=g15170.t2.intron9;Parent=g15170.t2
HiC_scaffold_5	AUGUSTUS	exon	76478816	76479043	.	+	.	ID=g15170.t1.exon9;Parent=g15170.t1
HiC_scaffold_5	AUGUSTUS	exon	76478816	76479043	.	+	.	ID=g15170.t2.exon10;Parent=g15170.t2
HiC_scaffold_5	AUGUSTUS	CDS	76478816	76479043	1.0	+	1	ID=g15170.t1.CDS9;Parent=g15170.t1
HiC_scaffold_5	AUGUSTUS	CDS	76478816	76479043	1.0	+	1	ID=g15170.t2.CDS10;Parent=g15170.t2
HiC_scaffold_5	AUGUSTUS	intron	76479044	76481249	1.0	+	.	ID=g15170.t1.intron9;Parent=g15170.t1
HiC_scaffold_5	AUGUSTUS	intron	76479044	76481249	1.0	+	.	ID=g15170.t2.intron10;Parent=g15170.t2
HiC_scaffold_5	AUGUSTUS	exon	76481250	76482003	.	+	.	ID=g15170.t1.exon10;Parent=g15170.t1
HiC_scaffold_5	AUGUSTUS	exon	76481250	76482003	.	+	.	ID=g15170.t2.exon11;Parent=g15170.t2
HiC_scaffold_5	AUGUSTUS	CDS	76481250	76482003	1.0	+	1	ID=g15170.t1.CDS10;Parent=g15170.t1
HiC_scaffold_5	AUGUSTUS	CDS	76481250	76482003	1.0	+	1	ID=g15170.t2.CDS11;Parent=g15170.t2
HiC_scaffold_5	AUGUSTUS	stop_codon	76482001	76482003	.	+	0	ID=g15170.t1.stop1;Parent=g15170.t1
HiC_scaffold_5	AUGUSTUS	stop_codon	76482001	76482003	.	+	0	ID=g15170.t2.stop1;Parent=g15170.t2
HiC_scaffold_5	AUGUSTUS	stop_codon	76487416	76487418	.	-	0	ID=g15171.t1.stop1;Parent=g15171.t1
HiC_scaffold_5	AUGUSTUS	exon	76487416	76487625	.	-	.	ID=g15171.t1.exon1;Parent=g15171.t1
HiC_scaffold_5	AUGUSTUS	CDS	76487416	76487625	1.0	-	0	ID=g15171.t1.CDS1;Parent=g15171.t1
HiC_scaffold_5	AUGUSTUS	gene	76487416	76523833	.	-	.	ID=g15171
HiC_scaffold_5	AUGUSTUS	mRNA	76487416	76523833	.	-	.	ID=g15171.t1;Parent=g15171;em_target=9668.ENSMPUP00000008997;em_score=1729.6;em_evalue=0.0;em_tcov=.;em_OGs=COG5307@1|root,KOG0932@2759|Eukaryota,38HIY@33154|Opisthokonta,3BDCP@33208|Metazoa,3CX3V@33213|Bilateria,486RF@7711|Chordata,492H5@7742|Vertebrata,3J2WB@40674|Mammalia,3EM46@33554|Carnivora;em_COG_cat=U;em_desc=and SEC7;em_max_annot_lvl=33208|Metazoa;em_Preferred_name=PSD2;em_KEGG_ko=ko:K12494;em_KEGG_Pathway=ko04144,map04144;em_BRITE=ko00000,ko00001,ko04131;em_PFAMs=PH_9,Sec7;em_GOs=GO:0000226,GO:0000278,GO:0001558,GO:0001726,GO:0003674,GO:0005085,GO:0005086,GO:0005488,GO:0005515,GO:0005575,GO:0005622,GO:0005623,GO:0005737,GO:0005856,GO:0005874,GO:0005886,GO:0005938,GO:0006950,GO:0006996,GO:0006997,GO:0006998,GO:0007010,GO:0007017,GO:0007019,GO:0007049,GO:0007077,GO:0007088,GO:0007275,GO:0007346,GO:0007399,GO:0008150,GO:0008361,GO:0009611,GO:0009987,GO:0010256,GO:0010564,GO:0010639,GO:0010721,GO:0010769,GO:0010771,GO:0010948,GO:0010975,GO:0010977,GO:0015630,GO:0016020,GO:0016043,GO:0019899,GO:0022008,GO:0022402,GO:0022411,GO:0022603,GO:0022604,GO:0030154,GO:0030308,GO:0030397,GO:0030425,GO:0030516,GO:0030517,GO:0031109,GO:0031252,GO:0031253,GO:0031256,GO:0031344,GO:0031345,GO:0032101,GO:0032102,GO:0032153,GO:0032154,GO:0032155,GO:0032501,GO:0032502,GO:0032535,GO:0032587,GO:0032886,GO:0032887,GO:0032888,GO:0032984,GO:0033043,GO:0033044,GO:0033045,GO:0033046,GO:0033047,GO:0033048,GO:0036449,GO:0036477,GO:0040008,GO:0042995,GO:0043005,GO:0043025,GO:0043226,GO:0043228,GO:0043229,GO:0043232,GO:0043624,GO:0043933,GO:0044297,GO:0044422,GO:0044424,GO:0044425,GO:0044430,GO:0044444,GO:0044446,GO:0044459,GO:0044463,GO:0044464,GO:0045595,GO:0045596,GO:0045664,GO:0045665,GO:0045786,GO:0045839,GO:0045926,GO:0045930,GO:0046602,GO:0046605,GO:0048519,GO:0048523,GO:0048583,GO:0048585,GO:0048638,GO:0048640,GO:0048678,GO:0048679,GO:0048681,GO:0048686,GO:0048688,GO:0048690,GO:0048692,GO:0048699,GO:0048731,GO:0048856,GO:0048869,GO:0050767,GO:0050768,GO:0050770,GO:0050771,GO:0050789,GO:0050793,GO:0050794,GO:0050896,GO:0051020,GO:0051081,GO:0051093,GO:0051128,GO:0051129,GO:0051239,GO:0051241,GO:0051261,GO:0051493,GO:0051494,GO:0051726,GO:0051783,GO:0051784,GO:0051960,GO:0051961,GO:0051983,GO:0051985,GO:0060236,GO:0060284,GO:0061024,GO:0061387,GO:0065007,GO:0065008,GO:0065009,GO:0070507,GO:0070570,GO:0070571,GO:0071840,GO:0071944,GO:0080134,GO:0080135,GO:0090066,GO:0090224,GO:0097435,GO:0097447,GO:0097458,GO:0098590,GO:0098772,GO:0099080,GO:0099081,GO:0099512,GO:0099513,GO:0099568,GO:0120025,GO:0120035,GO:0120038,GO:1902845,GO:1903034,GO:1903035,GO:1903047,GO:1990752,GO:2000026,GO:2001251
HiC_scaffold_5	AUGUSTUS	intron	76487626	76491947	1.0	-	.	ID=g15171.t1.intron1;Parent=g15171.t1
HiC_scaffold_5	AUGUSTUS	exon	76491948	76492091	.	-	.	ID=g15171.t1.exon2;Parent=g15171.t1
HiC_scaffold_5	AUGUSTUS	CDS	76491948	76492091	1.0	-	0	ID=g15171.t1.CDS2;Parent=g15171.t1
HiC_scaffold_5	AUGUSTUS	intron	76492092	76493409	1.0	-	.	ID=g15171.t1.intron2;Parent=g15171.t1
HiC_scaffold_5	AUGUSTUS	exon	76493410	76493554	.	-	.	ID=g15171.t1.exon3;Parent=g15171.t1
HiC_scaffold_5	AUGUSTUS	CDS	76493410	76493554	1.0	-	1	ID=g15171.t1.CDS3;Parent=g15171.t1
HiC_scaffold_5	AUGUSTUS	intron	76493555	76494445	1.0	-	.	ID=g15171.t1.intron3;Parent=g15171.t1
HiC_scaffold_5	AUGUSTUS	exon	76494446	76494603	.	-	.	ID=g15171.t1.exon4;Parent=g15171.t1
HiC_scaffold_5	AUGUSTUS	CDS	76494446	76494603	1.0	-	0	ID=g15171.t1.CDS4;Parent=g15171.t1
HiC_scaffold_5	AUGUSTUS	intron	76494604	76495037	1.0	-	.	ID=g15171.t1.intron4;Parent=g15171.t1
HiC_scaffold_5	AUGUSTUS	exon	76495038	76495108	.	-	.	ID=g15171.t1.exon5;Parent=g15171.t1
HiC_scaffold_5	AUGUSTUS	CDS	76495038	76495108	1.0	-	2	ID=g15171.t1.CDS5;Parent=g15171.t1
HiC_scaffold_5	AUGUSTUS	intron	76495109	76495283	1.0	-	.	ID=g15171.t1.intron5;Parent=g15171.t1
HiC_scaffold_5	AUGUSTUS	exon	76495284	76495474	.	-	.	ID=g15171.t1.exon6;Parent=g15171.t1
HiC_scaffold_5	AUGUSTUS	CDS	76495284	76495474	1.0	-	1	ID=g15171.t1.CDS6;Parent=g15171.t1
HiC_scaffold_5	AUGUSTUS	intron	76495475	76496563	1.0	-	.	ID=g15171.t1.intron6;Parent=g15171.t1
HiC_scaffold_5	AUGUSTUS	exon	76496564	76496607	.	-	.	ID=g15171.t1.exon7;Parent=g15171.t1
HiC_scaffold_5	AUGUSTUS	CDS	76496564	76496607	1.0	-	0	ID=g15171.t1.CDS7;Parent=g15171.t1
HiC_scaffold_5	AUGUSTUS	intron	76496608	76498494	1.0	-	.	ID=g15171.t1.intron7;Parent=g15171.t1
HiC_scaffold_5	AUGUSTUS	exon	76498495	76498584	.	-	.	ID=g15171.t1.exon8;Parent=g15171.t1
HiC_scaffold_5	AUGUSTUS	CDS	76498495	76498584	0.99	-	0	ID=g15171.t1.CDS8;Parent=g15171.t1
HiC_scaffold_5	AUGUSTUS	intron	76498585	76509044	0.99	-	.	ID=g15171.t1.intron8;Parent=g15171.t1
HiC_scaffold_5	AUGUSTUS	exon	76509045	76509103	.	-	.	ID=g15171.t1.exon9;Parent=g15171.t1
HiC_scaffold_5	AUGUSTUS	CDS	76509045	76509103	0.93	-	2	ID=g15171.t1.CDS9;Parent=g15171.t1
HiC_scaffold_5	AUGUSTUS	intron	76509104	76509830	0.93	-	.	ID=g15171.t1.intron9;Parent=g15171.t1
HiC_scaffold_5	AUGUSTUS	exon	76509831	76509943	.	-	.	ID=g15171.t1.exon10;Parent=g15171.t1
HiC_scaffold_5	AUGUSTUS	CDS	76509831	76509943	1.0	-	1	ID=g15171.t1.CDS10;Parent=g15171.t1
HiC_scaffold_5	AUGUSTUS	intron	76509944	76513814	1.0	-	.	ID=g15171.t1.intron10;Parent=g15171.t1
HiC_scaffold_5	AUGUSTUS	exon	76513815	76513895	.	-	.	ID=g15171.t1.exon11;Parent=g15171.t1
HiC_scaffold_5	AUGUSTUS	CDS	76513815	76513895	1.0	-	1	ID=g15171.t1.CDS11;Parent=g15171.t1
HiC_scaffold_5	AUGUSTUS	intron	76513896	76516711	1.0	-	.	ID=g15171.t1.intron11;Parent=g15171.t1
HiC_scaffold_5	AUGUSTUS	exon	76516712	76516906	.	-	.	ID=g15171.t1.exon12;Parent=g15171.t1
HiC_scaffold_5	AUGUSTUS	CDS	76516712	76516906	0.95	-	1	ID=g15171.t1.CDS12;Parent=g15171.t1
HiC_scaffold_5	AUGUSTUS	intron	76516907	76517315	0.95	-	.	ID=g15171.t1.intron12;Parent=g15171.t1
HiC_scaffold_5	AUGUSTUS	exon	76517316	76517777	.	-	.	ID=g15171.t1.exon13;Parent=g15171.t1
HiC_scaffold_5	AUGUSTUS	CDS	76517316	76517777	1.0	-	1	ID=g15171.t1.CDS13;Parent=g15171.t1
HiC_scaffold_5	AUGUSTUS	intron	76517778	76520857	1.0	-	.	ID=g15171.t1.intron13;Parent=g15171.t1
HiC_scaffold_5	AUGUSTUS	exon	76520858	76521282	.	-	.	ID=g15171.t1.exon14;Parent=g15171.t1
HiC_scaffold_5	AUGUSTUS	CDS	76520858	76521282	1.0	-	0	ID=g15171.t1.CDS14;Parent=g15171.t1
HiC_scaffold_5	AUGUSTUS	intron	76521283	76523725	0.95	-	.	ID=g15171.t1.intron14;Parent=g15171.t1
HiC_scaffold_5	AUGUSTUS	exon	76523726	76523833	.	-	.	ID=g15171.t1.exon15;Parent=g15171.t1
HiC_scaffold_5	AUGUSTUS	CDS	76523726	76523833	0.95	-	0	ID=g15171.t1.CDS15;Parent=g15171.t1
HiC_scaffold_5	AUGUSTUS	start_codon	76523831	76523833	.	-	0	ID=g15171.t1.start1;Parent=g15171.t1
HiC_scaffold_5	AUGUSTUS	stop_codon	76624381	76624383	.	-	0	ID=g15172.t1.stop1;Parent=g15172.t1
HiC_scaffold_5	AUGUSTUS	exon	76624381	76624425	.	-	.	ID=g15172.t1.exon1;Parent=g15172.t1
HiC_scaffold_5	AUGUSTUS	CDS	76624381	76624425	1.0	-	0	ID=g15172.t1.CDS1;Parent=g15172.t1
HiC_scaffold_5	AUGUSTUS	gene	76624381	76626911	.	-	.	ID=g15172
HiC_scaffold_5	AUGUSTUS	mRNA	76624381	76626911	1.0	-	.	ID=g15172.t1;Parent=g15172;em_target=9668.ENSMPUP00000009025;em_score=656.9;em_evalue=1.6e-200;em_tcov=.;em_OGs=28KM7@1|root,2QT2M@2759|Eukaryota,39FI2@33154|Opisthokonta,3BJJ5@33208|Metazoa,3CW9P@33213|Bilateria,482B0@7711|Chordata,48YMJ@7742|Vertebrata,3JF18@40674|Mammalia,3EQJX@33554|Carnivora;em_COG_cat=S;em_desc=finger protein 5;em_max_annot_lvl=33208|Metazoa;em_Preferred_name=CXXC5;em_PFAMs=zf-CXXC;em_GOs=GO:0000122,GO:0003674,GO:0003676,GO:0003677,GO:0005488,GO:0005515,GO:0005575,GO:0005622,GO:0005623,GO:0005634,GO:0005654,GO:0005737,GO:0005829,GO:0006355,GO:0006357,GO:0008134,GO:0008150,GO:0009889,GO:0009890,GO:0009892,GO:0010468,GO:0010556,GO:0010558,GO:0010605,GO:0010629,GO:0019219,GO:0019222,GO:0031323,GO:0031324,GO:0031326,GO:0031327,GO:0031974,GO:0031981,GO:0043226,GO:0043227,GO:0043229,GO:0043231,GO:0043233,GO:0043565,GO:0044422,GO:0044424,GO:0044428,GO:0044444,GO:0044446,GO:0044464,GO:0045892,GO:0045934,GO:0048519,GO:0048523,GO:0050789,GO:0050794,GO:0051171,GO:0051172,GO:0051252,GO:0051253,GO:0060255,GO:0065007,GO:0070013,GO:0080090,GO:0097159,GO:1901363,GO:1902679,GO:1903506,GO:1903507,GO:2000112,GO:2000113,GO:2001141
HiC_scaffold_5	AUGUSTUS	intron	76624426	76626002	1.0	-	.	ID=g15172.t1.intron1;Parent=g15172.t1
HiC_scaffold_5	gmst	stop_codon	76625988	76625990	73.338506	-	0	ID=g15172.t2.stop1;Parent=g15172.t2
HiC_scaffold_5	gmst	mRNA	76625988	76626911	.	-	.	ID=g15172.t2;Parent=g15172;em_target=9668.ENSMPUP00000009025;em_score=621.9;em_evalue=6.5e-190;em_tcov=.;em_OGs=28KM7@1|root,2QT2M@2759|Eukaryota,39FI2@33154|Opisthokonta,3BJJ5@33208|Metazoa,3CW9P@33213|Bilateria,482B0@7711|Chordata,48YMJ@7742|Vertebrata,3JF18@40674|Mammalia,3EQJX@33554|Carnivora;em_COG_cat=S;em_desc=finger protein 5;em_max_annot_lvl=33208|Metazoa;em_Preferred_name=CXXC5;em_PFAMs=zf-CXXC;em_GOs=GO:0000122,GO:0003674,GO:0003676,GO:0003677,GO:0005488,GO:0005515,GO:0005575,GO:0005622,GO:0005623,GO:0005634,GO:0005654,GO:0005737,GO:0005829,GO:0006355,GO:0006357,GO:0008134,GO:0008150,GO:0009889,GO:0009890,GO:0009892,GO:0010468,GO:0010556,GO:0010558,GO:0010605,GO:0010629,GO:0019219,GO:0019222,GO:0031323,GO:0031324,GO:0031326,GO:0031327,GO:0031974,GO:0031981,GO:0043226,GO:0043227,GO:0043229,GO:0043231,GO:0043233,GO:0043565,GO:0044422,GO:0044424,GO:0044428,GO:0044444,GO:0044446,GO:0044464,GO:0045892,GO:0045934,GO:0048519,GO:0048523,GO:0050789,GO:0050794,GO:0051171,GO:0051172,GO:0051252,GO:0051253,GO:0060255,GO:0065007,GO:0070013,GO:0080090,GO:0097159,GO:1901363,GO:1902679,GO:1903506,GO:1903507,GO:2000112,GO:2000113,GO:2001141
HiC_scaffold_5	gmst	CDS	76625988	76626911	73.338506	-	0	ID=g15172.t2.CDS1;Parent=g15172.t2
HiC_scaffold_5	gmst	exon	76625988	76626911	73.338506	-	0	ID=g15172.t2.exon1;Parent=g15172.t2
HiC_scaffold_5	AUGUSTUS	exon	76626003	76626911	.	-	.	ID=g15172.t1.exon2;Parent=g15172.t1
HiC_scaffold_5	AUGUSTUS	CDS	76626003	76626911	1.0	-	0	ID=g15172.t1.CDS2;Parent=g15172.t1
HiC_scaffold_5	AUGUSTUS	start_codon	76626909	76626911	.	-	0	ID=g15172.t1.start1;Parent=g15172.t1
HiC_scaffold_5	gmst	start_codon	76626909	76626911	73.338506	-	0	ID=g15172.t2.start1;Parent=g15172.t2
HiC_scaffold_5	AUGUSTUS	start_codon	76781070	76781072	.	+	0	ID=g15173.t1.start1;Parent=g15173.t1
HiC_scaffold_5	AUGUSTUS	exon	76781070	76781296	.	+	.	ID=g15173.t1.exon1;Parent=g15173.t1
HiC_scaffold_5	AUGUSTUS	CDS	76781070	76781296	1.0	+	0	ID=g15173.t1.CDS1;Parent=g15173.t1
HiC_scaffold_5	AUGUSTUS	gene	76781070	76784532	.	+	.	ID=g15173
HiC_scaffold_5	AUGUSTUS	mRNA	76781070	76784532	1.0	+	.	ID=g15173.t1;Parent=g15173;em_target=9668.ENSMPUP00000009043;em_score=830.3;em_evalue=6.5e-253;em_tcov=.;em_OGs=28UEW@1|root,2R15M@2759|Eukaryota,38C39@33154|Opisthokonta,3BG9A@33208|Metazoa,3CUNY@33213|Bilateria,481V5@7711|Chordata,495FW@7742|Vertebrata,3J5B2@40674|Mammalia,3EM2T@33554|Carnivora;em_COG_cat=S;em_desc=Transmembrane protein 173;em_max_annot_lvl=33208|Metazoa;em_Preferred_name=TMEM173;em_KEGG_ko=ko:K12654;em_KEGG_Pathway=ko04621,ko04622,ko04623,map04621,map04622,map04623;em_BRITE=ko00000,ko00001,ko04131;em_PFAMs=TMEM173;em_GOs=GO:0000166,GO:0001775,GO:0001816,GO:0001817,GO:0001819,GO:0002218,GO:0002230,GO:0002252,GO:0002253,GO:0002263,GO:0002274,GO:0002275,GO:0002283,GO:0002366,GO:0002376,GO:0002443,GO:0002444,GO:0002446,GO:0002682,GO:0002684,GO:0002697,GO:0002831,GO:0003674,GO:0005488,GO:0005515,GO:0005575,GO:0005622,GO:0005623,GO:0005737,GO:0005739,GO:0005740,GO:0005741,GO:0005777,GO:0005783,GO:0005789,GO:0005794,GO:0005886,GO:0006355,GO:0006357,GO:0006810,GO:0006887,GO:0006950,GO:0006952,GO:0006955,GO:0008134,GO:0008144,GO:0008150,GO:0009605,GO:0009607,GO:0009615,GO:0009889,GO:0009891,GO:0009893,GO:0009987,GO:0010033,GO:0010468,GO:0010556,GO:0010557,GO:0010604,GO:0010628,GO:0012505,GO:0012506,GO:0014070,GO:0016020,GO:0016192,GO:0017076,GO:0019001,GO:0019219,GO:0019222,GO:0019867,GO:0019899,GO:0019900,GO:0019901,GO:0030141,GO:0030551,GO:0030554,GO:0030659,GO:0030667,GO:0031090,GO:0031323,GO:0031325,GO:0031326,GO:0031328,GO:0031347,GO:0031349,GO:0031410,GO:0031625,GO:0031966,GO:0031967,GO:0031968,GO:0031975,GO:0031982,GO:0031984,GO:0032092,GO:0032101,GO:0032386,GO:0032388,GO:0032479,GO:0032481,GO:0032501,GO:0032553,GO:0032555,GO:0032559,GO:0032561,GO:0032606,GO:0032608,GO:0032879,GO:0032880,GO:0032940,GO:0033157,GO:0033158,GO:0033160,GO:0034097,GO:0035438,GO:0035456,GO:0035458,GO:0036094,GO:0036230,GO:0042119,GO:0042175,GO:0042221,GO:0042306,GO:0042307,GO:0042579,GO:0042802,GO:0042803,GO:0043167,GO:0043168,GO:0043207,GO:0043226,GO:0043227,GO:0043229,GO:0043231,GO:0043299,GO:0043312,GO:0043330,GO:0043331,GO:0043393,GO:0043900,GO:0044093,GO:0044389,GO:0044422,GO:0044424,GO:0044425,GO:0044429,GO:0044432,GO:0044433,GO:0044444,GO:0044446,GO:0044464,GO:0045055,GO:0045087,GO:0045088,GO:0045089,GO:0045321,GO:0045893,GO:0045935,GO:0045944,GO:0046822,GO:0046824,GO:0046903,GO:0046983,GO:0048471,GO:0048518,GO:0048522,GO:0048583,GO:0048584,GO:0050688,GO:0050691,GO:0050776,GO:0050778,GO:0050789,GO:0050794,GO:0050896,GO:0051049,GO:0051050,GO:0051090,GO:0051091,GO:0051098,GO:0051099,GO:0051171,GO:0051173,GO:0051179,GO:0051222,GO:0051223,GO:0051234,GO:0051239,GO:0051240,GO:0051252,GO:0051254,GO:0051607,GO:0051704,GO:0051707,GO:0051716,GO:0060255,GO:0060341,GO:0061507,GO:0065007,GO:0065009,GO:0070201,GO:0070887,GO:0071310,GO:0071345,GO:0071359,GO:0071360,GO:0071407,GO:0071944,GO:0080090,GO:0080134,GO:0090087,GO:0090316,GO:0097159,GO:0097367,GO:0097708,GO:0098542,GO:0098588,GO:0098805,GO:0098827,GO:0099503,GO:1900180,GO:1900182,GO:1901265,GO:1901363,GO:1901698,GO:1901699,GO:1902680,GO:1903506,GO:1903508,GO:1903827,GO:1903829,GO:1904589,GO:1904591,GO:1904951,GO:2000112,GO:2001141
HiC_scaffold_5	AUGUSTUS	intron	76781297	76781409	1.0	+	.	ID=g15173.t1.intron1;Parent=g15173.t1
HiC_scaffold_5	AUGUSTUS	exon	76781410	76781593	.	+	.	ID=g15173.t1.exon2;Parent=g15173.t1
HiC_scaffold_5	AUGUSTUS	CDS	76781410	76781593	1.0	+	1	ID=g15173.t1.CDS2;Parent=g15173.t1
HiC_scaffold_5	AUGUSTUS	intron	76781594	76781835	1.0	+	.	ID=g15173.t1.intron2;Parent=g15173.t1
HiC_scaffold_5	AUGUSTUS	exon	76781836	76781944	.	+	.	ID=g15173.t1.exon3;Parent=g15173.t1
HiC_scaffold_5	AUGUSTUS	CDS	76781836	76781944	1.0	+	0	ID=g15173.t1.CDS3;Parent=g15173.t1
HiC_scaffold_5	AUGUSTUS	intron	76781945	76782788	1.0	+	.	ID=g15173.t1.intron3;Parent=g15173.t1
HiC_scaffold_5	AUGUSTUS	exon	76782789	76783027	.	+	.	ID=g15173.t1.exon4;Parent=g15173.t1
HiC_scaffold_5	AUGUSTUS	CDS	76782789	76783027	1.0	+	2	ID=g15173.t1.CDS4;Parent=g15173.t1
HiC_scaffold_5	AUGUSTUS	intron	76783028	76783753	1.0	+	.	ID=g15173.t1.intron4;Parent=g15173.t1
HiC_scaffold_5	AUGUSTUS	exon	76783754	76783940	.	+	.	ID=g15173.t1.exon5;Parent=g15173.t1
HiC_scaffold_5	AUGUSTUS	CDS	76783754	76783940	1.0	+	0	ID=g15173.t1.CDS5;Parent=g15173.t1
HiC_scaffold_5	AUGUSTUS	intron	76783941	76784341	1.0	+	.	ID=g15173.t1.intron5;Parent=g15173.t1
HiC_scaffold_5	AUGUSTUS	exon	76784342	76784532	.	+	.	ID=g15173.t1.exon6;Parent=g15173.t1
HiC_scaffold_5	AUGUSTUS	CDS	76784342	76784532	1.0	+	2	ID=g15173.t1.CDS6;Parent=g15173.t1
HiC_scaffold_5	AUGUSTUS	stop_codon	76784530	76784532	.	+	0	ID=g15173.t1.stop1;Parent=g15173.t1
HiC_scaffold_5	GeneMark.hmm3	start_codon	76791736	76791738	.	+	0	ID=g15174.t3.start1;Parent=g15174.t3
HiC_scaffold_5	GeneMark.hmm3	CDS	76791736	76791880	.	+	0	ID=g15174.t3.CDS1;Parent=g15174.t3
HiC_scaffold_5	GeneMark.hmm3	exon	76791736	76791880	.	+	0	ID=g15174.t3.exon1;Parent=g15174.t3
HiC_scaffold_5	AUGUSTUS	gene	76791736	76798319	.	+	.	ID=g15174
HiC_scaffold_5	GeneMark.hmm3	mRNA	76791736	76798319	.	+	.	ID=g15174.t3;Parent=g15174;em_target=9668.ENSMPUP00000009088;em_score=332.5;em_evalue=4e-102;em_tcov=.;em_OGs=2DD8M@1|root,2S5MK@2759|Eukaryota,3A6M1@33154|Opisthokonta,3BSJ1@33208|Metazoa,3D0B2@33213|Bilateria,48A0M@7711|Chordata,48XKF@7742|Vertebrata,3JDSQ@40674|Mammalia,3ENX5@33554|Carnivora;em_COG_cat=T;em_desc=Endothelial cell surface expressed chemotaxis and apoptosis regulator;em_max_annot_lvl=33208|Metazoa;em_Preferred_name=ECSCR;em_PFAMs=ECSCR;em_GOs=GO:0005575,GO:0005622,GO:0005623,GO:0005634,GO:0005654,GO:0005737,GO:0005829,GO:0005886,GO:0008150,GO:0009893,GO:0009894,GO:0009896,GO:0010604,GO:0010941,GO:0010942,GO:0016020,GO:0016525,GO:0019222,GO:0022603,GO:0030162,GO:0031323,GO:0031325,GO:0031329,GO:0031331,GO:0031974,GO:0031981,GO:0032268,GO:0032270,GO:0042176,GO:0042981,GO:0043065,GO:0043067,GO:0043068,GO:0043226,GO:0043227,GO:0043229,GO:0043231,GO:0043233,GO:0044422,GO:0044424,GO:0044428,GO:0044444,GO:0044446,GO:0044464,GO:0045732,GO:0045765,GO:0045862,GO:0048518,GO:0048519,GO:0048522,GO:0050789,GO:0050793,GO:0050794,GO:0051093,GO:0051171,GO:0051173,GO:0051239,GO:0051241,GO:0051246,GO:0051247,GO:0060255,GO:0061136,GO:0065007,GO:0070013,GO:0071944,GO:0080090,GO:1901342,GO:1901343,GO:1901800,GO:1903050,GO:1903052,GO:1903362,GO:1903364,GO:1904035,GO:1904037,GO:2000026,GO:2000181,GO:2000351,GO:2000353
HiC_scaffold_5	GeneMark.hmm3	intron	76791881	76793378	.	+	1	ID=g15174.t3.intron1;Parent=g15174.t3
HiC_scaffold_5	AUGUSTUS	start_codon	76792969	76792971	.	+	0	ID=g15174.t1.start1;Parent=g15174.t1
HiC_scaffold_5	AUGUSTUS	start_codon	76792969	76792971	.	+	0	ID=g15174.t2.start1;Parent=g15174.t2
HiC_scaffold_5	AUGUSTUS	exon	76792969	76793005	.	+	.	ID=g15174.t1.exon1;Parent=g15174.t1
HiC_scaffold_5	AUGUSTUS	exon	76792969	76793005	.	+	.	ID=g15174.t2.exon1;Parent=g15174.t2
HiC_scaffold_5	AUGUSTUS	CDS	76792969	76793005	0.94	+	0	ID=g15174.t2.CDS1;Parent=g15174.t2
HiC_scaffold_5	AUGUSTUS	CDS	76792969	76793005	0.96	+	0	ID=g15174.t1.CDS1;Parent=g15174.t1
HiC_scaffold_5	AUGUSTUS	mRNA	76792969	76798319	0.94	+	.	ID=g15174.t2;Parent=g15174;em_target=9668.ENSMPUP00000009088;em_score=388.7;em_evalue=1.5e-119;em_tcov=.;em_OGs=2DD8M@1|root,2S5MK@2759|Eukaryota,3A6M1@33154|Opisthokonta,3BSJ1@33208|Metazoa,3D0B2@33213|Bilateria,48A0M@7711|Chordata,48XKF@7742|Vertebrata,3JDSQ@40674|Mammalia,3ENX5@33554|Carnivora;em_COG_cat=T;em_desc=Endothelial cell surface expressed chemotaxis and apoptosis regulator;em_max_annot_lvl=33208|Metazoa;em_Preferred_name=ECSCR;em_PFAMs=ECSCR;em_GOs=GO:0005575,GO:0005622,GO:0005623,GO:0005634,GO:0005654,GO:0005737,GO:0005829,GO:0005886,GO:0008150,GO:0009893,GO:0009894,GO:0009896,GO:0010604,GO:0010941,GO:0010942,GO:0016020,GO:0016525,GO:0019222,GO:0022603,GO:0030162,GO:0031323,GO:0031325,GO:0031329,GO:0031331,GO:0031974,GO:0031981,GO:0032268,GO:0032270,GO:0042176,GO:0042981,GO:0043065,GO:0043067,GO:0043068,GO:0043226,GO:0043227,GO:0043229,GO:0043231,GO:0043233,GO:0044422,GO:0044424,GO:0044428,GO:0044444,GO:0044446,GO:0044464,GO:0045732,GO:0045765,GO:0045862,GO:0048518,GO:0048519,GO:0048522,GO:0050789,GO:0050793,GO:0050794,GO:0051093,GO:0051171,GO:0051173,GO:0051239,GO:0051241,GO:0051246,GO:0051247,GO:0060255,GO:0061136,GO:0065007,GO:0070013,GO:0071944,GO:0080090,GO:1901342,GO:1901343,GO:1901800,GO:1903050,GO:1903052,GO:1903362,GO:1903364,GO:1904035,GO:1904037,GO:2000026,GO:2000181,GO:2000351,GO:2000353
HiC_scaffold_5	AUGUSTUS	mRNA	76792969	76798319	0.96	+	.	ID=g15174.t1;Parent=g15174;em_target=9668.ENSMPUP00000009088;em_score=395.5;em_evalue=1.2e-121;em_tcov=.;em_OGs=2DD8M@1|root,2S5MK@2759|Eukaryota,3A6M1@33154|Opisthokonta,3BSJ1@33208|Metazoa,3D0B2@33213|Bilateria,48A0M@7711|Chordata,48XKF@7742|Vertebrata,3JDSQ@40674|Mammalia,3ENX5@33554|Carnivora;em_COG_cat=T;em_desc=Endothelial cell surface expressed chemotaxis and apoptosis regulator;em_max_annot_lvl=33208|Metazoa;em_Preferred_name=ECSCR;em_PFAMs=ECSCR;em_GOs=GO:0005575,GO:0005622,GO:0005623,GO:0005634,GO:0005654,GO:0005737,GO:0005829,GO:0005886,GO:0008150,GO:0009893,GO:0009894,GO:0009896,GO:0010604,GO:0010941,GO:0010942,GO:0016020,GO:0016525,GO:0019222,GO:0022603,GO:0030162,GO:0031323,GO:0031325,GO:0031329,GO:0031331,GO:0031974,GO:0031981,GO:0032268,GO:0032270,GO:0042176,GO:0042981,GO:0043065,GO:0043067,GO:0043068,GO:0043226,GO:0043227,GO:0043229,GO:0043231,GO:0043233,GO:0044422,GO:0044424,GO:0044428,GO:0044444,GO:0044446,GO:0044464,GO:0045732,GO:0045765,GO:0045862,GO:0048518,GO:0048519,GO:0048522,GO:0050789,GO:0050793,GO:0050794,GO:0051093,GO:0051171,GO:0051173,GO:0051239,GO:0051241,GO:0051246,GO:0051247,GO:0060255,GO:0061136,GO:0065007,GO:0070013,GO:0071944,GO:0080090,GO:1901342,GO:1901343,GO:1901800,GO:1903050,GO:1903052,GO:1903362,GO:1903364,GO:1904035,GO:1904037,GO:2000026,GO:2000181,GO:2000351,GO:2000353
HiC_scaffold_5	AUGUSTUS	intron	76793006	76793378	0.94	+	.	ID=g15174.t2.intron1;Parent=g15174.t2
HiC_scaffold_5	AUGUSTUS	intron	76793006	76793378	0.96	+	.	ID=g15174.t1.intron1;Parent=g15174.t1
HiC_scaffold_5	AUGUSTUS	exon	76793379	76793423	.	+	.	ID=g15174.t1.exon2;Parent=g15174.t1
HiC_scaffold_5	AUGUSTUS	exon	76793379	76793423	.	+	.	ID=g15174.t2.exon2;Parent=g15174.t2
HiC_scaffold_5	GeneMark.hmm3	CDS	76793379	76793423	.	+	2	ID=g15174.t3.CDS2;Parent=g15174.t3
HiC_scaffold_5	GeneMark.hmm3	exon	76793379	76793423	.	+	2	ID=g15174.t3.exon2;Parent=g15174.t3
HiC_scaffold_5	AUGUSTUS	CDS	76793379	76793423	1.0	+	2	ID=g15174.t1.CDS2;Parent=g15174.t1
HiC_scaffold_5	AUGUSTUS	CDS	76793379	76793423	1.0	+	2	ID=g15174.t2.CDS2;Parent=g15174.t2
HiC_scaffold_5	AUGUSTUS	intron	76793424	76793709	1.0	+	.	ID=g15174.t1.intron2;Parent=g15174.t1
HiC_scaffold_5	AUGUSTUS	intron	76793424	76793709	1.0	+	.	ID=g15174.t2.intron2;Parent=g15174.t2
HiC_scaffold_5	GeneMark.hmm3	intron	76793424	76793933	.	+	1	ID=g15174.t3.intron2;Parent=g15174.t3
HiC_scaffold_5	AUGUSTUS	exon	76793710	76793760	.	+	.	ID=g15174.t1.exon3;Parent=g15174.t1
HiC_scaffold_5	AUGUSTUS	exon	76793710	76793760	.	+	.	ID=g15174.t2.exon3;Parent=g15174.t2
HiC_scaffold_5	AUGUSTUS	CDS	76793710	76793760	1.0	+	2	ID=g15174.t1.CDS3;Parent=g15174.t1
HiC_scaffold_5	AUGUSTUS	CDS	76793710	76793760	1.0	+	2	ID=g15174.t2.CDS3;Parent=g15174.t2
HiC_scaffold_5	AUGUSTUS	intron	76793761	76793933	1.0	+	.	ID=g15174.t1.intron3;Parent=g15174.t1
HiC_scaffold_5	AUGUSTUS	intron	76793761	76793933	1.0	+	.	ID=g15174.t2.intron3;Parent=g15174.t2
HiC_scaffold_5	AUGUSTUS	exon	76793934	76793993	.	+	.	ID=g15174.t1.exon4;Parent=g15174.t1
HiC_scaffold_5	AUGUSTUS	exon	76793934	76793993	.	+	.	ID=g15174.t2.exon4;Parent=g15174.t2
HiC_scaffold_5	GeneMark.hmm3	CDS	76793934	76793993	.	+	2	ID=g15174.t3.CDS3;Parent=g15174.t3
HiC_scaffold_5	GeneMark.hmm3	exon	76793934	76793993	.	+	2	ID=g15174.t3.exon3;Parent=g15174.t3
HiC_scaffold_5	AUGUSTUS	CDS	76793934	76793993	1.0	+	2	ID=g15174.t1.CDS4;Parent=g15174.t1
HiC_scaffold_5	AUGUSTUS	CDS	76793934	76793993	1.0	+	2	ID=g15174.t2.CDS4;Parent=g15174.t2
HiC_scaffold_5	GeneMark.hmm3	intron	76793994	76794475	.	+	1	ID=g15174.t3.intron3;Parent=g15174.t3
HiC_scaffold_5	AUGUSTUS	intron	76793994	76794475	1.0	+	.	ID=g15174.t1.intron4;Parent=g15174.t1
HiC_scaffold_5	AUGUSTUS	intron	76793994	76794478	1.0	+	.	ID=g15174.t2.intron4;Parent=g15174.t2
HiC_scaffold_5	AUGUSTUS	exon	76794476	76794586	.	+	.	ID=g15174.t1.exon5;Parent=g15174.t1
HiC_scaffold_5	GeneMark.hmm3	CDS	76794476	76794586	.	+	2	ID=g15174.t3.CDS4;Parent=g15174.t3
HiC_scaffold_5	GeneMark.hmm3	exon	76794476	76794586	.	+	2	ID=g15174.t3.exon4;Parent=g15174.t3
HiC_scaffold_5	AUGUSTUS	CDS	76794476	76794586	1.0	+	2	ID=g15174.t1.CDS5;Parent=g15174.t1
HiC_scaffold_5	AUGUSTUS	exon	76794479	76794586	.	+	.	ID=g15174.t2.exon5;Parent=g15174.t2
HiC_scaffold_5	AUGUSTUS	CDS	76794479	76794586	1.0	+	2	ID=g15174.t2.CDS5;Parent=g15174.t2
HiC_scaffold_5	GeneMark.hmm3	intron	76794587	76795961	.	+	1	ID=g15174.t3.intron4;Parent=g15174.t3
HiC_scaffold_5	AUGUSTUS	intron	76794587	76795961	1.0	+	.	ID=g15174.t1.intron5;Parent=g15174.t1
HiC_scaffold_5	AUGUSTUS	intron	76794587	76795961	1.0	+	.	ID=g15174.t2.intron5;Parent=g15174.t2
HiC_scaffold_5	AUGUSTUS	exon	76795962	76796075	.	+	.	ID=g15174.t1.exon6;Parent=g15174.t1
HiC_scaffold_5	AUGUSTUS	exon	76795962	76796075	.	+	.	ID=g15174.t2.exon6;Parent=g15174.t2
HiC_scaffold_5	GeneMark.hmm3	CDS	76795962	76796075	.	+	2	ID=g15174.t3.CDS5;Parent=g15174.t3
HiC_scaffold_5	GeneMark.hmm3	exon	76795962	76796075	.	+	2	ID=g15174.t3.exon5;Parent=g15174.t3
HiC_scaffold_5	AUGUSTUS	CDS	76795962	76796075	1.0	+	2	ID=g15174.t1.CDS6;Parent=g15174.t1
HiC_scaffold_5	AUGUSTUS	CDS	76795962	76796075	1.0	+	2	ID=g15174.t2.CDS6;Parent=g15174.t2
HiC_scaffold_5	GeneMark.hmm3	intron	76796076	76796473	.	+	1	ID=g15174.t3.intron5;Parent=g15174.t3
HiC_scaffold_5	AUGUSTUS	intron	76796076	76796473	1.0	+	.	ID=g15174.t1.intron6;Parent=g15174.t1
HiC_scaffold_5	AUGUSTUS	intron	76796076	76796473	1.0	+	.	ID=g15174.t2.intron6;Parent=g15174.t2
HiC_scaffold_5	AUGUSTUS	exon	76796474	76796572	.	+	.	ID=g15174.t1.exon7;Parent=g15174.t1
HiC_scaffold_5	AUGUSTUS	exon	76796474	76796572	.	+	.	ID=g15174.t2.exon7;Parent=g15174.t2
HiC_scaffold_5	GeneMark.hmm3	CDS	76796474	76796572	.	+	2	ID=g15174.t3.CDS6;Parent=g15174.t3
HiC_scaffold_5	GeneMark.hmm3	exon	76796474	76796572	.	+	2	ID=g15174.t3.exon6;Parent=g15174.t3
HiC_scaffold_5	AUGUSTUS	CDS	76796474	76796572	1.0	+	2	ID=g15174.t1.CDS7;Parent=g15174.t1
HiC_scaffold_5	AUGUSTUS	CDS	76796474	76796572	1.0	+	2	ID=g15174.t2.CDS7;Parent=g15174.t2
HiC_scaffold_5	GeneMark.hmm3	intron	76796573	76796780	.	+	1	ID=g15174.t3.intron6;Parent=g15174.t3
HiC_scaffold_5	AUGUSTUS	intron	76796573	76796780	1.0	+	.	ID=g15174.t1.intron7;Parent=g15174.t1
HiC_scaffold_5	AUGUSTUS	intron	76796573	76796780	1.0	+	.	ID=g15174.t2.intron7;Parent=g15174.t2
HiC_scaffold_5	AUGUSTUS	exon	76796781	76796817	.	+	.	ID=g15174.t1.exon8;Parent=g15174.t1
HiC_scaffold_5	AUGUSTUS	exon	76796781	76796817	.	+	.	ID=g15174.t2.exon8;Parent=g15174.t2
HiC_scaffold_5	GeneMark.hmm3	CDS	76796781	76796817	.	+	2	ID=g15174.t3.CDS7;Parent=g15174.t3
HiC_scaffold_5	GeneMark.hmm3	exon	76796781	76796817	.	+	2	ID=g15174.t3.exon7;Parent=g15174.t3
HiC_scaffold_5	AUGUSTUS	CDS	76796781	76796817	1.0	+	2	ID=g15174.t1.CDS8;Parent=g15174.t1
HiC_scaffold_5	AUGUSTUS	CDS	76796781	76796817	1.0	+	2	ID=g15174.t2.CDS8;Parent=g15174.t2
HiC_scaffold_5	GeneMark.hmm3	intron	76796818	76798044	.	+	2	ID=g15174.t3.intron7;Parent=g15174.t3
HiC_scaffold_5	AUGUSTUS	intron	76796818	76798044	1.0	+	.	ID=g15174.t1.intron8;Parent=g15174.t1
HiC_scaffold_5	AUGUSTUS	intron	76796818	76798044	1.0	+	.	ID=g15174.t2.intron8;Parent=g15174.t2
HiC_scaffold_5	AUGUSTUS	exon	76798045	76798141	.	+	.	ID=g15174.t1.exon9;Parent=g15174.t1
HiC_scaffold_5	AUGUSTUS	exon	76798045	76798141	.	+	.	ID=g15174.t2.exon9;Parent=g15174.t2
HiC_scaffold_5	GeneMark.hmm3	CDS	76798045	76798141	.	+	1	ID=g15174.t3.CDS8;Parent=g15174.t3
HiC_scaffold_5	GeneMark.hmm3	exon	76798045	76798141	.	+	1	ID=g15174.t3.exon8;Parent=g15174.t3
HiC_scaffold_5	AUGUSTUS	CDS	76798045	76798141	1.0	+	1	ID=g15174.t1.CDS9;Parent=g15174.t1
HiC_scaffold_5	AUGUSTUS	CDS	76798045	76798141	1.0	+	1	ID=g15174.t2.CDS9;Parent=g15174.t2
HiC_scaffold_5	GeneMark.hmm3	intron	76798142	76798310	.	+	0	ID=g15174.t3.intron8;Parent=g15174.t3
HiC_scaffold_5	AUGUSTUS	intron	76798142	76798310	1.0	+	.	ID=g15174.t1.intron9;Parent=g15174.t1
HiC_scaffold_5	AUGUSTUS	intron	76798142	76798310	1.0	+	.	ID=g15174.t2.intron9;Parent=g15174.t2
HiC_scaffold_5	AUGUSTUS	exon	76798311	76798319	.	+	.	ID=g15174.t1.exon10;Parent=g15174.t1
HiC_scaffold_5	AUGUSTUS	exon	76798311	76798319	.	+	.	ID=g15174.t2.exon10;Parent=g15174.t2
HiC_scaffold_5	GeneMark.hmm3	CDS	76798311	76798319	.	+	0	ID=g15174.t3.CDS9;Parent=g15174.t3
HiC_scaffold_5	GeneMark.hmm3	exon	76798311	76798319	.	+	0	ID=g15174.t3.exon9;Parent=g15174.t3
HiC_scaffold_5	AUGUSTUS	CDS	76798311	76798319	1.0	+	0	ID=g15174.t1.CDS10;Parent=g15174.t1
HiC_scaffold_5	AUGUSTUS	CDS	76798311	76798319	1.0	+	0	ID=g15174.t2.CDS10;Parent=g15174.t2
HiC_scaffold_5	AUGUSTUS	stop_codon	76798317	76798319	.	+	0	ID=g15174.t1.stop1;Parent=g15174.t1
HiC_scaffold_5	AUGUSTUS	stop_codon	76798317	76798319	.	+	0	ID=g15174.t2.stop1;Parent=g15174.t2
HiC_scaffold_5	GeneMark.hmm3	stop_codon	76798317	76798319	.	+	0	ID=g15174.t3.stop1;Parent=g15174.t3
HiC_scaffold_5	gmst	start_codon	76808000	76808002	32.033984	+	0	ID=g15175.t1.start1;Parent=g15175.t1
HiC_scaffold_5	gmst	CDS	76808000	76808169	32.033984	+	0	ID=g15175.t1.CDS1;Parent=g15175.t1
HiC_scaffold_5	gmst	exon	76808000	76808169	32.033984	+	0	ID=g15175.t1.exon1;Parent=g15175.t1
HiC_scaffold_5	gmst	gene	76808000	76808406	.	+	.	ID=g15175
HiC_scaffold_5	gmst	mRNA	76808000	76808406	.	+	.	ID=g15175.t1;Parent=g15175;em_target=9668.ENSMPUP00000009109;em_score=147.3;em_evalue=3.2e-46;em_tcov=.;em_OGs=2CEXI@1|root,2S3HF@2759|Eukaryota,39WV2@33154|Opisthokonta,3BPM2@33208|Metazoa,3D5AX@33213|Bilateria,481CX@7711|Chordata,4913U@7742|Vertebrata,3J4CS@40674|Mammalia,3EM3B@33554|Carnivora;em_COG_cat=K;em_desc=Spermatogenesis associated 24;em_max_annot_lvl=33208|Metazoa;em_Preferred_name=SPATA24;em_PFAMs=SPATA24;em_GOs=GO:0003674,GO:0003676,GO:0003677,GO:0005488,GO:0005515,GO:0005575,GO:0005622,GO:0005623,GO:0005634,GO:0005654,GO:0005730,GO:0005737,GO:0005829,GO:0031974,GO:0031981,GO:0042802,GO:0042803,GO:0043226,GO:0043227,GO:0043228,GO:0043229,GO:0043231,GO:0043232,GO:0043233,GO:0044422,GO:0044424,GO:0044428,GO:0044444,GO:0044446,GO:0044464,GO:0046983,GO:0070013,GO:0097159,GO:1901363
HiC_scaffold_5	gmst	intron	76808170	76808276	32.033984	+	0	ID=g15175.t1.intron1;Parent=g15175.t1
HiC_scaffold_5	gmst	CDS	76808277	76808406	32.033984	+	1	ID=g15175.t1.CDS2;Parent=g15175.t1
HiC_scaffold_5	gmst	exon	76808277	76808406	32.033984	+	1	ID=g15175.t1.exon2;Parent=g15175.t1
HiC_scaffold_5	gmst	stop_codon	76808404	76808406	32.033984	+	0	ID=g15175.t1.stop1;Parent=g15175.t1
HiC_scaffold_5	AUGUSTUS	start_codon	76810426	76810428	.	+	0	ID=g15176.t1.start1;Parent=g15176.t1
HiC_scaffold_5	AUGUSTUS	gene	76810426	76813482	.	+	.	ID=g15176
HiC_scaffold_5	AUGUSTUS	exon	76810426	76813482	.	+	.	ID=g15176.t1.exon1;Parent=g15176.t1
HiC_scaffold_5	AUGUSTUS	mRNA	76810426	76813482	1.0	+	.	ID=g15176.t1;Parent=g15176;em_target=9668.ENSMPUP00000019657;em_score=2081.9;em_evalue=0.0;em_tcov=.;em_OGs=2E1A6@1|root,2S8N1@2759|Eukaryota,39X0F@33154|Opisthokonta,3BNI6@33208|Metazoa,3CTV3@33213|Bilateria,4863T@7711|Chordata,492G7@7742|Vertebrata,3J9TY@40674|Mammalia,3ERFK@33554|Carnivora;em_COG_cat=S;em_desc=Proline-rich basic protein 1;em_max_annot_lvl=33208|Metazoa;em_Preferred_name=PROB1;em_PFAMs=DUF4585
HiC_scaffold_5	AUGUSTUS	CDS	76810426	76813482	1.0	+	0	ID=g15176.t1.CDS1;Parent=g15176.t1
HiC_scaffold_5	AUGUSTUS	stop_codon	76813480	76813482	.	+	0	ID=g15176.t1.stop1;Parent=g15176.t1
HiC_scaffold_5	AUGUSTUS	start_codon	76815685	76815687	.	+	0	ID=g15177.t1.start1;Parent=g15177.t1
HiC_scaffold_5	AUGUSTUS	exon	76815685	76815858	.	+	.	ID=g15177.t1.exon1;Parent=g15177.t1
HiC_scaffold_5	AUGUSTUS	CDS	76815685	76815858	1.0	+	0	ID=g15177.t1.CDS1;Parent=g15177.t1
HiC_scaffold_5	AUGUSTUS	gene	76815685	76817550	.	+	.	ID=g15177
HiC_scaffold_5	AUGUSTUS	mRNA	76815685	76817550	1.0	+	.	ID=g15177.t1;Parent=g15177;em_target=9668.ENSMPUP00000009163;em_score=417.1;em_evalue=2.4e-128;em_tcov=.;em_OGs=2CT7P@1|root,2S4B7@2759|Eukaryota,3A3C8@33154|Opisthokonta,3BR96@33208|Metazoa,3D1NI@33213|Bilateria,487D9@7711|Chordata,495AI@7742|Vertebrata,3JCME@40674|Mammalia,3EM3Z@33554|Carnivora;em_COG_cat=S;em_desc=Marginal zone B and;em_max_annot_lvl=33208|Metazoa;em_Preferred_name=MZB1;em_PFAMs=DUF3456;em_GOs=GO:0002637,GO:0002639,GO:0002640,GO:0002642,GO:0002682,GO:0002684,GO:0002694,GO:0002697,GO:0002699,GO:0002700,GO:0002702,GO:0005575,GO:0005576,GO:0005622,GO:0005623,GO:0005737,GO:0005783,GO:0005788,GO:0008150,GO:0008284,GO:0009889,GO:0009891,GO:0009893,GO:0009987,GO:0010556,GO:0010557,GO:0010604,GO:0010827,GO:0010829,GO:0012505,GO:0016043,GO:0019222,GO:0022607,GO:0030888,GO:0031974,GO:0032879,GO:0032944,GO:0032991,GO:0033622,GO:0034663,GO:0034762,GO:0034763,GO:0042127,GO:0043226,GO:0043227,GO:0043229,GO:0043231,GO:0043233,GO:0043933,GO:0044085,GO:0044422,GO:0044424,GO:0044432,GO:0044444,GO:0044446,GO:0044464,GO:0046324,GO:0046325,GO:0048518,GO:0048519,GO:0048522,GO:0048523,GO:0048583,GO:0048585,GO:0050670,GO:0050789,GO:0050794,GO:0050864,GO:0050865,GO:0051049,GO:0051051,GO:0051249,GO:0060255,GO:0065003,GO:0065007,GO:0070013,GO:0070663,GO:0071840,GO:1900076,GO:1900077,GO:2001273,GO:2001274
HiC_scaffold_5	AUGUSTUS	intron	76815859	76816668	1.0	+	.	ID=g15177.t1.intron1;Parent=g15177.t1
HiC_scaffold_5	AUGUSTUS	exon	76816669	76816796	.	+	.	ID=g15177.t1.exon2;Parent=g15177.t1
HiC_scaffold_5	AUGUSTUS	CDS	76816669	76816796	1.0	+	0	ID=g15177.t1.CDS2;Parent=g15177.t1
HiC_scaffold_5	AUGUSTUS	intron	76816797	76817173	1.0	+	.	ID=g15177.t1.intron2;Parent=g15177.t1
HiC_scaffold_5	AUGUSTUS	exon	76817174	76817284	.	+	.	ID=g15177.t1.exon3;Parent=g15177.t1
HiC_scaffold_5	AUGUSTUS	CDS	76817174	76817284	1.0	+	1	ID=g15177.t1.CDS3;Parent=g15177.t1
HiC_scaffold_5	AUGUSTUS	intron	76817285	76817393	1.0	+	.	ID=g15177.t1.intron3;Parent=g15177.t1
HiC_scaffold_5	AUGUSTUS	exon	76817394	76817550	.	+	.	ID=g15177.t1.exon4;Parent=g15177.t1
HiC_scaffold_5	AUGUSTUS	CDS	76817394	76817550	1.0	+	1	ID=g15177.t1.CDS4;Parent=g15177.t1
HiC_scaffold_5	AUGUSTUS	stop_codon	76817548	76817550	.	+	0	ID=g15177.t1.stop1;Parent=g15177.t1
HiC_scaffold_5	AUGUSTUS	start_codon	76819565	76819567	.	+	0	ID=g15178.t1.start1;Parent=g15178.t1
HiC_scaffold_5	AUGUSTUS	exon	76819565	76819646	.	+	.	ID=g15178.t1.exon1;Parent=g15178.t1
HiC_scaffold_5	AUGUSTUS	CDS	76819565	76819646	1.0	+	0	ID=g15178.t1.CDS1;Parent=g15178.t1
HiC_scaffold_5	AUGUSTUS	gene	76819565	76829061	.	+	.	ID=g15178
HiC_scaffold_5	AUGUSTUS	mRNA	76819565	76829061	1.0	+	.	ID=g15178.t1;Parent=g15178;em_target=29073.XP_008689947.1;em_score=1379.8;em_evalue=0.0;em_tcov=.;em_OGs=COG2233@1|root,KOG1292@2759|Eukaryota,39CFN@33154|Opisthokonta,3BCH2@33208|Metazoa,3CSWQ@33213|Bilateria,483M7@7711|Chordata,495GA@7742|Vertebrata,3JBY1@40674|Mammalia,3EFKI@33554|Carnivora;em_COG_cat=F;em_desc=Solute carrier family 23;em_max_annot_lvl=33208|Metazoa;em_Preferred_name=SLC23A1;em_KEGG_ko=ko:K14611;em_BRITE=ko00000,ko02000;em_KEGG_TC=2.A.40.6;em_PFAMs=Xan_ur_permease;em_GOs=GO:0003674,GO:0005215,GO:0005342,GO:0005343,GO:0005402,GO:0005575,GO:0005622,GO:0005623,GO:0005737,GO:0005886,GO:0005887,GO:0005903,GO:0005975,GO:0005996,GO:0006082,GO:0006139,GO:0006725,GO:0006732,GO:0006766,GO:0006767,GO:0006807,GO:0006810,GO:0006811,GO:0006812,GO:0006814,GO:0006820,GO:0007275,GO:0007399,GO:0007417,GO:0007420,GO:0008150,GO:0008152,GO:0008324,GO:0008509,GO:0008514,GO:0008520,GO:0008643,GO:0009636,GO:0009925,GO:0009987,GO:0015075,GO:0015077,GO:0015081,GO:0015144,GO:0015145,GO:0015205,GO:0015229,GO:0015291,GO:0015293,GO:0015294,GO:0015318,GO:0015370,GO:0015672,GO:0015711,GO:0015749,GO:0015849,GO:0015851,GO:0015882,GO:0016020,GO:0016021,GO:0016323,GO:0016324,GO:0019752,GO:0019852,GO:0022804,GO:0022857,GO:0022890,GO:0030001,GO:0030323,GO:0030324,GO:0031224,GO:0031226,GO:0032501,GO:0032502,GO:0033300,GO:0034219,GO:0034220,GO:0034641,GO:0035295,GO:0035461,GO:0035725,GO:0042221,GO:0043226,GO:0043229,GO:0043436,GO:0044237,GO:0044238,GO:0044281,GO:0044424,GO:0044425,GO:0044459,GO:0044464,GO:0045177,GO:0045178,GO:0046483,GO:0046873,GO:0046942,GO:0046943,GO:0048513,GO:0048731,GO:0048856,GO:0050896,GO:0051119,GO:0051179,GO:0051180,GO:0051181,GO:0051182,GO:0051184,GO:0051185,GO:0051186,GO:0051234,GO:0055085,GO:0060322,GO:0060541,GO:0070633,GO:0070837,GO:0070890,GO:0070904,GO:0071702,GO:0071704,GO:0071705,GO:0071944,GO:0090482,GO:0098590,GO:0098655,GO:0098656,GO:0098660,GO:0098662,GO:0098862,GO:1901360,GO:1903825,GO:1905039
HiC_scaffold_5	AUGUSTUS	intron	76819647	76820781	1.0	+	.	ID=g15178.t1.intron1;Parent=g15178.t1
HiC_scaffold_5	AUGUSTUS	exon	76820782	76820843	.	+	.	ID=g15178.t1.exon2;Parent=g15178.t1
HiC_scaffold_5	AUGUSTUS	CDS	76820782	76820843	1.0	+	2	ID=g15178.t1.CDS2;Parent=g15178.t1
HiC_scaffold_5	gmst	start_codon	76820808	76820810	189.946038	+	0	ID=g15178.t2.start1;Parent=g15178.t2
HiC_scaffold_5	gmst	CDS	76820808	76820843	189.946038	+	0	ID=g15178.t2.CDS1;Parent=g15178.t2
HiC_scaffold_5	gmst	exon	76820808	76820843	189.946038	+	0	ID=g15178.t2.exon1;Parent=g15178.t2
HiC_scaffold_5	gmst	mRNA	76820808	76829061	.	+	.	ID=g15178.t2;Parent=g15178;em_target=9668.ENSMPUP00000009195;em_score=1367.1;em_evalue=0.0;em_tcov=.;em_OGs=COG2233@1|root,KOG1292@2759|Eukaryota,39CFN@33154|Opisthokonta,3BCH2@33208|Metazoa,3CSWQ@33213|Bilateria,483M7@7711|Chordata,495GA@7742|Vertebrata,3JBY1@40674|Mammalia,3EFKI@33554|Carnivora;em_COG_cat=F;em_desc=Solute carrier family 23;em_max_annot_lvl=33208|Metazoa;em_Preferred_name=SLC23A1;em_KEGG_ko=ko:K14611;em_BRITE=ko00000,ko02000;em_KEGG_TC=2.A.40.6;em_PFAMs=Xan_ur_permease;em_GOs=GO:0003674,GO:0005215,GO:0005342,GO:0005343,GO:0005402,GO:0005575,GO:0005622,GO:0005623,GO:0005737,GO:0005886,GO:0005887,GO:0005903,GO:0005975,GO:0005996,GO:0006082,GO:0006139,GO:0006725,GO:0006732,GO:0006766,GO:0006767,GO:0006807,GO:0006810,GO:0006811,GO:0006812,GO:0006814,GO:0006820,GO:0007275,GO:0007399,GO:0007417,GO:0007420,GO:0008150,GO:0008152,GO:0008324,GO:0008509,GO:0008514,GO:0008520,GO:0008643,GO:0009636,GO:0009925,GO:0009987,GO:0015075,GO:0015077,GO:0015081,GO:0015144,GO:0015145,GO:0015205,GO:0015229,GO:0015291,GO:0015293,GO:0015294,GO:0015318,GO:0015370,GO:0015672,GO:0015711,GO:0015749,GO:0015849,GO:0015851,GO:0015882,GO:0016020,GO:0016021,GO:0016323,GO:0016324,GO:0019752,GO:0019852,GO:0022804,GO:0022857,GO:0022890,GO:0030001,GO:0030323,GO:0030324,GO:0031224,GO:0031226,GO:0032501,GO:0032502,GO:0033300,GO:0034219,GO:0034220,GO:0034641,GO:0035295,GO:0035461,GO:0035725,GO:0042221,GO:0043226,GO:0043229,GO:0043436,GO:0044237,GO:0044238,GO:0044281,GO:0044424,GO:0044425,GO:0044459,GO:0044464,GO:0045177,GO:0045178,GO:0046483,GO:0046873,GO:0046942,GO:0046943,GO:0048513,GO:0048731,GO:0048856,GO:0050896,GO:0051119,GO:0051179,GO:0051180,GO:0051181,GO:0051182,GO:0051184,GO:0051185,GO:0051186,GO:0051234,GO:0055085,GO:0060322,GO:0060541,GO:0070633,GO:0070837,GO:0070890,GO:0070904,GO:0071702,GO:0071704,GO:0071705,GO:0071944,GO:0090482,GO:0098590,GO:0098655,GO:0098656,GO:0098660,GO:0098662,GO:0098862,GO:1901360,GO:1903825,GO:1905039
HiC_scaffold_5	AUGUSTUS	intron	76820844	76821456	1.0	+	.	ID=g15178.t1.intron2;Parent=g15178.t1
HiC_scaffold_5	gmst	intron	76820844	76821456	189.946038	+	0	ID=g15178.t2.intron1;Parent=g15178.t2
HiC_scaffold_5	AUGUSTUS	exon	76821457	76821591	.	+	.	ID=g15178.t1.exon3;Parent=g15178.t1
HiC_scaffold_5	AUGUSTUS	CDS	76821457	76821591	1.0	+	0	ID=g15178.t1.CDS3;Parent=g15178.t1
HiC_scaffold_5	gmst	CDS	76821457	76821591	189.946038	+	0	ID=g15178.t2.CDS2;Parent=g15178.t2
HiC_scaffold_5	gmst	exon	76821457	76821591	189.946038	+	0	ID=g15178.t2.exon2;Parent=g15178.t2
HiC_scaffold_5	AUGUSTUS	intron	76821592	76822034	1.0	+	.	ID=g15178.t1.intron3;Parent=g15178.t1
HiC_scaffold_5	gmst	intron	76821592	76822034	189.946038	+	0	ID=g15178.t2.intron2;Parent=g15178.t2
HiC_scaffold_5	AUGUSTUS	exon	76822035	76822192	.	+	.	ID=g15178.t1.exon4;Parent=g15178.t1
HiC_scaffold_5	AUGUSTUS	CDS	76822035	76822192	1.0	+	0	ID=g15178.t1.CDS4;Parent=g15178.t1
HiC_scaffold_5	gmst	CDS	76822035	76822192	189.946038	+	0	ID=g15178.t2.CDS3;Parent=g15178.t2
HiC_scaffold_5	gmst	exon	76822035	76822192	189.946038	+	0	ID=g15178.t2.exon3;Parent=g15178.t2
HiC_scaffold_5	AUGUSTUS	intron	76822193	76822926	1.0	+	.	ID=g15178.t1.intron4;Parent=g15178.t1
HiC_scaffold_5	gmst	intron	76822193	76822926	189.946038	+	0	ID=g15178.t2.intron3;Parent=g15178.t2
HiC_scaffold_5	AUGUSTUS	exon	76822927	76823015	.	+	.	ID=g15178.t1.exon5;Parent=g15178.t1
HiC_scaffold_5	AUGUSTUS	CDS	76822927	76823015	1.0	+	1	ID=g15178.t1.CDS5;Parent=g15178.t1
HiC_scaffold_5	gmst	CDS	76822927	76823015	189.946038	+	1	ID=g15178.t2.CDS4;Parent=g15178.t2
HiC_scaffold_5	gmst	exon	76822927	76823015	189.946038	+	1	ID=g15178.t2.exon4;Parent=g15178.t2
HiC_scaffold_5	AUGUSTUS	intron	76823016	76823142	1.0	+	.	ID=g15178.t1.intron5;Parent=g15178.t1
HiC_scaffold_5	gmst	intron	76823016	76823142	189.946038	+	0	ID=g15178.t2.intron4;Parent=g15178.t2
HiC_scaffold_5	AUGUSTUS	exon	76823143	76823210	.	+	.	ID=g15178.t1.exon6;Parent=g15178.t1
HiC_scaffold_5	AUGUSTUS	CDS	76823143	76823210	1.0	+	2	ID=g15178.t1.CDS6;Parent=g15178.t1
HiC_scaffold_5	gmst	CDS	76823143	76823210	189.946038	+	2	ID=g15178.t2.CDS5;Parent=g15178.t2
HiC_scaffold_5	gmst	exon	76823143	76823210	189.946038	+	2	ID=g15178.t2.exon5;Parent=g15178.t2
HiC_scaffold_5	AUGUSTUS	intron	76823211	76823390	1.0	+	.	ID=g15178.t1.intron6;Parent=g15178.t1
HiC_scaffold_5	gmst	intron	76823211	76823390	189.946038	+	0	ID=g15178.t2.intron5;Parent=g15178.t2
HiC_scaffold_5	AUGUSTUS	exon	76823391	76823572	.	+	.	ID=g15178.t1.exon7;Parent=g15178.t1
HiC_scaffold_5	AUGUSTUS	CDS	76823391	76823572	1.0	+	0	ID=g15178.t1.CDS7;Parent=g15178.t1
HiC_scaffold_5	gmst	CDS	76823391	76823572	189.946038	+	0	ID=g15178.t2.CDS6;Parent=g15178.t2
HiC_scaffold_5	gmst	exon	76823391	76823572	189.946038	+	0	ID=g15178.t2.exon6;Parent=g15178.t2
HiC_scaffold_5	AUGUSTUS	intron	76823573	76823683	1.0	+	.	ID=g15178.t1.intron7;Parent=g15178.t1
HiC_scaffold_5	gmst	intron	76823573	76823683	189.946038	+	0	ID=g15178.t2.intron6;Parent=g15178.t2
HiC_scaffold_5	AUGUSTUS	exon	76823684	76823804	.	+	.	ID=g15178.t1.exon8;Parent=g15178.t1
HiC_scaffold_5	AUGUSTUS	CDS	76823684	76823804	1.0	+	1	ID=g15178.t1.CDS8;Parent=g15178.t1
HiC_scaffold_5	gmst	CDS	76823684	76823804	189.946038	+	1	ID=g15178.t2.CDS7;Parent=g15178.t2
HiC_scaffold_5	gmst	exon	76823684	76823804	189.946038	+	1	ID=g15178.t2.exon7;Parent=g15178.t2
HiC_scaffold_5	AUGUSTUS	intron	76823805	76824070	1.0	+	.	ID=g15178.t1.intron8;Parent=g15178.t1
HiC_scaffold_5	gmst	intron	76823805	76824070	189.946038	+	0	ID=g15178.t2.intron7;Parent=g15178.t2
HiC_scaffold_5	AUGUSTUS	exon	76824071	76824227	.	+	.	ID=g15178.t1.exon9;Parent=g15178.t1
HiC_scaffold_5	AUGUSTUS	CDS	76824071	76824227	1.0	+	0	ID=g15178.t1.CDS9;Parent=g15178.t1
HiC_scaffold_5	gmst	CDS	76824071	76824227	189.946038	+	0	ID=g15178.t2.CDS8;Parent=g15178.t2
HiC_scaffold_5	gmst	exon	76824071	76824227	189.946038	+	0	ID=g15178.t2.exon8;Parent=g15178.t2
HiC_scaffold_5	AUGUSTUS	intron	76824228	76824533	1.0	+	.	ID=g15178.t1.intron9;Parent=g15178.t1
HiC_scaffold_5	gmst	intron	76824228	76824533	189.946038	+	0	ID=g15178.t2.intron8;Parent=g15178.t2
HiC_scaffold_5	AUGUSTUS	exon	76824534	76824681	.	+	.	ID=g15178.t1.exon10;Parent=g15178.t1
HiC_scaffold_5	AUGUSTUS	CDS	76824534	76824681	1.0	+	2	ID=g15178.t1.CDS10;Parent=g15178.t1
HiC_scaffold_5	gmst	CDS	76824534	76824681	189.946038	+	2	ID=g15178.t2.CDS9;Parent=g15178.t2
HiC_scaffold_5	gmst	exon	76824534	76824681	189.946038	+	2	ID=g15178.t2.exon9;Parent=g15178.t2
HiC_scaffold_5	AUGUSTUS	intron	76824682	76825281	1.0	+	.	ID=g15178.t1.intron10;Parent=g15178.t1
HiC_scaffold_5	gmst	intron	76824682	76825281	189.946038	+	0	ID=g15178.t2.intron9;Parent=g15178.t2
HiC_scaffold_5	AUGUSTUS	exon	76825282	76825387	.	+	.	ID=g15178.t1.exon11;Parent=g15178.t1
HiC_scaffold_5	AUGUSTUS	CDS	76825282	76825387	1.0	+	1	ID=g15178.t1.CDS11;Parent=g15178.t1
HiC_scaffold_5	gmst	CDS	76825282	76825387	189.946038	+	1	ID=g15178.t2.CDS10;Parent=g15178.t2
HiC_scaffold_5	gmst	exon	76825282	76825387	189.946038	+	1	ID=g15178.t2.exon10;Parent=g15178.t2
HiC_scaffold_5	AUGUSTUS	intron	76825388	76825589	1.0	+	.	ID=g15178.t1.intron11;Parent=g15178.t1
HiC_scaffold_5	gmst	intron	76825388	76825589	189.946038	+	0	ID=g15178.t2.intron10;Parent=g15178.t2
HiC_scaffold_5	AUGUSTUS	exon	76825590	76825719	.	+	.	ID=g15178.t1.exon12;Parent=g15178.t1
HiC_scaffold_5	AUGUSTUS	CDS	76825590	76825719	1.0	+	0	ID=g15178.t1.CDS12;Parent=g15178.t1
HiC_scaffold_5	gmst	CDS	76825590	76825719	189.946038	+	0	ID=g15178.t2.CDS11;Parent=g15178.t2
HiC_scaffold_5	gmst	exon	76825590	76825719	189.946038	+	0	ID=g15178.t2.exon11;Parent=g15178.t2
HiC_scaffold_5	AUGUSTUS	intron	76825720	76825822	1.0	+	.	ID=g15178.t1.intron12;Parent=g15178.t1
HiC_scaffold_5	gmst	intron	76825720	76825822	189.946038	+	0	ID=g15178.t2.intron11;Parent=g15178.t2
HiC_scaffold_5	AUGUSTUS	exon	76825823	76825966	.	+	.	ID=g15178.t1.exon13;Parent=g15178.t1
HiC_scaffold_5	AUGUSTUS	CDS	76825823	76825966	1.0	+	2	ID=g15178.t1.CDS13;Parent=g15178.t1
HiC_scaffold_5	gmst	CDS	76825823	76825966	189.946038	+	2	ID=g15178.t2.CDS12;Parent=g15178.t2
HiC_scaffold_5	gmst	exon	76825823	76825966	189.946038	+	2	ID=g15178.t2.exon12;Parent=g15178.t2
HiC_scaffold_5	AUGUSTUS	intron	76825967	76826425	1.0	+	.	ID=g15178.t1.intron13;Parent=g15178.t1
HiC_scaffold_5	gmst	intron	76825967	76826425	189.946038	+	0	ID=g15178.t2.intron12;Parent=g15178.t2
HiC_scaffold_5	AUGUSTUS	exon	76826426	76826521	.	+	.	ID=g15178.t1.exon14;Parent=g15178.t1
HiC_scaffold_5	AUGUSTUS	CDS	76826426	76826521	1.0	+	2	ID=g15178.t1.CDS14;Parent=g15178.t1
HiC_scaffold_5	gmst	CDS	76826426	76826521	189.946038	+	2	ID=g15178.t2.CDS13;Parent=g15178.t2
HiC_scaffold_5	gmst	exon	76826426	76826521	189.946038	+	2	ID=g15178.t2.exon13;Parent=g15178.t2
HiC_scaffold_5	AUGUSTUS	intron	76826522	76828813	1.0	+	.	ID=g15178.t1.intron14;Parent=g15178.t1
HiC_scaffold_5	gmst	intron	76826522	76828813	189.946038	+	0	ID=g15178.t2.intron13;Parent=g15178.t2
HiC_scaffold_5	AUGUSTUS	exon	76828814	76829061	.	+	.	ID=g15178.t1.exon15;Parent=g15178.t1
HiC_scaffold_5	AUGUSTUS	CDS	76828814	76829061	1.0	+	2	ID=g15178.t1.CDS15;Parent=g15178.t1
HiC_scaffold_5	gmst	CDS	76828814	76829061	189.946038	+	2	ID=g15178.t2.CDS14;Parent=g15178.t2
HiC_scaffold_5	gmst	exon	76828814	76829061	189.946038	+	2	ID=g15178.t2.exon14;Parent=g15178.t2
HiC_scaffold_5	AUGUSTUS	stop_codon	76829059	76829061	.	+	0	ID=g15178.t1.stop1;Parent=g15178.t1
HiC_scaffold_5	gmst	stop_codon	76829059	76829061	189.946038	+	0	ID=g15178.t2.stop1;Parent=g15178.t2
HiC_scaffold_5	AUGUSTUS	stop_codon	76842434	76842436	.	-	0	ID=g15179.t1.stop1;Parent=g15179.t1
HiC_scaffold_5	AUGUSTUS	stop_codon	76842434	76842436	.	-	0	ID=g15179.t2.stop1;Parent=g15179.t2
HiC_scaffold_5	AUGUSTUS	exon	76842434	76842484	.	-	.	ID=g15179.t1.exon1;Parent=g15179.t1
HiC_scaffold_5	AUGUSTUS	exon	76842434	76842484	.	-	.	ID=g15179.t2.exon1;Parent=g15179.t2
HiC_scaffold_5	AUGUSTUS	CDS	76842434	76842484	1.0	-	0	ID=g15179.t1.CDS1;Parent=g15179.t1
HiC_scaffold_5	AUGUSTUS	CDS	76842434	76842484	1.0	-	0	ID=g15179.t2.CDS1;Parent=g15179.t2
HiC_scaffold_5	AUGUSTUS	gene	76842434	76859590	.	-	.	ID=g15179
HiC_scaffold_5	AUGUSTUS	mRNA	76842434	76859590	1.0	-	.	ID=g15179.t1;Parent=g15179;em_target=9707.XP_004397872.1;em_score=1933.1;em_evalue=0.0;em_tcov=.;em_OGs=2CIQ0@1|root,2QRVG@2759|Eukaryota,39R6B@33154|Opisthokonta,3BHTH@33208|Metazoa,3D114@33213|Bilateria,48303@7711|Chordata,4956D@7742|Vertebrata,3J2QE@40674|Mammalia,3EPFK@33554|Carnivora;em_COG_cat=A;em_desc=Matrin 3;em_max_annot_lvl=33208|Metazoa;em_Preferred_name=MATR3;em_KEGG_ko=ko:K13213;em_BRITE=ko00000,ko03041;em_PFAMs=RRM_1,RRM_5;em_GOs=GO:0002218,GO:0002253,GO:0002376,GO:0002682,GO:0002684,GO:0003170,GO:0003205,GO:0003231,GO:0003279,GO:0003281,GO:0003674,GO:0003676,GO:0003723,GO:0005198,GO:0005488,GO:0005515,GO:0005575,GO:0005622,GO:0005623,GO:0005634,GO:0005635,GO:0005637,GO:0005737,GO:0007275,GO:0007507,GO:0008150,GO:0010468,GO:0010608,GO:0012505,GO:0016020,GO:0016363,GO:0019222,GO:0019866,GO:0031090,GO:0031347,GO:0031349,GO:0031965,GO:0031967,GO:0031974,GO:0031975,GO:0031981,GO:0032501,GO:0032502,GO:0034399,GO:0035198,GO:0042802,GO:0043226,GO:0043227,GO:0043229,GO:0043231,GO:0043233,GO:0044422,GO:0044424,GO:0044428,GO:0044446,GO:0044464,GO:0045088,GO:0045089,GO:0048513,GO:0048518,GO:0048583,GO:0048584,GO:0048731,GO:0048856,GO:0050776,GO:0050778,GO:0050789,GO:0060255,GO:0061980,GO:0065007,GO:0070013,GO:0072359,GO:0080134,GO:0097159,GO:1901363
HiC_scaffold_5	AUGUSTUS	mRNA	76842434	76859590	1.0	-	.	ID=g15179.t2;Parent=g15179;em_target=9646.ENSAMEP00000011972;em_score=2036.9;em_evalue=0.0;em_tcov=.;em_OGs=2CIQ0@1|root,2QRVG@2759|Eukaryota,39R6B@33154|Opisthokonta,3BHTH@33208|Metazoa,3D114@33213|Bilateria,48303@7711|Chordata,4956D@7742|Vertebrata,3J2QE@40674|Mammalia,3EPFK@33554|Carnivora;em_COG_cat=A;em_desc=Matrin 3;em_max_annot_lvl=33208|Metazoa;em_Preferred_name=MATR3;em_KEGG_ko=ko:K13213;em_BRITE=ko00000,ko03041;em_PFAMs=RRM_1,RRM_5;em_GOs=GO:0002218,GO:0002253,GO:0002376,GO:0002682,GO:0002684,GO:0003170,GO:0003205,GO:0003231,GO:0003279,GO:0003281,GO:0003674,GO:0003676,GO:0003723,GO:0005198,GO:0005488,GO:0005515,GO:0005575,GO:0005622,GO:0005623,GO:0005634,GO:0005635,GO:0005637,GO:0005737,GO:0007275,GO:0007507,GO:0008150,GO:0010468,GO:0010608,GO:0012505,GO:0016020,GO:0016363,GO:0019222,GO:0019866,GO:0031090,GO:0031347,GO:0031349,GO:0031965,GO:0031967,GO:0031974,GO:0031975,GO:0031981,GO:0032501,GO:0032502,GO:0034399,GO:0035198,GO:0042802,GO:0043226,GO:0043227,GO:0043229,GO:0043231,GO:0043233,GO:0044422,GO:0044424,GO:0044428,GO:0044446,GO:0044464,GO:0045088,GO:0045089,GO:0048513,GO:0048518,GO:0048583,GO:0048584,GO:0048731,GO:0048856,GO:0050776,GO:0050778,GO:0050789,GO:0060255,GO:0061980,GO:0065007,GO:0070013,GO:0072359,GO:0080134,GO:0097159,GO:1901363
HiC_scaffold_5	AUGUSTUS	intron	76842485	76844689	1.0	-	.	ID=g15179.t1.intron1;Parent=g15179.t1
HiC_scaffold_5	AUGUSTUS	intron	76842485	76844689	1.0	-	.	ID=g15179.t2.intron1;Parent=g15179.t2
HiC_scaffold_5	AUGUSTUS	exon	76844690	76844811	.	-	.	ID=g15179.t1.exon2;Parent=g15179.t1
HiC_scaffold_5	AUGUSTUS	exon	76844690	76844811	.	-	.	ID=g15179.t2.exon2;Parent=g15179.t2
HiC_scaffold_5	AUGUSTUS	CDS	76844690	76844811	1.0	-	2	ID=g15179.t1.CDS2;Parent=g15179.t1
HiC_scaffold_5	AUGUSTUS	CDS	76844690	76844811	1.0	-	2	ID=g15179.t2.CDS2;Parent=g15179.t2
HiC_scaffold_5	AUGUSTUS	intron	76844812	76845289	1.0	-	.	ID=g15179.t1.intron2;Parent=g15179.t1
HiC_scaffold_5	AUGUSTUS	intron	76844812	76845289	1.0	-	.	ID=g15179.t2.intron2;Parent=g15179.t2
HiC_scaffold_5	AUGUSTUS	exon	76845290	76845512	.	-	.	ID=g15179.t1.exon3;Parent=g15179.t1
HiC_scaffold_5	AUGUSTUS	CDS	76845290	76845512	1.0	-	0	ID=g15179.t1.CDS3;Parent=g15179.t1
HiC_scaffold_5	AUGUSTUS	exon	76845290	76845656	.	-	.	ID=g15179.t2.exon3;Parent=g15179.t2
HiC_scaffold_5	AUGUSTUS	CDS	76845290	76845656	1.0	-	0	ID=g15179.t2.CDS3;Parent=g15179.t2
HiC_scaffold_5	AUGUSTUS	intron	76845513	76847573	1.0	-	.	ID=g15179.t1.intron3;Parent=g15179.t1
HiC_scaffold_5	AUGUSTUS	intron	76845657	76847573	1.0	-	.	ID=g15179.t2.intron3;Parent=g15179.t2
HiC_scaffold_5	AUGUSTUS	exon	76847574	76847949	.	-	.	ID=g15179.t1.exon4;Parent=g15179.t1
HiC_scaffold_5	AUGUSTUS	exon	76847574	76847949	.	-	.	ID=g15179.t2.exon4;Parent=g15179.t2
HiC_scaffold_5	AUGUSTUS	CDS	76847574	76847949	1.0	-	1	ID=g15179.t1.CDS4;Parent=g15179.t1
HiC_scaffold_5	AUGUSTUS	CDS	76847574	76847949	1.0	-	1	ID=g15179.t2.CDS4;Parent=g15179.t2
HiC_scaffold_5	AUGUSTUS	intron	76847950	76848044	1.0	-	.	ID=g15179.t1.intron4;Parent=g15179.t1
HiC_scaffold_5	AUGUSTUS	intron	76847950	76848044	1.0	-	.	ID=g15179.t2.intron4;Parent=g15179.t2
HiC_scaffold_5	AUGUSTUS	exon	76848045	76848088	.	-	.	ID=g15179.t1.exon5;Parent=g15179.t1
HiC_scaffold_5	AUGUSTUS	exon	76848045	76848088	.	-	.	ID=g15179.t2.exon5;Parent=g15179.t2
HiC_scaffold_5	AUGUSTUS	CDS	76848045	76848088	1.0	-	0	ID=g15179.t1.CDS5;Parent=g15179.t1
HiC_scaffold_5	AUGUSTUS	CDS	76848045	76848088	1.0	-	0	ID=g15179.t2.CDS5;Parent=g15179.t2
HiC_scaffold_5	AUGUSTUS	intron	76848089	76848554	1.0	-	.	ID=g15179.t1.intron5;Parent=g15179.t1
HiC_scaffold_5	AUGUSTUS	intron	76848089	76848554	1.0	-	.	ID=g15179.t2.intron5;Parent=g15179.t2
HiC_scaffold_5	AUGUSTUS	exon	76848555	76848686	.	-	.	ID=g15179.t1.exon6;Parent=g15179.t1
HiC_scaffold_5	AUGUSTUS	exon	76848555	76848686	.	-	.	ID=g15179.t2.exon6;Parent=g15179.t2
HiC_scaffold_5	AUGUSTUS	CDS	76848555	76848686	1.0	-	0	ID=g15179.t1.CDS6;Parent=g15179.t1
HiC_scaffold_5	AUGUSTUS	CDS	76848555	76848686	1.0	-	0	ID=g15179.t2.CDS6;Parent=g15179.t2
HiC_scaffold_5	AUGUSTUS	intron	76848687	76849657	1.0	-	.	ID=g15179.t1.intron6;Parent=g15179.t1
HiC_scaffold_5	AUGUSTUS	intron	76848687	76849657	1.0	-	.	ID=g15179.t2.intron6;Parent=g15179.t2
HiC_scaffold_5	AUGUSTUS	exon	76849658	76849825	.	-	.	ID=g15179.t1.exon7;Parent=g15179.t1
HiC_scaffold_5	AUGUSTUS	exon	76849658	76849825	.	-	.	ID=g15179.t2.exon7;Parent=g15179.t2
HiC_scaffold_5	AUGUSTUS	CDS	76849658	76849825	1.0	-	0	ID=g15179.t1.CDS7;Parent=g15179.t1
HiC_scaffold_5	AUGUSTUS	CDS	76849658	76849825	1.0	-	0	ID=g15179.t2.CDS7;Parent=g15179.t2
HiC_scaffold_5	AUGUSTUS	intron	76849826	76850000	1.0	-	.	ID=g15179.t1.intron7;Parent=g15179.t1
HiC_scaffold_5	AUGUSTUS	intron	76849826	76850000	1.0	-	.	ID=g15179.t2.intron7;Parent=g15179.t2
HiC_scaffold_5	AUGUSTUS	exon	76850001	76850126	.	-	.	ID=g15179.t1.exon8;Parent=g15179.t1
HiC_scaffold_5	AUGUSTUS	exon	76850001	76850126	.	-	.	ID=g15179.t2.exon8;Parent=g15179.t2
HiC_scaffold_5	AUGUSTUS	CDS	76850001	76850126	1.0	-	0	ID=g15179.t1.CDS8;Parent=g15179.t1
HiC_scaffold_5	AUGUSTUS	CDS	76850001	76850126	1.0	-	0	ID=g15179.t2.CDS8;Parent=g15179.t2
HiC_scaffold_5	AUGUSTUS	intron	76850127	76850634	1.0	-	.	ID=g15179.t1.intron8;Parent=g15179.t1
HiC_scaffold_5	AUGUSTUS	intron	76850127	76850634	1.0	-	.	ID=g15179.t2.intron8;Parent=g15179.t2
HiC_scaffold_5	AUGUSTUS	exon	76850635	76850760	.	-	.	ID=g15179.t1.exon9;Parent=g15179.t1
HiC_scaffold_5	AUGUSTUS	exon	76850635	76850760	.	-	.	ID=g15179.t2.exon9;Parent=g15179.t2
HiC_scaffold_5	AUGUSTUS	CDS	76850635	76850760	1.0	-	0	ID=g15179.t1.CDS9;Parent=g15179.t1
HiC_scaffold_5	AUGUSTUS	CDS	76850635	76850760	1.0	-	0	ID=g15179.t2.CDS9;Parent=g15179.t2
HiC_scaffold_5	AUGUSTUS	intron	76850761	76851616	1.0	-	.	ID=g15179.t1.intron9;Parent=g15179.t1
HiC_scaffold_5	AUGUSTUS	intron	76850761	76851616	1.0	-	.	ID=g15179.t2.intron9;Parent=g15179.t2
HiC_scaffold_5	AUGUSTUS	exon	76851617	76851669	.	-	.	ID=g15179.t1.exon10;Parent=g15179.t1
HiC_scaffold_5	AUGUSTUS	exon	76851617	76851669	.	-	.	ID=g15179.t2.exon10;Parent=g15179.t2
HiC_scaffold_5	AUGUSTUS	CDS	76851617	76851669	1.0	-	2	ID=g15179.t1.CDS10;Parent=g15179.t1
HiC_scaffold_5	AUGUSTUS	CDS	76851617	76851669	1.0	-	2	ID=g15179.t2.CDS10;Parent=g15179.t2
HiC_scaffold_5	AUGUSTUS	intron	76851670	76852262	1.0	-	.	ID=g15179.t1.intron10;Parent=g15179.t1
HiC_scaffold_5	AUGUSTUS	intron	76851670	76852262	1.0	-	.	ID=g15179.t2.intron10;Parent=g15179.t2
HiC_scaffold_5	AUGUSTUS	exon	76852263	76852375	.	-	.	ID=g15179.t1.exon11;Parent=g15179.t1
HiC_scaffold_5	AUGUSTUS	exon	76852263	76852375	.	-	.	ID=g15179.t2.exon11;Parent=g15179.t2
HiC_scaffold_5	AUGUSTUS	CDS	76852263	76852375	1.0	-	1	ID=g15179.t1.CDS11;Parent=g15179.t1
HiC_scaffold_5	AUGUSTUS	CDS	76852263	76852375	1.0	-	1	ID=g15179.t2.CDS11;Parent=g15179.t2
HiC_scaffold_5	AUGUSTUS	intron	76852376	76852711	1.0	-	.	ID=g15179.t1.intron11;Parent=g15179.t1
HiC_scaffold_5	AUGUSTUS	intron	76852376	76852711	1.0	-	.	ID=g15179.t2.intron11;Parent=g15179.t2
HiC_scaffold_5	AUGUSTUS	exon	76852712	76852753	.	-	.	ID=g15179.t1.exon12;Parent=g15179.t1
HiC_scaffold_5	AUGUSTUS	exon	76852712	76852753	.	-	.	ID=g15179.t2.exon12;Parent=g15179.t2
HiC_scaffold_5	AUGUSTUS	CDS	76852712	76852753	1.0	-	1	ID=g15179.t1.CDS12;Parent=g15179.t1
HiC_scaffold_5	AUGUSTUS	CDS	76852712	76852753	1.0	-	1	ID=g15179.t2.CDS12;Parent=g15179.t2
HiC_scaffold_5	AUGUSTUS	intron	76852754	76853712	1.0	-	.	ID=g15179.t1.intron12;Parent=g15179.t1
HiC_scaffold_5	AUGUSTUS	intron	76852754	76853712	1.0	-	.	ID=g15179.t2.intron12;Parent=g15179.t2
HiC_scaffold_5	AUGUSTUS	exon	76853713	76853774	.	-	.	ID=g15179.t1.exon13;Parent=g15179.t1
HiC_scaffold_5	AUGUSTUS	exon	76853713	76853774	.	-	.	ID=g15179.t2.exon13;Parent=g15179.t2
HiC_scaffold_5	AUGUSTUS	CDS	76853713	76853774	1.0	-	0	ID=g15179.t1.CDS13;Parent=g15179.t1
HiC_scaffold_5	AUGUSTUS	CDS	76853713	76853774	1.0	-	0	ID=g15179.t2.CDS13;Parent=g15179.t2
HiC_scaffold_5	AUGUSTUS	intron	76853775	76858678	1.0	-	.	ID=g15179.t1.intron13;Parent=g15179.t1
HiC_scaffold_5	AUGUSTUS	intron	76853775	76858678	1.0	-	.	ID=g15179.t2.intron13;Parent=g15179.t2
HiC_scaffold_5	AUGUSTUS	exon	76858679	76859590	.	-	.	ID=g15179.t1.exon14;Parent=g15179.t1
HiC_scaffold_5	AUGUSTUS	exon	76858679	76859590	.	-	.	ID=g15179.t2.exon14;Parent=g15179.t2
HiC_scaffold_5	AUGUSTUS	CDS	76858679	76859590	1.0	-	0	ID=g15179.t1.CDS14;Parent=g15179.t1
HiC_scaffold_5	AUGUSTUS	CDS	76858679	76859590	1.0	-	0	ID=g15179.t2.CDS14;Parent=g15179.t2
HiC_scaffold_5	AUGUSTUS	start_codon	76859588	76859590	.	-	0	ID=g15179.t1.start1;Parent=g15179.t1
HiC_scaffold_5	AUGUSTUS	start_codon	76859588	76859590	.	-	0	ID=g15179.t2.start1;Parent=g15179.t2
HiC_scaffold_5	AUGUSTUS	start_codon	76988401	76988403	.	+	0	ID=g15180.t1.start1;Parent=g15180.t1
HiC_scaffold_5	AUGUSTUS	start_codon	76988401	76988403	.	+	0	ID=g15180.t2.start1;Parent=g15180.t2
HiC_scaffold_5	AUGUSTUS	exon	76988401	76988475	.	+	.	ID=g15180.t1.exon1;Parent=g15180.t1
HiC_scaffold_5	AUGUSTUS	exon	76988401	76988475	.	+	.	ID=g15180.t2.exon1;Parent=g15180.t2
HiC_scaffold_5	AUGUSTUS	CDS	76988401	76988475	0.78	+	0	ID=g15180.t2.CDS1;Parent=g15180.t2
HiC_scaffold_5	AUGUSTUS	CDS	76988401	76988475	0.92	+	0	ID=g15180.t1.CDS1;Parent=g15180.t1
HiC_scaffold_5	AUGUSTUS	gene	76988401	77148006	.	+	.	ID=g15180
HiC_scaffold_5	AUGUSTUS	mRNA	76988401	77148006	.	+	.	ID=g15180.t1;Parent=g15180;em_target=9668.ENSMPUP00000009233;em_score=856.3;em_evalue=1.2e-260;em_tcov=.;em_OGs=COG0197@1|root,KOG2160@2759|Eukaryota,38GMP@33154|Opisthokonta,3BAAC@33208|Metazoa,3D0RU@33213|Bilateria,4862Z@7711|Chordata,495M4@7742|Vertebrata,3J5YR@40674|Mammalia,3EEYP@33554|Carnivora;em_COG_cat=O;em_desc=Nucleotide exchange factor;em_max_annot_lvl=33208|Metazoa;em_Preferred_name=SIL1;em_KEGG_ko=ko:K14001;em_KEGG_Pathway=ko04141,map04141;em_BRITE=ko00000,ko00001,ko03029;em_PFAMs=Fes1;em_GOs=GO:0003674,GO:0005488,GO:0005515,GO:0005575,GO:0005622,GO:0005623,GO:0005737,GO:0005783,GO:0006457,GO:0006605,GO:0006612,GO:0006613,GO:0006614,GO:0006616,GO:0006810,GO:0006886,GO:0008104,GO:0008150,GO:0009987,GO:0012505,GO:0015031,GO:0015833,GO:0033036,GO:0033365,GO:0034613,GO:0042886,GO:0043226,GO:0043227,GO:0043229,GO:0043231,GO:0044424,GO:0044444,GO:0044464,GO:0045047,GO:0045184,GO:0046907,GO:0051082,GO:0051179,GO:0051234,GO:0051641,GO:0051649,GO:0055085,GO:0065002,GO:0070727,GO:0070972,GO:0071702,GO:0071705,GO:0071806,GO:0072594,GO:0072599,GO:0072657,GO:0090150
HiC_scaffold_5	AUGUSTUS	mRNA	76988401	77148006	.	+	.	ID=g15180.t2;Parent=g15180;em_target=9668.ENSMPUP00000009233;em_score=851.8;em_evalue=2.9e-259;em_tcov=.;em_OGs=COG0197@1|root,KOG2160@2759|Eukaryota,38GMP@33154|Opisthokonta,3BAAC@33208|Metazoa,3D0RU@33213|Bilateria,4862Z@7711|Chordata,495M4@7742|Vertebrata,3J5YR@40674|Mammalia,3EEYP@33554|Carnivora;em_COG_cat=O;em_desc=Nucleotide exchange factor;em_max_annot_lvl=33208|Metazoa;em_Preferred_name=SIL1;em_KEGG_ko=ko:K14001;em_KEGG_Pathway=ko04141,map04141;em_BRITE=ko00000,ko00001,ko03029;em_PFAMs=Fes1;em_GOs=GO:0003674,GO:0005488,GO:0005515,GO:0005575,GO:0005622,GO:0005623,GO:0005737,GO:0005783,GO:0006457,GO:0006605,GO:0006612,GO:0006613,GO:0006614,GO:0006616,GO:0006810,GO:0006886,GO:0008104,GO:0008150,GO:0009987,GO:0012505,GO:0015031,GO:0015833,GO:0033036,GO:0033365,GO:0034613,GO:0042886,GO:0043226,GO:0043227,GO:0043229,GO:0043231,GO:0044424,GO:0044444,GO:0044464,GO:0045047,GO:0045184,GO:0046907,GO:0051082,GO:0051179,GO:0051234,GO:0051641,GO:0051649,GO:0055085,GO:0065002,GO:0070727,GO:0070972,GO:0071702,GO:0071705,GO:0071806,GO:0072594,GO:0072599,GO:0072657,GO:0090150
HiC_scaffold_5	AUGUSTUS	intron	76988476	76994631	1.0	+	.	ID=g15180.t1.intron1;Parent=g15180.t1
HiC_scaffold_5	AUGUSTUS	intron	76988476	76994631	1.0	+	.	ID=g15180.t2.intron1;Parent=g15180.t2
HiC_scaffold_5	AUGUSTUS	exon	76994632	76994767	.	+	.	ID=g15180.t1.exon2;Parent=g15180.t1
HiC_scaffold_5	AUGUSTUS	exon	76994632	76994767	.	+	.	ID=g15180.t2.exon2;Parent=g15180.t2
HiC_scaffold_5	AUGUSTUS	CDS	76994632	76994767	1.0	+	0	ID=g15180.t1.CDS2;Parent=g15180.t1
HiC_scaffold_5	AUGUSTUS	CDS	76994632	76994767	1.0	+	0	ID=g15180.t2.CDS2;Parent=g15180.t2
HiC_scaffold_5	AUGUSTUS	intron	76994768	77062156	1.0	+	.	ID=g15180.t1.intron2;Parent=g15180.t1
HiC_scaffold_5	AUGUSTUS	intron	76994768	77062156	1.0	+	.	ID=g15180.t2.intron2;Parent=g15180.t2
HiC_scaffold_5	AUGUSTUS	exon	77062157	77062335	.	+	.	ID=g15180.t1.exon3;Parent=g15180.t1
HiC_scaffold_5	AUGUSTUS	exon	77062157	77062335	.	+	.	ID=g15180.t2.exon3;Parent=g15180.t2
HiC_scaffold_5	AUGUSTUS	CDS	77062157	77062335	0.67	+	2	ID=g15180.t1.CDS3;Parent=g15180.t1
HiC_scaffold_5	AUGUSTUS	CDS	77062157	77062335	0.77	+	2	ID=g15180.t2.CDS3;Parent=g15180.t2
HiC_scaffold_5	AUGUSTUS	intron	77062336	77077958	0.67	+	.	ID=g15180.t1.intron3;Parent=g15180.t1
HiC_scaffold_5	AUGUSTUS	intron	77062336	77077958	0.77	+	.	ID=g15180.t2.intron3;Parent=g15180.t2
HiC_scaffold_5	AUGUSTUS	exon	77077959	77078150	.	+	.	ID=g15180.t1.exon4;Parent=g15180.t1
HiC_scaffold_5	AUGUSTUS	exon	77077959	77078150	.	+	.	ID=g15180.t2.exon4;Parent=g15180.t2
HiC_scaffold_5	AUGUSTUS	CDS	77077959	77078150	1.0	+	0	ID=g15180.t1.CDS4;Parent=g15180.t1
HiC_scaffold_5	AUGUSTUS	CDS	77077959	77078150	1.0	+	0	ID=g15180.t2.CDS4;Parent=g15180.t2
HiC_scaffold_5	AUGUSTUS	intron	77078151	77082774	1.0	+	.	ID=g15180.t1.intron4;Parent=g15180.t1
HiC_scaffold_5	AUGUSTUS	intron	77078151	77082774	1.0	+	.	ID=g15180.t2.intron4;Parent=g15180.t2
HiC_scaffold_5	AUGUSTUS	exon	77082775	77082896	.	+	.	ID=g15180.t1.exon5;Parent=g15180.t1
HiC_scaffold_5	AUGUSTUS	exon	77082775	77082896	.	+	.	ID=g15180.t2.exon5;Parent=g15180.t2
HiC_scaffold_5	AUGUSTUS	CDS	77082775	77082896	1.0	+	0	ID=g15180.t1.CDS5;Parent=g15180.t1
HiC_scaffold_5	AUGUSTUS	CDS	77082775	77082896	1.0	+	0	ID=g15180.t2.CDS5;Parent=g15180.t2
HiC_scaffold_5	AUGUSTUS	intron	77082897	77143145	1.0	+	.	ID=g15180.t1.intron5;Parent=g15180.t1
HiC_scaffold_5	AUGUSTUS	intron	77082897	77143145	1.0	+	.	ID=g15180.t2.intron5;Parent=g15180.t2
HiC_scaffold_5	AUGUSTUS	exon	77143146	77143242	.	+	.	ID=g15180.t1.exon6;Parent=g15180.t1
HiC_scaffold_5	AUGUSTUS	exon	77143146	77143242	.	+	.	ID=g15180.t2.exon6;Parent=g15180.t2
HiC_scaffold_5	AUGUSTUS	CDS	77143146	77143242	1.0	+	1	ID=g15180.t1.CDS6;Parent=g15180.t1
HiC_scaffold_5	AUGUSTUS	CDS	77143146	77143242	1.0	+	1	ID=g15180.t2.CDS6;Parent=g15180.t2
HiC_scaffold_5	AUGUSTUS	intron	77143243	77143683	1.0	+	.	ID=g15180.t1.intron6;Parent=g15180.t1
HiC_scaffold_5	AUGUSTUS	intron	77143243	77143683	1.0	+	.	ID=g15180.t2.intron6;Parent=g15180.t2
HiC_scaffold_5	AUGUSTUS	exon	77143684	77143848	.	+	.	ID=g15180.t1.exon7;Parent=g15180.t1
HiC_scaffold_5	AUGUSTUS	exon	77143684	77143848	.	+	.	ID=g15180.t2.exon7;Parent=g15180.t2
HiC_scaffold_5	AUGUSTUS	CDS	77143684	77143848	1.0	+	0	ID=g15180.t1.CDS7;Parent=g15180.t1
HiC_scaffold_5	AUGUSTUS	CDS	77143684	77143848	1.0	+	0	ID=g15180.t2.CDS7;Parent=g15180.t2
HiC_scaffold_5	AUGUSTUS	intron	77143849	77147646	1.0	+	.	ID=g15180.t2.intron7;Parent=g15180.t2
HiC_scaffold_5	AUGUSTUS	intron	77143849	77147649	1.0	+	.	ID=g15180.t1.intron7;Parent=g15180.t1
HiC_scaffold_5	AUGUSTUS	exon	77147647	77148006	.	+	.	ID=g15180.t2.exon8;Parent=g15180.t2
HiC_scaffold_5	AUGUSTUS	CDS	77147647	77148006	1.0	+	0	ID=g15180.t2.CDS8;Parent=g15180.t2
HiC_scaffold_5	AUGUSTUS	exon	77147650	77148006	.	+	.	ID=g15180.t1.exon8;Parent=g15180.t1
HiC_scaffold_5	AUGUSTUS	CDS	77147650	77148006	1.0	+	0	ID=g15180.t1.CDS8;Parent=g15180.t1
HiC_scaffold_5	AUGUSTUS	stop_codon	77148004	77148006	.	+	0	ID=g15180.t1.stop1;Parent=g15180.t1
HiC_scaffold_5	AUGUSTUS	stop_codon	77148004	77148006	.	+	0	ID=g15180.t2.stop1;Parent=g15180.t2
HiC_scaffold_5	AUGUSTUS	stop_codon	77165349	77165351	.	-	0	ID=g15181.t1.stop1;Parent=g15181.t1
HiC_scaffold_5	gmst	stop_codon	77165349	77165351	287.745011	-	0	ID=g15181.t2.stop1;Parent=g15181.t2
HiC_scaffold_5	AUGUSTUS	exon	77165349	77165636	.	-	.	ID=g15181.t1.exon1;Parent=g15181.t1
HiC_scaffold_5	AUGUSTUS	CDS	77165349	77165636	1.0	-	0	ID=g15181.t1.CDS1;Parent=g15181.t1
HiC_scaffold_5	gmst	CDS	77165349	77165636	287.745011	-	0	ID=g15181.t2.CDS1;Parent=g15181.t2
HiC_scaffold_5	gmst	exon	77165349	77165636	287.745011	-	0	ID=g15181.t2.exon1;Parent=g15181.t2
HiC_scaffold_5	AUGUSTUS	mRNA	77165349	77335640	1.0	-	.	ID=g15181.t1;Parent=g15181;em_target=9668.ENSMPUP00000009240;em_score=1950.5;em_evalue=0.0;em_tcov=.;em_OGs=KOG3681@1|root,KOG3681@2759|Eukaryota,38Q4T@33154|Opisthokonta,3BF6N@33208|Metazoa,3CYE6@33213|Bilateria,47Z1V@7711|Chordata,48VNW@7742|Vertebrata,3J1NT@40674|Mammalia,3EJRK@33554|Carnivora;em_COG_cat=W;em_desc=Catenin (cadherin-associated protein), alpha 1, 102kDa;em_max_annot_lvl=33208|Metazoa;em_Preferred_name=CTNNA1;em_KEGG_ko=ko:K05691;em_KEGG_Pathway=ko04390,ko04520,ko04670,ko05100,ko05200,ko05213,ko05226,ko05412,map04390,map04520,map04670,map05100,map05200,map05213,map05226,map05412;em_BRITE=ko00000,ko00001,ko04812;em_PFAMs=Vinculin;em_GOs=GO:0000902,GO:0000904,GO:0001669,GO:0001700,GO:0002009,GO:0002064,GO:0003382,GO:0003383,GO:0003674,GO:0003779,GO:0005488,GO:0005515,GO:0005575,GO:0005622,GO:0005623,GO:0005737,GO:0005794,GO:0005829,GO:0005856,GO:0005886,GO:0005901,GO:0005911,GO:0005912,GO:0005913,GO:0005914,GO:0005915,GO:0006928,GO:0006996,GO:0007010,GO:0007016,GO:0007043,GO:0007155,GO:0007163,GO:0007275,GO:0007391,GO:0007399,GO:0007406,GO:0008013,GO:0008092,GO:0008104,GO:0008150,GO:0008285,GO:0008589,GO:0009653,GO:0009719,GO:0009790,GO:0009792,GO:0009888,GO:0009966,GO:0009967,GO:0009968,GO:0009987,GO:0010033,GO:0010171,GO:0010243,GO:0010646,GO:0010647,GO:0010648,GO:0010721,GO:0010941,GO:0010942,GO:0012505,GO:0014070,GO:0014704,GO:0016020,GO:0016043,GO:0016264,GO:0016331,GO:0016342,GO:0016600,GO:0017166,GO:0019897,GO:0019898,GO:0022008,GO:0022607,GO:0022610,GO:0023051,GO:0023056,GO:0023057,GO:0030027,GO:0030029,GO:0030048,GO:0030054,GO:0030141,GO:0030154,GO:0030855,GO:0031252,GO:0031410,GO:0031982,GO:0032501,GO:0032502,GO:0032507,GO:0032879,GO:0032989,GO:0032991,GO:0033036,GO:0034329,GO:0034330,GO:0034332,GO:0034333,GO:0034613,GO:0035690,GO:0040012,GO:0040013,GO:0042127,GO:0042221,GO:0042493,GO:0042802,GO:0042981,GO:0042995,GO:0043065,GO:0043066,GO:0043067,GO:0043068,GO:0043069,GO:0043226,GO:0043227,GO:0043228,GO:0043229,GO:0043231,GO:0043232,GO:0043296,GO:0043297,GO:0043933,GO:0044085,GO:0044291,GO:0044424,GO:0044425,GO:0044444,GO:0044459,GO:0044464,GO:0044853,GO:0044877,GO:0045121,GO:0045185,GO:0045216,GO:0045295,GO:0045296,GO:0045595,GO:0045596,GO:0045597,GO:0045880,GO:0046664,GO:0046982,GO:0046983,GO:0048468,GO:0048518,GO:0048519,GO:0048522,GO:0048523,GO:0048583,GO:0048584,GO:0048585,GO:0048598,GO:0048699,GO:0048729,GO:0048731,GO:0048856,GO:0048869,GO:0050767,GO:0050768,GO:0050789,GO:0050793,GO:0050794,GO:0050839,GO:0050896,GO:0051015,GO:0051093,GO:0051094,GO:0051147,GO:0051149,GO:0051179,GO:0051235,GO:0051239,GO:0051241,GO:0051259,GO:0051270,GO:0051271,GO:0051291,GO:0051641,GO:0051651,GO:0051716,GO:0051960,GO:0051961,GO:0060284,GO:0060322,GO:0060323,GO:0060429,GO:0060548,GO:0065003,GO:0065007,GO:0065008,GO:0070161,GO:0070252,GO:0070727,GO:0070887,GO:0071310,GO:0071407,GO:0071417,GO:0071495,GO:0071680,GO:0071681,GO:0071840,GO:0071944,GO:0072091,GO:0090136,GO:0097223,GO:0097305,GO:0097306,GO:0097327,GO:0097708,GO:0098589,GO:0098590,GO:0098609,GO:0098796,GO:0098797,GO:0098805,GO:0098857,GO:0099503,GO:0120025,GO:1901099,GO:1901698,GO:1901699,GO:1901700,GO:1901701,GO:1902692,GO:2000026,GO:2000145,GO:2000146,GO:2000177,GO:2000178,GO:2000647,GO:2001044,GO:2001045,GO:2001233,GO:2001234,GO:2001235,GO:2001236,GO:2001237,GO:2001238,GO:2001239,GO:2001240,GO:2001241
HiC_scaffold_5	AUGUSTUS	gene	77165349	77426266	.	-	.	ID=g15181
HiC_scaffold_5	gmst	mRNA	77165349	77426266	.	-	.	ID=g15181.t2;Parent=g15181;em_target=9668.ENSMPUP00000009240;em_score=1996.2;em_evalue=0.0;em_tcov=.;em_OGs=KOG3681@1|root,KOG3681@2759|Eukaryota,38Q4T@33154|Opisthokonta,3BF6N@33208|Metazoa,3CYE6@33213|Bilateria,47Z1V@7711|Chordata,48VNW@7742|Vertebrata,3J1NT@40674|Mammalia,3EJRK@33554|Carnivora;em_COG_cat=W;em_desc=Catenin (cadherin-associated protein), alpha 1, 102kDa;em_max_annot_lvl=33208|Metazoa;em_Preferred_name=CTNNA1;em_KEGG_ko=ko:K05691;em_KEGG_Pathway=ko04390,ko04520,ko04670,ko05100,ko05200,ko05213,ko05226,ko05412,map04390,map04520,map04670,map05100,map05200,map05213,map05226,map05412;em_BRITE=ko00000,ko00001,ko04812;em_PFAMs=Vinculin;em_GOs=GO:0000902,GO:0000904,GO:0001669,GO:0001700,GO:0002009,GO:0002064,GO:0003382,GO:0003383,GO:0003674,GO:0003779,GO:0005488,GO:0005515,GO:0005575,GO:0005622,GO:0005623,GO:0005737,GO:0005794,GO:0005829,GO:0005856,GO:0005886,GO:0005901,GO:0005911,GO:0005912,GO:0005913,GO:0005914,GO:0005915,GO:0006928,GO:0006996,GO:0007010,GO:0007016,GO:0007043,GO:0007155,GO:0007163,GO:0007275,GO:0007391,GO:0007399,GO:0007406,GO:0008013,GO:0008092,GO:0008104,GO:0008150,GO:0008285,GO:0008589,GO:0009653,GO:0009719,GO:0009790,GO:0009792,GO:0009888,GO:0009966,GO:0009967,GO:0009968,GO:0009987,GO:0010033,GO:0010171,GO:0010243,GO:0010646,GO:0010647,GO:0010648,GO:0010721,GO:0010941,GO:0010942,GO:0012505,GO:0014070,GO:0014704,GO:0016020,GO:0016043,GO:0016264,GO:0016331,GO:0016342,GO:0016600,GO:0017166,GO:0019897,GO:0019898,GO:0022008,GO:0022607,GO:0022610,GO:0023051,GO:0023056,GO:0023057,GO:0030027,GO:0030029,GO:0030048,GO:0030054,GO:0030141,GO:0030154,GO:0030855,GO:0031252,GO:0031410,GO:0031982,GO:0032501,GO:0032502,GO:0032507,GO:0032879,GO:0032989,GO:0032991,GO:0033036,GO:0034329,GO:0034330,GO:0034332,GO:0034333,GO:0034613,GO:0035690,GO:0040012,GO:0040013,GO:0042127,GO:0042221,GO:0042493,GO:0042802,GO:0042981,GO:0042995,GO:0043065,GO:0043066,GO:0043067,GO:0043068,GO:0043069,GO:0043226,GO:0043227,GO:0043228,GO:0043229,GO:0043231,GO:0043232,GO:0043296,GO:0043297,GO:0043933,GO:0044085,GO:0044291,GO:0044424,GO:0044425,GO:0044444,GO:0044459,GO:0044464,GO:0044853,GO:0044877,GO:0045121,GO:0045185,GO:0045216,GO:0045295,GO:0045296,GO:0045595,GO:0045596,GO:0045597,GO:0045880,GO:0046664,GO:0046982,GO:0046983,GO:0048468,GO:0048518,GO:0048519,GO:0048522,GO:0048523,GO:0048583,GO:0048584,GO:0048585,GO:0048598,GO:0048699,GO:0048729,GO:0048731,GO:0048856,GO:0048869,GO:0050767,GO:0050768,GO:0050789,GO:0050793,GO:0050794,GO:0050839,GO:0050896,GO:0051015,GO:0051093,GO:0051094,GO:0051147,GO:0051149,GO:0051179,GO:0051235,GO:0051239,GO:0051241,GO:0051259,GO:0051270,GO:0051271,GO:0051291,GO:0051641,GO:0051651,GO:0051716,GO:0051960,GO:0051961,GO:0060284,GO:0060322,GO:0060323,GO:0060429,GO:0060548,GO:0065003,GO:0065007,GO:0065008,GO:0070161,GO:0070252,GO:0070727,GO:0070887,GO:0071310,GO:0071407,GO:0071417,GO:0071495,GO:0071680,GO:0071681,GO:0071840,GO:0071944,GO:0072091,GO:0090136,GO:0097223,GO:0097305,GO:0097306,GO:0097327,GO:0097708,GO:0098589,GO:0098590,GO:0098609,GO:0098796,GO:0098797,GO:0098805,GO:0098857,GO:0099503,GO:0120025,GO:1901099,GO:1901698,GO:1901699,GO:1901700,GO:1901701,GO:1902692,GO:2000026,GO:2000145,GO:2000146,GO:2000177,GO:2000178,GO:2000647,GO:2001044,GO:2001045,GO:2001233,GO:2001234,GO:2001235,GO:2001236,GO:2001237,GO:2001238,GO:2001239,GO:2001240,GO:2001241
HiC_scaffold_5	AUGUSTUS	intron	77165637	77166471	1.0	-	.	ID=g15181.t1.intron1;Parent=g15181.t1
HiC_scaffold_5	gmst	intron	77165637	77166471	287.745011	-	0	ID=g15181.t2.intron1;Parent=g15181.t2
HiC_scaffold_5	AUGUSTUS	exon	77166472	77166606	.	-	.	ID=g15181.t1.exon2;Parent=g15181.t1
HiC_scaffold_5	AUGUSTUS	CDS	77166472	77166606	1.0	-	0	ID=g15181.t1.CDS2;Parent=g15181.t1
HiC_scaffold_5	gmst	CDS	77166472	77166606	287.745011	-	0	ID=g15181.t2.CDS2;Parent=g15181.t2
HiC_scaffold_5	gmst	exon	77166472	77166606	287.745011	-	0	ID=g15181.t2.exon2;Parent=g15181.t2
HiC_scaffold_5	AUGUSTUS	intron	77166607	77168155	1.0	-	.	ID=g15181.t1.intron2;Parent=g15181.t1
HiC_scaffold_5	gmst	intron	77166607	77168155	287.745011	-	0	ID=g15181.t2.intron2;Parent=g15181.t2
HiC_scaffold_5	AUGUSTUS	exon	77168156	77168261	.	-	.	ID=g15181.t1.exon3;Parent=g15181.t1
HiC_scaffold_5	AUGUSTUS	CDS	77168156	77168261	1.0	-	1	ID=g15181.t1.CDS3;Parent=g15181.t1
HiC_scaffold_5	gmst	CDS	77168156	77168261	287.745011	-	1	ID=g15181.t2.CDS3;Parent=g15181.t2
HiC_scaffold_5	gmst	exon	77168156	77168261	287.745011	-	1	ID=g15181.t2.exon3;Parent=g15181.t2
HiC_scaffold_5	AUGUSTUS	intron	77168262	77168378	1.0	-	.	ID=g15181.t1.intron3;Parent=g15181.t1
HiC_scaffold_5	gmst	intron	77168262	77168378	287.745011	-	0	ID=g15181.t2.intron3;Parent=g15181.t2
HiC_scaffold_5	AUGUSTUS	exon	77168379	77168560	.	-	.	ID=g15181.t1.exon4;Parent=g15181.t1
HiC_scaffold_5	AUGUSTUS	CDS	77168379	77168560	1.0	-	0	ID=g15181.t1.CDS4;Parent=g15181.t1
HiC_scaffold_5	gmst	CDS	77168379	77168560	287.745011	-	0	ID=g15181.t2.CDS4;Parent=g15181.t2
HiC_scaffold_5	gmst	exon	77168379	77168560	287.745011	-	0	ID=g15181.t2.exon4;Parent=g15181.t2
HiC_scaffold_5	AUGUSTUS	intron	77168561	77169680	1.0	-	.	ID=g15181.t1.intron4;Parent=g15181.t1
HiC_scaffold_5	gmst	intron	77168561	77169680	287.745011	-	0	ID=g15181.t2.intron4;Parent=g15181.t2
HiC_scaffold_5	AUGUSTUS	exon	77169681	77169791	.	-	.	ID=g15181.t1.exon5;Parent=g15181.t1
HiC_scaffold_5	AUGUSTUS	CDS	77169681	77169791	1.0	-	0	ID=g15181.t1.CDS5;Parent=g15181.t1
HiC_scaffold_5	gmst	CDS	77169681	77169791	287.745011	-	0	ID=g15181.t2.CDS5;Parent=g15181.t2
HiC_scaffold_5	gmst	exon	77169681	77169791	287.745011	-	0	ID=g15181.t2.exon5;Parent=g15181.t2
HiC_scaffold_5	AUGUSTUS	intron	77169792	77174314	1.0	-	.	ID=g15181.t1.intron5;Parent=g15181.t1
HiC_scaffold_5	gmst	intron	77169792	77174314	287.745011	-	0	ID=g15181.t2.intron5;Parent=g15181.t2
HiC_scaffold_5	AUGUSTUS	exon	77174315	77174466	.	-	.	ID=g15181.t1.exon6;Parent=g15181.t1
HiC_scaffold_5	AUGUSTUS	CDS	77174315	77174466	1.0	-	2	ID=g15181.t1.CDS6;Parent=g15181.t1
HiC_scaffold_5	gmst	CDS	77174315	77174466	287.745011	-	2	ID=g15181.t2.CDS6;Parent=g15181.t2
HiC_scaffold_5	gmst	exon	77174315	77174466	287.745011	-	2	ID=g15181.t2.exon6;Parent=g15181.t2
HiC_scaffold_5	AUGUSTUS	intron	77174467	77175052	1.0	-	.	ID=g15181.t1.intron6;Parent=g15181.t1
HiC_scaffold_5	gmst	intron	77174467	77175052	287.745011	-	0	ID=g15181.t2.intron6;Parent=g15181.t2
HiC_scaffold_5	AUGUSTUS	exon	77175053	77175253	.	-	.	ID=g15181.t1.exon7;Parent=g15181.t1
HiC_scaffold_5	AUGUSTUS	CDS	77175053	77175253	1.0	-	2	ID=g15181.t1.CDS7;Parent=g15181.t1
HiC_scaffold_5	gmst	CDS	77175053	77175253	287.745011	-	2	ID=g15181.t2.CDS7;Parent=g15181.t2
HiC_scaffold_5	gmst	exon	77175053	77175253	287.745011	-	2	ID=g15181.t2.exon7;Parent=g15181.t2
HiC_scaffold_5	AUGUSTUS	intron	77175254	77188852	1.0	-	.	ID=g15181.t1.intron7;Parent=g15181.t1
HiC_scaffold_5	gmst	intron	77175254	77188852	287.745011	-	0	ID=g15181.t2.intron7;Parent=g15181.t2
HiC_scaffold_5	AUGUSTUS	exon	77188853	77189009	.	-	.	ID=g15181.t1.exon8;Parent=g15181.t1
HiC_scaffold_5	AUGUSTUS	CDS	77188853	77189009	1.0	-	0	ID=g15181.t1.CDS8;Parent=g15181.t1
HiC_scaffold_5	gmst	CDS	77188853	77189009	287.745011	-	0	ID=g15181.t2.CDS8;Parent=g15181.t2
HiC_scaffold_5	gmst	exon	77188853	77189009	287.745011	-	0	ID=g15181.t2.exon8;Parent=g15181.t2
HiC_scaffold_5	AUGUSTUS	intron	77189010	77202108	1.0	-	.	ID=g15181.t1.intron8;Parent=g15181.t1
HiC_scaffold_5	gmst	intron	77189010	77202108	287.745011	-	0	ID=g15181.t2.intron8;Parent=g15181.t2
HiC_scaffold_5	AUGUSTUS	exon	77202109	77202201	.	-	.	ID=g15181.t1.exon9;Parent=g15181.t1
HiC_scaffold_5	AUGUSTUS	CDS	77202109	77202201	1.0	-	0	ID=g15181.t1.CDS9;Parent=g15181.t1
HiC_scaffold_5	gmst	CDS	77202109	77202201	287.745011	-	0	ID=g15181.t2.CDS9;Parent=g15181.t2
HiC_scaffold_5	gmst	exon	77202109	77202201	287.745011	-	0	ID=g15181.t2.exon9;Parent=g15181.t2
HiC_scaffold_5	AUGUSTUS	intron	77202202	77221143	1.0	-	.	ID=g15181.t1.intron9;Parent=g15181.t1
HiC_scaffold_5	gmst	intron	77202202	77221143	287.745011	-	0	ID=g15181.t2.intron9;Parent=g15181.t2
HiC_scaffold_5	AUGUSTUS	exon	77221144	77221296	.	-	.	ID=g15181.t1.exon10;Parent=g15181.t1
HiC_scaffold_5	AUGUSTUS	CDS	77221144	77221296	1.0	-	0	ID=g15181.t1.CDS10;Parent=g15181.t1
HiC_scaffold_5	gmst	CDS	77221144	77221296	287.745011	-	0	ID=g15181.t2.CDS10;Parent=g15181.t2
HiC_scaffold_5	gmst	exon	77221144	77221296	287.745011	-	0	ID=g15181.t2.exon10;Parent=g15181.t2
HiC_scaffold_5	AUGUSTUS	intron	77221297	77222433	1.0	-	.	ID=g15181.t1.intron10;Parent=g15181.t1
HiC_scaffold_5	gmst	intron	77221297	77222433	287.745011	-	0	ID=g15181.t2.intron10;Parent=g15181.t2
HiC_scaffold_5	AUGUSTUS	exon	77222434	77222514	.	-	.	ID=g15181.t1.exon11;Parent=g15181.t1
HiC_scaffold_5	AUGUSTUS	CDS	77222434	77222514	1.0	-	0	ID=g15181.t1.CDS11;Parent=g15181.t1
HiC_scaffold_5	gmst	CDS	77222434	77222514	287.745011	-	0	ID=g15181.t2.CDS11;Parent=g15181.t2
HiC_scaffold_5	gmst	exon	77222434	77222514	287.745011	-	0	ID=g15181.t2.exon11;Parent=g15181.t2
HiC_scaffold_5	AUGUSTUS	intron	77222515	77284733	1.0	-	.	ID=g15181.t1.intron11;Parent=g15181.t1
HiC_scaffold_5	gmst	intron	77222515	77284733	287.745011	-	0	ID=g15181.t2.intron11;Parent=g15181.t2
HiC_scaffold_5	AUGUSTUS	exon	77284734	77284937	.	-	.	ID=g15181.t1.exon12;Parent=g15181.t1
HiC_scaffold_5	AUGUSTUS	CDS	77284734	77284937	1.0	-	0	ID=g15181.t1.CDS12;Parent=g15181.t1
HiC_scaffold_5	gmst	CDS	77284734	77284937	287.745011	-	0	ID=g15181.t2.CDS12;Parent=g15181.t2
HiC_scaffold_5	gmst	exon	77284734	77284937	287.745011	-	0	ID=g15181.t2.exon12;Parent=g15181.t2
HiC_scaffold_5	AUGUSTUS	intron	77284938	77288256	1.0	-	.	ID=g15181.t1.intron12;Parent=g15181.t1
HiC_scaffold_5	gmst	intron	77284938	77288256	287.745011	-	0	ID=g15181.t2.intron12;Parent=g15181.t2
HiC_scaffold_5	AUGUSTUS	exon	77288257	77288526	.	-	.	ID=g15181.t1.exon13;Parent=g15181.t1
HiC_scaffold_5	AUGUSTUS	CDS	77288257	77288526	1.0	-	0	ID=g15181.t1.CDS13;Parent=g15181.t1
HiC_scaffold_5	gmst	CDS	77288257	77288526	287.745011	-	0	ID=g15181.t2.CDS13;Parent=g15181.t2
HiC_scaffold_5	gmst	exon	77288257	77288526	287.745011	-	0	ID=g15181.t2.exon13;Parent=g15181.t2
HiC_scaffold_5	AUGUSTUS	intron	77288527	77296481	1.0	-	.	ID=g15181.t1.intron13;Parent=g15181.t1
HiC_scaffold_5	gmst	intron	77288527	77296481	287.745011	-	0	ID=g15181.t2.intron13;Parent=g15181.t2
HiC_scaffold_5	AUGUSTUS	exon	77296482	77296601	.	-	.	ID=g15181.t1.exon14;Parent=g15181.t1
HiC_scaffold_5	AUGUSTUS	CDS	77296482	77296601	1.0	-	0	ID=g15181.t1.CDS14;Parent=g15181.t1
HiC_scaffold_5	gmst	CDS	77296482	77296601	287.745011	-	0	ID=g15181.t2.CDS14;Parent=g15181.t2
HiC_scaffold_5	gmst	exon	77296482	77296601	287.745011	-	0	ID=g15181.t2.exon14;Parent=g15181.t2
HiC_scaffold_5	AUGUSTUS	intron	77296602	77297314	1.0	-	.	ID=g15181.t1.intron14;Parent=g15181.t1
HiC_scaffold_5	gmst	intron	77296602	77297314	287.745011	-	0	ID=g15181.t2.intron14;Parent=g15181.t2
HiC_scaffold_5	AUGUSTUS	exon	77297315	77297481	.	-	.	ID=g15181.t1.exon15;Parent=g15181.t1
HiC_scaffold_5	AUGUSTUS	CDS	77297315	77297481	1.0	-	2	ID=g15181.t1.CDS15;Parent=g15181.t1
HiC_scaffold_5	gmst	CDS	77297315	77297481	287.745011	-	2	ID=g15181.t2.CDS15;Parent=g15181.t2
HiC_scaffold_5	gmst	exon	77297315	77297481	287.745011	-	2	ID=g15181.t2.exon15;Parent=g15181.t2
HiC_scaffold_5	AUGUSTUS	intron	77297482	77333918	1.0	-	.	ID=g15181.t1.intron15;Parent=g15181.t1
HiC_scaffold_5	gmst	intron	77297482	77333918	287.745011	-	0	ID=g15181.t2.intron15;Parent=g15181.t2
HiC_scaffold_5	AUGUSTUS	exon	77333919	77334114	.	-	.	ID=g15181.t1.exon16;Parent=g15181.t1
HiC_scaffold_5	AUGUSTUS	CDS	77333919	77334114	1.0	-	0	ID=g15181.t1.CDS16;Parent=g15181.t1
HiC_scaffold_5	gmst	CDS	77333919	77334114	287.745011	-	0	ID=g15181.t2.CDS16;Parent=g15181.t2
HiC_scaffold_5	gmst	exon	77333919	77334114	287.745011	-	0	ID=g15181.t2.exon16;Parent=g15181.t2
HiC_scaffold_5	AUGUSTUS	intron	77334115	77335535	1.0	-	.	ID=g15181.t1.intron16;Parent=g15181.t1
HiC_scaffold_5	gmst	intron	77334115	77335535	287.745011	-	0	ID=g15181.t2.intron16;Parent=g15181.t2
HiC_scaffold_5	AUGUSTUS	exon	77335536	77335640	.	-	.	ID=g15181.t1.exon17;Parent=g15181.t1
HiC_scaffold_5	AUGUSTUS	CDS	77335536	77335640	1.0	-	0	ID=g15181.t1.CDS17;Parent=g15181.t1
HiC_scaffold_5	gmst	CDS	77335536	77335642	287.745011	-	2	ID=g15181.t2.CDS17;Parent=g15181.t2
HiC_scaffold_5	gmst	exon	77335536	77335642	287.745011	-	2	ID=g15181.t2.exon17;Parent=g15181.t2
HiC_scaffold_5	AUGUSTUS	start_codon	77335638	77335640	.	-	0	ID=g15181.t1.start1;Parent=g15181.t1
HiC_scaffold_5	gmst	intron	77335643	77426196	287.745011	-	0	ID=g15181.t2.intron17;Parent=g15181.t2
HiC_scaffold_5	gmst	CDS	77426197	77426266	287.745011	-	0	ID=g15181.t2.CDS18;Parent=g15181.t2
HiC_scaffold_5	gmst	exon	77426197	77426266	287.745011	-	0	ID=g15181.t2.exon18;Parent=g15181.t2
HiC_scaffold_5	gmst	start_codon	77426264	77426266	287.745011	-	0	ID=g15181.t2.start1;Parent=g15181.t2
HiC_scaffold_5	AUGUSTUS	start_codon	77426744	77426746	.	+	0	ID=g15182.t1.start1;Parent=g15182.t1
HiC_scaffold_5	AUGUSTUS	exon	77426744	77426824	.	+	.	ID=g15182.t1.exon1;Parent=g15182.t1
HiC_scaffold_5	AUGUSTUS	CDS	77426744	77426824	1.0	+	0	ID=g15182.t1.CDS1;Parent=g15182.t1
HiC_scaffold_5	AUGUSTUS	gene	77426744	77444364	.	+	.	ID=g15182
HiC_scaffold_5	AUGUSTUS	mRNA	77426744	77444364	1.0	+	.	ID=g15182.t1;Parent=g15182;em_target=9668.ENSMPUP00000009254;em_score=1479.1;em_evalue=0.0;em_tcov=.;em_OGs=COG0443@1|root,KOG0102@2759|Eukaryota,38EJA@33154|Opisthokonta,3BABY@33208|Metazoa,3CT5K@33213|Bilateria,48BEX@7711|Chordata,48XVF@7742|Vertebrata,3JAJ8@40674|Mammalia,3ERGC@33554|Carnivora;em_COG_cat=O;em_desc=Heat shock 70kDa protein 9 (mortalin);em_max_annot_lvl=33208|Metazoa;em_Preferred_name=HSPA9;em_GOs=GO:0000422,GO:0001101,GO:0002262,GO:0002376,GO:0002520,GO:0002682,GO:0002683,GO:0003674,GO:0005488,GO:0005515,GO:0005575,GO:0005622,GO:0005623,GO:0005737,GO:0005739,GO:0005759,GO:0006457,GO:0006464,GO:0006468,GO:0006611,GO:0006790,GO:0006793,GO:0006796,GO:0006807,GO:0006810,GO:0006886,GO:0006913,GO:0006914,GO:0006996,GO:0007005,GO:0007154,GO:0007165,GO:0007166,GO:0007275,GO:0007584,GO:0008104,GO:0008150,GO:0008152,GO:0009056,GO:0009295,GO:0009605,GO:0009636,GO:0009653,GO:0009719,GO:0009725,GO:0009987,GO:0009991,GO:0010033,GO:0010243,GO:0010918,GO:0010941,GO:0014070,GO:0015031,GO:0015833,GO:0016043,GO:0016226,GO:0016310,GO:0017134,GO:0019221,GO:0019538,GO:0019838,GO:0019899,GO:0022411,GO:0022607,GO:0023052,GO:0030097,GO:0030099,GO:0030154,GO:0030218,GO:0031072,GO:0031163,GO:0031625,GO:0031667,GO:0031974,GO:0032501,GO:0032502,GO:0032989,GO:0032990,GO:0033036,GO:0033273,GO:0034097,GO:0034101,GO:0034613,GO:0035722,GO:0036211,GO:0042221,GO:0042391,GO:0042493,GO:0042592,GO:0042645,GO:0042886,GO:0042981,GO:0043066,GO:0043067,GO:0043069,GO:0043170,GO:0043200,GO:0043209,GO:0043226,GO:0043227,GO:0043228,GO:0043229,GO:0043231,GO:0043232,GO:0043233,GO:0043412,GO:0044085,GO:0044237,GO:0044238,GO:0044248,GO:0044260,GO:0044267,GO:0044389,GO:0044422,GO:0044424,GO:0044429,GO:0044444,GO:0044446,GO:0044464,GO:0045184,GO:0045595,GO:0045596,GO:0045637,GO:0045638,GO:0045646,GO:0045647,GO:0045838,GO:0046777,GO:0046907,GO:0048513,GO:0048519,GO:0048523,GO:0048534,GO:0048731,GO:0048856,GO:0048869,GO:0048872,GO:0050789,GO:0050793,GO:0050794,GO:0050896,GO:0051082,GO:0051087,GO:0051093,GO:0051168,GO:0051169,GO:0051179,GO:0051186,GO:0051234,GO:0051239,GO:0051241,GO:0051593,GO:0051641,GO:0051649,GO:0051716,GO:0051881,GO:0060548,GO:0061726,GO:0061919,GO:0065007,GO:0065008,GO:0070013,GO:0070555,GO:0070584,GO:0070671,GO:0070727,GO:0070887,GO:0071310,GO:0071345,GO:0071347,GO:0071349,GO:0071702,GO:0071704,GO:0071705,GO:0071840,GO:0097066,GO:0097068,GO:1901532,GO:1901533,GO:1901564,GO:1901698,GO:1901700,GO:1902036,GO:1902037,GO:1903008,GO:1903706,GO:1903707,GO:1904386,GO:2000026,GO:2000736,GO:2000737;em_KEGG_ko=ko:K04043;em_KEGG_Pathway=ko03018,ko04212,ko05152,map03018,map04212,map05152;em_BRITE=ko00000,ko00001,ko03019,ko03029,ko03110,ko04147;em_KEGG_TC=1.A.33.1;em_PFAMs=HSP70
HiC_scaffold_5	AUGUSTUS	intron	77426825	77428194	1.0	+	.	ID=g15182.t1.intron1;Parent=g15182.t1
HiC_scaffold_5	AUGUSTUS	exon	77428195	77428253	.	+	.	ID=g15182.t1.exon2;Parent=g15182.t1
HiC_scaffold_5	AUGUSTUS	CDS	77428195	77428253	1.0	+	0	ID=g15182.t1.CDS2;Parent=g15182.t1
HiC_scaffold_5	AUGUSTUS	intron	77428254	77428483	1.0	+	.	ID=g15182.t1.intron2;Parent=g15182.t1
HiC_scaffold_5	AUGUSTUS	exon	77428484	77428571	.	+	.	ID=g15182.t1.exon3;Parent=g15182.t1
HiC_scaffold_5	AUGUSTUS	CDS	77428484	77428571	1.0	+	1	ID=g15182.t1.CDS3;Parent=g15182.t1
HiC_scaffold_5	AUGUSTUS	intron	77428572	77429950	1.0	+	.	ID=g15182.t1.intron3;Parent=g15182.t1
HiC_scaffold_5	AUGUSTUS	exon	77429951	77430132	.	+	.	ID=g15182.t1.exon4;Parent=g15182.t1
HiC_scaffold_5	AUGUSTUS	CDS	77429951	77430132	1.0	+	0	ID=g15182.t1.CDS4;Parent=g15182.t1
HiC_scaffold_5	AUGUSTUS	intron	77430133	77431556	1.0	+	.	ID=g15182.t1.intron4;Parent=g15182.t1
HiC_scaffold_5	AUGUSTUS	exon	77431557	77431681	.	+	.	ID=g15182.t1.exon5;Parent=g15182.t1
HiC_scaffold_5	AUGUSTUS	CDS	77431557	77431681	1.0	+	1	ID=g15182.t1.CDS5;Parent=g15182.t1
HiC_scaffold_5	AUGUSTUS	intron	77431682	77432239	1.0	+	.	ID=g15182.t1.intron5;Parent=g15182.t1
HiC_scaffold_5	AUGUSTUS	exon	77432240	77432313	.	+	.	ID=g15182.t1.exon6;Parent=g15182.t1
HiC_scaffold_5	AUGUSTUS	CDS	77432240	77432313	1.0	+	2	ID=g15182.t1.CDS6;Parent=g15182.t1
HiC_scaffold_5	AUGUSTUS	intron	77432314	77432395	1.0	+	.	ID=g15182.t1.intron6;Parent=g15182.t1
HiC_scaffold_5	AUGUSTUS	exon	77432396	77432502	.	+	.	ID=g15182.t1.exon7;Parent=g15182.t1
HiC_scaffold_5	AUGUSTUS	CDS	77432396	77432502	1.0	+	0	ID=g15182.t1.CDS7;Parent=g15182.t1
HiC_scaffold_5	AUGUSTUS	intron	77432503	77432938	1.0	+	.	ID=g15182.t1.intron7;Parent=g15182.t1
HiC_scaffold_5	AUGUSTUS	exon	77432939	77433101	.	+	.	ID=g15182.t1.exon8;Parent=g15182.t1
HiC_scaffold_5	AUGUSTUS	CDS	77432939	77433101	1.0	+	1	ID=g15182.t1.CDS8;Parent=g15182.t1
HiC_scaffold_5	AUGUSTUS	intron	77433102	77433606	1.0	+	.	ID=g15182.t1.intron8;Parent=g15182.t1
HiC_scaffold_5	AUGUSTUS	exon	77433607	77433699	.	+	.	ID=g15182.t1.exon9;Parent=g15182.t1
HiC_scaffold_5	AUGUSTUS	CDS	77433607	77433699	1.0	+	0	ID=g15182.t1.CDS9;Parent=g15182.t1
HiC_scaffold_5	AUGUSTUS	intron	77433700	77437734	1.0	+	.	ID=g15182.t1.intron9;Parent=g15182.t1
HiC_scaffold_5	AUGUSTUS	exon	77437735	77437944	.	+	.	ID=g15182.t1.exon10;Parent=g15182.t1
HiC_scaffold_5	AUGUSTUS	CDS	77437735	77437944	1.0	+	0	ID=g15182.t1.CDS10;Parent=g15182.t1
HiC_scaffold_5	AUGUSTUS	intron	77437945	77440247	1.0	+	.	ID=g15182.t1.intron10;Parent=g15182.t1
HiC_scaffold_5	AUGUSTUS	exon	77440248	77440475	.	+	.	ID=g15182.t1.exon11;Parent=g15182.t1
HiC_scaffold_5	AUGUSTUS	CDS	77440248	77440475	1.0	+	0	ID=g15182.t1.CDS11;Parent=g15182.t1
HiC_scaffold_5	AUGUSTUS	intron	77440476	77441360	1.0	+	.	ID=g15182.t1.intron11;Parent=g15182.t1
HiC_scaffold_5	AUGUSTUS	exon	77441361	77441465	.	+	.	ID=g15182.t1.exon12;Parent=g15182.t1
HiC_scaffold_5	AUGUSTUS	CDS	77441361	77441465	1.0	+	0	ID=g15182.t1.CDS12;Parent=g15182.t1
HiC_scaffold_5	AUGUSTUS	intron	77441466	77442058	1.0	+	.	ID=g15182.t1.intron12;Parent=g15182.t1
HiC_scaffold_5	AUGUSTUS	exon	77442059	77442176	.	+	.	ID=g15182.t1.exon13;Parent=g15182.t1
HiC_scaffold_5	AUGUSTUS	CDS	77442059	77442176	1.0	+	0	ID=g15182.t1.CDS13;Parent=g15182.t1
HiC_scaffold_5	AUGUSTUS	intron	77442177	77442805	1.0	+	.	ID=g15182.t1.intron13;Parent=g15182.t1
HiC_scaffold_5	AUGUSTUS	exon	77442806	77442900	.	+	.	ID=g15182.t1.exon14;Parent=g15182.t1
HiC_scaffold_5	AUGUSTUS	CDS	77442806	77442900	1.0	+	2	ID=g15182.t1.CDS14;Parent=g15182.t1
HiC_scaffold_5	AUGUSTUS	intron	77442901	77443232	1.0	+	.	ID=g15182.t1.intron14;Parent=g15182.t1
HiC_scaffold_5	AUGUSTUS	exon	77443233	77443325	.	+	.	ID=g15182.t1.exon15;Parent=g15182.t1
HiC_scaffold_5	AUGUSTUS	CDS	77443233	77443325	1.0	+	0	ID=g15182.t1.CDS15;Parent=g15182.t1
HiC_scaffold_5	AUGUSTUS	intron	77443326	77443827	1.0	+	.	ID=g15182.t1.intron15;Parent=g15182.t1
HiC_scaffold_5	AUGUSTUS	exon	77443828	77443968	.	+	.	ID=g15182.t1.exon16;Parent=g15182.t1
HiC_scaffold_5	AUGUSTUS	CDS	77443828	77443968	1.0	+	0	ID=g15182.t1.CDS16;Parent=g15182.t1
HiC_scaffold_5	AUGUSTUS	intron	77443969	77444286	1.0	+	.	ID=g15182.t1.intron16;Parent=g15182.t1
HiC_scaffold_5	AUGUSTUS	exon	77444287	77444364	.	+	.	ID=g15182.t1.exon17;Parent=g15182.t1
HiC_scaffold_5	AUGUSTUS	CDS	77444287	77444364	1.0	+	0	ID=g15182.t1.CDS17;Parent=g15182.t1
HiC_scaffold_5	AUGUSTUS	stop_codon	77444362	77444364	.	+	0	ID=g15182.t1.stop1;Parent=g15182.t1
HiC_scaffold_5	AUGUSTUS	start_codon	77457709	77457711	.	+	0	ID=g15183.t1.start1;Parent=g15183.t1
HiC_scaffold_5	AUGUSTUS	exon	77457709	77457794	.	+	.	ID=g15183.t1.exon1;Parent=g15183.t1
HiC_scaffold_5	AUGUSTUS	CDS	77457709	77457794	1.0	+	0	ID=g15183.t1.CDS1;Parent=g15183.t1
HiC_scaffold_5	AUGUSTUS	gene	77457709	77486962	.	+	.	ID=g15183
HiC_scaffold_5	AUGUSTUS	mRNA	77457709	77486962	1.0	+	.	ID=g15183.t1;Parent=g15183;em_target=10029.XP_007634292.1;em_score=975.9;em_evalue=1e-296;em_tcov=.;em_OGs=COG1503@1|root,KOG0688@2759|Eukaryota,38E1W@33154|Opisthokonta,3BCAN@33208|Metazoa,3D1R5@33213|Bilateria,489KC@7711|Chordata,48V07@7742|Vertebrata,3J85K@40674|Mammalia,35DQG@314146|Euarchontoglires,4PY3C@9989|Rodentia;em_COG_cat=J;em_desc=translation termination factor activity;em_max_annot_lvl=33208|Metazoa;em_Preferred_name=ETF1;em_KEGG_ko=ko:K03265;em_KEGG_Pathway=ko03015,map03015;em_BRITE=ko00000,ko00001,ko03012,ko03019;em_PFAMs=eRF1_1,eRF1_2,eRF1_3;em_GOs=GO:0000184,GO:0000956,GO:0003674,GO:0003676,GO:0003723,GO:0003729,GO:0003747,GO:0005488,GO:0005575,GO:0005622,GO:0005623,GO:0005737,GO:0005829,GO:0006139,GO:0006401,GO:0006402,GO:0006412,GO:0006415,GO:0006417,GO:0006449,GO:0006464,GO:0006479,GO:0006518,GO:0006725,GO:0006807,GO:0007154,GO:0007165,GO:0007166,GO:0007224,GO:0008079,GO:0008135,GO:0008150,GO:0008152,GO:0008213,GO:0009056,GO:0009057,GO:0009058,GO:0009059,GO:0009889,GO:0009892,GO:0009987,GO:0010467,GO:0010468,GO:0010556,GO:0010605,GO:0010608,GO:0010629,GO:0016043,GO:0016070,GO:0016071,GO:0019222,GO:0019439,GO:0019538,GO:0022411,GO:0023052,GO:0031323,GO:0031326,GO:0032259,GO:0032268,GO:0032984,GO:0034248,GO:0034641,GO:0034645,GO:0034655,GO:0036211,GO:0043021,GO:0043022,GO:0043043,GO:0043170,GO:0043244,GO:0043412,GO:0043414,GO:0043603,GO:0043604,GO:0043624,GO:0043933,GO:0044237,GO:0044238,GO:0044248,GO:0044249,GO:0044260,GO:0044265,GO:0044267,GO:0044270,GO:0044271,GO:0044424,GO:0044444,GO:0044464,GO:0044877,GO:0046483,GO:0046700,GO:0048519,GO:0050789,GO:0050794,GO:0050896,GO:0051128,GO:0051171,GO:0051246,GO:0051716,GO:0060255,GO:0065007,GO:0071704,GO:0071840,GO:0080090,GO:0090304,GO:0097159,GO:1901360,GO:1901361,GO:1901363,GO:1901564,GO:1901566,GO:1901575,GO:1901576,GO:1990825,GO:2000112
HiC_scaffold_5	AUGUSTUS	intron	77457795	77478181	1.0	+	.	ID=g15183.t1.intron1;Parent=g15183.t1
HiC_scaffold_5	AUGUSTUS	exon	77478182	77478357	.	+	.	ID=g15183.t1.exon2;Parent=g15183.t1
HiC_scaffold_5	AUGUSTUS	CDS	77478182	77478357	1.0	+	1	ID=g15183.t1.CDS2;Parent=g15183.t1
HiC_scaffold_5	gmst	start_codon	77478195	77478197	92.976355	+	0	ID=g15183.t2.start1;Parent=g15183.t2
HiC_scaffold_5	gmst	CDS	77478195	77478357	92.976355	+	0	ID=g15183.t2.CDS1;Parent=g15183.t2
HiC_scaffold_5	gmst	exon	77478195	77478357	92.976355	+	0	ID=g15183.t2.exon1;Parent=g15183.t2
HiC_scaffold_5	gmst	mRNA	77478195	77486962	.	+	.	ID=g15183.t2;Parent=g15183;em_target=246437.XP_006169971.1;em_score=901.5;em_evalue=2.6e-274;em_tcov=.;em_OGs=COG1503@1|root,KOG0688@2759|Eukaryota,38E1W@33154|Opisthokonta,3BCAN@33208|Metazoa,3D1R5@33213|Bilateria,489KC@7711|Chordata,48V07@7742|Vertebrata,3J85K@40674|Mammalia,35DQG@314146|Euarchontoglires;em_COG_cat=J;em_desc=translation release factor activity;em_max_annot_lvl=33208|Metazoa;em_Preferred_name=ETF1;em_PFAMs=eRF1_1,eRF1_2,eRF1_3;em_KEGG_ko=ko:K03265;em_KEGG_Pathway=ko03015,map03015;em_BRITE=ko00000,ko00001,ko03012,ko03019;em_GOs=GO:0003674,GO:0003676,GO:0003723,GO:0005488,GO:0005575,GO:0005622,GO:0005623,GO:0005737,GO:0005829,GO:0006412,GO:0006415,GO:0006518,GO:0006807,GO:0007154,GO:0007165,GO:0007166,GO:0007224,GO:0008079,GO:0008135,GO:0008150,GO:0008152,GO:0009058,GO:0009059,GO:0009987,GO:0010467,GO:0016043,GO:0019538,GO:0022411,GO:0023052,GO:0032984,GO:0034641,GO:0034645,GO:0043043,GO:0043170,GO:0043603,GO:0043604,GO:0043624,GO:0043933,GO:0044237,GO:0044238,GO:0044249,GO:0044260,GO:0044267,GO:0044271,GO:0044424,GO:0044444,GO:0044464,GO:0050789,GO:0050794,GO:0050896,GO:0051716,GO:0065007,GO:0071704,GO:0071840,GO:0097159,GO:1901363,GO:1901564,GO:1901566,GO:1901576
HiC_scaffold_5	AUGUSTUS	intron	77478358	77478878	1.0	+	.	ID=g15183.t1.intron2;Parent=g15183.t1
HiC_scaffold_5	gmst	intron	77478358	77478878	92.976355	+	0	ID=g15183.t2.intron1;Parent=g15183.t2
HiC_scaffold_5	AUGUSTUS	exon	77478879	77479018	.	+	.	ID=g15183.t1.exon3;Parent=g15183.t1
HiC_scaffold_5	AUGUSTUS	CDS	77478879	77479018	1.0	+	2	ID=g15183.t1.CDS3;Parent=g15183.t1
HiC_scaffold_5	gmst	CDS	77478879	77479018	92.976355	+	2	ID=g15183.t2.CDS2;Parent=g15183.t2
HiC_scaffold_5	gmst	exon	77478879	77479018	92.976355	+	2	ID=g15183.t2.exon2;Parent=g15183.t2
HiC_scaffold_5	AUGUSTUS	intron	77479019	77481489	1.0	+	.	ID=g15183.t1.intron3;Parent=g15183.t1
HiC_scaffold_5	gmst	intron	77479019	77481489	92.976355	+	0	ID=g15183.t2.intron2;Parent=g15183.t2
HiC_scaffold_5	AUGUSTUS	exon	77481490	77481628	.	+	.	ID=g15183.t1.exon4;Parent=g15183.t1
HiC_scaffold_5	AUGUSTUS	CDS	77481490	77481628	1.0	+	0	ID=g15183.t1.CDS4;Parent=g15183.t1
HiC_scaffold_5	gmst	CDS	77481490	77481628	92.976355	+	0	ID=g15183.t2.CDS3;Parent=g15183.t2
HiC_scaffold_5	gmst	exon	77481490	77481628	92.976355	+	0	ID=g15183.t2.exon3;Parent=g15183.t2
HiC_scaffold_5	AUGUSTUS	intron	77481629	77482438	1.0	+	.	ID=g15183.t1.intron4;Parent=g15183.t1
HiC_scaffold_5	gmst	intron	77481629	77482438	92.976355	+	0	ID=g15183.t2.intron3;Parent=g15183.t2
HiC_scaffold_5	AUGUSTUS	exon	77482439	77482629	.	+	.	ID=g15183.t1.exon5;Parent=g15183.t1
HiC_scaffold_5	AUGUSTUS	CDS	77482439	77482629	1.0	+	2	ID=g15183.t1.CDS5;Parent=g15183.t1
HiC_scaffold_5	gmst	CDS	77482439	77482629	92.976355	+	2	ID=g15183.t2.CDS4;Parent=g15183.t2
HiC_scaffold_5	gmst	exon	77482439	77482629	92.976355	+	2	ID=g15183.t2.exon4;Parent=g15183.t2
HiC_scaffold_5	AUGUSTUS	intron	77482630	77484010	1.0	+	.	ID=g15183.t1.intron5;Parent=g15183.t1
HiC_scaffold_5	gmst	intron	77482630	77484010	92.976355	+	0	ID=g15183.t2.intron4;Parent=g15183.t2
HiC_scaffold_5	AUGUSTUS	exon	77484011	77484140	.	+	.	ID=g15183.t1.exon6;Parent=g15183.t1
HiC_scaffold_5	AUGUSTUS	CDS	77484011	77484140	1.0	+	0	ID=g15183.t1.CDS6;Parent=g15183.t1
HiC_scaffold_5	gmst	CDS	77484011	77484140	92.976355	+	0	ID=g15183.t2.CDS5;Parent=g15183.t2
HiC_scaffold_5	gmst	exon	77484011	77484140	92.976355	+	0	ID=g15183.t2.exon5;Parent=g15183.t2
HiC_scaffold_5	AUGUSTUS	intron	77484141	77484694	1.0	+	.	ID=g15183.t1.intron6;Parent=g15183.t1
HiC_scaffold_5	gmst	intron	77484141	77484694	92.976355	+	0	ID=g15183.t2.intron5;Parent=g15183.t2
HiC_scaffold_5	AUGUSTUS	exon	77484695	77484850	.	+	.	ID=g15183.t1.exon7;Parent=g15183.t1
HiC_scaffold_5	AUGUSTUS	CDS	77484695	77484850	1.0	+	2	ID=g15183.t1.CDS7;Parent=g15183.t1
HiC_scaffold_5	gmst	CDS	77484695	77484850	92.976355	+	2	ID=g15183.t2.CDS6;Parent=g15183.t2
HiC_scaffold_5	gmst	exon	77484695	77484850	92.976355	+	2	ID=g15183.t2.exon6;Parent=g15183.t2
HiC_scaffold_5	AUGUSTUS	intron	77484851	77485205	1.0	+	.	ID=g15183.t1.intron7;Parent=g15183.t1
HiC_scaffold_5	gmst	intron	77484851	77485205	92.976355	+	0	ID=g15183.t2.intron6;Parent=g15183.t2
HiC_scaffold_5	AUGUSTUS	exon	77485206	77485270	.	+	.	ID=g15183.t1.exon8;Parent=g15183.t1
HiC_scaffold_5	AUGUSTUS	CDS	77485206	77485270	1.0	+	2	ID=g15183.t1.CDS8;Parent=g15183.t1
HiC_scaffold_5	gmst	CDS	77485206	77485270	92.976355	+	2	ID=g15183.t2.CDS7;Parent=g15183.t2
HiC_scaffold_5	gmst	exon	77485206	77485270	92.976355	+	2	ID=g15183.t2.exon7;Parent=g15183.t2
HiC_scaffold_5	AUGUSTUS	intron	77485271	77486095	1.0	+	.	ID=g15183.t1.intron8;Parent=g15183.t1
HiC_scaffold_5	gmst	intron	77485271	77486095	92.976355	+	0	ID=g15183.t2.intron7;Parent=g15183.t2
HiC_scaffold_5	AUGUSTUS	exon	77486096	77486243	.	+	.	ID=g15183.t1.exon9;Parent=g15183.t1
HiC_scaffold_5	AUGUSTUS	CDS	77486096	77486243	1.0	+	0	ID=g15183.t1.CDS9;Parent=g15183.t1
HiC_scaffold_5	gmst	CDS	77486096	77486243	92.976355	+	0	ID=g15183.t2.CDS8;Parent=g15183.t2
HiC_scaffold_5	gmst	exon	77486096	77486243	92.976355	+	0	ID=g15183.t2.exon8;Parent=g15183.t2
HiC_scaffold_5	AUGUSTUS	intron	77486244	77486879	1.0	+	.	ID=g15183.t1.intron9;Parent=g15183.t1
HiC_scaffold_5	gmst	intron	77486244	77486879	92.976355	+	0	ID=g15183.t2.intron8;Parent=g15183.t2
HiC_scaffold_5	AUGUSTUS	exon	77486880	77486962	.	+	.	ID=g15183.t1.exon10;Parent=g15183.t1
HiC_scaffold_5	AUGUSTUS	CDS	77486880	77486962	1.0	+	2	ID=g15183.t1.CDS10;Parent=g15183.t1
HiC_scaffold_5	gmst	CDS	77486880	77486962	92.976355	+	2	ID=g15183.t2.CDS9;Parent=g15183.t2
HiC_scaffold_5	gmst	exon	77486880	77486962	92.976355	+	2	ID=g15183.t2.exon9;Parent=g15183.t2
HiC_scaffold_5	AUGUSTUS	stop_codon	77486960	77486962	.	+	0	ID=g15183.t1.stop1;Parent=g15183.t1
HiC_scaffold_5	gmst	stop_codon	77486960	77486962	92.976355	+	0	ID=g15183.t2.stop1;Parent=g15183.t2
HiC_scaffold_5	AUGUSTUS	stop_codon	77518699	77518701	.	-	0	ID=g15184.t1.stop1;Parent=g15184.t1
HiC_scaffold_5	AUGUSTUS	exon	77518699	77520026	.	-	.	ID=g15184.t1.exon1;Parent=g15184.t1
HiC_scaffold_5	AUGUSTUS	CDS	77518699	77520026	1.0	-	2	ID=g15184.t1.CDS1;Parent=g15184.t1
HiC_scaffold_5	AUGUSTUS	gene	77518699	77521038	.	-	.	ID=g15184
HiC_scaffold_5	AUGUSTUS	mRNA	77518699	77521038	1.0	-	.	ID=g15184.t1;Parent=g15184;em_target=9668.ENSMPUP00000009268;em_score=1189.3;em_evalue=0.0;em_tcov=.;em_OGs=KOG1721@1|root,KOG1721@2759|Eukaryota,398KZ@33154|Opisthokonta,3BH2K@33208|Metazoa,3CXF5@33213|Bilateria,484VH@7711|Chordata,4922W@7742|Vertebrata,3JB06@40674|Mammalia,3EQ17@33554|Carnivora;em_COG_cat=K;em_desc=Transcriptional regulator. Recognizes and binds to the DNA sequence 5'-GCG(T G)GGGCG-3'(EGR-site) in the promoter region of target genes. Binds double-stranded target DNA, irrespective of the cytosine methylation status. Regulates the transcription of numerous target genes, and thereby plays an important role in regulating the response to growth factors, DNA damage, and ischemia. Plays a role in the regulation of cell survival, proliferation and cell death;em_max_annot_lvl=33208|Metazoa;em_Preferred_name=EGR1;em_KEGG_ko=ko:K09203,ko:K12497,ko:K18757;em_KEGG_Pathway=ko04371,ko04933,ko05020,ko05161,ko05166,ko05203,map04371,map04933,map05020,map05161,map05166,map05203;em_BRITE=ko00000,ko00001,ko03000,ko03019;em_PFAMs=DUF3432,DUF3446,zf-C2H2;em_GOs=GO:0000003,GO:0000122,GO:0000976,GO:0000977,GO:0000979,GO:0000981,GO:0000982,GO:0001012,GO:0001046,GO:0001047,GO:0001067,GO:0001077,GO:0001101,GO:0001228,GO:0001501,GO:0001568,GO:0001654,GO:0001655,GO:0001656,GO:0001666,GO:0001667,GO:0001700,GO:0001775,GO:0001817,GO:0001819,GO:0001822,GO:0001932,GO:0001933,GO:0001934,GO:0001944,GO:0001975,GO:0002376,GO:0002520,GO:0002521,GO:0002931,GO:0003008,GO:0003674,GO:0003676,GO:0003677,GO:0003682,GO:0003690,GO:0003700,GO:0005488,GO:0005515,GO:0005575,GO:0005622,GO:0005623,GO:0005634,GO:0005654,GO:0005737,GO:0006139,GO:0006351,GO:0006355,GO:0006357,GO:0006366,GO:0006469,GO:0006725,GO:0006807,GO:0006928,GO:0006950,GO:0006952,GO:0006955,GO:0007154,GO:0007165,GO:0007166,GO:0007167,GO:0007178,GO:0007267,GO:0007275,GO:0007390,GO:0007398,GO:0007399,GO:0007417,GO:0007423,GO:0007424,GO:0007427,GO:0007517,GO:0007519,GO:0007525,GO:0007610,GO:0007611,GO:0007613,GO:0007616,GO:0007623,GO:0008134,GO:0008150,GO:0008152,GO:0008270,GO:0008283,GO:0008284,GO:0009058,GO:0009059,GO:0009314,GO:0009410,GO:0009605,GO:0009611,GO:0009612,GO:0009628,GO:0009636,GO:0009653,GO:0009719,GO:0009725,GO:0009743,GO:0009746,GO:0009749,GO:0009790,GO:0009792,GO:0009887,GO:0009888,GO:0009889,GO:0009890,GO:0009891,GO:0009892,GO:0009893,GO:0009966,GO:0009968,GO:0009987,GO:0009991,GO:0010001,GO:0010033,GO:0010046,GO:0010212,GO:0010243,GO:0010332,GO:0010385,GO:0010467,GO:0010468,GO:0010556,GO:0010557,GO:0010558,GO:0010562,GO:0010563,GO:0010565,GO:0010566,GO:0010604,GO:0010605,GO:0010628,GO:0010629,GO:0010631,GO:0010646,GO:0010647,GO:0010648,GO:0010721,GO:0010817,GO:0010941,GO:0010942,GO:0014070,GO:0014072,GO:0014074,GO:0014075,GO:0014706,GO:0014910,GO:0014911,GO:0016070,GO:0016203,GO:0016204,GO:0016477,GO:0018130,GO:0019216,GO:0019218,GO:0019219,GO:0019220,GO:0019221,GO:0019222,GO:0019438,GO:0019899,GO:0022008,GO:0022414,GO:0023051,GO:0023052,GO:0023056,GO:0023057,GO:0030097,GO:0030098,GO:0030111,GO:0030154,GO:0030178,GO:0030217,GO:0030334,GO:0030335,GO:0030509,GO:0031323,GO:0031324,GO:0031325,GO:0031326,GO:0031327,GO:0031328,GO:0031399,GO:0031400,GO:0031401,GO:0031667,GO:0031974,GO:0031981,GO:0032268,GO:0032269,GO:0032270,GO:0032350,GO:0032352,GO:0032354,GO:0032501,GO:0032502,GO:0032504,GO:0032642,GO:0032651,GO:0032652,GO:0032722,GO:0032731,GO:0032732,GO:0032774,GO:0032835,GO:0032868,GO:0032869,GO:0032870,GO:0032879,GO:0033233,GO:0033554,GO:0033673,GO:0033674,GO:0033993,GO:0034097,GO:0034284,GO:0034340,GO:0034465,GO:0034641,GO:0034645,GO:0034654,GO:0034698,GO:0035035,GO:0035690,GO:0035914,GO:0036146,GO:0036293,GO:0036294,GO:0036295,GO:0036296,GO:0040011,GO:0040012,GO:0040017,GO:0042035,GO:0042060,GO:0042063,GO:0042108,GO:0042110,GO:0042127,GO:0042220,GO:0042221,GO:0042325,GO:0042326,GO:0042327,GO:0042440,GO:0042493,GO:0042698,GO:0042981,GO:0043009,GO:0043010,GO:0043065,GO:0043067,GO:0043068,GO:0043085,GO:0043086,GO:0043167,GO:0043169,GO:0043170,GO:0043226,GO:0043227,GO:0043229,GO:0043231,GO:0043233,GO:0043279,GO:0043405,GO:0043407,GO:0043408,GO:0043409,GO:0043434,GO:0043523,GO:0043525,GO:0043549,GO:0043565,GO:0043618,GO:0043620,GO:0043900,GO:0043901,GO:0044092,GO:0044093,GO:0044212,GO:0044237,GO:0044238,GO:0044249,GO:0044260,GO:0044271,GO:0044422,GO:0044424,GO:0044428,GO:0044444,GO:0044446,GO:0044464,GO:0044729,GO:0044849,GO:0045073,GO:0045080,GO:0045087,GO:0045321,GO:0045360,GO:0045362,GO:0045471,GO:0045595,GO:0045596,GO:0045859,GO:0045860,GO:0045892,GO:0045893,GO:0045934,GO:0045935,GO:0045936,GO:0045937,GO:0045944,GO:0046483,GO:0046649,GO:0046677,GO:0046683,GO:0046872,GO:0046885,GO:0046886,GO:0046890,GO:0046914,GO:0048167,GO:0048168,GO:0048169,GO:0048471,GO:0048511,GO:0048513,GO:0048518,GO:0048519,GO:0048522,GO:0048523,GO:0048534,GO:0048545,GO:0048562,GO:0048568,GO:0048583,GO:0048585,GO:0048592,GO:0048593,GO:0048598,GO:0048609,GO:0048660,GO:0048661,GO:0048701,GO:0048703,GO:0048704,GO:0048705,GO:0048706,GO:0048709,GO:0048731,GO:0048856,GO:0048869,GO:0048870,GO:0050722,GO:0050725,GO:0050789,GO:0050790,GO:0050793,GO:0050794,GO:0050804,GO:0050806,GO:0050810,GO:0050877,GO:0050890,GO:0050896,GO:0051093,GO:0051094,GO:0051171,GO:0051172,GO:0051173,GO:0051174,GO:0051179,GO:0051239,GO:0051240,GO:0051241,GO:0051246,GO:0051247,GO:0051248,GO:0051252,GO:0051253,GO:0051254,GO:0051270,GO:0051272,GO:0051338,GO:0051347,GO:0051348,GO:0051591,GO:0051602,GO:0051674,GO:0051716,GO:0055093,GO:0060041,GO:0060042,GO:0060059,GO:0060255,GO:0060278,GO:0060280,GO:0060281,GO:0060283,GO:0060284,GO:0060291,GO:0060337,GO:0060359,GO:0060537,GO:0060538,GO:0060541,GO:0060828,GO:0061061,GO:0061418,GO:0061437,GO:0061440,GO:0061448,GO:0061476,GO:0062012,GO:0065007,GO:0065008,GO:0065009,GO:0070013,GO:0070482,GO:0070498,GO:0070555,GO:0070848,GO:0070887,GO:0071214,GO:0071229,GO:0071236,GO:0071260,GO:0071310,GO:0071312,GO:0071317,GO:0071320,GO:0071345,GO:0071347,GO:0071357,GO:0071363,GO:0071371,GO:0071372,GO:0071375,GO:0071383,GO:0071396,GO:0071407,GO:0071417,GO:0071453,GO:0071455,GO:0071456,GO:0071466,GO:0071478,GO:0071479,GO:0071480,GO:0071495,GO:0071496,GO:0071503,GO:0071504,GO:0071505,GO:0071506,GO:0071704,GO:0071772,GO:0071773,GO:0071867,GO:0071869,GO:0071873,GO:0071900,GO:0071901,GO:0072001,GO:0072006,GO:0072012,GO:0072109,GO:0072110,GO:0072111,GO:0072124,GO:0072126,GO:0072215,GO:0072216,GO:0072298,GO:0072300,GO:0072301,GO:0072303,GO:0072347,GO:0072358,GO:0072359,GO:0080090,GO:0090090,GO:0090130,GO:0090132,GO:0090183,GO:0090184,GO:0090192,GO:0090193,GO:0090304,GO:0090596,GO:0097159,GO:0097237,GO:0097305,GO:0097327,GO:0097366,GO:0097659,GO:0098758,GO:0098759,GO:0099177,GO:0104004,GO:0140110,GO:1900193,GO:1900194,GO:1901214,GO:1901216,GO:1901342,GO:1901360,GO:1901362,GO:1901363,GO:1901576,GO:1901652,GO:1901653,GO:1901698,GO:1901699,GO:1901700,GO:1901701,GO:1901722,GO:1901724,GO:1902531,GO:1902532,GO:1902679,GO:1902680,GO:1902947,GO:1902949,GO:1903320,GO:1903429,GO:1903430,GO:1903506,GO:1903507,GO:1903508,GO:1904018,GO:1904888,GO:1905879,GO:1905880,GO:1990837,GO:1990841,GO:2000026,GO:2000112,GO:2000113,GO:2000145,GO:2000147,GO:2000182,GO:2000241,GO:2000242,GO:2001141
HiC_scaffold_5	AUGUSTUS	intron	77520027	77520731	1.0	-	.	ID=g15184.t1.intron1;Parent=g15184.t1
HiC_scaffold_5	AUGUSTUS	exon	77520732	77521038	.	-	.	ID=g15184.t1.exon2;Parent=g15184.t1
HiC_scaffold_5	AUGUSTUS	CDS	77520732	77521038	1.0	-	0	ID=g15184.t1.CDS2;Parent=g15184.t1
HiC_scaffold_5	AUGUSTUS	start_codon	77521036	77521038	.	-	0	ID=g15184.t1.start1;Parent=g15184.t1
HiC_scaffold_5	AUGUSTUS	stop_codon	77535773	77535775	.	-	0	ID=g15185.t1.stop1;Parent=g15185.t1
HiC_scaffold_5	AUGUSTUS	stop_codon	77535773	77535775	.	-	0	ID=g15185.t2.stop1;Parent=g15185.t2
HiC_scaffold_5	AUGUSTUS	exon	77535773	77535841	.	-	.	ID=g15185.t1.exon1;Parent=g15185.t1
HiC_scaffold_5	AUGUSTUS	exon	77535773	77535841	.	-	.	ID=g15185.t2.exon1;Parent=g15185.t2
HiC_scaffold_5	AUGUSTUS	CDS	77535773	77535841	1.0	-	0	ID=g15185.t1.CDS1;Parent=g15185.t1
HiC_scaffold_5	AUGUSTUS	CDS	77535773	77535841	1.0	-	0	ID=g15185.t2.CDS1;Parent=g15185.t2
HiC_scaffold_5	AUGUSTUS	gene	77535773	77540508	.	-	.	ID=g15185
HiC_scaffold_5	AUGUSTUS	mRNA	77535773	77540508	1.0	-	.	ID=g15185.t1;Parent=g15185;em_target=9668.ENSMPUP00000009272;em_score=556.6;em_evalue=1.6e-170;em_tcov=.;em_OGs=COG5052@1|root,KOG1726@2759|Eukaryota,38C6K@33154|Opisthokonta,3BFVN@33208|Metazoa,3D31W@33213|Bilateria,4806N@7711|Chordata,48ZFU@7742|Vertebrata,3J1WJ@40674|Mammalia,3EIAM@33554|Carnivora;em_COG_cat=V;em_desc=Receptor accessory protein 2;em_max_annot_lvl=33208|Metazoa;em_Preferred_name=REEP2;em_KEGG_ko=ko:K17338;em_BRITE=ko00000;em_PFAMs=TB2_DP1_HVA22;em_GOs=GO:0001664,GO:0003008,GO:0003674,GO:0005102,GO:0005488,GO:0005515,GO:0005575,GO:0005622,GO:0005623,GO:0005737,GO:0005783,GO:0005789,GO:0005856,GO:0005874,GO:0005881,GO:0005886,GO:0005887,GO:0006810,GO:0006886,GO:0006950,GO:0006996,GO:0007029,GO:0007600,GO:0007606,GO:0008104,GO:0008150,GO:0009987,GO:0010256,GO:0012505,GO:0015031,GO:0015630,GO:0015833,GO:0016020,GO:0016021,GO:0016043,GO:0031224,GO:0031226,GO:0031883,GO:0031984,GO:0032386,GO:0032501,GO:0032594,GO:0032596,GO:0032879,GO:0033036,GO:0033554,GO:0034613,GO:0034976,GO:0042175,GO:0042886,GO:0043226,GO:0043227,GO:0043228,GO:0043229,GO:0043231,GO:0043232,GO:0044422,GO:0044424,GO:0044425,GO:0044430,GO:0044432,GO:0044444,GO:0044446,GO:0044456,GO:0044459,GO:0044464,GO:0045184,GO:0045202,GO:0046907,GO:0050789,GO:0050877,GO:0050896,GO:0050909,GO:0050913,GO:0050916,GO:0051049,GO:0051179,GO:0051234,GO:0051641,GO:0051649,GO:0051668,GO:0051716,GO:0060341,GO:0061024,GO:0065007,GO:0070727,GO:0071702,GO:0071705,GO:0071786,GO:0071840,GO:0071944,GO:0072657,GO:0090150,GO:0097458,GO:0098793,GO:0098827,GO:0099080,GO:0099081,GO:0099512,GO:0099513,GO:1903044
HiC_scaffold_5	AUGUSTUS	mRNA	77535773	77540508	1.0	-	.	ID=g15185.t2;Parent=g15185;em_target=9668.ENSMPUP00000009272;em_score=549.0;em_evalue=3.1e-168;em_tcov=.;em_OGs=COG5052@1|root,KOG1726@2759|Eukaryota,38C6K@33154|Opisthokonta,3BFVN@33208|Metazoa,3D31W@33213|Bilateria,4806N@7711|Chordata,48ZFU@7742|Vertebrata,3J1WJ@40674|Mammalia,3EIAM@33554|Carnivora;em_COG_cat=V;em_desc=Receptor accessory protein 2;em_max_annot_lvl=33208|Metazoa;em_Preferred_name=REEP2;em_KEGG_ko=ko:K17338;em_BRITE=ko00000;em_PFAMs=TB2_DP1_HVA22;em_GOs=GO:0001664,GO:0003008,GO:0003674,GO:0005102,GO:0005488,GO:0005515,GO:0005575,GO:0005622,GO:0005623,GO:0005737,GO:0005783,GO:0005789,GO:0005856,GO:0005874,GO:0005881,GO:0005886,GO:0005887,GO:0006810,GO:0006886,GO:0006950,GO:0006996,GO:0007029,GO:0007600,GO:0007606,GO:0008104,GO:0008150,GO:0009987,GO:0010256,GO:0012505,GO:0015031,GO:0015630,GO:0015833,GO:0016020,GO:0016021,GO:0016043,GO:0031224,GO:0031226,GO:0031883,GO:0031984,GO:0032386,GO:0032501,GO:0032594,GO:0032596,GO:0032879,GO:0033036,GO:0033554,GO:0034613,GO:0034976,GO:0042175,GO:0042886,GO:0043226,GO:0043227,GO:0043228,GO:0043229,GO:0043231,GO:0043232,GO:0044422,GO:0044424,GO:0044425,GO:0044430,GO:0044432,GO:0044444,GO:0044446,GO:0044456,GO:0044459,GO:0044464,GO:0045184,GO:0045202,GO:0046907,GO:0050789,GO:0050877,GO:0050896,GO:0050909,GO:0050913,GO:0050916,GO:0051049,GO:0051179,GO:0051234,GO:0051641,GO:0051649,GO:0051668,GO:0051716,GO:0060341,GO:0061024,GO:0065007,GO:0070727,GO:0071702,GO:0071705,GO:0071786,GO:0071840,GO:0071944,GO:0072657,GO:0090150,GO:0097458,GO:0098793,GO:0098827,GO:0099080,GO:0099081,GO:0099512,GO:0099513,GO:1903044
HiC_scaffold_5	AUGUSTUS	intron	77535842	77535915	1.0	-	.	ID=g15185.t1.intron1;Parent=g15185.t1
HiC_scaffold_5	AUGUSTUS	intron	77535842	77535915	1.0	-	.	ID=g15185.t2.intron1;Parent=g15185.t2
HiC_scaffold_5	AUGUSTUS	exon	77535916	77536046	.	-	.	ID=g15185.t2.exon2;Parent=g15185.t2
HiC_scaffold_5	AUGUSTUS	CDS	77535916	77536046	1.0	-	2	ID=g15185.t2.CDS2;Parent=g15185.t2
HiC_scaffold_5	AUGUSTUS	exon	77535916	77536049	.	-	.	ID=g15185.t1.exon2;Parent=g15185.t1
HiC_scaffold_5	AUGUSTUS	CDS	77535916	77536049	1.0	-	2	ID=g15185.t1.CDS2;Parent=g15185.t1
HiC_scaffold_5	AUGUSTUS	intron	77536047	77536141	1.0	-	.	ID=g15185.t2.intron2;Parent=g15185.t2
HiC_scaffold_5	AUGUSTUS	intron	77536050	77536141	1.0	-	.	ID=g15185.t1.intron2;Parent=g15185.t1
HiC_scaffold_5	AUGUSTUS	exon	77536142	77536289	.	-	.	ID=g15185.t1.exon3;Parent=g15185.t1
HiC_scaffold_5	AUGUSTUS	exon	77536142	77536289	.	-	.	ID=g15185.t2.exon3;Parent=g15185.t2
HiC_scaffold_5	AUGUSTUS	CDS	77536142	77536289	1.0	-	0	ID=g15185.t1.CDS3;Parent=g15185.t1
HiC_scaffold_5	AUGUSTUS	CDS	77536142	77536289	1.0	-	0	ID=g15185.t2.CDS3;Parent=g15185.t2
HiC_scaffold_5	AUGUSTUS	intron	77536290	77536604	1.0	-	.	ID=g15185.t1.intron3;Parent=g15185.t1
HiC_scaffold_5	AUGUSTUS	intron	77536290	77536604	1.0	-	.	ID=g15185.t2.intron3;Parent=g15185.t2
HiC_scaffold_5	AUGUSTUS	exon	77536605	77536718	.	-	.	ID=g15185.t1.exon4;Parent=g15185.t1
HiC_scaffold_5	AUGUSTUS	exon	77536605	77536718	.	-	.	ID=g15185.t2.exon4;Parent=g15185.t2
HiC_scaffold_5	AUGUSTUS	CDS	77536605	77536718	1.0	-	0	ID=g15185.t1.CDS4;Parent=g15185.t1
HiC_scaffold_5	AUGUSTUS	CDS	77536605	77536718	1.0	-	0	ID=g15185.t2.CDS4;Parent=g15185.t2
HiC_scaffold_5	AUGUSTUS	intron	77536719	77536954	1.0	-	.	ID=g15185.t1.intron4;Parent=g15185.t1
HiC_scaffold_5	AUGUSTUS	intron	77536719	77536954	1.0	-	.	ID=g15185.t2.intron4;Parent=g15185.t2
HiC_scaffold_5	AUGUSTUS	exon	77536955	77537075	.	-	.	ID=g15185.t1.exon5;Parent=g15185.t1
HiC_scaffold_5	AUGUSTUS	exon	77536955	77537075	.	-	.	ID=g15185.t2.exon5;Parent=g15185.t2
HiC_scaffold_5	AUGUSTUS	CDS	77536955	77537075	1.0	-	1	ID=g15185.t1.CDS5;Parent=g15185.t1
HiC_scaffold_5	AUGUSTUS	CDS	77536955	77537075	1.0	-	1	ID=g15185.t2.CDS5;Parent=g15185.t2
HiC_scaffold_5	AUGUSTUS	intron	77537076	77538197	1.0	-	.	ID=g15185.t1.intron5;Parent=g15185.t1
HiC_scaffold_5	AUGUSTUS	intron	77537076	77538197	1.0	-	.	ID=g15185.t2.intron5;Parent=g15185.t2
HiC_scaffold_5	AUGUSTUS	exon	77538198	77538274	.	-	.	ID=g15185.t1.exon6;Parent=g15185.t1
HiC_scaffold_5	AUGUSTUS	exon	77538198	77538274	.	-	.	ID=g15185.t2.exon6;Parent=g15185.t2
HiC_scaffold_5	AUGUSTUS	CDS	77538198	77538274	1.0	-	0	ID=g15185.t1.CDS6;Parent=g15185.t1
HiC_scaffold_5	AUGUSTUS	CDS	77538198	77538274	1.0	-	0	ID=g15185.t2.CDS6;Parent=g15185.t2
HiC_scaffold_5	AUGUSTUS	intron	77538275	77538563	1.0	-	.	ID=g15185.t1.intron6;Parent=g15185.t1
HiC_scaffold_5	AUGUSTUS	intron	77538275	77538563	1.0	-	.	ID=g15185.t2.intron6;Parent=g15185.t2
HiC_scaffold_5	AUGUSTUS	exon	77538564	77538636	.	-	.	ID=g15185.t1.exon7;Parent=g15185.t1
HiC_scaffold_5	AUGUSTUS	exon	77538564	77538636	.	-	.	ID=g15185.t2.exon7;Parent=g15185.t2
HiC_scaffold_5	AUGUSTUS	CDS	77538564	77538636	1.0	-	1	ID=g15185.t1.CDS7;Parent=g15185.t1
HiC_scaffold_5	AUGUSTUS	CDS	77538564	77538636	1.0	-	1	ID=g15185.t2.CDS7;Parent=g15185.t2
HiC_scaffold_5	AUGUSTUS	intron	77538637	77540476	1.0	-	.	ID=g15185.t1.intron7;Parent=g15185.t1
HiC_scaffold_5	AUGUSTUS	intron	77538637	77540476	1.0	-	.	ID=g15185.t2.intron7;Parent=g15185.t2
HiC_scaffold_5	AUGUSTUS	exon	77540477	77540508	.	-	.	ID=g15185.t1.exon8;Parent=g15185.t1
HiC_scaffold_5	AUGUSTUS	exon	77540477	77540508	.	-	.	ID=g15185.t2.exon8;Parent=g15185.t2
HiC_scaffold_5	AUGUSTUS	CDS	77540477	77540508	1.0	-	0	ID=g15185.t1.CDS8;Parent=g15185.t1
HiC_scaffold_5	AUGUSTUS	CDS	77540477	77540508	1.0	-	0	ID=g15185.t2.CDS8;Parent=g15185.t2
HiC_scaffold_5	AUGUSTUS	start_codon	77540506	77540508	.	-	0	ID=g15185.t1.start1;Parent=g15185.t1
HiC_scaffold_5	AUGUSTUS	start_codon	77540506	77540508	.	-	0	ID=g15185.t2.start1;Parent=g15185.t2
HiC_scaffold_5	GeneMark.hmm3	stop_codon	77543822	77543824	.	-	0	ID=g15186.t1.stop1;Parent=g15186.t1
HiC_scaffold_5	AUGUSTUS	stop_codon	77543822	77543824	.	-	0	ID=g15186.t3.stop1;Parent=g15186.t3
HiC_scaffold_5	GeneMark.hmm3	CDS	77543822	77543902	.	-	0	ID=g15186.t1.CDS1;Parent=g15186.t1
HiC_scaffold_5	GeneMark.hmm3	exon	77543822	77543902	.	-	0	ID=g15186.t1.exon1;Parent=g15186.t1
HiC_scaffold_5	AUGUSTUS	exon	77543822	77543902	.	-	.	ID=g15186.t3.exon1;Parent=g15186.t3
HiC_scaffold_5	AUGUSTUS	CDS	77543822	77543902	1.0	-	0	ID=g15186.t3.CDS1;Parent=g15186.t3
```
