## Supplementary File SF1 for "Novel chromosome-length genome assemblies of three distinct subspecies of pine marten, sable, and yellow-throated marten (genus *Martes*, family Mustelidae)": mfla.hmmer.mammalia.emapper.decorated.gff (part 108 of 145)

```
HiC_scaffold_5	GeneMark.hmm3	mRNA	77543822	77548653	.	-	.	ID=g15186.t1;Parent=g15186;em_target=9601.ENSPPYP00000017696;em_score=434.9;em_evalue=1.3e-133;em_tcov=.;em_OGs=KOG1356@1|root,KOG1356@2759|Eukaryota,38F24@33154|Opisthokonta,3B9XW@33208|Metazoa,3CWZF@33213|Bilateria,47ZUF@7711|Chordata,48V5Z@7742|Vertebrata,3J464@40674|Mammalia,359G9@314146|Euarchontoglires,4MF0Z@9443|Primates,4N19X@9604|Hominidae;em_COG_cat=K;em_desc=A domain family that is part of the cupin metalloenzyme superfamily.;em_max_annot_lvl=33208|Metazoa;em_Preferred_name=KDM3B;em_KEGG_ko=ko:K11449,ko:K15601;em_KEGG_Pathway=ko04714,ko05202,map04714,map05202;em_BRITE=ko00000,ko00001,ko01000,ko03036;em_PFAMs=JmjC;em_GOs=GO:0000785,GO:0000976,GO:0001067,GO:0003674,GO:0003676,GO:0003677,GO:0003682,GO:0003690,GO:0003824,GO:0005488,GO:0005575,GO:0005622,GO:0005623,GO:0005634,GO:0005654,GO:0005694,GO:0006325,GO:0006355,GO:0006464,GO:0006482,GO:0006807,GO:0006996,GO:0008150,GO:0008152,GO:0008214,GO:0009636,GO:0009889,GO:0009987,GO:0010468,GO:0010556,GO:0010638,GO:0016043,GO:0016209,GO:0016569,GO:0016570,GO:0016577,GO:0019219,GO:0019222,GO:0019538,GO:0031323,GO:0031326,GO:0031490,GO:0031935,GO:0031937,GO:0031974,GO:0031981,GO:0032451,GO:0032452,GO:0032454,GO:0033043,GO:0033044,GO:0033169,GO:0036211,GO:0042221,GO:0042493,GO:0043170,GO:0043226,GO:0043227,GO:0043228,GO:0043229,GO:0043231,GO:0043232,GO:0043233,GO:0043412,GO:0043565,GO:0044212,GO:0044237,GO:0044238,GO:0044260,GO:0044267,GO:0044422,GO:0044424,GO:0044427,GO:0044428,GO:0044446,GO:0044464,GO:0048518,GO:0048522,GO:0050789,GO:0050794,GO:0050896,GO:0051128,GO:0051130,GO:0051171,GO:0051252,GO:0051276,GO:0051716,GO:0060255,GO:0060968,GO:0065007,GO:0070013,GO:0070076,GO:0070887,GO:0070988,GO:0071704,GO:0071840,GO:0072718,GO:0080090,GO:0097159,GO:0097237,GO:0097327,GO:0098754,GO:0098869,GO:0140096,GO:1901363,GO:1901564,GO:1902275,GO:1903506,GO:1905269,GO:1990748,GO:1990837,GO:2000112,GO:2001141,GO:2001252
HiC_scaffold_5	GeneMark.hmm3	gene	77543822	77610903	.	-	.	ID=g15186
HiC_scaffold_5	AUGUSTUS	mRNA	77543822	77610903	.	-	.	ID=g15186.t3;Parent=g15186;em_target=9707.XP_004397888.1;em_score=3927.3;em_evalue=0.0;em_tcov=.;em_OGs=KOG1356@1|root,KOG1356@2759|Eukaryota,38F24@33154|Opisthokonta,3B9XW@33208|Metazoa,3CWZF@33213|Bilateria,47ZUF@7711|Chordata,48V5Z@7742|Vertebrata,3J464@40674|Mammalia,3EERT@33554|Carnivora;em_COG_cat=K;em_desc=demethylase 3B;em_max_annot_lvl=33208|Metazoa;em_Preferred_name=KDM3B;em_KEGG_ko=ko:K11449,ko:K15601;em_KEGG_Pathway=ko04714,ko05202,map04714,map05202;em_BRITE=ko00000,ko00001,ko01000,ko03036;em_PFAMs=JmjC;em_GOs=GO:0000785,GO:0000976,GO:0001067,GO:0003674,GO:0003676,GO:0003677,GO:0003682,GO:0003690,GO:0003824,GO:0005488,GO:0005575,GO:0005622,GO:0005623,GO:0005634,GO:0005654,GO:0005694,GO:0006325,GO:0006355,GO:0006464,GO:0006482,GO:0006807,GO:0006996,GO:0008150,GO:0008152,GO:0008214,GO:0009636,GO:0009889,GO:0009987,GO:0010468,GO:0010556,GO:0010638,GO:0016043,GO:0016209,GO:0016569,GO:0016570,GO:0016577,GO:0019219,GO:0019222,GO:0019538,GO:0031323,GO:0031326,GO:0031490,GO:0031935,GO:0031937,GO:0031974,GO:0031981,GO:0032451,GO:0032452,GO:0032454,GO:0033043,GO:0033044,GO:0033169,GO:0036211,GO:0042221,GO:0042493,GO:0043170,GO:0043226,GO:0043227,GO:0043228,GO:0043229,GO:0043231,GO:0043232,GO:0043233,GO:0043412,GO:0043565,GO:0044212,GO:0044237,GO:0044238,GO:0044260,GO:0044267,GO:0044422,GO:0044424,GO:0044427,GO:0044428,GO:0044446,GO:0044464,GO:0048518,GO:0048522,GO:0050789,GO:0050794,GO:0050896,GO:0051128,GO:0051130,GO:0051171,GO:0051252,GO:0051276,GO:0051716,GO:0060255,GO:0060968,GO:0065007,GO:0070013,GO:0070076,GO:0070887,GO:0070988,GO:0071704,GO:0071840,GO:0072718,GO:0080090,GO:0097159,GO:0097237,GO:0097327,GO:0098754,GO:0098869,GO:0140096,GO:1901363,GO:1901564,GO:1902275,GO:1903506,GO:1905269,GO:1990748,GO:1990837,GO:2000112,GO:2001141,GO:2001252
HiC_scaffold_5	GeneMark.hmm3	intron	77543903	77545943	.	-	0	ID=g15186.t1.intron1;Parent=g15186.t1
HiC_scaffold_5	AUGUSTUS	intron	77543903	77545943	1.0	-	.	ID=g15186.t3.intron1;Parent=g15186.t3
HiC_scaffold_5	GeneMark.hmm3	CDS	77545944	77546078	.	-	0	ID=g15186.t1.CDS2;Parent=g15186.t1
HiC_scaffold_5	GeneMark.hmm3	exon	77545944	77546078	.	-	0	ID=g15186.t1.exon2;Parent=g15186.t1
HiC_scaffold_5	AUGUSTUS	exon	77545944	77546078	.	-	.	ID=g15186.t3.exon2;Parent=g15186.t3
HiC_scaffold_5	AUGUSTUS	CDS	77545944	77546078	1.0	-	0	ID=g15186.t3.CDS2;Parent=g15186.t3
HiC_scaffold_5	GeneMark.hmm3	intron	77546079	77546773	.	-	0	ID=g15186.t1.intron2;Parent=g15186.t1
HiC_scaffold_5	AUGUSTUS	intron	77546079	77546773	1.0	-	.	ID=g15186.t3.intron2;Parent=g15186.t3
HiC_scaffold_5	GeneMark.hmm3	CDS	77546774	77546950	.	-	0	ID=g15186.t1.CDS3;Parent=g15186.t1
HiC_scaffold_5	GeneMark.hmm3	exon	77546774	77546950	.	-	0	ID=g15186.t1.exon3;Parent=g15186.t1
HiC_scaffold_5	AUGUSTUS	exon	77546774	77546950	.	-	.	ID=g15186.t3.exon3;Parent=g15186.t3
HiC_scaffold_5	AUGUSTUS	CDS	77546774	77546950	1.0	-	0	ID=g15186.t3.CDS3;Parent=g15186.t3
HiC_scaffold_5	GeneMark.hmm3	intron	77546951	77547453	.	-	0	ID=g15186.t1.intron3;Parent=g15186.t1
HiC_scaffold_5	AUGUSTUS	intron	77546951	77547453	1.0	-	.	ID=g15186.t3.intron3;Parent=g15186.t3
HiC_scaffold_5	GeneMark.hmm3	CDS	77547454	77547593	.	-	2	ID=g15186.t1.CDS4;Parent=g15186.t1
HiC_scaffold_5	GeneMark.hmm3	exon	77547454	77547593	.	-	2	ID=g15186.t1.exon4;Parent=g15186.t1
HiC_scaffold_5	AUGUSTUS	exon	77547454	77547593	.	-	.	ID=g15186.t3.exon4;Parent=g15186.t3
HiC_scaffold_5	AUGUSTUS	CDS	77547454	77547593	1.0	-	2	ID=g15186.t3.CDS4;Parent=g15186.t3
HiC_scaffold_5	GeneMark.hmm3	intron	77547594	77548607	.	-	1	ID=g15186.t1.intron4;Parent=g15186.t1
HiC_scaffold_5	AUGUSTUS	intron	77547594	77548607	1.0	-	.	ID=g15186.t3.intron4;Parent=g15186.t3
HiC_scaffold_5	GeneMark.hmm3	CDS	77548608	77548653	.	-	0	ID=g15186.t1.CDS5;Parent=g15186.t1
HiC_scaffold_5	GeneMark.hmm3	exon	77548608	77548653	.	-	0	ID=g15186.t1.exon5;Parent=g15186.t1
HiC_scaffold_5	AUGUSTUS	exon	77548608	77548788	.	-	.	ID=g15186.t3.exon5;Parent=g15186.t3
HiC_scaffold_5	AUGUSTUS	CDS	77548608	77548788	0.99	-	0	ID=g15186.t3.CDS5;Parent=g15186.t3
HiC_scaffold_5	GeneMark.hmm3	start_codon	77548651	77548653	.	-	0	ID=g15186.t1.start1;Parent=g15186.t1
HiC_scaffold_5	GeneMark.hmm3	stop_codon	77548722	77548724	.	-	0	ID=g15186.t2.stop1;Parent=g15186.t2
HiC_scaffold_5	GeneMark.hmm3	CDS	77548722	77548727	.	-	0	ID=g15186.t2.CDS1;Parent=g15186.t2
HiC_scaffold_5	GeneMark.hmm3	exon	77548722	77548727	.	-	0	ID=g15186.t2.exon1;Parent=g15186.t2
HiC_scaffold_5	GeneMark.hmm3	mRNA	77548722	77610903	.	-	.	ID=g15186.t2;Parent=g15186;em_target=9707.XP_004397888.1;em_score=3418.3;em_evalue=0.0;em_tcov=.;em_OGs=KOG1356@1|root,KOG1356@2759|Eukaryota,38F24@33154|Opisthokonta,3B9XW@33208|Metazoa,3CWZF@33213|Bilateria,47ZUF@7711|Chordata,48V5Z@7742|Vertebrata,3J464@40674|Mammalia,3EERT@33554|Carnivora;em_COG_cat=K;em_desc=demethylase 3B;em_max_annot_lvl=33208|Metazoa;em_Preferred_name=KDM3B;em_KEGG_ko=ko:K11449,ko:K15601;em_KEGG_Pathway=ko04714,ko05202,map04714,map05202;em_BRITE=ko00000,ko00001,ko01000,ko03036;em_PFAMs=JmjC;em_GOs=GO:0000785,GO:0000976,GO:0001067,GO:0003674,GO:0003676,GO:0003677,GO:0003682,GO:0003690,GO:0003824,GO:0005488,GO:0005575,GO:0005622,GO:0005623,GO:0005634,GO:0005654,GO:0005694,GO:0006325,GO:0006355,GO:0006464,GO:0006482,GO:0006807,GO:0006996,GO:0008150,GO:0008152,GO:0008214,GO:0009636,GO:0009889,GO:0009987,GO:0010468,GO:0010556,GO:0010638,GO:0016043,GO:0016209,GO:0016569,GO:0016570,GO:0016577,GO:0019219,GO:0019222,GO:0019538,GO:0031323,GO:0031326,GO:0031490,GO:0031935,GO:0031937,GO:0031974,GO:0031981,GO:0032451,GO:0032452,GO:0032454,GO:0033043,GO:0033044,GO:0033169,GO:0036211,GO:0042221,GO:0042493,GO:0043170,GO:0043226,GO:0043227,GO:0043228,GO:0043229,GO:0043231,GO:0043232,GO:0043233,GO:0043412,GO:0043565,GO:0044212,GO:0044237,GO:0044238,GO:0044260,GO:0044267,GO:0044422,GO:0044424,GO:0044427,GO:0044428,GO:0044446,GO:0044464,GO:0048518,GO:0048522,GO:0050789,GO:0050794,GO:0050896,GO:0051128,GO:0051130,GO:0051171,GO:0051252,GO:0051276,GO:0051716,GO:0060255,GO:0060968,GO:0065007,GO:0070013,GO:0070076,GO:0070887,GO:0070988,GO:0071704,GO:0071840,GO:0072718,GO:0080090,GO:0097159,GO:0097237,GO:0097327,GO:0098754,GO:0098869,GO:0140096,GO:1901363,GO:1901564,GO:1902275,GO:1903506,GO:1905269,GO:1990748,GO:1990837,GO:2000112,GO:2001141,GO:2001252
HiC_scaffold_5	GeneMark.hmm3	intron	77548728	77550534	.	-	0	ID=g15186.t2.intron1;Parent=g15186.t2
HiC_scaffold_5	AUGUSTUS	intron	77548789	77550534	0.99	-	.	ID=g15186.t3.intron5;Parent=g15186.t3
HiC_scaffold_5	GeneMark.hmm3	CDS	77550535	77550625	.	-	1	ID=g15186.t2.CDS2;Parent=g15186.t2
HiC_scaffold_5	GeneMark.hmm3	exon	77550535	77550625	.	-	1	ID=g15186.t2.exon2;Parent=g15186.t2
HiC_scaffold_5	AUGUSTUS	exon	77550535	77550625	.	-	.	ID=g15186.t3.exon6;Parent=g15186.t3
HiC_scaffold_5	AUGUSTUS	CDS	77550535	77550625	1.0	-	1	ID=g15186.t3.CDS6;Parent=g15186.t3
HiC_scaffold_5	GeneMark.hmm3	intron	77550626	77550754	.	-	2	ID=g15186.t2.intron2;Parent=g15186.t2
HiC_scaffold_5	AUGUSTUS	intron	77550626	77550754	1.0	-	.	ID=g15186.t3.intron6;Parent=g15186.t3
HiC_scaffold_5	GeneMark.hmm3	CDS	77550755	77550845	.	-	2	ID=g15186.t2.CDS3;Parent=g15186.t2
HiC_scaffold_5	GeneMark.hmm3	exon	77550755	77550845	.	-	2	ID=g15186.t2.exon3;Parent=g15186.t2
HiC_scaffold_5	AUGUSTUS	exon	77550755	77550845	.	-	.	ID=g15186.t3.exon7;Parent=g15186.t3
HiC_scaffold_5	AUGUSTUS	CDS	77550755	77550845	1.0	-	2	ID=g15186.t3.CDS7;Parent=g15186.t3
HiC_scaffold_5	GeneMark.hmm3	intron	77550846	77551260	.	-	1	ID=g15186.t2.intron3;Parent=g15186.t2
HiC_scaffold_5	AUGUSTUS	intron	77550846	77551260	1.0	-	.	ID=g15186.t3.intron7;Parent=g15186.t3
HiC_scaffold_5	GeneMark.hmm3	CDS	77551261	77551432	.	-	0	ID=g15186.t2.CDS4;Parent=g15186.t2
HiC_scaffold_5	GeneMark.hmm3	exon	77551261	77551432	.	-	0	ID=g15186.t2.exon4;Parent=g15186.t2
HiC_scaffold_5	AUGUSTUS	exon	77551261	77551432	.	-	.	ID=g15186.t3.exon8;Parent=g15186.t3
HiC_scaffold_5	AUGUSTUS	CDS	77551261	77551432	1.0	-	0	ID=g15186.t3.CDS8;Parent=g15186.t3
HiC_scaffold_5	GeneMark.hmm3	intron	77551433	77552218	.	-	0	ID=g15186.t2.intron4;Parent=g15186.t2
HiC_scaffold_5	AUGUSTUS	intron	77551433	77552218	1.0	-	.	ID=g15186.t3.intron8;Parent=g15186.t3
HiC_scaffold_5	GeneMark.hmm3	CDS	77552219	77552485	.	-	0	ID=g15186.t2.CDS5;Parent=g15186.t2
HiC_scaffold_5	GeneMark.hmm3	exon	77552219	77552485	.	-	0	ID=g15186.t2.exon5;Parent=g15186.t2
HiC_scaffold_5	AUGUSTUS	exon	77552219	77552485	.	-	.	ID=g15186.t3.exon9;Parent=g15186.t3
HiC_scaffold_5	AUGUSTUS	CDS	77552219	77552485	1.0	-	0	ID=g15186.t3.CDS9;Parent=g15186.t3
HiC_scaffold_5	GeneMark.hmm3	intron	77552486	77555740	.	-	0	ID=g15186.t2.intron5;Parent=g15186.t2
HiC_scaffold_5	AUGUSTUS	intron	77552486	77555740	1.0	-	.	ID=g15186.t3.intron9;Parent=g15186.t3
HiC_scaffold_5	GeneMark.hmm3	CDS	77555741	77555997	.	-	2	ID=g15186.t2.CDS6;Parent=g15186.t2
HiC_scaffold_5	GeneMark.hmm3	exon	77555741	77555997	.	-	2	ID=g15186.t2.exon6;Parent=g15186.t2
HiC_scaffold_5	AUGUSTUS	exon	77555741	77555997	.	-	.	ID=g15186.t3.exon10;Parent=g15186.t3
HiC_scaffold_5	AUGUSTUS	CDS	77555741	77555997	1.0	-	2	ID=g15186.t3.CDS10;Parent=g15186.t3
HiC_scaffold_5	GeneMark.hmm3	intron	77555998	77556717	.	-	1	ID=g15186.t2.intron6;Parent=g15186.t2
HiC_scaffold_5	AUGUSTUS	intron	77555998	77556717	1.0	-	.	ID=g15186.t3.intron10;Parent=g15186.t3
HiC_scaffold_5	GeneMark.hmm3	CDS	77556718	77556994	.	-	0	ID=g15186.t2.CDS7;Parent=g15186.t2
HiC_scaffold_5	GeneMark.hmm3	exon	77556718	77556994	.	-	0	ID=g15186.t2.exon7;Parent=g15186.t2
HiC_scaffold_5	AUGUSTUS	exon	77556718	77556994	.	-	.	ID=g15186.t3.exon11;Parent=g15186.t3
HiC_scaffold_5	AUGUSTUS	CDS	77556718	77556994	1.0	-	0	ID=g15186.t3.CDS11;Parent=g15186.t3
HiC_scaffold_5	GeneMark.hmm3	intron	77556995	77558054	.	-	0	ID=g15186.t2.intron7;Parent=g15186.t2
HiC_scaffold_5	AUGUSTUS	intron	77556995	77558054	1.0	-	.	ID=g15186.t3.intron11;Parent=g15186.t3
HiC_scaffold_5	GeneMark.hmm3	CDS	77558055	77558182	.	-	2	ID=g15186.t2.CDS8;Parent=g15186.t2
HiC_scaffold_5	GeneMark.hmm3	exon	77558055	77558182	.	-	2	ID=g15186.t2.exon8;Parent=g15186.t2
HiC_scaffold_5	AUGUSTUS	exon	77558055	77558182	.	-	.	ID=g15186.t3.exon12;Parent=g15186.t3
HiC_scaffold_5	AUGUSTUS	CDS	77558055	77558182	1.0	-	2	ID=g15186.t3.CDS12;Parent=g15186.t3
HiC_scaffold_5	GeneMark.hmm3	intron	77558183	77559982	.	-	1	ID=g15186.t2.intron8;Parent=g15186.t2
HiC_scaffold_5	AUGUSTUS	intron	77558183	77559982	1.0	-	.	ID=g15186.t3.intron12;Parent=g15186.t3
HiC_scaffold_5	GeneMark.hmm3	CDS	77559983	77560090	.	-	2	ID=g15186.t2.CDS9;Parent=g15186.t2
HiC_scaffold_5	GeneMark.hmm3	exon	77559983	77560090	.	-	2	ID=g15186.t2.exon9;Parent=g15186.t2
HiC_scaffold_5	AUGUSTUS	exon	77559983	77560090	.	-	.	ID=g15186.t3.exon13;Parent=g15186.t3
HiC_scaffold_5	AUGUSTUS	CDS	77559983	77560090	1.0	-	2	ID=g15186.t3.CDS13;Parent=g15186.t3
HiC_scaffold_5	GeneMark.hmm3	intron	77560091	77568956	.	-	1	ID=g15186.t2.intron9;Parent=g15186.t2
HiC_scaffold_5	AUGUSTUS	intron	77560091	77568956	1.0	-	.	ID=g15186.t3.intron13;Parent=g15186.t3
HiC_scaffold_5	GeneMark.hmm3	CDS	77568957	77569109	.	-	2	ID=g15186.t2.CDS10;Parent=g15186.t2
HiC_scaffold_5	GeneMark.hmm3	exon	77568957	77569109	.	-	2	ID=g15186.t2.exon10;Parent=g15186.t2
HiC_scaffold_5	AUGUSTUS	exon	77568957	77569109	.	-	.	ID=g15186.t3.exon14;Parent=g15186.t3
HiC_scaffold_5	AUGUSTUS	CDS	77568957	77569109	1.0	-	2	ID=g15186.t3.CDS14;Parent=g15186.t3
HiC_scaffold_5	GeneMark.hmm3	intron	77569110	77570011	.	-	1	ID=g15186.t2.intron10;Parent=g15186.t2
HiC_scaffold_5	AUGUSTUS	intron	77569110	77570011	1.0	-	.	ID=g15186.t3.intron14;Parent=g15186.t3
HiC_scaffold_5	GeneMark.hmm3	CDS	77570012	77570226	.	-	1	ID=g15186.t2.CDS11;Parent=g15186.t2
HiC_scaffold_5	GeneMark.hmm3	exon	77570012	77570226	.	-	1	ID=g15186.t2.exon11;Parent=g15186.t2
HiC_scaffold_5	AUGUSTUS	exon	77570012	77570226	.	-	.	ID=g15186.t3.exon15;Parent=g15186.t3
HiC_scaffold_5	AUGUSTUS	CDS	77570012	77570226	1.0	-	1	ID=g15186.t3.CDS15;Parent=g15186.t3
HiC_scaffold_5	GeneMark.hmm3	intron	77570227	77574904	.	-	2	ID=g15186.t2.intron11;Parent=g15186.t2
HiC_scaffold_5	AUGUSTUS	intron	77570227	77574904	1.0	-	.	ID=g15186.t3.intron15;Parent=g15186.t3
HiC_scaffold_5	GeneMark.hmm3	CDS	77574905	77575106	.	-	2	ID=g15186.t2.CDS12;Parent=g15186.t2
HiC_scaffold_5	GeneMark.hmm3	exon	77574905	77575106	.	-	2	ID=g15186.t2.exon12;Parent=g15186.t2
HiC_scaffold_5	AUGUSTUS	exon	77574905	77575106	.	-	.	ID=g15186.t3.exon16;Parent=g15186.t3
HiC_scaffold_5	AUGUSTUS	CDS	77574905	77575106	1.0	-	2	ID=g15186.t3.CDS16;Parent=g15186.t3
HiC_scaffold_5	GeneMark.hmm3	intron	77575107	77575993	.	-	1	ID=g15186.t2.intron12;Parent=g15186.t2
HiC_scaffold_5	AUGUSTUS	intron	77575107	77575993	1.0	-	.	ID=g15186.t3.intron16;Parent=g15186.t3
HiC_scaffold_5	GeneMark.hmm3	CDS	77575994	77577227	.	-	0	ID=g15186.t2.CDS13;Parent=g15186.t2
HiC_scaffold_5	GeneMark.hmm3	exon	77575994	77577227	.	-	0	ID=g15186.t2.exon13;Parent=g15186.t2
HiC_scaffold_5	AUGUSTUS	exon	77575994	77577227	.	-	.	ID=g15186.t3.exon17;Parent=g15186.t3
HiC_scaffold_5	AUGUSTUS	CDS	77575994	77577227	1.0	-	0	ID=g15186.t3.CDS17;Parent=g15186.t3
HiC_scaffold_5	GeneMark.hmm3	intron	77577228	77581758	.	-	0	ID=g15186.t2.intron13;Parent=g15186.t2
HiC_scaffold_5	AUGUSTUS	intron	77577228	77581758	1.0	-	.	ID=g15186.t3.intron17;Parent=g15186.t3
HiC_scaffold_5	GeneMark.hmm3	CDS	77581759	77582358	.	-	0	ID=g15186.t2.CDS14;Parent=g15186.t2
HiC_scaffold_5	GeneMark.hmm3	exon	77581759	77582358	.	-	0	ID=g15186.t2.exon14;Parent=g15186.t2
HiC_scaffold_5	AUGUSTUS	exon	77581759	77582358	.	-	.	ID=g15186.t3.exon18;Parent=g15186.t3
HiC_scaffold_5	AUGUSTUS	CDS	77581759	77582358	1.0	-	0	ID=g15186.t3.CDS18;Parent=g15186.t3
HiC_scaffold_5	GeneMark.hmm3	intron	77582359	77584705	.	-	0	ID=g15186.t2.intron14;Parent=g15186.t2
HiC_scaffold_5	AUGUSTUS	intron	77582359	77584705	1.0	-	.	ID=g15186.t3.intron18;Parent=g15186.t3
HiC_scaffold_5	GeneMark.hmm3	CDS	77584706	77584780	.	-	0	ID=g15186.t2.CDS15;Parent=g15186.t2
HiC_scaffold_5	GeneMark.hmm3	exon	77584706	77584780	.	-	0	ID=g15186.t2.exon15;Parent=g15186.t2
HiC_scaffold_5	AUGUSTUS	exon	77584706	77584780	.	-	.	ID=g15186.t3.exon19;Parent=g15186.t3
HiC_scaffold_5	AUGUSTUS	CDS	77584706	77584780	1.0	-	0	ID=g15186.t3.CDS19;Parent=g15186.t3
HiC_scaffold_5	GeneMark.hmm3	intron	77584781	77586796	.	-	0	ID=g15186.t2.intron15;Parent=g15186.t2
HiC_scaffold_5	AUGUSTUS	intron	77584781	77586796	1.0	-	.	ID=g15186.t3.intron19;Parent=g15186.t3
HiC_scaffold_5	GeneMark.hmm3	CDS	77586797	77586921	.	-	2	ID=g15186.t2.CDS16;Parent=g15186.t2
HiC_scaffold_5	GeneMark.hmm3	exon	77586797	77586921	.	-	2	ID=g15186.t2.exon16;Parent=g15186.t2
HiC_scaffold_5	AUGUSTUS	exon	77586797	77586921	.	-	.	ID=g15186.t3.exon20;Parent=g15186.t3
HiC_scaffold_5	AUGUSTUS	CDS	77586797	77586921	1.0	-	2	ID=g15186.t3.CDS20;Parent=g15186.t3
HiC_scaffold_5	GeneMark.hmm3	intron	77586922	77588619	.	-	1	ID=g15186.t2.intron16;Parent=g15186.t2
HiC_scaffold_5	AUGUSTUS	intron	77586922	77588619	1.0	-	.	ID=g15186.t3.intron20;Parent=g15186.t3
HiC_scaffold_5	GeneMark.hmm3	CDS	77588620	77588725	.	-	0	ID=g15186.t2.CDS17;Parent=g15186.t2
HiC_scaffold_5	GeneMark.hmm3	exon	77588620	77588725	.	-	0	ID=g15186.t2.exon17;Parent=g15186.t2
HiC_scaffold_5	AUGUSTUS	exon	77588620	77588725	.	-	.	ID=g15186.t3.exon21;Parent=g15186.t3
HiC_scaffold_5	AUGUSTUS	CDS	77588620	77588725	1.0	-	0	ID=g15186.t3.CDS21;Parent=g15186.t3
HiC_scaffold_5	GeneMark.hmm3	intron	77588726	77590170	.	-	0	ID=g15186.t2.intron17;Parent=g15186.t2
HiC_scaffold_5	AUGUSTUS	intron	77588726	77590170	1.0	-	.	ID=g15186.t3.intron21;Parent=g15186.t3
HiC_scaffold_5	GeneMark.hmm3	CDS	77590171	77590284	.	-	0	ID=g15186.t2.CDS18;Parent=g15186.t2
HiC_scaffold_5	GeneMark.hmm3	exon	77590171	77590284	.	-	0	ID=g15186.t2.exon18;Parent=g15186.t2
HiC_scaffold_5	AUGUSTUS	exon	77590171	77590284	.	-	.	ID=g15186.t3.exon22;Parent=g15186.t3
HiC_scaffold_5	AUGUSTUS	CDS	77590171	77590284	1.0	-	0	ID=g15186.t3.CDS22;Parent=g15186.t3
HiC_scaffold_5	GeneMark.hmm3	intron	77590285	77594352	.	-	0	ID=g15186.t2.intron18;Parent=g15186.t2
HiC_scaffold_5	AUGUSTUS	intron	77590285	77594352	1.0	-	.	ID=g15186.t3.intron22;Parent=g15186.t3
HiC_scaffold_5	GeneMark.hmm3	CDS	77594353	77594520	.	-	0	ID=g15186.t2.CDS19;Parent=g15186.t2
HiC_scaffold_5	GeneMark.hmm3	exon	77594353	77594520	.	-	0	ID=g15186.t2.exon19;Parent=g15186.t2
HiC_scaffold_5	AUGUSTUS	exon	77594353	77594520	.	-	.	ID=g15186.t3.exon23;Parent=g15186.t3
HiC_scaffold_5	AUGUSTUS	CDS	77594353	77594520	1.0	-	0	ID=g15186.t3.CDS23;Parent=g15186.t3
HiC_scaffold_5	GeneMark.hmm3	intron	77594521	77610714	.	-	0	ID=g15186.t2.intron19;Parent=g15186.t2
HiC_scaffold_5	AUGUSTUS	intron	77594521	77610714	1.0	-	.	ID=g15186.t3.intron23;Parent=g15186.t3
HiC_scaffold_5	GeneMark.hmm3	CDS	77610715	77610903	.	-	0	ID=g15186.t2.CDS20;Parent=g15186.t2
HiC_scaffold_5	GeneMark.hmm3	exon	77610715	77610903	.	-	0	ID=g15186.t2.exon20;Parent=g15186.t2
HiC_scaffold_5	AUGUSTUS	exon	77610715	77610903	.	-	.	ID=g15186.t3.exon24;Parent=g15186.t3
HiC_scaffold_5	AUGUSTUS	CDS	77610715	77610903	1.0	-	0	ID=g15186.t3.CDS24;Parent=g15186.t3
HiC_scaffold_5	GeneMark.hmm3	start_codon	77610901	77610903	.	-	0	ID=g15186.t2.start1;Parent=g15186.t2
HiC_scaffold_5	AUGUSTUS	start_codon	77610901	77610903	.	-	0	ID=g15186.t3.start1;Parent=g15186.t3
HiC_scaffold_5	AUGUSTUS	stop_codon	77616797	77616799	.	-	0	ID=g15187.t1.stop1;Parent=g15187.t1
HiC_scaffold_5	AUGUSTUS	exon	77616797	77617057	.	-	.	ID=g15187.t1.exon1;Parent=g15187.t1
HiC_scaffold_5	AUGUSTUS	CDS	77616797	77617057	1.0	-	0	ID=g15187.t1.CDS1;Parent=g15187.t1
HiC_scaffold_5	AUGUSTUS	gene	77616797	77621227	.	-	.	ID=g15187
HiC_scaffold_5	AUGUSTUS	mRNA	77616797	77621227	1.0	-	.	ID=g15187.t1;Parent=g15187;em_target=29073.XP_008689772.1;em_score=871.8;em_evalue=2.4e-265;em_tcov=.;em_OGs=2CX35@1|root,2RW5C@2759|Eukaryota,39SVN@33154|Opisthokonta,3BMMN@33208|Metazoa,3CVQJ@33213|Bilateria,481AI@7711|Chordata,493J7@7742|Vertebrata,3JEVB@40674|Mammalia,3EEPJ@33554|Carnivora;em_COG_cat=S;em_desc=Family with sequence similarity 53, member C;em_max_annot_lvl=33208|Metazoa;em_Preferred_name=FAM53C;em_PFAMs=FAM53
HiC_scaffold_5	AUGUSTUS	intron	77617058	77618690	1.0	-	.	ID=g15187.t1.intron1;Parent=g15187.t1
HiC_scaffold_5	AUGUSTUS	exon	77618691	77619475	.	-	.	ID=g15187.t1.exon2;Parent=g15187.t1
HiC_scaffold_5	AUGUSTUS	CDS	77618691	77619475	1.0	-	2	ID=g15187.t1.CDS2;Parent=g15187.t1
HiC_scaffold_5	AUGUSTUS	intron	77619476	77620699	1.0	-	.	ID=g15187.t1.intron2;Parent=g15187.t1
HiC_scaffold_5	AUGUSTUS	exon	77620700	77620757	.	-	.	ID=g15187.t1.exon3;Parent=g15187.t1
HiC_scaffold_5	AUGUSTUS	CDS	77620700	77620757	1.0	-	0	ID=g15187.t1.CDS3;Parent=g15187.t1
HiC_scaffold_5	AUGUSTUS	intron	77620758	77621149	1.0	-	.	ID=g15187.t1.intron3;Parent=g15187.t1
HiC_scaffold_5	AUGUSTUS	exon	77621150	77621227	.	-	.	ID=g15187.t1.exon4;Parent=g15187.t1
HiC_scaffold_5	AUGUSTUS	CDS	77621150	77621227	1.0	-	0	ID=g15187.t1.CDS4;Parent=g15187.t1
HiC_scaffold_5	AUGUSTUS	start_codon	77621225	77621227	.	-	0	ID=g15187.t1.start1;Parent=g15187.t1
HiC_scaffold_5	AUGUSTUS	start_codon	77630758	77630760	.	+	0	ID=g15188.t1.start1;Parent=g15188.t1
HiC_scaffold_5	AUGUSTUS	exon	77630758	77630951	.	+	.	ID=g15188.t1.exon1;Parent=g15188.t1
HiC_scaffold_5	AUGUSTUS	CDS	77630758	77630951	1.0	+	0	ID=g15188.t1.CDS1;Parent=g15188.t1
HiC_scaffold_5	AUGUSTUS	gene	77630758	77660947	.	+	.	ID=g15188
HiC_scaffold_5	AUGUSTUS	mRNA	77630758	77660947	1.0	+	.	ID=g15188.t1;Parent=g15188;em_target=29073.XP_008689773.1;em_score=1046.7;em_evalue=0.0;em_tcov=.;em_OGs=COG5105@1|root,KOG3772@2759|Eukaryota,38GCJ@33154|Opisthokonta,3BMAN@33208|Metazoa,3CUC4@33213|Bilateria,47Z9N@7711|Chordata,496TQ@7742|Vertebrata,3J30R@40674|Mammalia,3EIYZ@33554|Carnivora;em_COG_cat=D;em_desc=Cell division cycle 25C;em_max_annot_lvl=33208|Metazoa;em_Preferred_name=CDC25C;em_EC=3.1.3.48;em_KEGG_ko=ko:K05867,ko:K16723;em_KEGG_Pathway=ko04110,ko04114,ko04914,ko05206,map04110,map04114,map04914,map05206;em_KEGG_Module=M00691,M00693;em_BRITE=ko00000,ko00001,ko00002,ko01000,ko01009,ko03036,ko03400;em_PFAMs=M-inducer_phosp,Rhodanese;em_GOs=GO:0000075,GO:0000077,GO:0000079,GO:0000086,GO:0000278,GO:0001932,GO:0003674,GO:0003824,GO:0004721,GO:0004725,GO:0005488,GO:0005515,GO:0005575,GO:0005622,GO:0005623,GO:0005634,GO:0005654,GO:0005737,GO:0005829,GO:0006464,GO:0006470,GO:0006793,GO:0006796,GO:0006807,GO:0006950,GO:0006974,GO:0006977,GO:0007049,GO:0007088,GO:0007093,GO:0007154,GO:0007165,GO:0007346,GO:0008150,GO:0008152,GO:0008283,GO:0009987,GO:0010564,GO:0010948,GO:0016311,GO:0016604,GO:0016607,GO:0016787,GO:0016788,GO:0016791,GO:0019220,GO:0019222,GO:0019538,GO:0019899,GO:0019900,GO:0019901,GO:0019904,GO:0022402,GO:0023052,GO:0030330,GO:0031323,GO:0031399,GO:0031570,GO:0031571,GO:0031974,GO:0031981,GO:0032268,GO:0033043,GO:0033554,GO:0035335,GO:0035556,GO:0036211,GO:0042325,GO:0042578,GO:0042770,GO:0043170,GO:0043226,GO:0043227,GO:0043229,GO:0043231,GO:0043233,GO:0043412,GO:0043549,GO:0044237,GO:0044238,GO:0044260,GO:0044267,GO:0044422,GO:0044424,GO:0044428,GO:0044444,GO:0044446,GO:0044451,GO:0044464,GO:0044770,GO:0044772,GO:0044773,GO:0044774,GO:0044783,GO:0044819,GO:0044839,GO:0045786,GO:0045787,GO:0045859,GO:0045930,GO:0048471,GO:0048518,GO:0048519,GO:0048522,GO:0048523,GO:0050699,GO:0050789,GO:0050790,GO:0050794,GO:0050896,GO:0051128,GO:0051171,GO:0051174,GO:0051246,GO:0051338,GO:0051716,GO:0051726,GO:0051783,GO:0060255,GO:0065007,GO:0065009,GO:0070013,GO:0071156,GO:0071158,GO:0071704,GO:0071900,GO:0072331,GO:0072395,GO:0072401,GO:0072413,GO:0072422,GO:0072431,GO:0080090,GO:0090068,GO:0140096,GO:1901564,GO:1901987,GO:1901988,GO:1901990,GO:1901991,GO:1902400,GO:1902402,GO:1902403,GO:1902806,GO:1902807,GO:1903047,GO:1904029,GO:2000045,GO:2000134
HiC_scaffold_5	AUGUSTUS	intron	77630952	77631669	1.0	+	.	ID=g15188.t1.intron1;Parent=g15188.t1
HiC_scaffold_5	AUGUSTUS	exon	77631670	77631767	.	+	.	ID=g15188.t1.exon2;Parent=g15188.t1
HiC_scaffold_5	AUGUSTUS	CDS	77631670	77631767	1.0	+	1	ID=g15188.t1.CDS2;Parent=g15188.t1
HiC_scaffold_5	AUGUSTUS	intron	77631768	77632441	1.0	+	.	ID=g15188.t1.intron2;Parent=g15188.t1
HiC_scaffold_5	AUGUSTUS	exon	77632442	77632487	.	+	.	ID=g15188.t1.exon3;Parent=g15188.t1
HiC_scaffold_5	AUGUSTUS	CDS	77632442	77632487	1.0	+	2	ID=g15188.t1.CDS3;Parent=g15188.t1
HiC_scaffold_5	AUGUSTUS	intron	77632488	77635390	1.0	+	.	ID=g15188.t1.intron3;Parent=g15188.t1
HiC_scaffold_5	AUGUSTUS	exon	77635391	77635421	.	+	.	ID=g15188.t1.exon4;Parent=g15188.t1
HiC_scaffold_5	AUGUSTUS	CDS	77635391	77635421	1.0	+	1	ID=g15188.t1.CDS4;Parent=g15188.t1
HiC_scaffold_5	AUGUSTUS	intron	77635422	77635536	1.0	+	.	ID=g15188.t1.intron4;Parent=g15188.t1
HiC_scaffold_5	AUGUSTUS	exon	77635537	77635626	.	+	.	ID=g15188.t1.exon5;Parent=g15188.t1
HiC_scaffold_5	AUGUSTUS	CDS	77635537	77635626	1.0	+	0	ID=g15188.t1.CDS5;Parent=g15188.t1
HiC_scaffold_5	AUGUSTUS	intron	77635627	77637282	1.0	+	.	ID=g15188.t1.intron5;Parent=g15188.t1
HiC_scaffold_5	AUGUSTUS	exon	77637283	77637381	.	+	.	ID=g15188.t1.exon6;Parent=g15188.t1
HiC_scaffold_5	AUGUSTUS	CDS	77637283	77637381	1.0	+	0	ID=g15188.t1.CDS6;Parent=g15188.t1
HiC_scaffold_5	AUGUSTUS	intron	77637382	77640080	1.0	+	.	ID=g15188.t1.intron6;Parent=g15188.t1
HiC_scaffold_5	AUGUSTUS	exon	77640081	77640239	.	+	.	ID=g15188.t1.exon7;Parent=g15188.t1
HiC_scaffold_5	AUGUSTUS	CDS	77640081	77640239	1.0	+	0	ID=g15188.t1.CDS7;Parent=g15188.t1
HiC_scaffold_5	AUGUSTUS	intron	77640240	77654651	1.0	+	.	ID=g15188.t1.intron7;Parent=g15188.t1
HiC_scaffold_5	AUGUSTUS	exon	77654652	77654804	.	+	.	ID=g15188.t1.exon8;Parent=g15188.t1
HiC_scaffold_5	AUGUSTUS	CDS	77654652	77654804	1.0	+	0	ID=g15188.t1.CDS8;Parent=g15188.t1
HiC_scaffold_5	AUGUSTUS	intron	77654805	77655975	1.0	+	.	ID=g15188.t1.intron8;Parent=g15188.t1
HiC_scaffold_5	AUGUSTUS	exon	77655976	77656077	.	+	.	ID=g15188.t1.exon9;Parent=g15188.t1
HiC_scaffold_5	AUGUSTUS	CDS	77655976	77656077	1.0	+	0	ID=g15188.t1.CDS9;Parent=g15188.t1
HiC_scaffold_5	AUGUSTUS	intron	77656078	77658025	1.0	+	.	ID=g15188.t1.intron9;Parent=g15188.t1
HiC_scaffold_5	AUGUSTUS	exon	77658026	77658088	.	+	.	ID=g15188.t1.exon10;Parent=g15188.t1
HiC_scaffold_5	AUGUSTUS	CDS	77658026	77658088	1.0	+	0	ID=g15188.t1.CDS10;Parent=g15188.t1
HiC_scaffold_5	AUGUSTUS	intron	77658089	77659357	1.0	+	.	ID=g15188.t1.intron10;Parent=g15188.t1
HiC_scaffold_5	AUGUSTUS	exon	77659358	77659456	.	+	.	ID=g15188.t1.exon11;Parent=g15188.t1
HiC_scaffold_5	AUGUSTUS	CDS	77659358	77659456	1.0	+	0	ID=g15188.t1.CDS11;Parent=g15188.t1
HiC_scaffold_5	AUGUSTUS	intron	77659457	77659982	1.0	+	.	ID=g15188.t1.intron11;Parent=g15188.t1
HiC_scaffold_5	AUGUSTUS	exon	77659983	77660116	.	+	.	ID=g15188.t1.exon12;Parent=g15188.t1
HiC_scaffold_5	AUGUSTUS	CDS	77659983	77660116	1.0	+	0	ID=g15188.t1.CDS12;Parent=g15188.t1
HiC_scaffold_5	AUGUSTUS	intron	77660117	77660489	1.0	+	.	ID=g15188.t1.intron12;Parent=g15188.t1
HiC_scaffold_5	AUGUSTUS	exon	77660490	77660601	.	+	.	ID=g15188.t1.exon13;Parent=g15188.t1
HiC_scaffold_5	AUGUSTUS	CDS	77660490	77660601	1.0	+	1	ID=g15188.t1.CDS13;Parent=g15188.t1
HiC_scaffold_5	AUGUSTUS	intron	77660602	77660797	1.0	+	.	ID=g15188.t1.intron13;Parent=g15188.t1
HiC_scaffold_5	AUGUSTUS	exon	77660798	77660947	.	+	.	ID=g15188.t1.exon14;Parent=g15188.t1
HiC_scaffold_5	AUGUSTUS	CDS	77660798	77660947	1.0	+	0	ID=g15188.t1.CDS14;Parent=g15188.t1
HiC_scaffold_5	AUGUSTUS	stop_codon	77660945	77660947	.	+	0	ID=g15188.t1.stop1;Parent=g15188.t1
HiC_scaffold_5	GeneMark.hmm3	start_codon	77667895	77667897	.	+	0	ID=g15189.t3.start1;Parent=g15189.t3
HiC_scaffold_5	GeneMark.hmm3	CDS	77667895	77667978	.	+	0	ID=g15189.t3.CDS1;Parent=g15189.t3
HiC_scaffold_5	GeneMark.hmm3	exon	77667895	77667978	.	+	0	ID=g15189.t3.exon1;Parent=g15189.t3
HiC_scaffold_5	GeneMark.hmm3	mRNA	77667895	77685501	.	+	.	ID=g15189.t3;Parent=g15189;em_target=9668.ENSMPUP00000009418;em_score=880.1;em_evalue=1.6e-267;em_tcov=.;em_OGs=2C81X@1|root,2QWSW@2759|Eukaryota,39T6Z@33154|Opisthokonta,3BN73@33208|Metazoa,3D0RY@33213|Bilateria,487PW@7711|Chordata,494ZC@7742|Vertebrata,3JFK6@40674|Mammalia,3EM0M@33554|Carnivora;em_COG_cat=T;em_desc=GDNF family receptor;em_max_annot_lvl=33208|Metazoa;em_Preferred_name=GFRA3;em_PFAMs=GDNF;em_GOs=GO:0000165,GO:0000902,GO:0000904,GO:0001764,GO:0003674,GO:0004888,GO:0005085,GO:0005088,GO:0005102,GO:0005488,GO:0005515,GO:0005575,GO:0005622,GO:0005623,GO:0005737,GO:0005829,GO:0005886,GO:0006464,GO:0006468,GO:0006793,GO:0006796,GO:0006807,GO:0006928,GO:0006935,GO:0007154,GO:0007165,GO:0007166,GO:0007167,GO:0007169,GO:0007275,GO:0007399,GO:0007409,GO:0007411,GO:0007422,GO:0008046,GO:0008150,GO:0008152,GO:0009605,GO:0009653,GO:0009897,GO:0009986,GO:0009987,GO:0015026,GO:0016020,GO:0016043,GO:0016310,GO:0016477,GO:0017016,GO:0019538,GO:0019898,GO:0019899,GO:0022008,GO:0023014,GO:0023052,GO:0030030,GO:0030154,GO:0030182,GO:0031175,GO:0031267,GO:0032501,GO:0032502,GO:0032989,GO:0032990,GO:0035556,GO:0036211,GO:0038023,GO:0040011,GO:0042221,GO:0042330,GO:0043170,GO:0043412,GO:0044237,GO:0044238,GO:0044260,GO:0044267,GO:0044424,GO:0044425,GO:0044444,GO:0044459,GO:0044464,GO:0048468,GO:0048483,GO:0048485,GO:0048666,GO:0048667,GO:0048699,GO:0048731,GO:0048812,GO:0048856,GO:0048858,GO:0048869,GO:0048870,GO:0050789,GO:0050794,GO:0050896,GO:0051020,GO:0051179,GO:0051674,GO:0051716,GO:0060089,GO:0061564,GO:0065007,GO:0065009,GO:0071704,GO:0071840,GO:0071944,GO:0097485,GO:0098552,GO:0098772,GO:0120036,GO:0120039,GO:1901564
HiC_scaffold_5	AUGUSTUS	gene	77667895	77685907	.	+	.	ID=g15189
HiC_scaffold_5	GeneMark.hmm3	intron	77667979	77668089	.	+	0	ID=g15189.t3.intron1;Parent=g15189.t3
HiC_scaffold_5	GeneMark.hmm3	CDS	77668090	77668378	.	+	0	ID=g15189.t3.CDS2;Parent=g15189.t3
HiC_scaffold_5	GeneMark.hmm3	exon	77668090	77668378	.	+	0	ID=g15189.t3.exon2;Parent=g15189.t3
HiC_scaffold_5	AUGUSTUS	start_codon	77668300	77668302	.	+	0	ID=g15189.t1.start1;Parent=g15189.t1
HiC_scaffold_5	AUGUSTUS	start_codon	77668300	77668302	.	+	0	ID=g15189.t2.start1;Parent=g15189.t2
HiC_scaffold_5	AUGUSTUS	exon	77668300	77668378	.	+	.	ID=g15189.t1.exon1;Parent=g15189.t1
HiC_scaffold_5	AUGUSTUS	exon	77668300	77668378	.	+	.	ID=g15189.t2.exon1;Parent=g15189.t2
HiC_scaffold_5	AUGUSTUS	CDS	77668300	77668378	1.0	+	0	ID=g15189.t1.CDS1;Parent=g15189.t1
HiC_scaffold_5	AUGUSTUS	CDS	77668300	77668378	1.0	+	0	ID=g15189.t2.CDS1;Parent=g15189.t2
HiC_scaffold_5	AUGUSTUS	mRNA	77668300	77685501	1.0	+	.	ID=g15189.t2;Parent=g15189;em_target=9668.ENSMPUP00000009418;em_score=880.7;em_evalue=4.6e-268;em_tcov=.;em_OGs=2C81X@1|root,2QWSW@2759|Eukaryota,39T6Z@33154|Opisthokonta,3BN73@33208|Metazoa,3D0RY@33213|Bilateria,487PW@7711|Chordata,494ZC@7742|Vertebrata,3JFK6@40674|Mammalia,3EM0M@33554|Carnivora;em_COG_cat=T;em_desc=GDNF family receptor;em_max_annot_lvl=33208|Metazoa;em_Preferred_name=GFRA3;em_PFAMs=GDNF;em_GOs=GO:0000165,GO:0000902,GO:0000904,GO:0001764,GO:0003674,GO:0004888,GO:0005085,GO:0005088,GO:0005102,GO:0005488,GO:0005515,GO:0005575,GO:0005622,GO:0005623,GO:0005737,GO:0005829,GO:0005886,GO:0006464,GO:0006468,GO:0006793,GO:0006796,GO:0006807,GO:0006928,GO:0006935,GO:0007154,GO:0007165,GO:0007166,GO:0007167,GO:0007169,GO:0007275,GO:0007399,GO:0007409,GO:0007411,GO:0007422,GO:0008046,GO:0008150,GO:0008152,GO:0009605,GO:0009653,GO:0009897,GO:0009986,GO:0009987,GO:0015026,GO:0016020,GO:0016043,GO:0016310,GO:0016477,GO:0017016,GO:0019538,GO:0019898,GO:0019899,GO:0022008,GO:0023014,GO:0023052,GO:0030030,GO:0030154,GO:0030182,GO:0031175,GO:0031267,GO:0032501,GO:0032502,GO:0032989,GO:0032990,GO:0035556,GO:0036211,GO:0038023,GO:0040011,GO:0042221,GO:0042330,GO:0043170,GO:0043412,GO:0044237,GO:0044238,GO:0044260,GO:0044267,GO:0044424,GO:0044425,GO:0044444,GO:0044459,GO:0044464,GO:0048468,GO:0048483,GO:0048485,GO:0048666,GO:0048667,GO:0048699,GO:0048731,GO:0048812,GO:0048856,GO:0048858,GO:0048869,GO:0048870,GO:0050789,GO:0050794,GO:0050896,GO:0051020,GO:0051179,GO:0051674,GO:0051716,GO:0060089,GO:0061564,GO:0065007,GO:0065009,GO:0071704,GO:0071840,GO:0071944,GO:0097485,GO:0098552,GO:0098772,GO:0120036,GO:0120039,GO:1901564
HiC_scaffold_5	AUGUSTUS	mRNA	77668300	77685907	0.14	+	.	ID=g15189.t1;Parent=g15189;em_target=9668.ENSMPUP00000009418;em_score=817.9;em_evalue=5.1e-249;em_tcov=.;em_OGs=2C81X@1|root,2QWSW@2759|Eukaryota,39T6Z@33154|Opisthokonta,3BN73@33208|Metazoa,3D0RY@33213|Bilateria,487PW@7711|Chordata,494ZC@7742|Vertebrata,3JFK6@40674|Mammalia,3EM0M@33554|Carnivora;em_COG_cat=T;em_desc=GDNF family receptor;em_max_annot_lvl=33208|Metazoa;em_Preferred_name=GFRA3;em_PFAMs=GDNF;em_GOs=GO:0000165,GO:0000902,GO:0000904,GO:0001764,GO:0003674,GO:0004888,GO:0005085,GO:0005088,GO:0005102,GO:0005488,GO:0005515,GO:0005575,GO:0005622,GO:0005623,GO:0005737,GO:0005829,GO:0005886,GO:0006464,GO:0006468,GO:0006793,GO:0006796,GO:0006807,GO:0006928,GO:0006935,GO:0007154,GO:0007165,GO:0007166,GO:0007167,GO:0007169,GO:0007275,GO:0007399,GO:0007409,GO:0007411,GO:0007422,GO:0008046,GO:0008150,GO:0008152,GO:0009605,GO:0009653,GO:0009897,GO:0009986,GO:0009987,GO:0015026,GO:0016020,GO:0016043,GO:0016310,GO:0016477,GO:0017016,GO:0019538,GO:0019898,GO:0019899,GO:0022008,GO:0023014,GO:0023052,GO:0030030,GO:0030154,GO:0030182,GO:0031175,GO:0031267,GO:0032501,GO:0032502,GO:0032989,GO:0032990,GO:0035556,GO:0036211,GO:0038023,GO:0040011,GO:0042221,GO:0042330,GO:0043170,GO:0043412,GO:0044237,GO:0044238,GO:0044260,GO:0044267,GO:0044424,GO:0044425,GO:0044444,GO:0044459,GO:0044464,GO:0048468,GO:0048483,GO:0048485,GO:0048666,GO:0048667,GO:0048699,GO:0048731,GO:0048812,GO:0048856,GO:0048858,GO:0048869,GO:0048870,GO:0050789,GO:0050794,GO:0050896,GO:0051020,GO:0051179,GO:0051674,GO:0051716,GO:0060089,GO:0061564,GO:0065007,GO:0065009,GO:0071704,GO:0071840,GO:0071944,GO:0097485,GO:0098552,GO:0098772,GO:0120036,GO:0120039,GO:1901564
HiC_scaffold_5	GeneMark.hmm3	intron	77668379	77675272	.	+	1	ID=g15189.t3.intron2;Parent=g15189.t3
HiC_scaffold_5	AUGUSTUS	intron	77668379	77675272	1.0	+	.	ID=g15189.t1.intron1;Parent=g15189.t1
HiC_scaffold_5	AUGUSTUS	intron	77668379	77675272	1.0	+	.	ID=g15189.t2.intron1;Parent=g15189.t2
HiC_scaffold_5	AUGUSTUS	exon	77675273	77675557	.	+	.	ID=g15189.t1.exon2;Parent=g15189.t1
HiC_scaffold_5	AUGUSTUS	exon	77675273	77675557	.	+	.	ID=g15189.t2.exon2;Parent=g15189.t2
HiC_scaffold_5	GeneMark.hmm3	CDS	77675273	77675557	.	+	2	ID=g15189.t3.CDS3;Parent=g15189.t3
HiC_scaffold_5	GeneMark.hmm3	exon	77675273	77675557	.	+	2	ID=g15189.t3.exon3;Parent=g15189.t3
HiC_scaffold_5	AUGUSTUS	CDS	77675273	77675557	0.99	+	2	ID=g15189.t1.CDS2;Parent=g15189.t1
HiC_scaffold_5	AUGUSTUS	CDS	77675273	77675557	1.0	+	2	ID=g15189.t2.CDS2;Parent=g15189.t2
HiC_scaffold_5	GeneMark.hmm3	intron	77675558	77680134	.	+	1	ID=g15189.t3.intron3;Parent=g15189.t3
HiC_scaffold_5	AUGUSTUS	intron	77675558	77680134	1.0	+	.	ID=g15189.t1.intron2;Parent=g15189.t1
HiC_scaffold_5	AUGUSTUS	intron	77675558	77680134	1.0	+	.	ID=g15189.t2.intron2;Parent=g15189.t2
HiC_scaffold_5	AUGUSTUS	exon	77680135	77680227	.	+	.	ID=g15189.t1.exon3;Parent=g15189.t1
HiC_scaffold_5	AUGUSTUS	exon	77680135	77680227	.	+	.	ID=g15189.t2.exon3;Parent=g15189.t2
HiC_scaffold_5	GeneMark.hmm3	CDS	77680135	77680227	.	+	2	ID=g15189.t3.CDS4;Parent=g15189.t3
HiC_scaffold_5	GeneMark.hmm3	exon	77680135	77680227	.	+	2	ID=g15189.t3.exon4;Parent=g15189.t3
HiC_scaffold_5	AUGUSTUS	CDS	77680135	77680227	1.0	+	2	ID=g15189.t1.CDS3;Parent=g15189.t1
HiC_scaffold_5	AUGUSTUS	CDS	77680135	77680227	1.0	+	2	ID=g15189.t2.CDS3;Parent=g15189.t2
HiC_scaffold_5	GeneMark.hmm3	intron	77680228	77681544	.	+	1	ID=g15189.t3.intron4;Parent=g15189.t3
HiC_scaffold_5	AUGUSTUS	intron	77680228	77681544	1.0	+	.	ID=g15189.t1.intron3;Parent=g15189.t1
HiC_scaffold_5	AUGUSTUS	intron	77680228	77681544	1.0	+	.	ID=g15189.t2.intron3;Parent=g15189.t2
HiC_scaffold_5	AUGUSTUS	exon	77681545	77681857	.	+	.	ID=g15189.t1.exon4;Parent=g15189.t1
HiC_scaffold_5	AUGUSTUS	exon	77681545	77681857	.	+	.	ID=g15189.t2.exon4;Parent=g15189.t2
HiC_scaffold_5	GeneMark.hmm3	CDS	77681545	77681857	.	+	2	ID=g15189.t3.CDS5;Parent=g15189.t3
HiC_scaffold_5	GeneMark.hmm3	exon	77681545	77681857	.	+	2	ID=g15189.t3.exon5;Parent=g15189.t3
HiC_scaffold_5	AUGUSTUS	CDS	77681545	77681857	1.0	+	2	ID=g15189.t1.CDS4;Parent=g15189.t1
HiC_scaffold_5	AUGUSTUS	CDS	77681545	77681857	1.0	+	2	ID=g15189.t2.CDS4;Parent=g15189.t2
HiC_scaffold_5	GeneMark.hmm3	intron	77681858	77684348	.	+	2	ID=g15189.t3.intron5;Parent=g15189.t3
HiC_scaffold_5	AUGUSTUS	intron	77681858	77684348	1.0	+	.	ID=g15189.t1.intron4;Parent=g15189.t1
HiC_scaffold_5	AUGUSTUS	intron	77681858	77684348	1.0	+	.	ID=g15189.t2.intron4;Parent=g15189.t2
HiC_scaffold_5	AUGUSTUS	exon	77684349	77684452	.	+	.	ID=g15189.t1.exon5;Parent=g15189.t1
HiC_scaffold_5	AUGUSTUS	exon	77684349	77684452	.	+	.	ID=g15189.t2.exon5;Parent=g15189.t2
HiC_scaffold_5	GeneMark.hmm3	CDS	77684349	77684452	.	+	1	ID=g15189.t3.CDS6;Parent=g15189.t3
HiC_scaffold_5	GeneMark.hmm3	exon	77684349	77684452	.	+	1	ID=g15189.t3.exon6;Parent=g15189.t3
HiC_scaffold_5	AUGUSTUS	CDS	77684349	77684452	1.0	+	1	ID=g15189.t1.CDS5;Parent=g15189.t1
HiC_scaffold_5	AUGUSTUS	CDS	77684349	77684452	1.0	+	1	ID=g15189.t2.CDS5;Parent=g15189.t2
HiC_scaffold_5	GeneMark.hmm3	intron	77684453	77684616	.	+	1	ID=g15189.t3.intron6;Parent=g15189.t3
HiC_scaffold_5	AUGUSTUS	intron	77684453	77684616	1.0	+	.	ID=g15189.t1.intron5;Parent=g15189.t1
HiC_scaffold_5	AUGUSTUS	intron	77684453	77684616	1.0	+	.	ID=g15189.t2.intron5;Parent=g15189.t2
HiC_scaffold_5	AUGUSTUS	exon	77684617	77684751	.	+	.	ID=g15189.t1.exon6;Parent=g15189.t1
HiC_scaffold_5	AUGUSTUS	exon	77684617	77684751	.	+	.	ID=g15189.t2.exon6;Parent=g15189.t2
HiC_scaffold_5	GeneMark.hmm3	CDS	77684617	77684751	.	+	2	ID=g15189.t3.CDS7;Parent=g15189.t3
HiC_scaffold_5	GeneMark.hmm3	exon	77684617	77684751	.	+	2	ID=g15189.t3.exon7;Parent=g15189.t3
HiC_scaffold_5	AUGUSTUS	CDS	77684617	77684751	1.0	+	2	ID=g15189.t1.CDS6;Parent=g15189.t1
HiC_scaffold_5	AUGUSTUS	CDS	77684617	77684751	1.0	+	2	ID=g15189.t2.CDS6;Parent=g15189.t2
HiC_scaffold_5	GeneMark.hmm3	intron	77684752	77685123	.	+	1	ID=g15189.t3.intron7;Parent=g15189.t3
HiC_scaffold_5	AUGUSTUS	intron	77684752	77685123	1.0	+	.	ID=g15189.t1.intron6;Parent=g15189.t1
HiC_scaffold_5	AUGUSTUS	intron	77684752	77685123	1.0	+	.	ID=g15189.t2.intron6;Parent=g15189.t2
HiC_scaffold_5	AUGUSTUS	exon	77685124	77685212	.	+	.	ID=g15189.t1.exon7;Parent=g15189.t1
HiC_scaffold_5	AUGUSTUS	exon	77685124	77685212	.	+	.	ID=g15189.t2.exon7;Parent=g15189.t2
HiC_scaffold_5	GeneMark.hmm3	CDS	77685124	77685212	.	+	2	ID=g15189.t3.CDS8;Parent=g15189.t3
HiC_scaffold_5	GeneMark.hmm3	exon	77685124	77685212	.	+	2	ID=g15189.t3.exon8;Parent=g15189.t3
HiC_scaffold_5	AUGUSTUS	CDS	77685124	77685212	0.83	+	2	ID=g15189.t1.CDS7;Parent=g15189.t1
HiC_scaffold_5	AUGUSTUS	CDS	77685124	77685212	1.0	+	2	ID=g15189.t2.CDS7;Parent=g15189.t2
HiC_scaffold_5	GeneMark.hmm3	intron	77685213	77685414	.	+	0	ID=g15189.t3.intron8;Parent=g15189.t3
HiC_scaffold_5	AUGUSTUS	intron	77685213	77685414	1.0	+	.	ID=g15189.t2.intron7;Parent=g15189.t2
HiC_scaffold_5	AUGUSTUS	intron	77685213	77685853	0.35	+	.	ID=g15189.t1.intron7;Parent=g15189.t1
HiC_scaffold_5	AUGUSTUS	exon	77685415	77685501	.	+	.	ID=g15189.t2.exon8;Parent=g15189.t2
HiC_scaffold_5	GeneMark.hmm3	CDS	77685415	77685501	.	+	0	ID=g15189.t3.CDS9;Parent=g15189.t3
HiC_scaffold_5	GeneMark.hmm3	exon	77685415	77685501	.	+	0	ID=g15189.t3.exon9;Parent=g15189.t3
HiC_scaffold_5	AUGUSTUS	CDS	77685415	77685501	1.0	+	0	ID=g15189.t2.CDS8;Parent=g15189.t2
HiC_scaffold_5	AUGUSTUS	stop_codon	77685499	77685501	.	+	0	ID=g15189.t2.stop1;Parent=g15189.t2
HiC_scaffold_5	GeneMark.hmm3	stop_codon	77685499	77685501	.	+	0	ID=g15189.t3.stop1;Parent=g15189.t3
HiC_scaffold_5	AUGUSTUS	exon	77685854	77685907	.	+	.	ID=g15189.t1.exon8;Parent=g15189.t1
HiC_scaffold_5	AUGUSTUS	CDS	77685854	77685907	0.14	+	0	ID=g15189.t1.CDS8;Parent=g15189.t1
HiC_scaffold_5	AUGUSTUS	stop_codon	77685905	77685907	.	+	0	ID=g15189.t1.stop1;Parent=g15189.t1
HiC_scaffold_5	AUGUSTUS	start_codon	77716785	77716787	.	+	0	ID=g15190.t1.start1;Parent=g15190.t1
HiC_scaffold_5	AUGUSTUS	exon	77716785	77716945	.	+	.	ID=g15190.t1.exon1;Parent=g15190.t1
HiC_scaffold_5	AUGUSTUS	CDS	77716785	77716945	1.0	+	0	ID=g15190.t1.CDS1;Parent=g15190.t1
HiC_scaffold_5	AUGUSTUS	gene	77716785	77736218	.	+	.	ID=g15190
HiC_scaffold_5	AUGUSTUS	mRNA	77716785	77736218	1.0	+	.	ID=g15190.t1;Parent=g15190;em_target=9612.ENSCAFP00000001725;em_score=1359.1;em_evalue=0.0;em_tcov=.;em_OGs=COG0013@1|root,KOG1155@2759|Eukaryota,38EMD@33154|Opisthokonta,3BA98@33208|Metazoa,3CU1A@33213|Bilateria,4837M@7711|Chordata,490HM@7742|Vertebrata,3JAGM@40674|Mammalia,3EIJH@33554|Carnivora;em_COG_cat=DO;em_desc=Cell division cycle;em_max_annot_lvl=33208|Metazoa;em_Preferred_name=CDC23;em_KEGG_ko=ko:K03355;em_KEGG_Pathway=ko04110,ko04111,ko04113,ko04114,ko04120,ko04914,ko05166,map04110,map04111,map04113,map04114,map04120,map04914,map05166;em_KEGG_Module=M00389;em_BRITE=ko00000,ko00001,ko00002,ko03036,ko04121;em_PFAMs=ANAPC8,TPR_8;em_GOs=GO:0000070,GO:0000151,GO:0000152,GO:0000209,GO:0000278,GO:0000280,GO:0000819,GO:0003002,GO:0003674,GO:0003824,GO:0004842,GO:0005575,GO:0005622,GO:0005623,GO:0005634,GO:0005654,GO:0005680,GO:0005737,GO:0005829,GO:0006464,GO:0006508,GO:0006511,GO:0006807,GO:0006996,GO:0007049,GO:0007059,GO:0007080,GO:0007088,GO:0007091,GO:0007096,GO:0007113,GO:0007275,GO:0007346,GO:0007389,GO:0008150,GO:0008152,GO:0008356,GO:0009056,GO:0009057,GO:0009798,GO:0009896,GO:0009948,GO:0009949,GO:0009952,GO:0009987,GO:0010498,GO:0010564,GO:0010638,GO:0010965,GO:0016043,GO:0016567,GO:0016740,GO:0019538,GO:0019787,GO:0019941,GO:0022402,GO:0022603,GO:0030071,GO:0030163,GO:0031145,GO:0031331,GO:0031461,GO:0031974,GO:0031981,GO:0032270,GO:0032436,GO:0032446,GO:0032501,GO:0032502,GO:0032991,GO:0033043,GO:0033044,GO:0033045,GO:0033047,GO:0036211,GO:0043161,GO:0043170,GO:0043226,GO:0043227,GO:0043229,GO:0043231,GO:0043233,GO:0043412,GO:0043632,GO:0044237,GO:0044238,GO:0044248,GO:0044257,GO:0044260,GO:0044265,GO:0044267,GO:0044422,GO:0044424,GO:0044428,GO:0044444,GO:0044446,GO:0044464,GO:0044770,GO:0044772,GO:0044784,GO:0045732,GO:0045787,GO:0045840,GO:0045842,GO:0045862,GO:0045931,GO:0048285,GO:0048518,GO:0048522,GO:0048856,GO:0050000,GO:0050789,GO:0050793,GO:0050794,GO:0051128,GO:0051130,GO:0051179,GO:0051234,GO:0051239,GO:0051247,GO:0051276,GO:0051301,GO:0051303,GO:0051310,GO:0051603,GO:0051640,GO:0051641,GO:0051649,GO:0051656,GO:0051726,GO:0051781,GO:0051783,GO:0051785,GO:0051983,GO:0051984,GO:0061630,GO:0061659,GO:0062033,GO:0065001,GO:0065007,GO:0070013,GO:0070647,GO:0070979,GO:0071704,GO:0071840,GO:0090068,GO:0090175,GO:0098813,GO:0140014,GO:0140096,GO:1901564,GO:1901565,GO:1901575,GO:1901800,GO:1901970,GO:1901987,GO:1901989,GO:1901990,GO:1901992,GO:1902099,GO:1902101,GO:1902494,GO:1903047,GO:1903052,GO:1903364,GO:1905330,GO:1905818,GO:1905820,GO:1990234,GO:2000026,GO:2000027,GO:2001252
HiC_scaffold_5	AUGUSTUS	intron	77716946	77717027	1.0	+	.	ID=g15190.t1.intron1;Parent=g15190.t1
HiC_scaffold_5	AUGUSTUS	exon	77717028	77717100	.	+	.	ID=g15190.t1.exon2;Parent=g15190.t1
HiC_scaffold_5	AUGUSTUS	CDS	77717028	77717100	1.0	+	1	ID=g15190.t1.CDS2;Parent=g15190.t1
HiC_scaffold_5	AUGUSTUS	intron	77717101	77720080	1.0	+	.	ID=g15190.t1.intron2;Parent=g15190.t1
HiC_scaffold_5	AUGUSTUS	exon	77720081	77720218	.	+	.	ID=g15190.t1.exon3;Parent=g15190.t1
HiC_scaffold_5	AUGUSTUS	CDS	77720081	77720218	1.0	+	0	ID=g15190.t1.CDS3;Parent=g15190.t1
HiC_scaffold_5	AUGUSTUS	intron	77720219	77721678	1.0	+	.	ID=g15190.t1.intron3;Parent=g15190.t1
HiC_scaffold_5	AUGUSTUS	exon	77721679	77721721	.	+	.	ID=g15190.t1.exon4;Parent=g15190.t1
HiC_scaffold_5	AUGUSTUS	CDS	77721679	77721721	1.0	+	0	ID=g15190.t1.CDS4;Parent=g15190.t1
HiC_scaffold_5	AUGUSTUS	intron	77721722	77722484	1.0	+	.	ID=g15190.t1.intron4;Parent=g15190.t1
HiC_scaffold_5	AUGUSTUS	exon	77722485	77722590	.	+	.	ID=g15190.t1.exon5;Parent=g15190.t1
HiC_scaffold_5	AUGUSTUS	CDS	77722485	77722590	1.0	+	2	ID=g15190.t1.CDS5;Parent=g15190.t1
HiC_scaffold_5	AUGUSTUS	intron	77722591	77722695	1.0	+	.	ID=g15190.t1.intron5;Parent=g15190.t1
HiC_scaffold_5	AUGUSTUS	exon	77722696	77722828	.	+	.	ID=g15190.t1.exon6;Parent=g15190.t1
HiC_scaffold_5	AUGUSTUS	CDS	77722696	77722828	1.0	+	1	ID=g15190.t1.CDS6;Parent=g15190.t1
HiC_scaffold_5	AUGUSTUS	intron	77722829	77724388	1.0	+	.	ID=g15190.t1.intron6;Parent=g15190.t1
HiC_scaffold_5	AUGUSTUS	exon	77724389	77724566	.	+	.	ID=g15190.t1.exon7;Parent=g15190.t1
HiC_scaffold_5	AUGUSTUS	CDS	77724389	77724566	1.0	+	0	ID=g15190.t1.CDS7;Parent=g15190.t1
HiC_scaffold_5	AUGUSTUS	intron	77724567	77724652	1.0	+	.	ID=g15190.t1.intron7;Parent=g15190.t1
HiC_scaffold_5	AUGUSTUS	exon	77724653	77724750	.	+	.	ID=g15190.t1.exon8;Parent=g15190.t1
HiC_scaffold_5	AUGUSTUS	CDS	77724653	77724750	1.0	+	2	ID=g15190.t1.CDS8;Parent=g15190.t1
HiC_scaffold_5	AUGUSTUS	intron	77724751	77724898	1.0	+	.	ID=g15190.t1.intron8;Parent=g15190.t1
HiC_scaffold_5	AUGUSTUS	exon	77724899	77724980	.	+	.	ID=g15190.t1.exon9;Parent=g15190.t1
HiC_scaffold_5	AUGUSTUS	CDS	77724899	77724980	1.0	+	0	ID=g15190.t1.CDS9;Parent=g15190.t1
HiC_scaffold_5	AUGUSTUS	intron	77724981	77734272	1.0	+	.	ID=g15190.t1.intron9;Parent=g15190.t1
HiC_scaffold_5	AUGUSTUS	exon	77734273	77734426	.	+	.	ID=g15190.t1.exon10;Parent=g15190.t1
HiC_scaffold_5	AUGUSTUS	CDS	77734273	77734426	1.0	+	2	ID=g15190.t1.CDS10;Parent=g15190.t1
HiC_scaffold_5	AUGUSTUS	intron	77734427	77734546	1.0	+	.	ID=g15190.t1.intron10;Parent=g15190.t1
HiC_scaffold_5	AUGUSTUS	exon	77734547	77734666	.	+	.	ID=g15190.t1.exon11;Parent=g15190.t1
HiC_scaffold_5	AUGUSTUS	CDS	77734547	77734666	1.0	+	1	ID=g15190.t1.CDS11;Parent=g15190.t1
HiC_scaffold_5	AUGUSTUS	intron	77734667	77735000	1.0	+	.	ID=g15190.t1.intron11;Parent=g15190.t1
HiC_scaffold_5	AUGUSTUS	exon	77735001	77735076	.	+	.	ID=g15190.t1.exon12;Parent=g15190.t1
HiC_scaffold_5	AUGUSTUS	CDS	77735001	77735076	1.0	+	1	ID=g15190.t1.CDS12;Parent=g15190.t1
HiC_scaffold_5	AUGUSTUS	intron	77735077	77735382	1.0	+	.	ID=g15190.t1.intron12;Parent=g15190.t1
HiC_scaffold_5	AUGUSTUS	exon	77735383	77735444	.	+	.	ID=g15190.t1.exon13;Parent=g15190.t1
HiC_scaffold_5	AUGUSTUS	CDS	77735383	77735444	1.0	+	0	ID=g15190.t1.CDS13;Parent=g15190.t1
HiC_scaffold_5	AUGUSTUS	intron	77735445	77735575	1.0	+	.	ID=g15190.t1.intron13;Parent=g15190.t1
HiC_scaffold_5	AUGUSTUS	exon	77735576	77735654	.	+	.	ID=g15190.t1.exon14;Parent=g15190.t1
HiC_scaffold_5	AUGUSTUS	CDS	77735576	77735654	1.0	+	1	ID=g15190.t1.CDS14;Parent=g15190.t1
HiC_scaffold_5	AUGUSTUS	intron	77735655	77735731	1.0	+	.	ID=g15190.t1.intron14;Parent=g15190.t1
HiC_scaffold_5	AUGUSTUS	exon	77735732	77735851	.	+	.	ID=g15190.t1.exon15;Parent=g15190.t1
HiC_scaffold_5	AUGUSTUS	CDS	77735732	77735851	1.0	+	0	ID=g15190.t1.CDS15;Parent=g15190.t1
HiC_scaffold_5	AUGUSTUS	intron	77735852	77736047	1.0	+	.	ID=g15190.t1.intron15;Parent=g15190.t1
HiC_scaffold_5	AUGUSTUS	exon	77736048	77736218	.	+	.	ID=g15190.t1.exon16;Parent=g15190.t1
HiC_scaffold_5	AUGUSTUS	CDS	77736048	77736218	1.0	+	0	ID=g15190.t1.CDS16;Parent=g15190.t1
HiC_scaffold_5	AUGUSTUS	stop_codon	77736216	77736218	.	+	0	ID=g15190.t1.stop1;Parent=g15190.t1
HiC_scaffold_5	AUGUSTUS	stop_codon	77737888	77737890	.	-	0	ID=g15191.t1.stop1;Parent=g15191.t1
HiC_scaffold_5	AUGUSTUS	exon	77737888	77738205	.	-	.	ID=g15191.t1.exon1;Parent=g15191.t1
HiC_scaffold_5	AUGUSTUS	CDS	77737888	77738205	1.0	-	0	ID=g15191.t1.CDS1;Parent=g15191.t1
HiC_scaffold_5	AUGUSTUS	gene	77737888	77747211	.	-	.	ID=g15191
HiC_scaffold_5	AUGUSTUS	mRNA	77737888	77747211	1.0	-	.	ID=g15191.t1;Parent=g15191;em_target=9668.ENSMPUP00000009584;em_score=1946.3;em_evalue=0.0;em_tcov=.;em_OGs=COG5059@1|root,KOG0247@2759|Eukaryota,38FXQ@33154|Opisthokonta,3BE69@33208|Metazoa,3CVCY@33213|Bilateria,484ZW@7711|Chordata,495R6@7742|Vertebrata,3J4A8@40674|Mammalia,3ETKW@33554|Carnivora;em_COG_cat=Z;em_desc=Belongs to the TRAFAC class myosin-kinesin ATPase superfamily. Kinesin family;em_max_annot_lvl=33208|Metazoa;em_Preferred_name=KIF20A;em_KEGG_ko=ko:K10402;em_BRITE=ko00000,ko03036,ko04131,ko04812;em_PFAMs=Kinesin;em_GOs=GO:0000226,GO:0000278,GO:0000281,GO:0000910,GO:0000920,GO:0001578,GO:0003674,GO:0003774,GO:0003777,GO:0003824,GO:0005215,GO:0005488,GO:0005515,GO:0005575,GO:0005576,GO:0005622,GO:0005623,GO:0005634,GO:0005654,GO:0005737,GO:0005794,GO:0005819,GO:0005856,GO:0005871,GO:0005875,GO:0005886,GO:0006810,GO:0006928,GO:0006996,GO:0007010,GO:0007017,GO:0007018,GO:0007049,GO:0008150,GO:0009987,GO:0010564,GO:0012505,GO:0015630,GO:0016020,GO:0016043,GO:0016192,GO:0016462,GO:0016787,GO:0016817,GO:0016818,GO:0016887,GO:0017111,GO:0019899,GO:0019900,GO:0019901,GO:0022402,GO:0030496,GO:0031974,GO:0031981,GO:0032153,GO:0032154,GO:0032155,GO:0032465,GO:0032991,GO:0043226,GO:0043227,GO:0043228,GO:0043229,GO:0043231,GO:0043232,GO:0043233,GO:0044421,GO:0044422,GO:0044424,GO:0044425,GO:0044428,GO:0044430,GO:0044444,GO:0044446,GO:0044459,GO:0044464,GO:0045171,GO:0050789,GO:0050794,GO:0051179,GO:0051234,GO:0051301,GO:0051302,GO:0051726,GO:0061640,GO:0065007,GO:0070013,GO:0071840,GO:0071944,GO:0098590,GO:1903047
HiC_scaffold_5	AUGUSTUS	intron	77738206	77739082	1.0	-	.	ID=g15191.t1.intron1;Parent=g15191.t1
HiC_scaffold_5	AUGUSTUS	exon	77739083	77739220	.	-	.	ID=g15191.t1.exon2;Parent=g15191.t1
HiC_scaffold_5	AUGUSTUS	CDS	77739083	77739220	1.0	-	0	ID=g15191.t1.CDS2;Parent=g15191.t1
HiC_scaffold_5	AUGUSTUS	intron	77739221	77739458	1.0	-	.	ID=g15191.t1.intron2;Parent=g15191.t1
HiC_scaffold_5	AUGUSTUS	exon	77739459	77739550	.	-	.	ID=g15191.t1.exon3;Parent=g15191.t1
HiC_scaffold_5	AUGUSTUS	CDS	77739459	77739550	1.0	-	2	ID=g15191.t1.CDS3;Parent=g15191.t1
HiC_scaffold_5	AUGUSTUS	intron	77739551	77739806	1.0	-	.	ID=g15191.t1.intron3;Parent=g15191.t1
HiC_scaffold_5	AUGUSTUS	exon	77739807	77740002	.	-	.	ID=g15191.t1.exon4;Parent=g15191.t1
HiC_scaffold_5	AUGUSTUS	CDS	77739807	77740002	1.0	-	0	ID=g15191.t1.CDS4;Parent=g15191.t1
HiC_scaffold_5	AUGUSTUS	intron	77740003	77740499	1.0	-	.	ID=g15191.t1.intron4;Parent=g15191.t1
HiC_scaffold_5	AUGUSTUS	exon	77740500	77740602	.	-	.	ID=g15191.t1.exon5;Parent=g15191.t1
HiC_scaffold_5	AUGUSTUS	CDS	77740500	77740602	1.0	-	1	ID=g15191.t1.CDS5;Parent=g15191.t1
HiC_scaffold_5	AUGUSTUS	intron	77740603	77741921	1.0	-	.	ID=g15191.t1.intron5;Parent=g15191.t1
HiC_scaffold_5	AUGUSTUS	exon	77741922	77742061	.	-	.	ID=g15191.t1.exon6;Parent=g15191.t1
HiC_scaffold_5	AUGUSTUS	CDS	77741922	77742061	1.0	-	0	ID=g15191.t1.CDS6;Parent=g15191.t1
HiC_scaffold_5	AUGUSTUS	intron	77742062	77742189	1.0	-	.	ID=g15191.t1.intron6;Parent=g15191.t1
HiC_scaffold_5	AUGUSTUS	exon	77742190	77742354	.	-	.	ID=g15191.t1.exon7;Parent=g15191.t1
HiC_scaffold_5	AUGUSTUS	CDS	77742190	77742354	1.0	-	0	ID=g15191.t1.CDS7;Parent=g15191.t1
HiC_scaffold_5	AUGUSTUS	intron	77742355	77742468	1.0	-	.	ID=g15191.t1.intron7;Parent=g15191.t1
HiC_scaffold_5	AUGUSTUS	exon	77742469	77742634	.	-	.	ID=g15191.t1.exon8;Parent=g15191.t1
HiC_scaffold_5	AUGUSTUS	CDS	77742469	77742634	1.0	-	1	ID=g15191.t1.CDS8;Parent=g15191.t1
HiC_scaffold_5	AUGUSTUS	intron	77742635	77742781	1.0	-	.	ID=g15191.t1.intron8;Parent=g15191.t1
HiC_scaffold_5	AUGUSTUS	exon	77742782	77742925	.	-	.	ID=g15191.t1.exon9;Parent=g15191.t1
HiC_scaffold_5	AUGUSTUS	CDS	77742782	77742925	1.0	-	1	ID=g15191.t1.CDS9;Parent=g15191.t1
HiC_scaffold_5	AUGUSTUS	intron	77742926	77743356	1.0	-	.	ID=g15191.t1.intron9;Parent=g15191.t1
HiC_scaffold_5	AUGUSTUS	exon	77743357	77743425	.	-	.	ID=g15191.t1.exon10;Parent=g15191.t1
HiC_scaffold_5	AUGUSTUS	CDS	77743357	77743425	1.0	-	1	ID=g15191.t1.CDS10;Parent=g15191.t1
HiC_scaffold_5	AUGUSTUS	intron	77743426	77743531	1.0	-	.	ID=g15191.t1.intron10;Parent=g15191.t1
HiC_scaffold_5	AUGUSTUS	exon	77743532	77743643	.	-	.	ID=g15191.t1.exon11;Parent=g15191.t1
HiC_scaffold_5	AUGUSTUS	CDS	77743532	77743643	1.0	-	2	ID=g15191.t1.CDS11;Parent=g15191.t1
HiC_scaffold_5	AUGUSTUS	intron	77743644	77743748	1.0	-	.	ID=g15191.t1.intron11;Parent=g15191.t1
HiC_scaffold_5	AUGUSTUS	exon	77743749	77743943	.	-	.	ID=g15191.t1.exon12;Parent=g15191.t1
HiC_scaffold_5	AUGUSTUS	CDS	77743749	77743943	1.0	-	2	ID=g15191.t1.CDS12;Parent=g15191.t1
HiC_scaffold_5	AUGUSTUS	intron	77743944	77744125	1.0	-	.	ID=g15191.t1.intron12;Parent=g15191.t1
HiC_scaffold_5	AUGUSTUS	exon	77744126	77744252	.	-	.	ID=g15191.t1.exon13;Parent=g15191.t1
HiC_scaffold_5	AUGUSTUS	CDS	77744126	77744252	1.0	-	0	ID=g15191.t1.CDS13;Parent=g15191.t1
HiC_scaffold_5	AUGUSTUS	intron	77744253	77744337	1.0	-	.	ID=g15191.t1.intron13;Parent=g15191.t1
HiC_scaffold_5	AUGUSTUS	exon	77744338	77744525	.	-	.	ID=g15191.t1.exon14;Parent=g15191.t1
HiC_scaffold_5	AUGUSTUS	CDS	77744338	77744525	1.0	-	2	ID=g15191.t1.CDS14;Parent=g15191.t1
HiC_scaffold_5	AUGUSTUS	intron	77744526	77744859	1.0	-	.	ID=g15191.t1.intron14;Parent=g15191.t1
HiC_scaffold_5	AUGUSTUS	exon	77744860	77744998	.	-	.	ID=g15191.t1.exon15;Parent=g15191.t1
HiC_scaffold_5	AUGUSTUS	CDS	77744860	77744998	1.0	-	0	ID=g15191.t1.CDS15;Parent=g15191.t1
HiC_scaffold_5	AUGUSTUS	intron	77744999	77745606	1.0	-	.	ID=g15191.t1.intron15;Parent=g15191.t1
HiC_scaffold_5	AUGUSTUS	exon	77745607	77745726	.	-	.	ID=g15191.t1.exon16;Parent=g15191.t1
HiC_scaffold_5	AUGUSTUS	CDS	77745607	77745726	1.0	-	0	ID=g15191.t1.CDS16;Parent=g15191.t1
HiC_scaffold_5	AUGUSTUS	intron	77745727	77745830	1.0	-	.	ID=g15191.t1.intron16;Parent=g15191.t1
HiC_scaffold_5	AUGUSTUS	exon	77745831	77745920	.	-	.	ID=g15191.t1.exon17;Parent=g15191.t1
HiC_scaffold_5	AUGUSTUS	CDS	77745831	77745920	1.0	-	0	ID=g15191.t1.CDS17;Parent=g15191.t1
HiC_scaffold_5	AUGUSTUS	intron	77745921	77747046	1.0	-	.	ID=g15191.t1.intron17;Parent=g15191.t1
HiC_scaffold_5	AUGUSTUS	exon	77747047	77747211	.	-	.	ID=g15191.t1.exon18;Parent=g15191.t1
HiC_scaffold_5	AUGUSTUS	CDS	77747047	77747211	1.0	-	0	ID=g15191.t1.CDS18;Parent=g15191.t1
HiC_scaffold_5	AUGUSTUS	start_codon	77747209	77747211	.	-	0	ID=g15191.t1.start1;Parent=g15191.t1
HiC_scaffold_5	AUGUSTUS	start_codon	77748245	77748247	.	+	0	ID=g15192.t1.start1;Parent=g15192.t1
HiC_scaffold_5	AUGUSTUS	start_codon	77748245	77748247	.	+	0	ID=g15192.t2.start1;Parent=g15192.t2
HiC_scaffold_5	AUGUSTUS	exon	77748245	77748263	.	+	.	ID=g15192.t1.exon1;Parent=g15192.t1
HiC_scaffold_5	AUGUSTUS	exon	77748245	77748263	.	+	.	ID=g15192.t2.exon1;Parent=g15192.t2
HiC_scaffold_5	AUGUSTUS	CDS	77748245	77748263	1.0	+	0	ID=g15192.t1.CDS1;Parent=g15192.t1
HiC_scaffold_5	AUGUSTUS	CDS	77748245	77748263	1.0	+	0	ID=g15192.t2.CDS1;Parent=g15192.t2
HiC_scaffold_5	AUGUSTUS	gene	77748245	77771289	.	+	.	ID=g15192
HiC_scaffold_5	AUGUSTUS	mRNA	77748245	77771289	1.0	+	.	ID=g15192.t1;Parent=g15192;em_target=9541.XP_005557944.1;em_score=2150.2;em_evalue=0.0;em_tcov=.;em_OGs=COG5076@1|root,2QRPS@2759|Eukaryota,38HTY@33154|Opisthokonta,3B9HQ@33208|Metazoa,3CSAV@33213|Bilateria,48850@7711|Chordata,48XSY@7742|Vertebrata,3J97F@40674|Mammalia,35H6A@314146|Euarchontoglires,4MKFG@9443|Primates,361WQ@314294|Cercopithecoidea;em_COG_cat=K;em_desc=Bromodomain containing 8;em_max_annot_lvl=33208|Metazoa;em_Preferred_name=BRD8;em_KEGG_ko=ko:K11321;em_BRITE=ko00000,ko03036;em_PFAMs=Bromodomain;em_GOs=GO:0000123,GO:0000228,GO:0000785,GO:0000790,GO:0000812,GO:0000981,GO:0003674,GO:0003700,GO:0004879,GO:0004887,GO:0005575,GO:0005622,GO:0005623,GO:0005634,GO:0005654,GO:0005694,GO:0005737,GO:0005739,GO:0006325,GO:0006338,GO:0006355,GO:0006357,GO:0006464,GO:0006473,GO:0006475,GO:0006807,GO:0006996,GO:0007154,GO:0007165,GO:0007166,GO:0008150,GO:0008152,GO:0009889,GO:0009891,GO:0009892,GO:0009893,GO:0009987,GO:0010468,GO:0010556,GO:0010557,GO:0010604,GO:0010605,GO:0010628,GO:0010629,GO:0016043,GO:0016569,GO:0016570,GO:0016573,GO:0018193,GO:0018205,GO:0018393,GO:0018394,GO:0019219,GO:0019222,GO:0019538,GO:0023052,GO:0030522,GO:0031248,GO:0031323,GO:0031325,GO:0031326,GO:0031328,GO:0031974,GO:0031981,GO:0032991,GO:0034728,GO:0035267,GO:0036211,GO:0038023,GO:0043044,GO:0043170,GO:0043189,GO:0043226,GO:0043227,GO:0043228,GO:0043229,GO:0043231,GO:0043232,GO:0043233,GO:0043412,GO:0043486,GO:0043543,GO:0043933,GO:0043967,GO:0043968,GO:0044237,GO:0044238,GO:0044260,GO:0044267,GO:0044422,GO:0044424,GO:0044427,GO:0044428,GO:0044444,GO:0044446,GO:0044451,GO:0044454,GO:0044464,GO:0045893,GO:0045935,GO:0045944,GO:0048518,GO:0048519,GO:0048522,GO:0050789,GO:0050794,GO:0050896,GO:0051171,GO:0051173,GO:0051252,GO:0051254,GO:0051276,GO:0051716,GO:0060089,GO:0060255,GO:0065007,GO:0070013,GO:0070603,GO:0071704,GO:0071824,GO:0071840,GO:0080090,GO:0097346,GO:0098531,GO:0140110,GO:1901564,GO:1902493,GO:1902494,GO:1902562,GO:1902680,GO:1903506,GO:1903508,GO:1904949,GO:1990234,GO:2000112,GO:2001141
HiC_scaffold_5	AUGUSTUS	mRNA	77748245	77771289	1.0	+	.	ID=g15192.t2;Parent=g15192;em_target=29073.XP_008689787.1;em_score=2010.5;em_evalue=0.0;em_tcov=.;em_OGs=COG5076@1|root,2QRPS@2759|Eukaryota,38HTY@33154|Opisthokonta,3B9HQ@33208|Metazoa,3CSAV@33213|Bilateria,48850@7711|Chordata,48XSY@7742|Vertebrata,3J97F@40674|Mammalia,3EU8A@33554|Carnivora;em_COG_cat=K;em_desc=Bromodomain containing 8;em_max_annot_lvl=33208|Metazoa;em_PFAMs=Bromodomain;em_KEGG_ko=ko:K11321;em_BRITE=ko00000,ko03036;em_Preferred_name=BRD8;em_GOs=GO:0000123,GO:0000228,GO:0000785,GO:0000790,GO:0000812,GO:0000981,GO:0003674,GO:0003700,GO:0004879,GO:0004887,GO:0005575,GO:0005622,GO:0005623,GO:0005634,GO:0005654,GO:0005694,GO:0005737,GO:0005739,GO:0006325,GO:0006338,GO:0006355,GO:0006357,GO:0006464,GO:0006473,GO:0006475,GO:0006807,GO:0006996,GO:0007154,GO:0007165,GO:0007166,GO:0008150,GO:0008152,GO:0009889,GO:0009892,GO:0009987,GO:0010468,GO:0010556,GO:0010605,GO:0010629,GO:0016043,GO:0016569,GO:0016570,GO:0016573,GO:0018193,GO:0018205,GO:0018393,GO:0018394,GO:0019219,GO:0019222,GO:0019538,GO:0023052,GO:0030522,GO:0031248,GO:0031323,GO:0031326,GO:0031974,GO:0031981,GO:0032991,GO:0034728,GO:0035267,GO:0036211,GO:0038023,GO:0043044,GO:0043170,GO:0043189,GO:0043226,GO:0043227,GO:0043228,GO:0043229,GO:0043231,GO:0043232,GO:0043233,GO:0043412,GO:0043486,GO:0043543,GO:0043933,GO:0043967,GO:0043968,GO:0044237,GO:0044238,GO:0044260,GO:0044267,GO:0044422,GO:0044424,GO:0044427,GO:0044428,GO:0044444,GO:0044446,GO:0044451,GO:0044454,GO:0044464,GO:0048519,GO:0050789,GO:0050794,GO:0050896,GO:0051171,GO:0051252,GO:0051276,GO:0051716,GO:0060089,GO:0060255,GO:0065007,GO:0070013,GO:0070603,GO:0071704,GO:0071824,GO:0071840,GO:0080090,GO:0097346,GO:0098531,GO:0140110,GO:1901564,GO:1902493,GO:1902494,GO:1902562,GO:1903506,GO:1904949,GO:1990234,GO:2000112,GO:2001141
HiC_scaffold_5	AUGUSTUS	intron	77748264	77749209	1.0	+	.	ID=g15192.t1.intron1;Parent=g15192.t1
HiC_scaffold_5	AUGUSTUS	intron	77748264	77749209	1.0	+	.	ID=g15192.t2.intron1;Parent=g15192.t2
HiC_scaffold_5	AUGUSTUS	exon	77749210	77749306	.	+	.	ID=g15192.t1.exon2;Parent=g15192.t1
HiC_scaffold_5	AUGUSTUS	exon	77749210	77749306	.	+	.	ID=g15192.t2.exon2;Parent=g15192.t2
HiC_scaffold_5	AUGUSTUS	CDS	77749210	77749306	1.0	+	2	ID=g15192.t1.CDS2;Parent=g15192.t1
HiC_scaffold_5	AUGUSTUS	CDS	77749210	77749306	1.0	+	2	ID=g15192.t2.CDS2;Parent=g15192.t2
HiC_scaffold_5	AUGUSTUS	intron	77749307	77758429	1.0	+	.	ID=g15192.t1.intron2;Parent=g15192.t1
HiC_scaffold_5	AUGUSTUS	intron	77749307	77758429	1.0	+	.	ID=g15192.t2.intron2;Parent=g15192.t2
HiC_scaffold_5	AUGUSTUS	exon	77758430	77758499	.	+	.	ID=g15192.t1.exon3;Parent=g15192.t1
HiC_scaffold_5	AUGUSTUS	exon	77758430	77758499	.	+	.	ID=g15192.t2.exon3;Parent=g15192.t2
HiC_scaffold_5	AUGUSTUS	CDS	77758430	77758499	1.0	+	1	ID=g15192.t1.CDS3;Parent=g15192.t1
HiC_scaffold_5	AUGUSTUS	CDS	77758430	77758499	1.0	+	1	ID=g15192.t2.CDS3;Parent=g15192.t2
HiC_scaffold_5	AUGUSTUS	intron	77758500	77759357	1.0	+	.	ID=g15192.t1.intron3;Parent=g15192.t1
HiC_scaffold_5	AUGUSTUS	intron	77758500	77759357	1.0	+	.	ID=g15192.t2.intron3;Parent=g15192.t2
HiC_scaffold_5	AUGUSTUS	exon	77759358	77759407	.	+	.	ID=g15192.t1.exon4;Parent=g15192.t1
HiC_scaffold_5	AUGUSTUS	exon	77759358	77759407	.	+	.	ID=g15192.t2.exon4;Parent=g15192.t2
HiC_scaffold_5	AUGUSTUS	CDS	77759358	77759407	1.0	+	0	ID=g15192.t1.CDS4;Parent=g15192.t1
HiC_scaffold_5	AUGUSTUS	CDS	77759358	77759407	1.0	+	0	ID=g15192.t2.CDS4;Parent=g15192.t2
HiC_scaffold_5	AUGUSTUS	intron	77759408	77759622	1.0	+	.	ID=g15192.t1.intron4;Parent=g15192.t1
HiC_scaffold_5	AUGUSTUS	intron	77759408	77759622	1.0	+	.	ID=g15192.t2.intron4;Parent=g15192.t2
HiC_scaffold_5	AUGUSTUS	exon	77759623	77759745	.	+	.	ID=g15192.t1.exon5;Parent=g15192.t1
HiC_scaffold_5	AUGUSTUS	exon	77759623	77759745	.	+	.	ID=g15192.t2.exon5;Parent=g15192.t2
HiC_scaffold_5	AUGUSTUS	CDS	77759623	77759745	1.0	+	1	ID=g15192.t1.CDS5;Parent=g15192.t1
HiC_scaffold_5	AUGUSTUS	CDS	77759623	77759745	1.0	+	1	ID=g15192.t2.CDS5;Parent=g15192.t2
HiC_scaffold_5	AUGUSTUS	intron	77759746	77759866	1.0	+	.	ID=g15192.t1.intron5;Parent=g15192.t1
HiC_scaffold_5	AUGUSTUS	intron	77759746	77759866	1.0	+	.	ID=g15192.t2.intron5;Parent=g15192.t2
HiC_scaffold_5	AUGUSTUS	exon	77759867	77759947	.	+	.	ID=g15192.t1.exon6;Parent=g15192.t1
HiC_scaffold_5	AUGUSTUS	exon	77759867	77759947	.	+	.	ID=g15192.t2.exon6;Parent=g15192.t2
HiC_scaffold_5	AUGUSTUS	CDS	77759867	77759947	1.0	+	1	ID=g15192.t1.CDS6;Parent=g15192.t1
HiC_scaffold_5	AUGUSTUS	CDS	77759867	77759947	1.0	+	1	ID=g15192.t2.CDS6;Parent=g15192.t2
HiC_scaffold_5	AUGUSTUS	intron	77759948	77760495	1.0	+	.	ID=g15192.t1.intron6;Parent=g15192.t1
HiC_scaffold_5	AUGUSTUS	intron	77759948	77760495	1.0	+	.	ID=g15192.t2.intron6;Parent=g15192.t2
HiC_scaffold_5	AUGUSTUS	exon	77760496	77760560	.	+	.	ID=g15192.t1.exon7;Parent=g15192.t1
HiC_scaffold_5	AUGUSTUS	exon	77760496	77760560	.	+	.	ID=g15192.t2.exon7;Parent=g15192.t2
HiC_scaffold_5	AUGUSTUS	CDS	77760496	77760560	1.0	+	1	ID=g15192.t1.CDS7;Parent=g15192.t1
HiC_scaffold_5	AUGUSTUS	CDS	77760496	77760560	1.0	+	1	ID=g15192.t2.CDS7;Parent=g15192.t2
HiC_scaffold_5	AUGUSTUS	intron	77760561	77761242	1.0	+	.	ID=g15192.t1.intron7;Parent=g15192.t1
HiC_scaffold_5	AUGUSTUS	intron	77760561	77761242	1.0	+	.	ID=g15192.t2.intron7;Parent=g15192.t2
HiC_scaffold_5	AUGUSTUS	exon	77761243	77761379	.	+	.	ID=g15192.t1.exon8;Parent=g15192.t1
HiC_scaffold_5	AUGUSTUS	exon	77761243	77761379	.	+	.	ID=g15192.t2.exon8;Parent=g15192.t2
HiC_scaffold_5	AUGUSTUS	CDS	77761243	77761379	1.0	+	2	ID=g15192.t1.CDS8;Parent=g15192.t1
HiC_scaffold_5	AUGUSTUS	CDS	77761243	77761379	1.0	+	2	ID=g15192.t2.CDS8;Parent=g15192.t2
HiC_scaffold_5	AUGUSTUS	intron	77761380	77761914	1.0	+	.	ID=g15192.t1.intron8;Parent=g15192.t1
HiC_scaffold_5	AUGUSTUS	intron	77761380	77762526	1.0	+	.	ID=g15192.t2.intron8;Parent=g15192.t2
HiC_scaffold_5	AUGUSTUS	exon	77761915	77762133	.	+	.	ID=g15192.t1.exon9;Parent=g15192.t1
HiC_scaffold_5	AUGUSTUS	CDS	77761915	77762133	1.0	+	0	ID=g15192.t1.CDS9;Parent=g15192.t1
HiC_scaffold_5	AUGUSTUS	intron	77762134	77762526	1.0	+	.	ID=g15192.t1.intron9;Parent=g15192.t1
HiC_scaffold_5	AUGUSTUS	exon	77762527	77762671	.	+	.	ID=g15192.t1.exon10;Parent=g15192.t1
HiC_scaffold_5	AUGUSTUS	exon	77762527	77762671	.	+	.	ID=g15192.t2.exon9;Parent=g15192.t2
HiC_scaffold_5	AUGUSTUS	CDS	77762527	77762671	1.0	+	0	ID=g15192.t1.CDS10;Parent=g15192.t1
HiC_scaffold_5	AUGUSTUS	CDS	77762527	77762671	1.0	+	0	ID=g15192.t2.CDS9;Parent=g15192.t2
HiC_scaffold_5	AUGUSTUS	intron	77762672	77763553	1.0	+	.	ID=g15192.t1.intron10;Parent=g15192.t1
HiC_scaffold_5	AUGUSTUS	intron	77762672	77763553	1.0	+	.	ID=g15192.t2.intron9;Parent=g15192.t2
HiC_scaffold_5	AUGUSTUS	exon	77763554	77763763	.	+	.	ID=g15192.t1.exon11;Parent=g15192.t1
HiC_scaffold_5	AUGUSTUS	exon	77763554	77763763	.	+	.	ID=g15192.t2.exon10;Parent=g15192.t2
HiC_scaffold_5	AUGUSTUS	CDS	77763554	77763763	1.0	+	2	ID=g15192.t1.CDS11;Parent=g15192.t1
HiC_scaffold_5	AUGUSTUS	CDS	77763554	77763763	1.0	+	2	ID=g15192.t2.CDS10;Parent=g15192.t2
HiC_scaffold_5	AUGUSTUS	intron	77763764	77764187	1.0	+	.	ID=g15192.t1.intron11;Parent=g15192.t1
HiC_scaffold_5	AUGUSTUS	intron	77763764	77764187	1.0	+	.	ID=g15192.t2.intron10;Parent=g15192.t2
HiC_scaffold_5	AUGUSTUS	exon	77764188	77764468	.	+	.	ID=g15192.t1.exon12;Parent=g15192.t1
HiC_scaffold_5	AUGUSTUS	exon	77764188	77764468	.	+	.	ID=g15192.t2.exon11;Parent=g15192.t2
HiC_scaffold_5	AUGUSTUS	CDS	77764188	77764468	1.0	+	2	ID=g15192.t1.CDS12;Parent=g15192.t1
HiC_scaffold_5	AUGUSTUS	CDS	77764188	77764468	1.0	+	2	ID=g15192.t2.CDS11;Parent=g15192.t2
HiC_scaffold_5	AUGUSTUS	intron	77764469	77764816	1.0	+	.	ID=g15192.t1.intron12;Parent=g15192.t1
HiC_scaffold_5	AUGUSTUS	intron	77764469	77764816	1.0	+	.	ID=g15192.t2.intron11;Parent=g15192.t2
HiC_scaffold_5	AUGUSTUS	exon	77764817	77765269	.	+	.	ID=g15192.t1.exon13;Parent=g15192.t1
HiC_scaffold_5	AUGUSTUS	exon	77764817	77765269	.	+	.	ID=g15192.t2.exon12;Parent=g15192.t2
HiC_scaffold_5	AUGUSTUS	CDS	77764817	77765269	1.0	+	0	ID=g15192.t1.CDS13;Parent=g15192.t1
HiC_scaffold_5	AUGUSTUS	CDS	77764817	77765269	1.0	+	0	ID=g15192.t2.CDS12;Parent=g15192.t2
HiC_scaffold_5	AUGUSTUS	intron	77765270	77765565	1.0	+	.	ID=g15192.t1.intron13;Parent=g15192.t1
HiC_scaffold_5	AUGUSTUS	intron	77765270	77765565	1.0	+	.	ID=g15192.t2.intron12;Parent=g15192.t2
HiC_scaffold_5	AUGUSTUS	exon	77765566	77765659	.	+	.	ID=g15192.t1.exon14;Parent=g15192.t1
HiC_scaffold_5	AUGUSTUS	exon	77765566	77765659	.	+	.	ID=g15192.t2.exon13;Parent=g15192.t2
HiC_scaffold_5	AUGUSTUS	CDS	77765566	77765659	1.0	+	0	ID=g15192.t1.CDS14;Parent=g15192.t1
HiC_scaffold_5	AUGUSTUS	CDS	77765566	77765659	1.0	+	0	ID=g15192.t2.CDS13;Parent=g15192.t2
HiC_scaffold_5	AUGUSTUS	intron	77765660	77765858	1.0	+	.	ID=g15192.t1.intron14;Parent=g15192.t1
HiC_scaffold_5	AUGUSTUS	intron	77765660	77765858	1.0	+	.	ID=g15192.t2.intron13;Parent=g15192.t2
HiC_scaffold_5	AUGUSTUS	exon	77765859	77765905	.	+	.	ID=g15192.t1.exon15;Parent=g15192.t1
HiC_scaffold_5	AUGUSTUS	exon	77765859	77765905	.	+	.	ID=g15192.t2.exon14;Parent=g15192.t2
HiC_scaffold_5	AUGUSTUS	CDS	77765859	77765905	1.0	+	2	ID=g15192.t1.CDS15;Parent=g15192.t1
HiC_scaffold_5	AUGUSTUS	CDS	77765859	77765905	1.0	+	2	ID=g15192.t2.CDS14;Parent=g15192.t2
HiC_scaffold_5	AUGUSTUS	intron	77765906	77766672	1.0	+	.	ID=g15192.t1.intron15;Parent=g15192.t1
HiC_scaffold_5	AUGUSTUS	intron	77765906	77766672	1.0	+	.	ID=g15192.t2.intron14;Parent=g15192.t2
HiC_scaffold_5	AUGUSTUS	exon	77766673	77766887	.	+	.	ID=g15192.t1.exon16;Parent=g15192.t1
HiC_scaffold_5	AUGUSTUS	exon	77766673	77766887	.	+	.	ID=g15192.t2.exon15;Parent=g15192.t2
HiC_scaffold_5	AUGUSTUS	CDS	77766673	77766887	1.0	+	0	ID=g15192.t1.CDS16;Parent=g15192.t1
HiC_scaffold_5	AUGUSTUS	CDS	77766673	77766887	1.0	+	0	ID=g15192.t2.CDS15;Parent=g15192.t2
HiC_scaffold_5	AUGUSTUS	intron	77766888	77767104	1.0	+	.	ID=g15192.t1.intron16;Parent=g15192.t1
HiC_scaffold_5	AUGUSTUS	intron	77766888	77767104	1.0	+	.	ID=g15192.t2.intron15;Parent=g15192.t2
HiC_scaffold_5	AUGUSTUS	exon	77767105	77767197	.	+	.	ID=g15192.t1.exon17;Parent=g15192.t1
HiC_scaffold_5	AUGUSTUS	exon	77767105	77767197	.	+	.	ID=g15192.t2.exon16;Parent=g15192.t2
HiC_scaffold_5	AUGUSTUS	CDS	77767105	77767197	1.0	+	1	ID=g15192.t1.CDS17;Parent=g15192.t1
HiC_scaffold_5	AUGUSTUS	CDS	77767105	77767197	1.0	+	1	ID=g15192.t2.CDS16;Parent=g15192.t2
HiC_scaffold_5	AUGUSTUS	intron	77767198	77767382	1.0	+	.	ID=g15192.t1.intron17;Parent=g15192.t1
HiC_scaffold_5	AUGUSTUS	intron	77767198	77767382	1.0	+	.	ID=g15192.t2.intron16;Parent=g15192.t2
HiC_scaffold_5	AUGUSTUS	exon	77767383	77767451	.	+	.	ID=g15192.t1.exon18;Parent=g15192.t1
HiC_scaffold_5	AUGUSTUS	exon	77767383	77767451	.	+	.	ID=g15192.t2.exon17;Parent=g15192.t2
HiC_scaffold_5	AUGUSTUS	CDS	77767383	77767451	1.0	+	1	ID=g15192.t1.CDS18;Parent=g15192.t1
HiC_scaffold_5	AUGUSTUS	CDS	77767383	77767451	1.0	+	1	ID=g15192.t2.CDS17;Parent=g15192.t2
HiC_scaffold_5	AUGUSTUS	intron	77767452	77767845	1.0	+	.	ID=g15192.t1.intron18;Parent=g15192.t1
HiC_scaffold_5	AUGUSTUS	intron	77767452	77767845	1.0	+	.	ID=g15192.t2.intron17;Parent=g15192.t2
HiC_scaffold_5	AUGUSTUS	exon	77767846	77768023	.	+	.	ID=g15192.t1.exon19;Parent=g15192.t1
HiC_scaffold_5	AUGUSTUS	exon	77767846	77768023	.	+	.	ID=g15192.t2.exon18;Parent=g15192.t2
HiC_scaffold_5	AUGUSTUS	CDS	77767846	77768023	1.0	+	1	ID=g15192.t1.CDS19;Parent=g15192.t1
HiC_scaffold_5	AUGUSTUS	CDS	77767846	77768023	1.0	+	1	ID=g15192.t2.CDS18;Parent=g15192.t2
HiC_scaffold_5	AUGUSTUS	intron	77768024	77768971	1.0	+	.	ID=g15192.t1.intron19;Parent=g15192.t1
HiC_scaffold_5	AUGUSTUS	intron	77768024	77768971	1.0	+	.	ID=g15192.t2.intron18;Parent=g15192.t2
HiC_scaffold_5	AUGUSTUS	exon	77768972	77769076	.	+	.	ID=g15192.t1.exon20;Parent=g15192.t1
HiC_scaffold_5	AUGUSTUS	exon	77768972	77769076	.	+	.	ID=g15192.t2.exon19;Parent=g15192.t2
HiC_scaffold_5	AUGUSTUS	CDS	77768972	77769076	1.0	+	0	ID=g15192.t1.CDS20;Parent=g15192.t1
HiC_scaffold_5	AUGUSTUS	CDS	77768972	77769076	1.0	+	0	ID=g15192.t2.CDS19;Parent=g15192.t2
HiC_scaffold_5	AUGUSTUS	intron	77769077	77769549	1.0	+	.	ID=g15192.t1.intron20;Parent=g15192.t1
HiC_scaffold_5	AUGUSTUS	intron	77769077	77769549	1.0	+	.	ID=g15192.t2.intron19;Parent=g15192.t2
HiC_scaffold_5	AUGUSTUS	exon	77769550	77769594	.	+	.	ID=g15192.t1.exon21;Parent=g15192.t1
HiC_scaffold_5	AUGUSTUS	exon	77769550	77769594	.	+	.	ID=g15192.t2.exon20;Parent=g15192.t2
HiC_scaffold_5	AUGUSTUS	CDS	77769550	77769594	1.0	+	0	ID=g15192.t1.CDS21;Parent=g15192.t1
HiC_scaffold_5	AUGUSTUS	CDS	77769550	77769594	1.0	+	0	ID=g15192.t2.CDS20;Parent=g15192.t2
HiC_scaffold_5	AUGUSTUS	intron	77769595	77771229	1.0	+	.	ID=g15192.t1.intron21;Parent=g15192.t1
HiC_scaffold_5	AUGUSTUS	intron	77769595	77771229	1.0	+	.	ID=g15192.t2.intron20;Parent=g15192.t2
HiC_scaffold_5	AUGUSTUS	exon	77771230	77771289	.	+	.	ID=g15192.t1.exon22;Parent=g15192.t1
HiC_scaffold_5	AUGUSTUS	exon	77771230	77771289	.	+	.	ID=g15192.t2.exon21;Parent=g15192.t2
HiC_scaffold_5	AUGUSTUS	CDS	77771230	77771289	1.0	+	0	ID=g15192.t1.CDS22;Parent=g15192.t1
HiC_scaffold_5	AUGUSTUS	CDS	77771230	77771289	1.0	+	0	ID=g15192.t2.CDS21;Parent=g15192.t2
HiC_scaffold_5	AUGUSTUS	stop_codon	77771287	77771289	.	+	0	ID=g15192.t1.stop1;Parent=g15192.t1
HiC_scaffold_5	AUGUSTUS	stop_codon	77771287	77771289	.	+	0	ID=g15192.t2.stop1;Parent=g15192.t2
HiC_scaffold_5	AUGUSTUS	start_codon	77773751	77773753	.	+	0	ID=g15193.t1.start1;Parent=g15193.t1
HiC_scaffold_5	AUGUSTUS	start_codon	77773751	77773753	.	+	0	ID=g15193.t2.start1;Parent=g15193.t2
HiC_scaffold_5	AUGUSTUS	exon	77773751	77774053	.	+	.	ID=g15193.t1.exon1;Parent=g15193.t1
HiC_scaffold_5	AUGUSTUS	exon	77773751	77774053	.	+	.	ID=g15193.t2.exon1;Parent=g15193.t2
HiC_scaffold_5	AUGUSTUS	CDS	77773751	77774053	1.0	+	0	ID=g15193.t1.CDS1;Parent=g15193.t1
HiC_scaffold_5	AUGUSTUS	CDS	77773751	77774053	1.0	+	0	ID=g15193.t2.CDS1;Parent=g15193.t2
HiC_scaffold_5	AUGUSTUS	gene	77773751	77781775	.	+	.	ID=g15193
HiC_scaffold_5	AUGUSTUS	mRNA	77773751	77781775	1.0	+	.	ID=g15193.t1;Parent=g15193;em_target=89462.XP_006070917.1;em_score=617.7;em_evalue=1e-189;em_tcov=.;em_OGs=COG5076@1|root,2QRPS@2759|Eukaryota,38HTY@33154|Opisthokonta,3B9HQ@33208|Metazoa,3CSAV@33213|Bilateria,48850@7711|Chordata,48XSY@7742|Vertebrata,3JN7T@40674|Mammalia;em_COG_cat=K;em_desc=histone H2A acetylation;em_max_annot_lvl=33208|Metazoa;em_PFAMs=Bromodomain;em_Preferred_name=BRD8;em_KEGG_ko=ko:K11321;em_BRITE=ko00000,ko03036;em_GOs=GO:0000123,GO:0000228,GO:0000785,GO:0000790,GO:0000812,GO:0000981,GO:0003674,GO:0003700,GO:0004879,GO:0004887,GO:0005575,GO:0005622,GO:0005623,GO:0005634,GO:0005654,GO:0005694,GO:0005737,GO:0005739,GO:0006325,GO:0006338,GO:0006355,GO:0006357,GO:0006464,GO:0006473,GO:0006475,GO:0006807,GO:0006996,GO:0007154,GO:0007165,GO:0007166,GO:0008150,GO:0008152,GO:0009889,GO:0009892,GO:0009987,GO:0010468,GO:0010556,GO:0010605,GO:0010629,GO:0016043,GO:0016569,GO:0016570,GO:0016573,GO:0018193,GO:0018205,GO:0018393,GO:0018394,GO:0019219,GO:0019222,GO:0019538,GO:0023052,GO:0030522,GO:0031248,GO:0031323,GO:0031326,GO:0031974,GO:0031981,GO:0032991,GO:0034728,GO:0035267,GO:0036211,GO:0038023,GO:0043044,GO:0043170,GO:0043189,GO:0043226,GO:0043227,GO:0043228,GO:0043229,GO:0043231,GO:0043232,GO:0043233,GO:0043412,GO:0043486,GO:0043543,GO:0043933,GO:0043967,GO:0043968,GO:0044237,GO:0044238,GO:0044260,GO:0044267,GO:0044422,GO:0044424,GO:0044427,GO:0044428,GO:0044444,GO:0044446,GO:0044451,GO:0044454,GO:0044464,GO:0048519,GO:0050789,GO:0050794,GO:0050896,GO:0051171,GO:0051252,GO:0051276,GO:0051716,GO:0060089,GO:0060255,GO:0065007,GO:0070013,GO:0070603,GO:0071704,GO:0071824,GO:0071840,GO:0080090,GO:0097346,GO:0098531,GO:0140110,GO:1901564,GO:1902493,GO:1902494,GO:1902562,GO:1903506,GO:1904949,GO:1990234,GO:2000112,GO:2001141
HiC_scaffold_5	AUGUSTUS	mRNA	77773751	77781775	1.0	+	.	ID=g15193.t2;Parent=g15193;em_target=89462.XP_006070917.1;em_score=623.6;em_evalue=1.7e-191;em_tcov=.;em_OGs=COG5076@1|root,2QRPS@2759|Eukaryota,38HTY@33154|Opisthokonta,3B9HQ@33208|Metazoa,3CSAV@33213|Bilateria,48850@7711|Chordata,48XSY@7742|Vertebrata,3JN7T@40674|Mammalia;em_COG_cat=K;em_desc=histone H2A acetylation;em_max_annot_lvl=33208|Metazoa;em_PFAMs=Bromodomain;em_Preferred_name=BRD8;em_KEGG_ko=ko:K11321;em_BRITE=ko00000,ko03036;em_GOs=GO:0000123,GO:0000228,GO:0000785,GO:0000790,GO:0000812,GO:0000981,GO:0003674,GO:0003700,GO:0004879,GO:0004887,GO:0005575,GO:0005622,GO:0005623,GO:0005634,GO:0005654,GO:0005694,GO:0005737,GO:0005739,GO:0006325,GO:0006338,GO:0006355,GO:0006357,GO:0006464,GO:0006473,GO:0006475,GO:0006807,GO:0006996,GO:0007154,GO:0007165,GO:0007166,GO:0008150,GO:0008152,GO:0009889,GO:0009892,GO:0009987,GO:0010468,GO:0010556,GO:0010605,GO:0010629,GO:0016043,GO:0016569,GO:0016570,GO:0016573,GO:0018193,GO:0018205,GO:0018393,GO:0018394,GO:0019219,GO:0019222,GO:0019538,GO:0023052,GO:0030522,GO:0031248,GO:0031323,GO:0031326,GO:0031974,GO:0031981,GO:0032991,GO:0034728,GO:0035267,GO:0036211,GO:0038023,GO:0043044,GO:0043170,GO:0043189,GO:0043226,GO:0043227,GO:0043228,GO:0043229,GO:0043231,GO:0043232,GO:0043233,GO:0043412,GO:0043486,GO:0043543,GO:0043933,GO:0043967,GO:0043968,GO:0044237,GO:0044238,GO:0044260,GO:0044267,GO:0044422,GO:0044424,GO:0044427,GO:0044428,GO:0044444,GO:0044446,GO:0044451,GO:0044454,GO:0044464,GO:0048519,GO:0050789,GO:0050794,GO:0050896,GO:0051171,GO:0051252,GO:0051276,GO:0051716,GO:0060089,GO:0060255,GO:0065007,GO:0070013,GO:0070603,GO:0071704,GO:0071824,GO:0071840,GO:0080090,GO:0097346,GO:0098531,GO:0140110,GO:1901564,GO:1902493,GO:1902494,GO:1902562,GO:1903506,GO:1904949,GO:1990234,GO:2000112,GO:2001141
HiC_scaffold_5	AUGUSTUS	intron	77774054	77775080	1.0	+	.	ID=g15193.t1.intron1;Parent=g15193.t1
HiC_scaffold_5	AUGUSTUS	intron	77774054	77775080	1.0	+	.	ID=g15193.t2.intron1;Parent=g15193.t2
HiC_scaffold_5	AUGUSTUS	exon	77775081	77775344	.	+	.	ID=g15193.t1.exon2;Parent=g15193.t1
HiC_scaffold_5	AUGUSTUS	exon	77775081	77775344	.	+	.	ID=g15193.t2.exon2;Parent=g15193.t2
HiC_scaffold_5	AUGUSTUS	CDS	77775081	77775344	1.0	+	0	ID=g15193.t1.CDS2;Parent=g15193.t1
HiC_scaffold_5	AUGUSTUS	CDS	77775081	77775344	1.0	+	0	ID=g15193.t2.CDS2;Parent=g15193.t2
HiC_scaffold_5	AUGUSTUS	intron	77775345	77775945	1.0	+	.	ID=g15193.t2.intron2;Parent=g15193.t2
HiC_scaffold_5	AUGUSTUS	intron	77775345	77775951	1.0	+	.	ID=g15193.t1.intron2;Parent=g15193.t1
HiC_scaffold_5	AUGUSTUS	exon	77775946	77776097	.	+	.	ID=g15193.t2.exon3;Parent=g15193.t2
HiC_scaffold_5	AUGUSTUS	CDS	77775946	77776097	1.0	+	0	ID=g15193.t2.CDS3;Parent=g15193.t2
HiC_scaffold_5	AUGUSTUS	exon	77775952	77776097	.	+	.	ID=g15193.t1.exon3;Parent=g15193.t1
HiC_scaffold_5	AUGUSTUS	CDS	77775952	77776097	1.0	+	0	ID=g15193.t1.CDS3;Parent=g15193.t1
HiC_scaffold_5	AUGUSTUS	intron	77776098	77779098	1.0	+	.	ID=g15193.t1.intron3;Parent=g15193.t1
HiC_scaffold_5	AUGUSTUS	intron	77776098	77779098	1.0	+	.	ID=g15193.t2.intron3;Parent=g15193.t2
HiC_scaffold_5	AUGUSTUS	exon	77779099	77779188	.	+	.	ID=g15193.t1.exon4;Parent=g15193.t1
HiC_scaffold_5	AUGUSTUS	exon	77779099	77779188	.	+	.	ID=g15193.t2.exon4;Parent=g15193.t2
HiC_scaffold_5	AUGUSTUS	CDS	77779099	77779188	1.0	+	1	ID=g15193.t1.CDS4;Parent=g15193.t1
HiC_scaffold_5	AUGUSTUS	CDS	77779099	77779188	1.0	+	1	ID=g15193.t2.CDS4;Parent=g15193.t2
HiC_scaffold_5	AUGUSTUS	intron	77779189	77779285	1.0	+	.	ID=g15193.t1.intron4;Parent=g15193.t1
HiC_scaffold_5	AUGUSTUS	intron	77779189	77779285	1.0	+	.	ID=g15193.t2.intron4;Parent=g15193.t2
HiC_scaffold_5	AUGUSTUS	exon	77779286	77779354	.	+	.	ID=g15193.t1.exon5;Parent=g15193.t1
HiC_scaffold_5	AUGUSTUS	exon	77779286	77779354	.	+	.	ID=g15193.t2.exon5;Parent=g15193.t2
HiC_scaffold_5	AUGUSTUS	CDS	77779286	77779354	1.0	+	1	ID=g15193.t1.CDS5;Parent=g15193.t1
HiC_scaffold_5	AUGUSTUS	CDS	77779286	77779354	1.0	+	1	ID=g15193.t2.CDS5;Parent=g15193.t2
HiC_scaffold_5	AUGUSTUS	intron	77779355	77780750	1.0	+	.	ID=g15193.t1.intron5;Parent=g15193.t1
HiC_scaffold_5	AUGUSTUS	intron	77779355	77780750	1.0	+	.	ID=g15193.t2.intron5;Parent=g15193.t2
HiC_scaffold_5	AUGUSTUS	exon	77780751	77780928	.	+	.	ID=g15193.t1.exon6;Parent=g15193.t1
HiC_scaffold_5	AUGUSTUS	exon	77780751	77780928	.	+	.	ID=g15193.t2.exon6;Parent=g15193.t2
HiC_scaffold_5	AUGUSTUS	CDS	77780751	77780928	1.0	+	1	ID=g15193.t1.CDS6;Parent=g15193.t1
HiC_scaffold_5	AUGUSTUS	CDS	77780751	77780928	1.0	+	1	ID=g15193.t2.CDS6;Parent=g15193.t2
HiC_scaffold_5	AUGUSTUS	intron	77780929	77781724	1.0	+	.	ID=g15193.t1.intron6;Parent=g15193.t1
HiC_scaffold_5	AUGUSTUS	intron	77780929	77781724	1.0	+	.	ID=g15193.t2.intron6;Parent=g15193.t2
HiC_scaffold_5	AUGUSTUS	exon	77781725	77781775	.	+	.	ID=g15193.t1.exon7;Parent=g15193.t1
HiC_scaffold_5	AUGUSTUS	exon	77781725	77781775	.	+	.	ID=g15193.t2.exon7;Parent=g15193.t2
HiC_scaffold_5	AUGUSTUS	CDS	77781725	77781775	1.0	+	0	ID=g15193.t1.CDS7;Parent=g15193.t1
HiC_scaffold_5	AUGUSTUS	CDS	77781725	77781775	1.0	+	0	ID=g15193.t2.CDS7;Parent=g15193.t2
HiC_scaffold_5	AUGUSTUS	stop_codon	77781773	77781775	.	+	0	ID=g15193.t1.stop1;Parent=g15193.t1
HiC_scaffold_5	AUGUSTUS	stop_codon	77781773	77781775	.	+	0	ID=g15193.t2.stop1;Parent=g15193.t2
HiC_scaffold_5	AUGUSTUS	start_codon	77783687	77783689	.	+	0	ID=g15194.t1.start1;Parent=g15194.t1
HiC_scaffold_5	AUGUSTUS	start_codon	77783687	77783689	.	+	0	ID=g15194.t2.start1;Parent=g15194.t2
HiC_scaffold_5	AUGUSTUS	exon	77783687	77783815	.	+	.	ID=g15194.t1.exon1;Parent=g15194.t1
HiC_scaffold_5	AUGUSTUS	exon	77783687	77783815	.	+	.	ID=g15194.t2.exon1;Parent=g15194.t2
HiC_scaffold_5	AUGUSTUS	CDS	77783687	77783815	0.73	+	0	ID=g15194.t2.CDS1;Parent=g15194.t2
HiC_scaffold_5	AUGUSTUS	CDS	77783687	77783815	0.85	+	0	ID=g15194.t1.CDS1;Parent=g15194.t1
HiC_scaffold_5	AUGUSTUS	mRNA	77783687	77808243	.	+	.	ID=g15194.t2;Parent=g15194;em_target=9713.XP_006737272.1;em_score=316.9;em_evalue=4.1e-98;em_tcov=.;em_OGs=COG0105@1|root,KOG0888@2759|Eukaryota,39RJT@33154|Opisthokonta,3BKHU@33208|Metazoa,3CZ5N@33213|Bilateria,48134@7711|Chordata,48YWA@7742|Vertebrata,3JEVF@40674|Mammalia,3EQB5@33554|Carnivora;em_COG_cat=F;em_desc=NME NM23 family member 5;em_max_annot_lvl=33208|Metazoa;em_Preferred_name=NME5;em_KEGG_ko=ko:K00940,ko:K20790;em_BRITE=ko00000,ko00001,ko00002,ko01000,ko03036,ko04131;em_PFAMs=Dpy-30,NDK;em_GOs=GO:0000003,GO:0000302,GO:0003006,GO:0003341,GO:0003351,GO:0003674,GO:0003824,GO:0004550,GO:0005575,GO:0005622,GO:0005623,GO:0005929,GO:0006139,GO:0006165,GO:0006725,GO:0006753,GO:0006793,GO:0006796,GO:0006807,GO:0006928,GO:0006950,GO:0006979,GO:0006996,GO:0007017,GO:0007018,GO:0007275,GO:0007276,GO:0007281,GO:0007283,GO:0007286,GO:0007399,GO:0007417,GO:0007420,GO:0008150,GO:0008152,GO:0009116,GO:0009117,GO:0009132,GO:0009966,GO:0009968,GO:0009987,GO:0010646,GO:0010648,GO:0010941,GO:0016043,GO:0016301,GO:0016310,GO:0016740,GO:0016772,GO:0016776,GO:0019205,GO:0019637,GO:0019953,GO:0021591,GO:0022412,GO:0022414,GO:0022607,GO:0023051,GO:0023057,GO:0030030,GO:0030031,GO:0030154,GO:0031514,GO:0032501,GO:0032502,GO:0032504,GO:0034641,GO:0036126,GO:0042221,GO:0042981,GO:0042995,GO:0043066,GO:0043067,GO:0043069,GO:0043226,GO:0044085,GO:0044237,GO:0044238,GO:0044281,GO:0044464,GO:0044703,GO:0044782,GO:0046483,GO:0046939,GO:0048232,GO:0048468,GO:0048513,GO:0048515,GO:0048519,GO:0048523,GO:0048583,GO:0048585,GO:0048609,GO:0048731,GO:0048856,GO:0048869,GO:0050789,GO:0050794,GO:0050896,GO:0051704,GO:0055086,GO:0060271,GO:0060322,GO:0060548,GO:0065007,GO:0070925,GO:0071704,GO:0071840,GO:0080134,GO:0080135,GO:0097223,GO:0097729,GO:0120025,GO:0120031,GO:0120036,GO:1900407,GO:1900408,GO:1901135,GO:1901360,GO:1901564,GO:1901657,GO:1901700,GO:1902175,GO:1902176,GO:1902531,GO:1902532,GO:1902882,GO:1902883,GO:1903201,GO:1903202,GO:2001233,GO:2001234,GO:2001242,GO:2001243;em_EC=2.7.4.6;em_KEGG_Pathway=ko00230,ko00240,ko00983,ko01100,ko01110,ko01130,ko04016,map00230,map00240,map00983,map01100,map01110,map01130,map04016;em_KEGG_Module=M00049,M00050,M00052,M00053;em_KEGG_Reaction=R00124,R00139,R00156,R00330,R00570,R00722,R01137,R01857,R02093,R02326,R02331,R03530,R11894,R11895;em_KEGG_rclass=RC00002
HiC_scaffold_5	AUGUSTUS	gene	77783687	77808310	.	+	.	ID=g15194
HiC_scaffold_5	AUGUSTUS	mRNA	77783687	77808310	0.85	+	.	ID=g15194.t1;Parent=g15194;em_target=9713.XP_006737272.1;em_score=471.5;em_evalue=8.4e-145;em_tcov=.;em_OGs=COG0105@1|root,KOG0888@2759|Eukaryota,39RJT@33154|Opisthokonta,3BKHU@33208|Metazoa,3CZ5N@33213|Bilateria,48134@7711|Chordata,48YWA@7742|Vertebrata,3JEVF@40674|Mammalia,3EQB5@33554|Carnivora;em_COG_cat=F;em_desc=NME NM23 family member 5;em_max_annot_lvl=33208|Metazoa;em_Preferred_name=NME5;em_KEGG_ko=ko:K00940,ko:K20790;em_BRITE=ko00000,ko00001,ko00002,ko01000,ko03036,ko04131;em_PFAMs=Dpy-30,NDK;em_GOs=GO:0000003,GO:0000302,GO:0003006,GO:0003341,GO:0003351,GO:0003674,GO:0003824,GO:0004550,GO:0005575,GO:0005622,GO:0005623,GO:0005929,GO:0006139,GO:0006165,GO:0006725,GO:0006753,GO:0006793,GO:0006796,GO:0006807,GO:0006928,GO:0006950,GO:0006979,GO:0006996,GO:0007017,GO:0007018,GO:0007275,GO:0007276,GO:0007281,GO:0007283,GO:0007286,GO:0007399,GO:0007417,GO:0007420,GO:0008150,GO:0008152,GO:0009116,GO:0009117,GO:0009132,GO:0009966,GO:0009968,GO:0009987,GO:0010646,GO:0010648,GO:0010941,GO:0016043,GO:0016301,GO:0016310,GO:0016740,GO:0016772,GO:0016776,GO:0019205,GO:0019637,GO:0019953,GO:0021591,GO:0022412,GO:0022414,GO:0022607,GO:0023051,GO:0023057,GO:0030030,GO:0030031,GO:0030154,GO:0031514,GO:0032501,GO:0032502,GO:0032504,GO:0034641,GO:0036126,GO:0042221,GO:0042981,GO:0042995,GO:0043066,GO:0043067,GO:0043069,GO:0043226,GO:0044085,GO:0044237,GO:0044238,GO:0044281,GO:0044464,GO:0044703,GO:0044782,GO:0046483,GO:0046939,GO:0048232,GO:0048468,GO:0048513,GO:0048515,GO:0048519,GO:0048523,GO:0048583,GO:0048585,GO:0048609,GO:0048731,GO:0048856,GO:0048869,GO:0050789,GO:0050794,GO:0050896,GO:0051704,GO:0055086,GO:0060271,GO:0060322,GO:0060548,GO:0065007,GO:0070925,GO:0071704,GO:0071840,GO:0080134,GO:0080135,GO:0097223,GO:0097729,GO:0120025,GO:0120031,GO:0120036,GO:1900407,GO:1900408,GO:1901135,GO:1901360,GO:1901564,GO:1901657,GO:1901700,GO:1902175,GO:1902176,GO:1902531,GO:1902532,GO:1902882,GO:1902883,GO:1903201,GO:1903202,GO:2001233,GO:2001234,GO:2001242,GO:2001243;em_EC=2.7.4.6;em_KEGG_Pathway=ko00230,ko00240,ko00983,ko01100,ko01110,ko01130,ko04016,map00230,map00240,map00983,map01100,map01110,map01130,map04016;em_KEGG_Module=M00049,M00050,M00052,M00053;em_KEGG_Reaction=R00124,R00139,R00156,R00330,R00570,R00722,R01137,R01857,R02093,R02326,R02331,R03530,R11894,R11895;em_KEGG_rclass=RC00002
HiC_scaffold_5	AUGUSTUS	intron	77783816	77794009	1.0	+	.	ID=g15194.t1.intron1;Parent=g15194.t1
HiC_scaffold_5	AUGUSTUS	intron	77783816	77794009	1.0	+	.	ID=g15194.t2.intron1;Parent=g15194.t2
HiC_scaffold_5	AUGUSTUS	exon	77794010	77794215	.	+	.	ID=g15194.t1.exon2;Parent=g15194.t1
HiC_scaffold_5	AUGUSTUS	exon	77794010	77794215	.	+	.	ID=g15194.t2.exon2;Parent=g15194.t2
HiC_scaffold_5	AUGUSTUS	CDS	77794010	77794215	1.0	+	0	ID=g15194.t1.CDS2;Parent=g15194.t1
HiC_scaffold_5	AUGUSTUS	CDS	77794010	77794215	1.0	+	0	ID=g15194.t2.CDS2;Parent=g15194.t2
HiC_scaffold_5	AUGUSTUS	intron	77794216	77794905	0.99	+	.	ID=g15194.t2.intron2;Parent=g15194.t2
HiC_scaffold_5	AUGUSTUS	intron	77794216	77794905	1.0	+	.	ID=g15194.t1.intron2;Parent=g15194.t1
HiC_scaffold_5	AUGUSTUS	exon	77794906	77795006	.	+	.	ID=g15194.t1.exon3;Parent=g15194.t1
HiC_scaffold_5	AUGUSTUS	exon	77794906	77795006	.	+	.	ID=g15194.t2.exon3;Parent=g15194.t2
HiC_scaffold_5	AUGUSTUS	CDS	77794906	77795006	0.99	+	1	ID=g15194.t2.CDS3;Parent=g15194.t2
HiC_scaffold_5	AUGUSTUS	CDS	77794906	77795006	1.0	+	1	ID=g15194.t1.CDS3;Parent=g15194.t1
HiC_scaffold_5	AUGUSTUS	intron	77795007	77803080	1.0	+	.	ID=g15194.t1.intron3;Parent=g15194.t1
HiC_scaffold_5	AUGUSTUS	intron	77795007	77808229	0.82	+	.	ID=g15194.t2.intron3;Parent=g15194.t2
HiC_scaffold_5	AUGUSTUS	exon	77803081	77803199	.	+	.	ID=g15194.t1.exon4;Parent=g15194.t1
HiC_scaffold_5	AUGUSTUS	CDS	77803081	77803199	1.0	+	2	ID=g15194.t1.CDS4;Parent=g15194.t1
HiC_scaffold_5	AUGUSTUS	intron	77803200	77808229	1.0	+	.	ID=g15194.t1.intron4;Parent=g15194.t1
HiC_scaffold_5	AUGUSTUS	exon	77808230	77808243	.	+	.	ID=g15194.t2.exon4;Parent=g15194.t2
HiC_scaffold_5	AUGUSTUS	CDS	77808230	77808243	0.82	+	2	ID=g15194.t2.CDS4;Parent=g15194.t2
HiC_scaffold_5	AUGUSTUS	exon	77808230	77808310	.	+	.	ID=g15194.t1.exon5;Parent=g15194.t1
HiC_scaffold_5	AUGUSTUS	CDS	77808230	77808310	1.0	+	0	ID=g15194.t1.CDS5;Parent=g15194.t1
HiC_scaffold_5	AUGUSTUS	stop_codon	77808241	77808243	.	+	0	ID=g15194.t2.stop1;Parent=g15194.t2
HiC_scaffold_5	AUGUSTUS	stop_codon	77808308	77808310	.	+	0	ID=g15194.t1.stop1;Parent=g15194.t1
HiC_scaffold_5	AUGUSTUS	stop_codon	77832435	77832437	.	-	0	ID=g15195.t1.stop1;Parent=g15195.t1
HiC_scaffold_5	GeneMark.hmm3	stop_codon	77832435	77832437	.	-	0	ID=g15195.t2.stop1;Parent=g15195.t2
HiC_scaffold_5	AUGUSTUS	exon	77832435	77832980	.	-	.	ID=g15195.t1.exon1;Parent=g15195.t1
HiC_scaffold_5	GeneMark.hmm3	CDS	77832435	77832980	.	-	0	ID=g15195.t2.CDS1;Parent=g15195.t2
HiC_scaffold_5	GeneMark.hmm3	exon	77832435	77832980	.	-	0	ID=g15195.t2.exon1;Parent=g15195.t2
HiC_scaffold_5	AUGUSTUS	CDS	77832435	77832980	1.0	-	0	ID=g15195.t1.CDS1;Parent=g15195.t1
HiC_scaffold_5	AUGUSTUS	gene	77832435	77836816	.	-	.	ID=g15195
HiC_scaffold_5	GeneMark.hmm3	mRNA	77832435	77836816	.	-	.	ID=g15195.t2;Parent=g15195;em_target=9668.ENSMPUP00000009658;em_score=765.8;em_evalue=2.4e-233;em_tcov=.;em_OGs=KOG3913@1|root,KOG3913@2759|Eukaryota,39919@33154|Opisthokonta,3BHG8@33208|Metazoa,3CTBF@33213|Bilateria,47ZBM@7711|Chordata,48ZXE@7742|Vertebrata,3J6C7@40674|Mammalia,3ET3B@33554|Carnivora;em_COG_cat=T;em_desc=Ligand for members of the frizzled family of seven transmembrane receptors;em_max_annot_lvl=33208|Metazoa;em_Preferred_name=WNT8A;em_KEGG_ko=ko:K00714;em_KEGG_Pathway=ko04150,ko04310,ko04390,ko04550,ko04916,ko04934,ko05165,ko05166,ko05200,ko05205,ko05217,ko05224,ko05225,ko05226,map04150,map04310,map04390,map04550,map04916,map04934,map05165,map05166,map05200,map05205,map05217,map05224,map05225,map05226;em_KEGG_Module=M00677;em_BRITE=ko00000,ko00001,ko00002,ko00536;em_PFAMs=wnt;em_GOs=GO:0000003,GO:0000902,GO:0001101,GO:0001654,GO:0001655,GO:0001664,GO:0001667,GO:0001703,GO:0001704,GO:0001707,GO:0001710,GO:0001756,GO:0001816,GO:0001817,GO:0001822,GO:0001837,GO:0003002,GO:0003306,GO:0003674,GO:0005102,GO:0005109,GO:0005488,GO:0005515,GO:0005575,GO:0005576,GO:0005615,GO:0006355,GO:0006357,GO:0006928,GO:0006950,GO:0006952,GO:0007154,GO:0007165,GO:0007166,GO:0007267,GO:0007275,GO:0007276,GO:0007280,GO:0007369,GO:0007370,GO:0007389,GO:0007398,GO:0007399,GO:0007417,GO:0007420,GO:0007423,GO:0007492,GO:0007498,GO:0007507,GO:0008150,GO:0008283,GO:0008354,GO:0009605,GO:0009607,GO:0009617,GO:0009653,GO:0009790,GO:0009792,GO:0009798,GO:0009799,GO:0009855,GO:0009887,GO:0009888,GO:0009889,GO:0009893,GO:0009946,GO:0009948,GO:0009949,GO:0009950,GO:0009952,GO:0009953,GO:0009954,GO:0009966,GO:0009967,GO:0009968,GO:0009987,GO:0010004,GO:0010033,GO:0010085,GO:0010468,GO:0010469,GO:0010556,GO:0010604,GO:0010628,GO:0010646,GO:0010647,GO:0010648,GO:0014029,GO:0014033,GO:0014034,GO:0014706,GO:0016043,GO:0016055,GO:0016477,GO:0019219,GO:0019222,GO:0019953,GO:0021510,GO:0021511,GO:0021512,GO:0021999,GO:0022008,GO:0022411,GO:0022412,GO:0022414,GO:0023051,GO:0023052,GO:0023056,GO:0023057,GO:0030111,GO:0030154,GO:0030177,GO:0030178,GO:0030182,GO:0030326,GO:0030545,GO:0030902,GO:0030903,GO:0031012,GO:0031128,GO:0031323,GO:0031326,GO:0032501,GO:0032502,GO:0032504,GO:0032526,GO:0032879,GO:0032880,GO:0032984,GO:0032989,GO:0033993,GO:0035051,GO:0035107,GO:0035108,GO:0035113,GO:0035116,GO:0035137,GO:0035282,GO:0035283,GO:0035284,GO:0036342,GO:0039015,GO:0040011,GO:0040036,GO:0042074,GO:0042221,GO:0042692,GO:0042693,GO:0042742,GO:0043009,GO:0043207,GO:0043933,GO:0044324,GO:0044332,GO:0044335,GO:0044421,GO:0044703,GO:0045165,GO:0045743,GO:0045995,GO:0048018,GO:0048262,GO:0048263,GO:0048332,GO:0048333,GO:0048513,GO:0048518,GO:0048519,GO:0048522,GO:0048523,GO:0048560,GO:0048561,GO:0048568,GO:0048583,GO:0048584,GO:0048585,GO:0048598,GO:0048609,GO:0048646,GO:0048699,GO:0048729,GO:0048731,GO:0048736,GO:0048738,GO:0048762,GO:0048793,GO:0048856,GO:0048863,GO:0048865,GO:0048869,GO:0048870,GO:0050789,GO:0050793,GO:0050794,GO:0050830,GO:0050896,GO:0051146,GO:0051171,GO:0051179,GO:0051239,GO:0051252,GO:0051674,GO:0051704,GO:0051707,GO:0051716,GO:0055007,GO:0060021,GO:0060061,GO:0060070,GO:0060173,GO:0060255,GO:0060322,GO:0060429,GO:0060485,GO:0060537,GO:0060795,GO:0060828,GO:0060896,GO:0060897,GO:0060911,GO:0060923,GO:0061053,GO:0061061,GO:0061311,GO:0061316,GO:0061317,GO:0062009,GO:0062023,GO:0065001,GO:0065007,GO:0065009,GO:0071840,GO:0072001,GO:0072111,GO:0072359,GO:0080090,GO:0090090,GO:0090263,GO:0090270,GO:0090287,GO:0098542,GO:0098772,GO:0198738,GO:1901700,GO:1903506,GO:1904886,GO:1905114,GO:2000026,GO:2000053,GO:2000112,GO:2000742,GO:2001141
HiC_scaffold_5	AUGUSTUS	mRNA	77832435	77836816	1.0	-	.	ID=g15195.t1;Parent=g15195;em_target=9668.ENSMPUP00000009658;em_score=790.8;em_evalue=5.4e-241;em_tcov=.;em_OGs=KOG3913@1|root,KOG3913@2759|Eukaryota,39919@33154|Opisthokonta,3BHG8@33208|Metazoa,3CTBF@33213|Bilateria,47ZBM@7711|Chordata,48ZXE@7742|Vertebrata,3J6C7@40674|Mammalia,3ET3B@33554|Carnivora;em_COG_cat=T;em_desc=Ligand for members of the frizzled family of seven transmembrane receptors;em_max_annot_lvl=33208|Metazoa;em_Preferred_name=WNT8A;em_KEGG_ko=ko:K00714;em_KEGG_Pathway=ko04150,ko04310,ko04390,ko04550,ko04916,ko04934,ko05165,ko05166,ko05200,ko05205,ko05217,ko05224,ko05225,ko05226,map04150,map04310,map04390,map04550,map04916,map04934,map05165,map05166,map05200,map05205,map05217,map05224,map05225,map05226;em_KEGG_Module=M00677;em_BRITE=ko00000,ko00001,ko00002,ko00536;em_PFAMs=wnt;em_GOs=GO:0000003,GO:0000902,GO:0001101,GO:0001654,GO:0001655,GO:0001664,GO:0001667,GO:0001703,GO:0001704,GO:0001707,GO:0001710,GO:0001756,GO:0001816,GO:0001817,GO:0001822,GO:0001837,GO:0003002,GO:0003306,GO:0003674,GO:0005102,GO:0005109,GO:0005488,GO:0005515,GO:0005575,GO:0005576,GO:0005615,GO:0006355,GO:0006357,GO:0006928,GO:0006950,GO:0006952,GO:0007154,GO:0007165,GO:0007166,GO:0007267,GO:0007275,GO:0007276,GO:0007280,GO:0007369,GO:0007370,GO:0007389,GO:0007398,GO:0007399,GO:0007417,GO:0007420,GO:0007423,GO:0007492,GO:0007498,GO:0007507,GO:0008150,GO:0008283,GO:0008354,GO:0009605,GO:0009607,GO:0009617,GO:0009653,GO:0009790,GO:0009792,GO:0009798,GO:0009799,GO:0009855,GO:0009887,GO:0009888,GO:0009889,GO:0009893,GO:0009946,GO:0009948,GO:0009949,GO:0009950,GO:0009952,GO:0009953,GO:0009954,GO:0009966,GO:0009967,GO:0009968,GO:0009987,GO:0010004,GO:0010033,GO:0010085,GO:0010468,GO:0010469,GO:0010556,GO:0010604,GO:0010628,GO:0010646,GO:0010647,GO:0010648,GO:0014029,GO:0014033,GO:0014034,GO:0014706,GO:0016043,GO:0016055,GO:0016477,GO:0019219,GO:0019222,GO:0019953,GO:0021510,GO:0021511,GO:0021512,GO:0021999,GO:0022008,GO:0022411,GO:0022412,GO:0022414,GO:0023051,GO:0023052,GO:0023056,GO:0023057,GO:0030111,GO:0030154,GO:0030177,GO:0030178,GO:0030182,GO:0030326,GO:0030545,GO:0030902,GO:0030903,GO:0031012,GO:0031128,GO:0031323,GO:0031326,GO:0032501,GO:0032502,GO:0032504,GO:0032526,GO:0032879,GO:0032880,GO:0032984,GO:0032989,GO:0033993,GO:0035051,GO:0035107,GO:0035108,GO:0035113,GO:0035116,GO:0035137,GO:0035282,GO:0035283,GO:0035284,GO:0036342,GO:0039015,GO:0040011,GO:0040036,GO:0042074,GO:0042221,GO:0042692,GO:0042693,GO:0042742,GO:0043009,GO:0043207,GO:0043933,GO:0044324,GO:0044332,GO:0044335,GO:0044421,GO:0044703,GO:0045165,GO:0045743,GO:0045995,GO:0048018,GO:0048262,GO:0048263,GO:0048332,GO:0048333,GO:0048513,GO:0048518,GO:0048519,GO:0048522,GO:0048523,GO:0048560,GO:0048561,GO:0048568,GO:0048583,GO:0048584,GO:0048585,GO:0048598,GO:0048609,GO:0048646,GO:0048699,GO:0048729,GO:0048731,GO:0048736,GO:0048738,GO:0048762,GO:0048793,GO:0048856,GO:0048863,GO:0048865,GO:0048869,GO:0048870,GO:0050789,GO:0050793,GO:0050794,GO:0050830,GO:0050896,GO:0051146,GO:0051171,GO:0051179,GO:0051239,GO:0051252,GO:0051674,GO:0051704,GO:0051707,GO:0051716,GO:0055007,GO:0060021,GO:0060061,GO:0060070,GO:0060173,GO:0060255,GO:0060322,GO:0060429,GO:0060485,GO:0060537,GO:0060795,GO:0060828,GO:0060896,GO:0060897,GO:0060911,GO:0060923,GO:0061053,GO:0061061,GO:0061311,GO:0061316,GO:0061317,GO:0062009,GO:0062023,GO:0065001,GO:0065007,GO:0065009,GO:0071840,GO:0072001,GO:0072111,GO:0072359,GO:0080090,GO:0090090,GO:0090263,GO:0090270,GO:0090287,GO:0098542,GO:0098772,GO:0198738,GO:1901700,GO:1903506,GO:1904886,GO:1905114,GO:2000026,GO:2000053,GO:2000112,GO:2000742,GO:2001141
HiC_scaffold_5	GeneMark.hmm3	intron	77832981	77834100	.	-	0	ID=g15195.t2.intron1;Parent=g15195.t2
HiC_scaffold_5	AUGUSTUS	intron	77832981	77834100	1.0	-	.	ID=g15195.t1.intron1;Parent=g15195.t1
HiC_scaffold_5	AUGUSTUS	exon	77834101	77834243	.	-	.	ID=g15195.t1.exon2;Parent=g15195.t1
HiC_scaffold_5	GeneMark.hmm3	CDS	77834101	77834243	.	-	2	ID=g15195.t2.CDS2;Parent=g15195.t2
HiC_scaffold_5	GeneMark.hmm3	exon	77834101	77834243	.	-	2	ID=g15195.t2.exon2;Parent=g15195.t2
HiC_scaffold_5	AUGUSTUS	CDS	77834101	77834243	1.0	-	2	ID=g15195.t1.CDS2;Parent=g15195.t1
HiC_scaffold_5	GeneMark.hmm3	intron	77834244	77834951	.	-	1	ID=g15195.t2.intron2;Parent=g15195.t2
HiC_scaffold_5	AUGUSTUS	intron	77834244	77834951	1.0	-	.	ID=g15195.t1.intron2;Parent=g15195.t1
HiC_scaffold_5	AUGUSTUS	exon	77834952	77835077	.	-	.	ID=g15195.t1.exon3;Parent=g15195.t1
HiC_scaffold_5	GeneMark.hmm3	CDS	77834952	77835077	.	-	2	ID=g15195.t2.CDS3;Parent=g15195.t2
HiC_scaffold_5	GeneMark.hmm3	exon	77834952	77835077	.	-	2	ID=g15195.t2.exon3;Parent=g15195.t2
HiC_scaffold_5	AUGUSTUS	CDS	77834952	77835077	1.0	-	2	ID=g15195.t1.CDS3;Parent=g15195.t1
HiC_scaffold_5	GeneMark.hmm3	intron	77835078	77836205	.	-	1	ID=g15195.t2.intron3;Parent=g15195.t2
HiC_scaffold_5	AUGUSTUS	intron	77835078	77836247	1.0	-	.	ID=g15195.t1.intron3;Parent=g15195.t1
HiC_scaffold_5	GeneMark.hmm3	CDS	77836206	77836386	.	-	0	ID=g15195.t2.CDS4;Parent=g15195.t2
HiC_scaffold_5	GeneMark.hmm3	exon	77836206	77836386	.	-	0	ID=g15195.t2.exon4;Parent=g15195.t2
HiC_scaffold_5	AUGUSTUS	exon	77836248	77836386	.	-	.	ID=g15195.t1.exon4;Parent=g15195.t1
HiC_scaffold_5	AUGUSTUS	CDS	77836248	77836386	1.0	-	0	ID=g15195.t1.CDS4;Parent=g15195.t1
HiC_scaffold_5	GeneMark.hmm3	intron	77836387	77836614	.	-	0	ID=g15195.t2.intron4;Parent=g15195.t2
HiC_scaffold_5	AUGUSTUS	intron	77836387	77836614	1.0	-	.	ID=g15195.t1.intron4;Parent=g15195.t1
HiC_scaffold_5	AUGUSTUS	exon	77836615	77836648	.	-	.	ID=g15195.t1.exon5;Parent=g15195.t1
HiC_scaffold_5	GeneMark.hmm3	CDS	77836615	77836648	.	-	1	ID=g15195.t2.CDS5;Parent=g15195.t2
HiC_scaffold_5	GeneMark.hmm3	exon	77836615	77836648	.	-	1	ID=g15195.t2.exon5;Parent=g15195.t2
HiC_scaffold_5	AUGUSTUS	CDS	77836615	77836648	1.0	-	1	ID=g15195.t1.CDS5;Parent=g15195.t1
HiC_scaffold_5	GeneMark.hmm3	intron	77836649	77836748	.	-	2	ID=g15195.t2.intron5;Parent=g15195.t2
HiC_scaffold_5	AUGUSTUS	intron	77836649	77836748	1.0	-	.	ID=g15195.t1.intron5;Parent=g15195.t1
HiC_scaffold_5	AUGUSTUS	exon	77836749	77836816	.	-	.	ID=g15195.t1.exon6;Parent=g15195.t1
HiC_scaffold_5	GeneMark.hmm3	CDS	77836749	77836816	.	-	0	ID=g15195.t2.CDS6;Parent=g15195.t2
HiC_scaffold_5	GeneMark.hmm3	exon	77836749	77836816	.	-	0	ID=g15195.t2.exon6;Parent=g15195.t2
HiC_scaffold_5	AUGUSTUS	CDS	77836749	77836816	1.0	-	0	ID=g15195.t1.CDS6;Parent=g15195.t1
HiC_scaffold_5	AUGUSTUS	start_codon	77836814	77836816	.	-	0	ID=g15195.t1.start1;Parent=g15195.t1
HiC_scaffold_5	GeneMark.hmm3	start_codon	77836814	77836816	.	-	0	ID=g15195.t2.start1;Parent=g15195.t2
HiC_scaffold_5	AUGUSTUS	start_codon	77892994	77892996	.	+	0	ID=g15196.t1.start1;Parent=g15196.t1
HiC_scaffold_5	AUGUSTUS	start_codon	77892994	77892996	.	+	0	ID=g15196.t2.start1;Parent=g15196.t2
HiC_scaffold_5	AUGUSTUS	start_codon	77892994	77892996	.	+	0	ID=g15196.t3.start1;Parent=g15196.t3
HiC_scaffold_5	gmst	start_codon	77892994	77892996	270.529977	+	0	ID=g15196.t4.start1;Parent=g15196.t4
HiC_scaffold_5	AUGUSTUS	exon	77892994	77893150	.	+	.	ID=g15196.t1.exon1;Parent=g15196.t1
HiC_scaffold_5	AUGUSTUS	exon	77892994	77893150	.	+	.	ID=g15196.t2.exon1;Parent=g15196.t2
HiC_scaffold_5	AUGUSTUS	exon	77892994	77893150	.	+	.	ID=g15196.t3.exon1;Parent=g15196.t3
HiC_scaffold_5	AUGUSTUS	CDS	77892994	77893150	1.0	+	0	ID=g15196.t1.CDS1;Parent=g15196.t1
HiC_scaffold_5	AUGUSTUS	CDS	77892994	77893150	1.0	+	0	ID=g15196.t2.CDS1;Parent=g15196.t2
HiC_scaffold_5	AUGUSTUS	CDS	77892994	77893150	1.0	+	0	ID=g15196.t3.CDS1;Parent=g15196.t3
HiC_scaffold_5	gmst	CDS	77892994	77893150	270.529977	+	0	ID=g15196.t4.CDS1;Parent=g15196.t4
HiC_scaffold_5	gmst	exon	77892994	77893150	270.529977	+	0	ID=g15196.t4.exon1;Parent=g15196.t4
HiC_scaffold_5	AUGUSTUS	gene	77892994	77954517	.	+	.	ID=g15196
HiC_scaffold_5	gmst	mRNA	77892994	77954517	.	+	.	ID=g15196.t4;Parent=g15196;em_target=9707.XP_004397903.1;em_score=2000.2;em_evalue=0.0;em_tcov=.;em_OGs=KOG4270@1|root,KOG4270@2759|Eukaryota,38D87@33154|Opisthokonta,3BCYS@33208|Metazoa,3E45E@33213|Bilateria,483BD@7711|Chordata,495D1@7742|Vertebrata,3J47A@40674|Mammalia,3EHRW@33554|Carnivora;em_COG_cat=T;em_desc=Family with sequence similarity 13 member B;em_max_annot_lvl=33208|Metazoa;em_Preferred_name=FAM13B;em_PFAMs=RhoGAP;em_GOs=GO:0003674,GO:0005096,GO:0005575,GO:0005622,GO:0005623,GO:0005737,GO:0005829,GO:0008047,GO:0008150,GO:0009966,GO:0010646,GO:0023051,GO:0030234,GO:0030695,GO:0043085,GO:0043087,GO:0043547,GO:0044093,GO:0044424,GO:0044444,GO:0044464,GO:0048583,GO:0050789,GO:0050790,GO:0050794,GO:0051056,GO:0051336,GO:0051345,GO:0060589,GO:0065007,GO:0065009,GO:0098772,GO:1902531
HiC_scaffold_5	AUGUSTUS	mRNA	77892994	77954517	1.0	+	.	ID=g15196.t1;Parent=g15196;em_target=9668.ENSMPUP00000009691;em_score=2132.1;em_evalue=0.0;em_tcov=.;em_OGs=KOG4270@1|root,KOG4270@2759|Eukaryota,38D87@33154|Opisthokonta,3BCYS@33208|Metazoa,3E45E@33213|Bilateria,483BD@7711|Chordata,495D1@7742|Vertebrata,3J47A@40674|Mammalia,3EHRW@33554|Carnivora;em_COG_cat=T;em_desc=Family with sequence similarity 13 member B;em_max_annot_lvl=33208|Metazoa;em_Preferred_name=FAM13B;em_PFAMs=RhoGAP;em_GOs=GO:0003674,GO:0005096,GO:0005575,GO:0005622,GO:0005623,GO:0005737,GO:0005829,GO:0008047,GO:0008150,GO:0009966,GO:0010646,GO:0023051,GO:0030234,GO:0030695,GO:0043085,GO:0043087,GO:0043547,GO:0044093,GO:0044424,GO:0044444,GO:0044464,GO:0048583,GO:0050789,GO:0050790,GO:0050794,GO:0051056,GO:0051336,GO:0051345,GO:0060589,GO:0065007,GO:0065009,GO:0098772,GO:1902531
HiC_scaffold_5	AUGUSTUS	mRNA	77892994	77954517	1.0	+	.	ID=g15196.t2;Parent=g15196;em_target=29073.XP_008689799.1;em_score=2058.6;em_evalue=0.0;em_tcov=.;em_OGs=KOG4270@1|root,KOG4270@2759|Eukaryota,38D87@33154|Opisthokonta,3BCYS@33208|Metazoa,3E45E@33213|Bilateria,483BD@7711|Chordata,495D1@7742|Vertebrata,3J47A@40674|Mammalia,3EHRW@33554|Carnivora;em_COG_cat=T;em_desc=Family with sequence similarity 13 member B;em_max_annot_lvl=33208|Metazoa;em_Preferred_name=FAM13B;em_PFAMs=RhoGAP;em_GOs=GO:0003674,GO:0005096,GO:0005575,GO:0005622,GO:0005623,GO:0005737,GO:0005829,GO:0008047,GO:0008150,GO:0009966,GO:0010646,GO:0023051,GO:0030234,GO:0030695,GO:0043085,GO:0043087,GO:0043547,GO:0044093,GO:0044424,GO:0044444,GO:0044464,GO:0048583,GO:0050789,GO:0050790,GO:0050794,GO:0051056,GO:0051336,GO:0051345,GO:0060589,GO:0065007,GO:0065009,GO:0098772,GO:1902531
HiC_scaffold_5	AUGUSTUS	mRNA	77892994	77954517	1.0	+	.	ID=g15196.t3;Parent=g15196;em_target=9668.ENSMPUP00000009691;em_score=2029.9;em_evalue=0.0;em_tcov=.;em_OGs=KOG4270@1|root,KOG4270@2759|Eukaryota,38D87@33154|Opisthokonta,3BCYS@33208|Metazoa,3E45E@33213|Bilateria,483BD@7711|Chordata,495D1@7742|Vertebrata,3J47A@40674|Mammalia,3EHRW@33554|Carnivora;em_COG_cat=T;em_desc=Family with sequence similarity 13 member B;em_max_annot_lvl=33208|Metazoa;em_Preferred_name=FAM13B;em_PFAMs=RhoGAP;em_GOs=GO:0003674,GO:0005096,GO:0005575,GO:0005622,GO:0005623,GO:0005737,GO:0005829,GO:0008047,GO:0008150,GO:0009966,GO:0010646,GO:0023051,GO:0030234,GO:0030695,GO:0043085,GO:0043087,GO:0043547,GO:0044093,GO:0044424,GO:0044444,GO:0044464,GO:0048583,GO:0050789,GO:0050790,GO:0050794,GO:0051056,GO:0051336,GO:0051345,GO:0060589,GO:0065007,GO:0065009,GO:0098772,GO:1902531
HiC_scaffold_5	AUGUSTUS	intron	77893151	77893837	1.0	+	.	ID=g15196.t1.intron1;Parent=g15196.t1
HiC_scaffold_5	AUGUSTUS	intron	77893151	77893837	1.0	+	.	ID=g15196.t2.intron1;Parent=g15196.t2
HiC_scaffold_5	AUGUSTUS	intron	77893151	77893837	1.0	+	.	ID=g15196.t3.intron1;Parent=g15196.t3
HiC_scaffold_5	gmst	intron	77893151	77893837	270.529977	+	0	ID=g15196.t4.intron1;Parent=g15196.t4
HiC_scaffold_5	AUGUSTUS	exon	77893838	77894050	.	+	.	ID=g15196.t1.exon2;Parent=g15196.t1
HiC_scaffold_5	AUGUSTUS	exon	77893838	77894050	.	+	.	ID=g15196.t2.exon2;Parent=g15196.t2
HiC_scaffold_5	AUGUSTUS	exon	77893838	77894050	.	+	.	ID=g15196.t3.exon2;Parent=g15196.t3
HiC_scaffold_5	AUGUSTUS	CDS	77893838	77894050	1.0	+	2	ID=g15196.t1.CDS2;Parent=g15196.t1
HiC_scaffold_5	AUGUSTUS	CDS	77893838	77894050	1.0	+	2	ID=g15196.t2.CDS2;Parent=g15196.t2
HiC_scaffold_5	AUGUSTUS	CDS	77893838	77894050	1.0	+	2	ID=g15196.t3.CDS2;Parent=g15196.t3
HiC_scaffold_5	gmst	CDS	77893838	77894050	270.529977	+	2	ID=g15196.t4.CDS2;Parent=g15196.t4
HiC_scaffold_5	gmst	exon	77893838	77894050	270.529977	+	2	ID=g15196.t4.exon2;Parent=g15196.t4
HiC_scaffold_5	AUGUSTUS	intron	77894051	77895029	1.0	+	.	ID=g15196.t1.intron2;Parent=g15196.t1
HiC_scaffold_5	AUGUSTUS	intron	77894051	77895029	1.0	+	.	ID=g15196.t2.intron2;Parent=g15196.t2
HiC_scaffold_5	AUGUSTUS	intron	77894051	77895029	1.0	+	.	ID=g15196.t3.intron2;Parent=g15196.t3
HiC_scaffold_5	gmst	intron	77894051	77895029	270.529977	+	0	ID=g15196.t4.intron2;Parent=g15196.t4
HiC_scaffold_5	AUGUSTUS	exon	77895030	77895207	.	+	.	ID=g15196.t1.exon3;Parent=g15196.t1
HiC_scaffold_5	AUGUSTUS	exon	77895030	77895207	.	+	.	ID=g15196.t2.exon3;Parent=g15196.t2
HiC_scaffold_5	AUGUSTUS	exon	77895030	77895207	.	+	.	ID=g15196.t3.exon3;Parent=g15196.t3
HiC_scaffold_5	AUGUSTUS	CDS	77895030	77895207	1.0	+	2	ID=g15196.t1.CDS3;Parent=g15196.t1
HiC_scaffold_5	AUGUSTUS	CDS	77895030	77895207	1.0	+	2	ID=g15196.t2.CDS3;Parent=g15196.t2
HiC_scaffold_5	AUGUSTUS	CDS	77895030	77895207	1.0	+	2	ID=g15196.t3.CDS3;Parent=g15196.t3
HiC_scaffold_5	gmst	CDS	77895030	77895207	270.529977	+	2	ID=g15196.t4.CDS3;Parent=g15196.t4
HiC_scaffold_5	gmst	exon	77895030	77895207	270.529977	+	2	ID=g15196.t4.exon3;Parent=g15196.t4
HiC_scaffold_5	AUGUSTUS	intron	77895208	77895512	1.0	+	.	ID=g15196.t1.intron3;Parent=g15196.t1
HiC_scaffold_5	AUGUSTUS	intron	77895208	77895512	1.0	+	.	ID=g15196.t2.intron3;Parent=g15196.t2
HiC_scaffold_5	AUGUSTUS	intron	77895208	77895512	1.0	+	.	ID=g15196.t3.intron3;Parent=g15196.t3
HiC_scaffold_5	gmst	intron	77895208	77895512	270.529977	+	0	ID=g15196.t4.intron3;Parent=g15196.t4
HiC_scaffold_5	AUGUSTUS	exon	77895513	77895654	.	+	.	ID=g15196.t1.exon4;Parent=g15196.t1
HiC_scaffold_5	AUGUSTUS	exon	77895513	77895654	.	+	.	ID=g15196.t2.exon4;Parent=g15196.t2
HiC_scaffold_5	AUGUSTUS	exon	77895513	77895654	.	+	.	ID=g15196.t3.exon4;Parent=g15196.t3
HiC_scaffold_5	AUGUSTUS	CDS	77895513	77895654	1.0	+	1	ID=g15196.t1.CDS4;Parent=g15196.t1
HiC_scaffold_5	AUGUSTUS	CDS	77895513	77895654	1.0	+	1	ID=g15196.t2.CDS4;Parent=g15196.t2
HiC_scaffold_5	AUGUSTUS	CDS	77895513	77895654	1.0	+	1	ID=g15196.t3.CDS4;Parent=g15196.t3
HiC_scaffold_5	gmst	CDS	77895513	77895654	270.529977	+	1	ID=g15196.t4.CDS4;Parent=g15196.t4
HiC_scaffold_5	gmst	exon	77895513	77895654	270.529977	+	1	ID=g15196.t4.exon4;Parent=g15196.t4
HiC_scaffold_5	AUGUSTUS	intron	77895655	77899261	1.0	+	.	ID=g15196.t1.intron4;Parent=g15196.t1
HiC_scaffold_5	AUGUSTUS	intron	77895655	77899261	1.0	+	.	ID=g15196.t2.intron4;Parent=g15196.t2
HiC_scaffold_5	AUGUSTUS	intron	77895655	77901958	1.0	+	.	ID=g15196.t3.intron4;Parent=g15196.t3
HiC_scaffold_5	gmst	intron	77895655	77901958	270.529977	+	0	ID=g15196.t4.intron4;Parent=g15196.t4
HiC_scaffold_5	AUGUSTUS	exon	77899262	77899357	.	+	.	ID=g15196.t1.exon5;Parent=g15196.t1
HiC_scaffold_5	AUGUSTUS	exon	77899262	77899357	.	+	.	ID=g15196.t2.exon5;Parent=g15196.t2
HiC_scaffold_5	AUGUSTUS	CDS	77899262	77899357	1.0	+	0	ID=g15196.t1.CDS5;Parent=g15196.t1
HiC_scaffold_5	AUGUSTUS	CDS	77899262	77899357	1.0	+	0	ID=g15196.t2.CDS5;Parent=g15196.t2
HiC_scaffold_5	AUGUSTUS	intron	77899358	77901958	1.0	+	.	ID=g15196.t1.intron5;Parent=g15196.t1
HiC_scaffold_5	AUGUSTUS	intron	77899358	77901958	1.0	+	.	ID=g15196.t2.intron5;Parent=g15196.t2
HiC_scaffold_5	AUGUSTUS	exon	77901959	77902119	.	+	.	ID=g15196.t1.exon6;Parent=g15196.t1
HiC_scaffold_5	AUGUSTUS	exon	77901959	77902119	.	+	.	ID=g15196.t2.exon6;Parent=g15196.t2
HiC_scaffold_5	AUGUSTUS	exon	77901959	77902119	.	+	.	ID=g15196.t3.exon5;Parent=g15196.t3
HiC_scaffold_5	AUGUSTUS	CDS	77901959	77902119	1.0	+	0	ID=g15196.t1.CDS6;Parent=g15196.t1
HiC_scaffold_5	AUGUSTUS	CDS	77901959	77902119	1.0	+	0	ID=g15196.t2.CDS6;Parent=g15196.t2
HiC_scaffold_5	AUGUSTUS	CDS	77901959	77902119	1.0	+	0	ID=g15196.t3.CDS5;Parent=g15196.t3
HiC_scaffold_5	gmst	CDS	77901959	77902119	270.529977	+	0	ID=g15196.t4.CDS5;Parent=g15196.t4
HiC_scaffold_5	gmst	exon	77901959	77902119	270.529977	+	0	ID=g15196.t4.exon5;Parent=g15196.t4
HiC_scaffold_5	AUGUSTUS	intron	77902120	77918166	1.0	+	.	ID=g15196.t1.intron6;Parent=g15196.t1
HiC_scaffold_5	AUGUSTUS	intron	77902120	77918166	1.0	+	.	ID=g15196.t2.intron6;Parent=g15196.t2
HiC_scaffold_5	AUGUSTUS	intron	77902120	77918166	1.0	+	.	ID=g15196.t3.intron5;Parent=g15196.t3
HiC_scaffold_5	gmst	intron	77902120	77918166	270.529977	+	0	ID=g15196.t4.intron5;Parent=g15196.t4
HiC_scaffold_5	AUGUSTUS	exon	77918167	77918208	.	+	.	ID=g15196.t1.exon7;Parent=g15196.t1
HiC_scaffold_5	AUGUSTUS	exon	77918167	77918208	.	+	.	ID=g15196.t2.exon7;Parent=g15196.t2
HiC_scaffold_5	AUGUSTUS	exon	77918167	77918208	.	+	.	ID=g15196.t3.exon6;Parent=g15196.t3
HiC_scaffold_5	AUGUSTUS	CDS	77918167	77918208	1.0	+	1	ID=g15196.t1.CDS7;Parent=g15196.t1
HiC_scaffold_5	AUGUSTUS	CDS	77918167	77918208	1.0	+	1	ID=g15196.t2.CDS7;Parent=g15196.t2
HiC_scaffold_5	AUGUSTUS	CDS	77918167	77918208	1.0	+	1	ID=g15196.t3.CDS6;Parent=g15196.t3
HiC_scaffold_5	gmst	CDS	77918167	77918208	270.529977	+	1	ID=g15196.t4.CDS6;Parent=g15196.t4
HiC_scaffold_5	gmst	exon	77918167	77918208	270.529977	+	1	ID=g15196.t4.exon6;Parent=g15196.t4
HiC_scaffold_5	AUGUSTUS	intron	77918209	77918915	1.0	+	.	ID=g15196.t1.intron7;Parent=g15196.t1
HiC_scaffold_5	AUGUSTUS	intron	77918209	77918915	1.0	+	.	ID=g15196.t2.intron7;Parent=g15196.t2
HiC_scaffold_5	AUGUSTUS	intron	77918209	77918915	1.0	+	.	ID=g15196.t3.intron6;Parent=g15196.t3
HiC_scaffold_5	gmst	intron	77918209	77918915	270.529977	+	0	ID=g15196.t4.intron6;Parent=g15196.t4
HiC_scaffold_5	AUGUSTUS	exon	77918916	77919071	.	+	.	ID=g15196.t1.exon8;Parent=g15196.t1
HiC_scaffold_5	AUGUSTUS	exon	77918916	77919071	.	+	.	ID=g15196.t2.exon8;Parent=g15196.t2
HiC_scaffold_5	AUGUSTUS	exon	77918916	77919071	.	+	.	ID=g15196.t3.exon7;Parent=g15196.t3
HiC_scaffold_5	AUGUSTUS	CDS	77918916	77919071	1.0	+	1	ID=g15196.t1.CDS8;Parent=g15196.t1
HiC_scaffold_5	AUGUSTUS	CDS	77918916	77919071	1.0	+	1	ID=g15196.t2.CDS8;Parent=g15196.t2
HiC_scaffold_5	AUGUSTUS	CDS	77918916	77919071	1.0	+	1	ID=g15196.t3.CDS7;Parent=g15196.t3
HiC_scaffold_5	gmst	CDS	77918916	77919071	270.529977	+	1	ID=g15196.t4.CDS7;Parent=g15196.t4
HiC_scaffold_5	gmst	exon	77918916	77919071	270.529977	+	1	ID=g15196.t4.exon7;Parent=g15196.t4
HiC_scaffold_5	AUGUSTUS	intron	77919072	77920861	1.0	+	.	ID=g15196.t1.intron8;Parent=g15196.t1
HiC_scaffold_5	AUGUSTUS	intron	77919072	77920861	1.0	+	.	ID=g15196.t2.intron8;Parent=g15196.t2
HiC_scaffold_5	AUGUSTUS	intron	77919072	77920861	1.0	+	.	ID=g15196.t3.intron7;Parent=g15196.t3
HiC_scaffold_5	gmst	intron	77919072	77920861	270.529977	+	0	ID=g15196.t4.intron7;Parent=g15196.t4
HiC_scaffold_5	AUGUSTUS	exon	77920862	77920994	.	+	.	ID=g15196.t1.exon9;Parent=g15196.t1
HiC_scaffold_5	AUGUSTUS	exon	77920862	77920994	.	+	.	ID=g15196.t2.exon9;Parent=g15196.t2
HiC_scaffold_5	AUGUSTUS	exon	77920862	77920994	.	+	.	ID=g15196.t3.exon8;Parent=g15196.t3
HiC_scaffold_5	AUGUSTUS	CDS	77920862	77920994	1.0	+	1	ID=g15196.t1.CDS9;Parent=g15196.t1
HiC_scaffold_5	AUGUSTUS	CDS	77920862	77920994	1.0	+	1	ID=g15196.t2.CDS9;Parent=g15196.t2
HiC_scaffold_5	AUGUSTUS	CDS	77920862	77920994	1.0	+	1	ID=g15196.t3.CDS8;Parent=g15196.t3
HiC_scaffold_5	gmst	CDS	77920862	77920994	270.529977	+	1	ID=g15196.t4.CDS8;Parent=g15196.t4
HiC_scaffold_5	gmst	exon	77920862	77920994	270.529977	+	1	ID=g15196.t4.exon8;Parent=g15196.t4
HiC_scaffold_5	AUGUSTUS	intron	77920995	77934206	1.0	+	.	ID=g15196.t1.intron9;Parent=g15196.t1
HiC_scaffold_5	AUGUSTUS	intron	77920995	77934206	1.0	+	.	ID=g15196.t2.intron9;Parent=g15196.t2
HiC_scaffold_5	AUGUSTUS	intron	77920995	77934206	1.0	+	.	ID=g15196.t3.intron8;Parent=g15196.t3
HiC_scaffold_5	gmst	intron	77920995	77934206	270.529977	+	0	ID=g15196.t4.intron8;Parent=g15196.t4
HiC_scaffold_5	AUGUSTUS	exon	77934207	77934271	.	+	.	ID=g15196.t1.exon10;Parent=g15196.t1
HiC_scaffold_5	AUGUSTUS	exon	77934207	77934271	.	+	.	ID=g15196.t2.exon10;Parent=g15196.t2
HiC_scaffold_5	AUGUSTUS	exon	77934207	77934271	.	+	.	ID=g15196.t3.exon9;Parent=g15196.t3
HiC_scaffold_5	AUGUSTUS	CDS	77934207	77934271	1.0	+	0	ID=g15196.t1.CDS10;Parent=g15196.t1
HiC_scaffold_5	AUGUSTUS	CDS	77934207	77934271	1.0	+	0	ID=g15196.t2.CDS10;Parent=g15196.t2
HiC_scaffold_5	AUGUSTUS	CDS	77934207	77934271	1.0	+	0	ID=g15196.t3.CDS9;Parent=g15196.t3
HiC_scaffold_5	gmst	CDS	77934207	77934271	270.529977	+	0	ID=g15196.t4.CDS9;Parent=g15196.t4
HiC_scaffold_5	gmst	exon	77934207	77934271	270.529977	+	0	ID=g15196.t4.exon9;Parent=g15196.t4
HiC_scaffold_5	AUGUSTUS	intron	77934272	77936444	1.0	+	.	ID=g15196.t1.intron10;Parent=g15196.t1
HiC_scaffold_5	AUGUSTUS	intron	77934272	77936444	1.0	+	.	ID=g15196.t2.intron10;Parent=g15196.t2
HiC_scaffold_5	AUGUSTUS	intron	77934272	77936444	1.0	+	.	ID=g15196.t3.intron9;Parent=g15196.t3
HiC_scaffold_5	gmst	intron	77934272	77936444	270.529977	+	0	ID=g15196.t4.intron9;Parent=g15196.t4
HiC_scaffold_5	AUGUSTUS	exon	77936445	77936493	.	+	.	ID=g15196.t1.exon11;Parent=g15196.t1
HiC_scaffold_5	AUGUSTUS	exon	77936445	77936493	.	+	.	ID=g15196.t2.exon11;Parent=g15196.t2
HiC_scaffold_5	AUGUSTUS	exon	77936445	77936493	.	+	.	ID=g15196.t3.exon10;Parent=g15196.t3
HiC_scaffold_5	AUGUSTUS	CDS	77936445	77936493	1.0	+	1	ID=g15196.t1.CDS11;Parent=g15196.t1
HiC_scaffold_5	AUGUSTUS	CDS	77936445	77936493	1.0	+	1	ID=g15196.t2.CDS11;Parent=g15196.t2
HiC_scaffold_5	AUGUSTUS	CDS	77936445	77936493	1.0	+	1	ID=g15196.t3.CDS10;Parent=g15196.t3
HiC_scaffold_5	gmst	CDS	77936445	77936493	270.529977	+	1	ID=g15196.t4.CDS10;Parent=g15196.t4
HiC_scaffold_5	gmst	exon	77936445	77936493	270.529977	+	1	ID=g15196.t4.exon10;Parent=g15196.t4
HiC_scaffold_5	AUGUSTUS	intron	77936494	77936905	1.0	+	.	ID=g15196.t1.intron11;Parent=g15196.t1
HiC_scaffold_5	AUGUSTUS	intron	77936494	77936905	1.0	+	.	ID=g15196.t2.intron11;Parent=g15196.t2
HiC_scaffold_5	AUGUSTUS	intron	77936494	77936905	1.0	+	.	ID=g15196.t3.intron10;Parent=g15196.t3
HiC_scaffold_5	gmst	intron	77936494	77936905	270.529977	+	0	ID=g15196.t4.intron10;Parent=g15196.t4
HiC_scaffold_5	AUGUSTUS	exon	77936906	77937056	.	+	.	ID=g15196.t1.exon12;Parent=g15196.t1
HiC_scaffold_5	AUGUSTUS	exon	77936906	77937056	.	+	.	ID=g15196.t2.exon12;Parent=g15196.t2
HiC_scaffold_5	AUGUSTUS	exon	77936906	77937056	.	+	.	ID=g15196.t3.exon11;Parent=g15196.t3
HiC_scaffold_5	AUGUSTUS	CDS	77936906	77937056	1.0	+	0	ID=g15196.t1.CDS12;Parent=g15196.t1
HiC_scaffold_5	AUGUSTUS	CDS	77936906	77937056	1.0	+	0	ID=g15196.t2.CDS12;Parent=g15196.t2
HiC_scaffold_5	AUGUSTUS	CDS	77936906	77937056	1.0	+	0	ID=g15196.t3.CDS11;Parent=g15196.t3
HiC_scaffold_5	gmst	CDS	77936906	77937056	270.529977	+	0	ID=g15196.t4.CDS11;Parent=g15196.t4
HiC_scaffold_5	gmst	exon	77936906	77937056	270.529977	+	0	ID=g15196.t4.exon11;Parent=g15196.t4
HiC_scaffold_5	AUGUSTUS	intron	77937057	77939846	1.0	+	.	ID=g15196.t1.intron12;Parent=g15196.t1
HiC_scaffold_5	AUGUSTUS	intron	77937057	77939846	1.0	+	.	ID=g15196.t3.intron11;Parent=g15196.t3
HiC_scaffold_5	AUGUSTUS	intron	77937057	77941293	1.0	+	.	ID=g15196.t2.intron12;Parent=g15196.t2
HiC_scaffold_5	gmst	intron	77937057	77941293	270.529977	+	0	ID=g15196.t4.intron11;Parent=g15196.t4
HiC_scaffold_5	AUGUSTUS	exon	77939847	77939912	.	+	.	ID=g15196.t1.exon13;Parent=g15196.t1
HiC_scaffold_5	AUGUSTUS	exon	77939847	77939912	.	+	.	ID=g15196.t3.exon12;Parent=g15196.t3
HiC_scaffold_5	AUGUSTUS	CDS	77939847	77939912	1.0	+	2	ID=g15196.t1.CDS13;Parent=g15196.t1
HiC_scaffold_5	AUGUSTUS	CDS	77939847	77939912	1.0	+	2	ID=g15196.t3.CDS12;Parent=g15196.t3
HiC_scaffold_5	AUGUSTUS	intron	77939913	77941293	1.0	+	.	ID=g15196.t1.intron13;Parent=g15196.t1
HiC_scaffold_5	AUGUSTUS	intron	77939913	77941293	1.0	+	.	ID=g15196.t3.intron12;Parent=g15196.t3
HiC_scaffold_5	AUGUSTUS	exon	77941294	77941504	.	+	.	ID=g15196.t1.exon14;Parent=g15196.t1
HiC_scaffold_5	AUGUSTUS	exon	77941294	77941504	.	+	.	ID=g15196.t2.exon13;Parent=g15196.t2
HiC_scaffold_5	AUGUSTUS	exon	77941294	77941504	.	+	.	ID=g15196.t3.exon13;Parent=g15196.t3
HiC_scaffold_5	AUGUSTUS	CDS	77941294	77941504	1.0	+	2	ID=g15196.t1.CDS14;Parent=g15196.t1
HiC_scaffold_5	AUGUSTUS	CDS	77941294	77941504	1.0	+	2	ID=g15196.t2.CDS13;Parent=g15196.t2
HiC_scaffold_5	AUGUSTUS	CDS	77941294	77941504	1.0	+	2	ID=g15196.t3.CDS13;Parent=g15196.t3
HiC_scaffold_5	gmst	CDS	77941294	77941504	270.529977	+	2	ID=g15196.t4.CDS12;Parent=g15196.t4
HiC_scaffold_5	gmst	exon	77941294	77941504	270.529977	+	2	ID=g15196.t4.exon12;Parent=g15196.t4
HiC_scaffold_5	AUGUSTUS	intron	77941505	77942839	1.0	+	.	ID=g15196.t1.intron14;Parent=g15196.t1
HiC_scaffold_5	AUGUSTUS	intron	77941505	77942839	1.0	+	.	ID=g15196.t2.intron13;Parent=g15196.t2
HiC_scaffold_5	AUGUSTUS	intron	77941505	77942839	1.0	+	.	ID=g15196.t3.intron13;Parent=g15196.t3
HiC_scaffold_5	gmst	intron	77941505	77942839	270.529977	+	0	ID=g15196.t4.intron12;Parent=g15196.t4
HiC_scaffold_5	AUGUSTUS	exon	77942840	77942969	.	+	.	ID=g15196.t1.exon15;Parent=g15196.t1
HiC_scaffold_5	AUGUSTUS	exon	77942840	77942969	.	+	.	ID=g15196.t2.exon14;Parent=g15196.t2
HiC_scaffold_5	AUGUSTUS	exon	77942840	77942969	.	+	.	ID=g15196.t3.exon14;Parent=g15196.t3
HiC_scaffold_5	AUGUSTUS	CDS	77942840	77942969	1.0	+	1	ID=g15196.t1.CDS15;Parent=g15196.t1
HiC_scaffold_5	AUGUSTUS	CDS	77942840	77942969	1.0	+	1	ID=g15196.t2.CDS14;Parent=g15196.t2
HiC_scaffold_5	AUGUSTUS	CDS	77942840	77942969	1.0	+	1	ID=g15196.t3.CDS14;Parent=g15196.t3
HiC_scaffold_5	gmst	CDS	77942840	77942969	270.529977	+	1	ID=g15196.t4.CDS13;Parent=g15196.t4
HiC_scaffold_5	gmst	exon	77942840	77942969	270.529977	+	1	ID=g15196.t4.exon13;Parent=g15196.t4
HiC_scaffold_5	AUGUSTUS	intron	77942970	77943570	1.0	+	.	ID=g15196.t1.intron15;Parent=g15196.t1
HiC_scaffold_5	AUGUSTUS	intron	77942970	77943570	1.0	+	.	ID=g15196.t2.intron14;Parent=g15196.t2
HiC_scaffold_5	AUGUSTUS	intron	77942970	77943570	1.0	+	.	ID=g15196.t3.intron14;Parent=g15196.t3
HiC_scaffold_5	gmst	intron	77942970	77943570	270.529977	+	0	ID=g15196.t4.intron13;Parent=g15196.t4
HiC_scaffold_5	AUGUSTUS	exon	77943571	77943652	.	+	.	ID=g15196.t1.exon16;Parent=g15196.t1
HiC_scaffold_5	AUGUSTUS	exon	77943571	77943652	.	+	.	ID=g15196.t2.exon15;Parent=g15196.t2
HiC_scaffold_5	AUGUSTUS	exon	77943571	77943652	.	+	.	ID=g15196.t3.exon15;Parent=g15196.t3
HiC_scaffold_5	AUGUSTUS	CDS	77943571	77943652	1.0	+	0	ID=g15196.t1.CDS16;Parent=g15196.t1
HiC_scaffold_5	AUGUSTUS	CDS	77943571	77943652	1.0	+	0	ID=g15196.t2.CDS15;Parent=g15196.t2
HiC_scaffold_5	AUGUSTUS	CDS	77943571	77943652	1.0	+	0	ID=g15196.t3.CDS15;Parent=g15196.t3
HiC_scaffold_5	gmst	CDS	77943571	77943652	270.529977	+	0	ID=g15196.t4.CDS14;Parent=g15196.t4
HiC_scaffold_5	gmst	exon	77943571	77943652	270.529977	+	0	ID=g15196.t4.exon14;Parent=g15196.t4
HiC_scaffold_5	AUGUSTUS	intron	77943653	77945442	1.0	+	.	ID=g15196.t1.intron16;Parent=g15196.t1
HiC_scaffold_5	AUGUSTUS	intron	77943653	77945442	1.0	+	.	ID=g15196.t2.intron15;Parent=g15196.t2
HiC_scaffold_5	AUGUSTUS	intron	77943653	77945442	1.0	+	.	ID=g15196.t3.intron15;Parent=g15196.t3
HiC_scaffold_5	gmst	intron	77943653	77945442	270.529977	+	0	ID=g15196.t4.intron14;Parent=g15196.t4
HiC_scaffold_5	AUGUSTUS	exon	77945443	77945672	.	+	.	ID=g15196.t1.exon17;Parent=g15196.t1
HiC_scaffold_5	AUGUSTUS	exon	77945443	77945672	.	+	.	ID=g15196.t2.exon16;Parent=g15196.t2
HiC_scaffold_5	AUGUSTUS	exon	77945443	77945672	.	+	.	ID=g15196.t3.exon16;Parent=g15196.t3
HiC_scaffold_5	AUGUSTUS	CDS	77945443	77945672	1.0	+	2	ID=g15196.t1.CDS17;Parent=g15196.t1
HiC_scaffold_5	AUGUSTUS	CDS	77945443	77945672	1.0	+	2	ID=g15196.t2.CDS16;Parent=g15196.t2
HiC_scaffold_5	AUGUSTUS	CDS	77945443	77945672	1.0	+	2	ID=g15196.t3.CDS16;Parent=g15196.t3
HiC_scaffold_5	gmst	CDS	77945443	77945672	270.529977	+	2	ID=g15196.t4.CDS15;Parent=g15196.t4
HiC_scaffold_5	gmst	exon	77945443	77945672	270.529977	+	2	ID=g15196.t4.exon15;Parent=g15196.t4
HiC_scaffold_5	AUGUSTUS	intron	77945673	77947439	1.0	+	.	ID=g15196.t1.intron17;Parent=g15196.t1
HiC_scaffold_5	AUGUSTUS	intron	77945673	77947439	1.0	+	.	ID=g15196.t2.intron16;Parent=g15196.t2
HiC_scaffold_5	AUGUSTUS	intron	77945673	77947439	1.0	+	.	ID=g15196.t3.intron16;Parent=g15196.t3
HiC_scaffold_5	gmst	intron	77945673	77947439	270.529977	+	0	ID=g15196.t4.intron15;Parent=g15196.t4
HiC_scaffold_5	AUGUSTUS	exon	77947440	77947523	.	+	.	ID=g15196.t1.exon18;Parent=g15196.t1
HiC_scaffold_5	AUGUSTUS	exon	77947440	77947523	.	+	.	ID=g15196.t2.exon17;Parent=g15196.t2
HiC_scaffold_5	AUGUSTUS	exon	77947440	77947523	.	+	.	ID=g15196.t3.exon17;Parent=g15196.t3
HiC_scaffold_5	AUGUSTUS	CDS	77947440	77947523	1.0	+	0	ID=g15196.t1.CDS18;Parent=g15196.t1
HiC_scaffold_5	AUGUSTUS	CDS	77947440	77947523	1.0	+	0	ID=g15196.t2.CDS17;Parent=g15196.t2
HiC_scaffold_5	AUGUSTUS	CDS	77947440	77947523	1.0	+	0	ID=g15196.t3.CDS17;Parent=g15196.t3
HiC_scaffold_5	gmst	CDS	77947440	77947523	270.529977	+	0	ID=g15196.t4.CDS16;Parent=g15196.t4
HiC_scaffold_5	gmst	exon	77947440	77947523	270.529977	+	0	ID=g15196.t4.exon16;Parent=g15196.t4
HiC_scaffold_5	AUGUSTUS	intron	77947524	77947744	1.0	+	.	ID=g15196.t1.intron18;Parent=g15196.t1
HiC_scaffold_5	AUGUSTUS	intron	77947524	77947744	1.0	+	.	ID=g15196.t2.intron17;Parent=g15196.t2
HiC_scaffold_5	AUGUSTUS	intron	77947524	77947744	1.0	+	.	ID=g15196.t3.intron17;Parent=g15196.t3
HiC_scaffold_5	gmst	intron	77947524	77947744	270.529977	+	0	ID=g15196.t4.intron16;Parent=g15196.t4
HiC_scaffold_5	AUGUSTUS	exon	77947745	77947840	.	+	.	ID=g15196.t1.exon19;Parent=g15196.t1
HiC_scaffold_5	AUGUSTUS	exon	77947745	77947840	.	+	.	ID=g15196.t2.exon18;Parent=g15196.t2
HiC_scaffold_5	AUGUSTUS	exon	77947745	77947840	.	+	.	ID=g15196.t3.exon18;Parent=g15196.t3
HiC_scaffold_5	AUGUSTUS	CDS	77947745	77947840	1.0	+	0	ID=g15196.t1.CDS19;Parent=g15196.t1
HiC_scaffold_5	AUGUSTUS	CDS	77947745	77947840	1.0	+	0	ID=g15196.t2.CDS18;Parent=g15196.t2
HiC_scaffold_5	AUGUSTUS	CDS	77947745	77947840	1.0	+	0	ID=g15196.t3.CDS18;Parent=g15196.t3
HiC_scaffold_5	gmst	CDS	77947745	77947840	270.529977	+	0	ID=g15196.t4.CDS17;Parent=g15196.t4
HiC_scaffold_5	gmst	exon	77947745	77947840	270.529977	+	0	ID=g15196.t4.exon17;Parent=g15196.t4
HiC_scaffold_5	AUGUSTUS	intron	77947841	77951028	1.0	+	.	ID=g15196.t1.intron19;Parent=g15196.t1
HiC_scaffold_5	AUGUSTUS	intron	77947841	77951028	1.0	+	.	ID=g15196.t2.intron18;Parent=g15196.t2
HiC_scaffold_5	AUGUSTUS	intron	77947841	77951028	1.0	+	.	ID=g15196.t3.intron18;Parent=g15196.t3
HiC_scaffold_5	gmst	intron	77947841	77951028	270.529977	+	0	ID=g15196.t4.intron17;Parent=g15196.t4
HiC_scaffold_5	AUGUSTUS	exon	77951029	77951112	.	+	.	ID=g15196.t1.exon20;Parent=g15196.t1
HiC_scaffold_5	AUGUSTUS	exon	77951029	77951112	.	+	.	ID=g15196.t2.exon19;Parent=g15196.t2
HiC_scaffold_5	AUGUSTUS	exon	77951029	77951112	.	+	.	ID=g15196.t3.exon19;Parent=g15196.t3
HiC_scaffold_5	AUGUSTUS	CDS	77951029	77951112	1.0	+	0	ID=g15196.t1.CDS20;Parent=g15196.t1
HiC_scaffold_5	AUGUSTUS	CDS	77951029	77951112	1.0	+	0	ID=g15196.t2.CDS19;Parent=g15196.t2
HiC_scaffold_5	AUGUSTUS	CDS	77951029	77951112	1.0	+	0	ID=g15196.t3.CDS19;Parent=g15196.t3
HiC_scaffold_5	gmst	CDS	77951029	77951112	270.529977	+	0	ID=g15196.t4.CDS18;Parent=g15196.t4
HiC_scaffold_5	gmst	exon	77951029	77951112	270.529977	+	0	ID=g15196.t4.exon18;Parent=g15196.t4
HiC_scaffold_5	AUGUSTUS	intron	77951113	77951200	1.0	+	.	ID=g15196.t1.intron20;Parent=g15196.t1
HiC_scaffold_5	AUGUSTUS	intron	77951113	77951200	1.0	+	.	ID=g15196.t2.intron19;Parent=g15196.t2
HiC_scaffold_5	AUGUSTUS	intron	77951113	77951200	1.0	+	.	ID=g15196.t3.intron19;Parent=g15196.t3
HiC_scaffold_5	gmst	intron	77951113	77951200	270.529977	+	0	ID=g15196.t4.intron18;Parent=g15196.t4
HiC_scaffold_5	AUGUSTUS	exon	77951201	77951364	.	+	.	ID=g15196.t1.exon21;Parent=g15196.t1
HiC_scaffold_5	AUGUSTUS	exon	77951201	77951364	.	+	.	ID=g15196.t2.exon20;Parent=g15196.t2
HiC_scaffold_5	AUGUSTUS	exon	77951201	77951364	.	+	.	ID=g15196.t3.exon20;Parent=g15196.t3
HiC_scaffold_5	AUGUSTUS	CDS	77951201	77951364	1.0	+	0	ID=g15196.t1.CDS21;Parent=g15196.t1
HiC_scaffold_5	AUGUSTUS	CDS	77951201	77951364	1.0	+	0	ID=g15196.t2.CDS20;Parent=g15196.t2
HiC_scaffold_5	AUGUSTUS	CDS	77951201	77951364	1.0	+	0	ID=g15196.t3.CDS20;Parent=g15196.t3
HiC_scaffold_5	gmst	CDS	77951201	77951364	270.529977	+	0	ID=g15196.t4.CDS19;Parent=g15196.t4
HiC_scaffold_5	gmst	exon	77951201	77951364	270.529977	+	0	ID=g15196.t4.exon19;Parent=g15196.t4
HiC_scaffold_5	AUGUSTUS	intron	77951365	77952853	1.0	+	.	ID=g15196.t1.intron21;Parent=g15196.t1
HiC_scaffold_5	AUGUSTUS	intron	77951365	77952853	1.0	+	.	ID=g15196.t2.intron20;Parent=g15196.t2
HiC_scaffold_5	AUGUSTUS	intron	77951365	77952853	1.0	+	.	ID=g15196.t3.intron20;Parent=g15196.t3
HiC_scaffold_5	gmst	intron	77951365	77952853	270.529977	+	0	ID=g15196.t4.intron19;Parent=g15196.t4
HiC_scaffold_5	AUGUSTUS	exon	77952854	77952955	.	+	.	ID=g15196.t1.exon22;Parent=g15196.t1
HiC_scaffold_5	AUGUSTUS	exon	77952854	77952955	.	+	.	ID=g15196.t2.exon21;Parent=g15196.t2
HiC_scaffold_5	AUGUSTUS	exon	77952854	77952955	.	+	.	ID=g15196.t3.exon21;Parent=g15196.t3
HiC_scaffold_5	AUGUSTUS	CDS	77952854	77952955	1.0	+	1	ID=g15196.t1.CDS22;Parent=g15196.t1
HiC_scaffold_5	AUGUSTUS	CDS	77952854	77952955	1.0	+	1	ID=g15196.t2.CDS21;Parent=g15196.t2
HiC_scaffold_5	AUGUSTUS	CDS	77952854	77952955	1.0	+	1	ID=g15196.t3.CDS21;Parent=g15196.t3
HiC_scaffold_5	gmst	CDS	77952854	77952955	270.529977	+	1	ID=g15196.t4.CDS20;Parent=g15196.t4
HiC_scaffold_5	gmst	exon	77952854	77952955	270.529977	+	1	ID=g15196.t4.exon20;Parent=g15196.t4
HiC_scaffold_5	AUGUSTUS	intron	77952956	77954393	1.0	+	.	ID=g15196.t1.intron22;Parent=g15196.t1
HiC_scaffold_5	AUGUSTUS	intron	77952956	77954393	1.0	+	.	ID=g15196.t2.intron21;Parent=g15196.t2
HiC_scaffold_5	AUGUSTUS	intron	77952956	77954393	1.0	+	.	ID=g15196.t3.intron21;Parent=g15196.t3
HiC_scaffold_5	gmst	intron	77952956	77954393	270.529977	+	0	ID=g15196.t4.intron20;Parent=g15196.t4
HiC_scaffold_5	AUGUSTUS	exon	77954394	77954517	.	+	.	ID=g15196.t1.exon23;Parent=g15196.t1
HiC_scaffold_5	AUGUSTUS	exon	77954394	77954517	.	+	.	ID=g15196.t2.exon22;Parent=g15196.t2
HiC_scaffold_5	AUGUSTUS	exon	77954394	77954517	.	+	.	ID=g15196.t3.exon22;Parent=g15196.t3
HiC_scaffold_5	AUGUSTUS	CDS	77954394	77954517	1.0	+	1	ID=g15196.t1.CDS23;Parent=g15196.t1
HiC_scaffold_5	AUGUSTUS	CDS	77954394	77954517	1.0	+	1	ID=g15196.t2.CDS22;Parent=g15196.t2
HiC_scaffold_5	AUGUSTUS	CDS	77954394	77954517	1.0	+	1	ID=g15196.t3.CDS22;Parent=g15196.t3
HiC_scaffold_5	gmst	CDS	77954394	77954517	270.529977	+	1	ID=g15196.t4.CDS21;Parent=g15196.t4
HiC_scaffold_5	gmst	exon	77954394	77954517	270.529977	+	1	ID=g15196.t4.exon21;Parent=g15196.t4
HiC_scaffold_5	AUGUSTUS	stop_codon	77954515	77954517	.	+	0	ID=g15196.t1.stop1;Parent=g15196.t1
HiC_scaffold_5	AUGUSTUS	stop_codon	77954515	77954517	.	+	0	ID=g15196.t2.stop1;Parent=g15196.t2
HiC_scaffold_5	AUGUSTUS	stop_codon	77954515	77954517	.	+	0	ID=g15196.t3.stop1;Parent=g15196.t3
HiC_scaffold_5	gmst	stop_codon	77954515	77954517	270.529977	+	0	ID=g15196.t4.stop1;Parent=g15196.t4
HiC_scaffold_5	AUGUSTUS	start_codon	78141428	78141430	.	+	0	ID=g15197.t1.start1;Parent=g15197.t1
HiC_scaffold_5	AUGUSTUS	gene	78141428	78142354	.	+	.	ID=g15197
HiC_scaffold_5	AUGUSTUS	exon	78141428	78142354	.	+	.	ID=g15197.t1.exon1;Parent=g15197.t1
HiC_scaffold_5	AUGUSTUS	mRNA	78141428	78142354	1.0	+	.	ID=g15197.t1;Parent=g15197;em_target=9668.ENSMPUP00000019662;em_score=652.2;em_evalue=6.4e-199;em_tcov=.;em_OGs=KOG0118@1|root,KOG0118@2759|Eukaryota,39SQN@33154|Opisthokonta,3B9ZM@33208|Metazoa,3D1A6@33213|Bilateria,482FM@7711|Chordata,49270@7742|Vertebrata,3JDH6@40674|Mammalia,3EJK2@33554|Carnivora;em_COG_cat=A;em_desc=Heterogeneous nuclear ribonucleoprotein A0;em_max_annot_lvl=33208|Metazoa;em_Preferred_name=HNRNPA0;em_PFAMs=HnRNPA1,RRM_1;em_GOs=GO:0000375,GO:0000377,GO:0000398,GO:0002237,GO:0003674,GO:0003676,GO:0003723,GO:0005488,GO:0005515,GO:0005575,GO:0005622,GO:0005623,GO:0005634,GO:0005654,GO:0006139,GO:0006396,GO:0006397,GO:0006725,GO:0006807,GO:0006950,GO:0006952,GO:0006954,GO:0008150,GO:0008152,GO:0008380,GO:0009605,GO:0009607,GO:0009617,GO:0009892,GO:0009893,GO:0009894,GO:0009895,GO:0009987,GO:0010033,GO:0010467,GO:0010468,GO:0010604,GO:0010605,GO:0010608,GO:0010628,GO:0016070,GO:0016071,GO:0017091,GO:0019219,GO:0019222,GO:0019899,GO:0019900,GO:0019901,GO:0031323,GO:0031324,GO:0031329,GO:0031330,GO:0031974,GO:0031981,GO:0032496,GO:0033993,GO:0034641,GO:0042221,GO:0043170,GO:0043207,GO:0043226,GO:0043227,GO:0043229,GO:0043231,GO:0043233,GO:0043487,GO:0043488,GO:0043489,GO:0044237,GO:0044238,GO:0044422,GO:0044424,GO:0044428,GO:0044446,GO:0044464,GO:0045934,GO:0046483,GO:0048255,GO:0048518,GO:0048519,GO:0048523,GO:0050789,GO:0050794,GO:0050896,GO:0051171,GO:0051172,GO:0051252,GO:0051253,GO:0051704,GO:0051707,GO:0060255,GO:0061013,GO:0065007,GO:0065008,GO:0070013,GO:0070935,GO:0071704,GO:0080090,GO:0090304,GO:0097159,GO:1901360,GO:1901363,GO:1901700,GO:1902369,GO:1902373,GO:1903311,GO:1903312;em_KEGG_ko=ko:K12894;em_BRITE=ko00000,ko03041
HiC_scaffold_5	AUGUSTUS	CDS	78141428	78142354	1.0	+	0	ID=g15197.t1.CDS1;Parent=g15197.t1
HiC_scaffold_5	AUGUSTUS	stop_codon	78142352	78142354	.	+	0	ID=g15197.t1.stop1;Parent=g15197.t1
HiC_scaffold_5	AUGUSTUS	start_codon	78165574	78165576	.	+	0	ID=g15198.t1.start1;Parent=g15198.t1
HiC_scaffold_5	AUGUSTUS	exon	78165574	78165587	.	+	.	ID=g15198.t1.exon1;Parent=g15198.t1
HiC_scaffold_5	AUGUSTUS	CDS	78165574	78165587	0.67	+	0	ID=g15198.t1.CDS1;Parent=g15198.t1
HiC_scaffold_5	AUGUSTUS	gene	78165574	78277078	.	+	.	ID=g15198
HiC_scaffold_5	AUGUSTUS	mRNA	78165574	78277078	0.67	+	.	ID=g15198.t1;Parent=g15198;em_target=9668.ENSMPUP00000009830;em_score=1345.2;em_evalue=0.0;em_tcov=.;em_OGs=KOG4441@1|root,KOG4441@2759|Eukaryota,38FPI@33154|Opisthokonta,3BB3K@33208|Metazoa,3CS4P@33213|Bilateria,480RN@7711|Chordata,48VE6@7742|Vertebrata,3JD5N@40674|Mammalia,3ESDK@33554|Carnivora;em_COG_cat=T;em_desc=Kelch-like family member 3;em_max_annot_lvl=33208|Metazoa;em_Preferred_name=KLHL3;em_KEGG_ko=ko:K10443,ko:K10457;em_BRITE=ko00000,ko04121;em_PFAMs=BACK,BTB,Kelch_1;em_GOs=GO:0000003,GO:0000151,GO:0000209,GO:0001655,GO:0001822,GO:0002009,GO:0003006,GO:0003008,GO:0003014,GO:0003096,GO:0003674,GO:0003779,GO:0005198,GO:0005488,GO:0005515,GO:0005575,GO:0005576,GO:0005622,GO:0005623,GO:0005737,GO:0005829,GO:0006464,GO:0006508,GO:0006511,GO:0006807,GO:0006810,GO:0006811,GO:0006812,GO:0006814,GO:0006996,GO:0007010,GO:0007049,GO:0007275,GO:0007276,GO:0007281,GO:0007292,GO:0007293,GO:0007300,GO:0007301,GO:0007349,GO:0008092,GO:0008150,GO:0008152,GO:0009056,GO:0009057,GO:0009653,GO:0009887,GO:0009888,GO:0009987,GO:0015672,GO:0016043,GO:0016567,GO:0019538,GO:0019941,GO:0019953,GO:0022402,GO:0022412,GO:0022414,GO:0030001,GO:0030029,GO:0030036,GO:0030154,GO:0030163,GO:0030717,GO:0030723,GO:0030725,GO:0031461,GO:0031463,GO:0032446,GO:0032501,GO:0032502,GO:0032504,GO:0032991,GO:0035183,GO:0035239,GO:0035295,GO:0035324,GO:0036211,GO:0042592,GO:0043062,GO:0043063,GO:0043170,GO:0043412,GO:0043632,GO:0043687,GO:0044237,GO:0044238,GO:0044248,GO:0044257,GO:0044260,GO:0044265,GO:0044267,GO:0044421,GO:0044424,GO:0044444,GO:0044464,GO:0044703,GO:0045171,GO:0045172,GO:0045478,GO:0048468,GO:0048477,GO:0048513,GO:0048609,GO:0048646,GO:0048729,GO:0048731,GO:0048856,GO:0048869,GO:0048878,GO:0050801,GO:0051179,GO:0051234,GO:0051276,GO:0051321,GO:0051603,GO:0051704,GO:0060429,GO:0060562,GO:0060993,GO:0061326,GO:0061333,GO:0061982,GO:0061988,GO:0065007,GO:0065008,GO:0070192,GO:0070293,GO:0070294,GO:0070647,GO:0070936,GO:0071704,GO:0071840,GO:0072001,GO:0072006,GO:0072009,GO:0072017,GO:0072028,GO:0072073,GO:0072078,GO:0072080,GO:0072088,GO:0072156,GO:1901564,GO:1901565,GO:1901575,GO:1902494,GO:1903046,GO:1990234
HiC_scaffold_5	AUGUSTUS	intron	78165588	78180371	1.0	+	.	ID=g15198.t1.intron1;Parent=g15198.t1
HiC_scaffold_5	AUGUSTUS	exon	78180372	78180491	.	+	.	ID=g15198.t1.exon2;Parent=g15198.t1
HiC_scaffold_5	AUGUSTUS	CDS	78180372	78180491	1.0	+	1	ID=g15198.t1.CDS2;Parent=g15198.t1
HiC_scaffold_5	AUGUSTUS	intron	78180492	78195277	1.0	+	.	ID=g15198.t1.intron2;Parent=g15198.t1
HiC_scaffold_5	AUGUSTUS	exon	78195278	78195384	.	+	.	ID=g15198.t1.exon3;Parent=g15198.t1
HiC_scaffold_5	AUGUSTUS	CDS	78195278	78195384	1.0	+	1	ID=g15198.t1.CDS3;Parent=g15198.t1
HiC_scaffold_5	AUGUSTUS	intron	78195385	78204394	1.0	+	.	ID=g15198.t1.intron3;Parent=g15198.t1
HiC_scaffold_5	AUGUSTUS	exon	78204395	78204516	.	+	.	ID=g15198.t1.exon4;Parent=g15198.t1
HiC_scaffold_5	AUGUSTUS	CDS	78204395	78204516	1.0	+	2	ID=g15198.t1.CDS4;Parent=g15198.t1
HiC_scaffold_5	AUGUSTUS	intron	78204517	78214852	1.0	+	.	ID=g15198.t1.intron4;Parent=g15198.t1
HiC_scaffold_5	AUGUSTUS	exon	78214853	78215015	.	+	.	ID=g15198.t1.exon5;Parent=g15198.t1
HiC_scaffold_5	AUGUSTUS	CDS	78214853	78215015	1.0	+	0	ID=g15198.t1.CDS5;Parent=g15198.t1
HiC_scaffold_5	AUGUSTUS	intron	78215016	78228052	1.0	+	.	ID=g15198.t1.intron5;Parent=g15198.t1
HiC_scaffold_5	AUGUSTUS	exon	78228053	78228162	.	+	.	ID=g15198.t1.exon6;Parent=g15198.t1
HiC_scaffold_5	AUGUSTUS	CDS	78228053	78228162	1.0	+	2	ID=g15198.t1.CDS6;Parent=g15198.t1
HiC_scaffold_5	AUGUSTUS	intron	78228163	78242484	1.0	+	.	ID=g15198.t1.intron6;Parent=g15198.t1
HiC_scaffold_5	AUGUSTUS	exon	78242485	78242601	.	+	.	ID=g15198.t1.exon7;Parent=g15198.t1
HiC_scaffold_5	AUGUSTUS	CDS	78242485	78242601	1.0	+	0	ID=g15198.t1.CDS7;Parent=g15198.t1
HiC_scaffold_5	AUGUSTUS	intron	78242602	78246736	1.0	+	.	ID=g15198.t1.intron7;Parent=g15198.t1
HiC_scaffold_5	AUGUSTUS	exon	78246737	78246886	.	+	.	ID=g15198.t1.exon8;Parent=g15198.t1
HiC_scaffold_5	AUGUSTUS	CDS	78246737	78246886	1.0	+	0	ID=g15198.t1.CDS8;Parent=g15198.t1
HiC_scaffold_5	AUGUSTUS	intron	78246887	78261612	1.0	+	.	ID=g15198.t1.intron8;Parent=g15198.t1
HiC_scaffold_5	AUGUSTUS	exon	78261613	78261730	.	+	.	ID=g15198.t1.exon9;Parent=g15198.t1
HiC_scaffold_5	AUGUSTUS	CDS	78261613	78261730	1.0	+	0	ID=g15198.t1.CDS9;Parent=g15198.t1
HiC_scaffold_5	AUGUSTUS	intron	78261731	78262149	1.0	+	.	ID=g15198.t1.intron9;Parent=g15198.t1
HiC_scaffold_5	AUGUSTUS	exon	78262150	78262347	.	+	.	ID=g15198.t1.exon10;Parent=g15198.t1
HiC_scaffold_5	AUGUSTUS	CDS	78262150	78262347	1.0	+	2	ID=g15198.t1.CDS10;Parent=g15198.t1
HiC_scaffold_5	AUGUSTUS	intron	78262348	78264071	1.0	+	.	ID=g15198.t1.intron10;Parent=g15198.t1
HiC_scaffold_5	AUGUSTUS	exon	78264072	78264173	.	+	.	ID=g15198.t1.exon11;Parent=g15198.t1
HiC_scaffold_5	AUGUSTUS	CDS	78264072	78264173	1.0	+	2	ID=g15198.t1.CDS11;Parent=g15198.t1
HiC_scaffold_5	AUGUSTUS	intron	78264174	78267200	1.0	+	.	ID=g15198.t1.intron11;Parent=g15198.t1
HiC_scaffold_5	AUGUSTUS	exon	78267201	78267329	.	+	.	ID=g15198.t1.exon12;Parent=g15198.t1
HiC_scaffold_5	AUGUSTUS	CDS	78267201	78267329	1.0	+	2	ID=g15198.t1.CDS12;Parent=g15198.t1
HiC_scaffold_5	AUGUSTUS	intron	78267330	78270579	1.0	+	.	ID=g15198.t1.intron12;Parent=g15198.t1
HiC_scaffold_5	AUGUSTUS	exon	78270580	78270720	.	+	.	ID=g15198.t1.exon13;Parent=g15198.t1
HiC_scaffold_5	AUGUSTUS	CDS	78270580	78270720	1.0	+	2	ID=g15198.t1.CDS13;Parent=g15198.t1
HiC_scaffold_5	AUGUSTUS	intron	78270721	78272735	1.0	+	.	ID=g15198.t1.intron13;Parent=g15198.t1
HiC_scaffold_5	AUGUSTUS	exon	78272736	78272879	.	+	.	ID=g15198.t1.exon14;Parent=g15198.t1
HiC_scaffold_5	AUGUSTUS	CDS	78272736	78272879	1.0	+	2	ID=g15198.t1.CDS14;Parent=g15198.t1
HiC_scaffold_5	AUGUSTUS	intron	78272880	78277049	1.0	+	.	ID=g15198.t1.intron14;Parent=g15198.t1
HiC_scaffold_5	AUGUSTUS	exon	78277050	78277078	.	+	.	ID=g15198.t1.exon15;Parent=g15198.t1
HiC_scaffold_5	AUGUSTUS	CDS	78277050	78277078	1.0	+	2	ID=g15198.t1.CDS15;Parent=g15198.t1
HiC_scaffold_5	AUGUSTUS	stop_codon	78277076	78277078	.	+	0	ID=g15198.t1.stop1;Parent=g15198.t1
HiC_scaffold_5	AUGUSTUS	start_codon	78410120	78410122	.	+	0	ID=g15199.t1.start1;Parent=g15199.t1
HiC_scaffold_5	AUGUSTUS	exon	78410120	78410139	.	+	.	ID=g15199.t1.exon1;Parent=g15199.t1
HiC_scaffold_5	AUGUSTUS	CDS	78410120	78410139	1.0	+	0	ID=g15199.t1.CDS1;Parent=g15199.t1
HiC_scaffold_5	AUGUSTUS	gene	78410120	78410793	.	+	.	ID=g15199
HiC_scaffold_5	AUGUSTUS	mRNA	78410120	78410793	0.99	+	.	ID=g15199.t1;Parent=g15199;em_target=89462.XP_006059450.1;em_score=31.5;em_evalue=3.1e-11;em_tcov=.;em_OGs=KOG3555@1|root,KOG3555@2759|Eukaryota,38URE@33154|Opisthokonta,3BD7M@33208|Metazoa,3CU13@33213|Bilateria,48KMC@7711|Chordata,49HNI@7742|Vertebrata,3JJZ8@40674|Mammalia;em_COG_cat=S;em_desc=metalloendopeptidase inhibitor activity;em_max_annot_lvl=33208|Metazoa;em_Preferred_name=SPOCK1;em_KEGG_ko=ko:K08136;em_BRITE=ko00000,ko00535;em_PFAMs=Kazal_2,SPARC_Ca_bdg,Thyroglobulin_1
HiC_scaffold_5	AUGUSTUS	intron	78410140	78410459	1.0	+	.	ID=g15199.t1.intron1;Parent=g15199.t1
HiC_scaffold_5	AUGUSTUS	exon	78410460	78410793	.	+	.	ID=g15199.t1.exon2;Parent=g15199.t1
HiC_scaffold_5	AUGUSTUS	CDS	78410460	78410793	0.99	+	1	ID=g15199.t1.CDS2;Parent=g15199.t1
HiC_scaffold_5	AUGUSTUS	stop_codon	78410791	78410793	.	+	0	ID=g15199.t1.stop1;Parent=g15199.t1
HiC_scaffold_5	AUGUSTUS	start_codon	79401372	79401374	.	+	0	ID=g15200.t1.start1;Parent=g15200.t1
HiC_scaffold_5	AUGUSTUS	exon	79401372	79401439	.	+	.	ID=g15200.t1.exon1;Parent=g15200.t1
HiC_scaffold_5	AUGUSTUS	CDS	79401372	79401439	1.0	+	0	ID=g15200.t1.CDS1;Parent=g15200.t1
HiC_scaffold_5	AUGUSTUS	gene	79401372	79537886	.	+	.	ID=g15200
HiC_scaffold_5	AUGUSTUS	mRNA	79401372	79537886	.	+	.	ID=g15200.t1;Parent=g15200;em_target=9707.XP_004405534.1;em_score=1965.4;em_evalue=0.0;em_tcov=.;em_OGs=KOG3609@1|root,KOG3609@2759|Eukaryota,38BJZ@33154|Opisthokonta,3B9NF@33208|Metazoa,3CRT8@33213|Bilateria,47ZX4@7711|Chordata,496KE@7742|Vertebrata,3J6SG@40674|Mammalia,3EEQV@33554|Carnivora;em_COG_cat=PT;em_desc=Transient receptor potential;em_max_annot_lvl=33208|Metazoa;em_Preferred_name=TRPC7;em_KEGG_ko=ko:K04966,ko:K04969,ko:K04970;em_BRITE=ko00000,ko00001,ko04040;em_KEGG_TC=1.A.4.1.2,1.A.4.1.4,1.A.4.1.5;em_PFAMs=Ank_2,Ion_trans,TRP_2;em_GOs=GO:0000003,GO:0000041,GO:0001775,GO:0003674,GO:0005215,GO:0005216,GO:0005261,GO:0005262,GO:0005575,GO:0005622,GO:0005623,GO:0005737,GO:0005886,GO:0005887,GO:0006810,GO:0006811,GO:0006812,GO:0006816,GO:0006828,GO:0006873,GO:0006874,GO:0006875,GO:0006950,GO:0007338,GO:0007596,GO:0007599,GO:0008150,GO:0008324,GO:0009566,GO:0009611,GO:0009987,GO:0015075,GO:0015085,GO:0015267,GO:0015279,GO:0015318,GO:0016020,GO:0016021,GO:0019725,GO:0019953,GO:0022414,GO:0022803,GO:0022838,GO:0022857,GO:0022890,GO:0030001,GO:0030003,GO:0030168,GO:0031224,GO:0031226,GO:0032501,GO:0034220,GO:0042060,GO:0042592,GO:0044424,GO:0044425,GO:0044444,GO:0044459,GO:0044464,GO:0044703,GO:0046873,GO:0048471,GO:0048878,GO:0050801,GO:0050817,GO:0050878,GO:0050896,GO:0051179,GO:0051234,GO:0051480,GO:0051704,GO:0055065,GO:0055074,GO:0055080,GO:0055082,GO:0055085,GO:0065007,GO:0065008,GO:0070588,GO:0070838,GO:0071944,GO:0072503,GO:0072507,GO:0072511,GO:0098655,GO:0098660,GO:0098662,GO:0098771;em_KEGG_Pathway=ko04022,ko04360,map04022,map04360
HiC_scaffold_5	AUGUSTUS	intron	79401440	79401971	1.0	+	.	ID=g15200.t1.intron1;Parent=g15200.t1
HiC_scaffold_5	AUGUSTUS	exon	79401972	79402749	.	+	.	ID=g15200.t1.exon2;Parent=g15200.t1
HiC_scaffold_5	AUGUSTUS	CDS	79401972	79402749	1.0	+	1	ID=g15200.t1.CDS2;Parent=g15200.t1
HiC_scaffold_5	AUGUSTUS	intron	79402750	79444027	0.86	+	.	ID=g15200.t1.intron2;Parent=g15200.t1
HiC_scaffold_5	AUGUSTUS	exon	79444028	79444210	.	+	.	ID=g15200.t1.exon3;Parent=g15200.t1
HiC_scaffold_5	AUGUSTUS	CDS	79444028	79444210	1.0	+	0	ID=g15200.t1.CDS3;Parent=g15200.t1
HiC_scaffold_5	AUGUSTUS	intron	79444211	79484070	0.94	+	.	ID=g15200.t1.intron3;Parent=g15200.t1
HiC_scaffold_5	AUGUSTUS	exon	79484071	79484235	.	+	.	ID=g15200.t1.exon4;Parent=g15200.t1
HiC_scaffold_5	AUGUSTUS	CDS	79484071	79484235	0.98	+	0	ID=g15200.t1.CDS4;Parent=g15200.t1
HiC_scaffold_5	AUGUSTUS	intron	79484236	79492441	0.98	+	.	ID=g15200.t1.intron4;Parent=g15200.t1
HiC_scaffold_5	AUGUSTUS	exon	79492442	79492658	.	+	.	ID=g15200.t1.exon5;Parent=g15200.t1
HiC_scaffold_5	AUGUSTUS	CDS	79492442	79492658	1.0	+	0	ID=g15200.t1.CDS5;Parent=g15200.t1
HiC_scaffold_5	AUGUSTUS	intron	79492659	79504054	1.0	+	.	ID=g15200.t1.intron5;Parent=g15200.t1
HiC_scaffold_5	AUGUSTUS	exon	79504055	79504288	.	+	.	ID=g15200.t1.exon6;Parent=g15200.t1
HiC_scaffold_5	AUGUSTUS	CDS	79504055	79504288	1.0	+	2	ID=g15200.t1.CDS6;Parent=g15200.t1
HiC_scaffold_5	AUGUSTUS	intron	79504289	79508131	1.0	+	.	ID=g15200.t1.intron6;Parent=g15200.t1
HiC_scaffold_5	AUGUSTUS	exon	79508132	79508396	.	+	.	ID=g15200.t1.exon7;Parent=g15200.t1
HiC_scaffold_5	AUGUSTUS	CDS	79508132	79508396	0.94	+	2	ID=g15200.t1.CDS7;Parent=g15200.t1
HiC_scaffold_5	AUGUSTUS	intron	79508397	79522317	0.86	+	.	ID=g15200.t1.intron7;Parent=g15200.t1
HiC_scaffold_5	AUGUSTUS	exon	79522318	79522513	.	+	.	ID=g15200.t1.exon8;Parent=g15200.t1
HiC_scaffold_5	AUGUSTUS	CDS	79522318	79522513	0.87	+	1	ID=g15200.t1.CDS8;Parent=g15200.t1
HiC_scaffold_5	AUGUSTUS	intron	79522514	79528058	1.0	+	.	ID=g15200.t1.intron8;Parent=g15200.t1
HiC_scaffold_5	AUGUSTUS	exon	79528059	79528280	.	+	.	ID=g15200.t1.exon9;Parent=g15200.t1
HiC_scaffold_5	AUGUSTUS	CDS	79528059	79528280	1.0	+	0	ID=g15200.t1.CDS9;Parent=g15200.t1
HiC_scaffold_5	AUGUSTUS	intron	79528281	79528956	1.0	+	.	ID=g15200.t1.intron9;Parent=g15200.t1
HiC_scaffold_5	AUGUSTUS	exon	79528957	79529037	.	+	.	ID=g15200.t1.exon10;Parent=g15200.t1
HiC_scaffold_5	AUGUSTUS	CDS	79528957	79529037	1.0	+	0	ID=g15200.t1.CDS10;Parent=g15200.t1
HiC_scaffold_5	AUGUSTUS	intron	79529038	79535445	1.0	+	.	ID=g15200.t1.intron10;Parent=g15200.t1
HiC_scaffold_5	AUGUSTUS	exon	79535446	79535521	.	+	.	ID=g15200.t1.exon11;Parent=g15200.t1
HiC_scaffold_5	AUGUSTUS	CDS	79535446	79535521	1.0	+	0	ID=g15200.t1.CDS11;Parent=g15200.t1
HiC_scaffold_5	AUGUSTUS	intron	79535522	79537716	1.0	+	.	ID=g15200.t1.intron11;Parent=g15200.t1
HiC_scaffold_5	AUGUSTUS	exon	79537717	79537886	.	+	.	ID=g15200.t1.exon12;Parent=g15200.t1
HiC_scaffold_5	AUGUSTUS	CDS	79537717	79537886	1.0	+	2	ID=g15200.t1.CDS12;Parent=g15200.t1
HiC_scaffold_5	AUGUSTUS	stop_codon	79537884	79537886	.	+	0	ID=g15200.t1.stop1;Parent=g15200.t1
HiC_scaffold_5	AUGUSTUS	start_codon	79558409	79558411	.	+	0	ID=g15201.t1.start1;Parent=g15201.t1
HiC_scaffold_5	AUGUSTUS	gene	79558409	79558720	.	+	.	ID=g15201
HiC_scaffold_5	AUGUSTUS	exon	79558409	79558720	.	+	.	ID=g15201.t1.exon1;Parent=g15201.t1
HiC_scaffold_5	AUGUSTUS	mRNA	79558409	79558720	1.0	+	.	ID=g15201.t1;Parent=g15201;em_target=9646.ENSAMEP00000018953;em_score=184.6;em_evalue=4.2e-59;em_tcov=.;em_OGs=2CA17@1|root,2TKN9@2759|Eukaryota,39HRK@33154|Opisthokonta,3CMJB@33208|Metazoa,3E36D@33213|Bilateria,48JYU@7711|Chordata,49GSG@7742|Vertebrata,3JJPK@40674|Mammalia;em_COG_cat=None;em_desc=None;em_max_annot_lvl=33208|Metazoa
HiC_scaffold_5	AUGUSTUS	CDS	79558409	79558720	1.0	+	0	ID=g15201.t1.CDS1;Parent=g15201.t1
HiC_scaffold_5	AUGUSTUS	stop_codon	79558718	79558720	.	+	0	ID=g15201.t1.stop1;Parent=g15201.t1
HiC_scaffold_5	AUGUSTUS	stop_codon	79573173	79573175	.	-	0	ID=g15202.t1.stop1;Parent=g15202.t1
HiC_scaffold_5	AUGUSTUS	exon	79573173	79573316	.	-	.	ID=g15202.t1.exon1;Parent=g15202.t1
HiC_scaffold_5	AUGUSTUS	CDS	79573173	79573316	1.0	-	0	ID=g15202.t1.CDS1;Parent=g15202.t1
HiC_scaffold_5	AUGUSTUS	gene	79573173	79601232	.	-	.	ID=g15202
HiC_scaffold_5	AUGUSTUS	mRNA	79573173	79601232	1.0	-	.	ID=g15202.t1;Parent=g15202;em_target=10181.XP_004836257.1;em_score=1100.8;em_evalue=0.0;em_tcov=.;em_OGs=KOG3701@1|root,KOG3701@2759|Eukaryota,38BD4@33154|Opisthokonta,3BA66@33208|Metazoa,3CRAN@33213|Bilateria,488YT@7711|Chordata,494DE@7742|Vertebrata,3JBN2@40674|Mammalia,35EUZ@314146|Euarchontoglires,4Q4S6@9989|Rodentia;em_COG_cat=K;em_desc=Mothers against decapentaplegic homolog;em_max_annot_lvl=33208|Metazoa;em_Preferred_name=SMAD5;em_KEGG_ko=ko:K04676,ko:K16790,ko:K16791;em_KEGG_Pathway=ko04350,ko04390,ko04391,ko04550,ko05202,map04350,map04390,map04391,map04550,map05202;em_KEGG_Module=M00679;em_BRITE=ko00000,ko00001,ko00002;em_PFAMs=MH1,MH2;em_GOs=GO:0000003,GO:0000122,GO:0000976,GO:0000977,GO:0000978,GO:0000981,GO:0000987,GO:0001012,GO:0001067,GO:0001227,GO:0001501,GO:0001503,GO:0001568,GO:0001649,GO:0001655,GO:0001657,GO:0001667,GO:0001822,GO:0001823,GO:0001880,GO:0001944,GO:0001945,GO:0001947,GO:0002009,GO:0002051,GO:0002262,GO:0002376,GO:0002520,GO:0003002,GO:0003006,GO:0003007,GO:0003008,GO:0003012,GO:0003013,GO:0003015,GO:0003143,GO:0003674,GO:0003676,GO:0003677,GO:0003690,GO:0003700,GO:0005072,GO:0005488,GO:0005515,GO:0005575,GO:0005622,GO:0005623,GO:0005634,GO:0005654,GO:0005737,GO:0005829,GO:0006355,GO:0006357,GO:0006464,GO:0006468,GO:0006793,GO:0006796,GO:0006807,GO:0006928,GO:0006936,GO:0006941,GO:0007154,GO:0007165,GO:0007166,GO:0007167,GO:0007178,GO:0007179,GO:0007275,GO:0007276,GO:0007281,GO:0007368,GO:0007369,GO:0007389,GO:0007423,GO:0007507,GO:0007548,GO:0008015,GO:0008150,GO:0008152,GO:0009653,GO:0009719,GO:0009790,GO:0009792,GO:0009799,GO:0009855,GO:0009880,GO:0009887,GO:0009888,GO:0009889,GO:0009890,GO:0009891,GO:0009892,GO:0009893,GO:0009953,GO:0009966,GO:0009987,GO:0010033,GO:0010468,GO:0010556,GO:0010557,GO:0010558,GO:0010604,GO:0010605,GO:0010628,GO:0010629,GO:0010646,GO:0014070,GO:0016310,GO:0016477,GO:0017151,GO:0019219,GO:0019222,GO:0019538,GO:0019899,GO:0019953,GO:0022412,GO:0022414,GO:0022603,GO:0023051,GO:0023052,GO:0030097,GO:0030099,GO:0030154,GO:0030218,GO:0030278,GO:0030334,GO:0030336,GO:0030509,GO:0030510,GO:0030618,GO:0030916,GO:0031323,GO:0031324,GO:0031325,GO:0031326,GO:0031327,GO:0031328,GO:0031625,GO:0031974,GO:0031981,GO:0032501,GO:0032502,GO:0032504,GO:0032879,GO:0032991,GO:0034101,GO:0035050,GO:0035148,GO:0035239,GO:0035295,GO:0036211,GO:0036342,GO:0040011,GO:0040012,GO:0040013,GO:0042074,GO:0042221,GO:0042471,GO:0042472,GO:0042592,GO:0043009,GO:0043049,GO:0043170,GO:0043226,GO:0043227,GO:0043229,GO:0043231,GO:0043233,GO:0043412,GO:0043565,GO:0043583,GO:0044212,GO:0044237,GO:0044238,GO:0044260,GO:0044267,GO:0044389,GO:0044422,GO:0044424,GO:0044428,GO:0044444,GO:0044446,GO:0044464,GO:0044703,GO:0045165,GO:0045595,GO:0045597,GO:0045667,GO:0045669,GO:0045778,GO:0045892,GO:0045893,GO:0045934,GO:0045935,GO:0045944,GO:0045995,GO:0046661,GO:0046982,GO:0046983,GO:0048262,GO:0048264,GO:0048468,GO:0048513,GO:0048514,GO:0048518,GO:0048519,GO:0048522,GO:0048523,GO:0048534,GO:0048562,GO:0048568,GO:0048583,GO:0048598,GO:0048609,GO:0048646,GO:0048729,GO:0048731,GO:0048839,GO:0048856,GO:0048869,GO:0048870,GO:0048872,GO:0048880,GO:0048881,GO:0048882,GO:0048884,GO:0048885,GO:0048915,GO:0048916,GO:0048919,GO:0048922,GO:0048925,GO:0050789,GO:0050793,GO:0050794,GO:0050896,GO:0051094,GO:0051171,GO:0051172,GO:0051173,GO:0051179,GO:0051216,GO:0051239,GO:0051240,GO:0051252,GO:0051253,GO:0051254,GO:0051270,GO:0051271,GO:0051674,GO:0051704,GO:0051716,GO:0060021,GO:0060022,GO:0060026,GO:0060027,GO:0060030,GO:0060033,GO:0060037,GO:0060047,GO:0060048,GO:0060089,GO:0060255,GO:0060348,GO:0060395,GO:0060429,GO:0060562,GO:0060788,GO:0061371,GO:0061448,GO:0062009,GO:0065007,GO:0065008,GO:0070013,GO:0070848,GO:0070887,GO:0071141,GO:0071310,GO:0071363,GO:0071407,GO:0071495,GO:0071559,GO:0071560,GO:0071599,GO:0071600,GO:0071696,GO:0071697,GO:0071704,GO:0071772,GO:0071773,GO:0072001,GO:0072073,GO:0072163,GO:0072164,GO:0072175,GO:0072358,GO:0072359,GO:0080090,GO:0090092,GO:0090287,GO:0090596,GO:0097159,GO:0140110,GO:1901363,GO:1901522,GO:1901564,GO:1902679,GO:1902680,GO:1903506,GO:1903507,GO:1903508,GO:1905330,GO:1990837,GO:2000026,GO:2000027,GO:2000112,GO:2000113,GO:2000145,GO:2000146,GO:2000223,GO:2000826,GO:2001141
HiC_scaffold_5	AUGUSTUS	intron	79573317	79574895	1.0	-	.	ID=g15202.t1.intron1;Parent=g15202.t1
HiC_scaffold_5	AUGUSTUS	exon	79574896	79575152	.	-	.	ID=g15202.t1.exon2;Parent=g15202.t1
HiC_scaffold_5	AUGUSTUS	CDS	79574896	79575152	1.0	-	2	ID=g15202.t1.CDS2;Parent=g15202.t1
HiC_scaffold_5	AUGUSTUS	intron	79575153	79576952	1.0	-	.	ID=g15202.t1.intron2;Parent=g15202.t1
HiC_scaffold_5	AUGUSTUS	exon	79576953	79577174	.	-	.	ID=g15202.t1.exon3;Parent=g15202.t1
HiC_scaffold_5	AUGUSTUS	CDS	79576953	79577174	1.0	-	2	ID=g15202.t1.CDS3;Parent=g15202.t1
HiC_scaffold_5	AUGUSTUS	intron	79577175	79591237	1.0	-	.	ID=g15202.t1.intron3;Parent=g15202.t1
HiC_scaffold_5	AUGUSTUS	exon	79591238	79591357	.	-	.	ID=g15202.t1.exon4;Parent=g15202.t1
HiC_scaffold_5	AUGUSTUS	CDS	79591238	79591357	1.0	-	2	ID=g15202.t1.CDS4;Parent=g15202.t1
HiC_scaffold_5	AUGUSTUS	intron	79591358	79595256	1.0	-	.	ID=g15202.t1.intron4;Parent=g15202.t1
HiC_scaffold_5	AUGUSTUS	exon	79595257	79595508	.	-	.	ID=g15202.t1.exon5;Parent=g15202.t1
HiC_scaffold_5	AUGUSTUS	CDS	79595257	79595508	1.0	-	2	ID=g15202.t1.CDS5;Parent=g15202.t1
HiC_scaffold_5	AUGUSTUS	intron	79595509	79600829	1.0	-	.	ID=g15202.t1.intron5;Parent=g15202.t1
HiC_scaffold_5	AUGUSTUS	exon	79600830	79601232	.	-	.	ID=g15202.t1.exon6;Parent=g15202.t1
HiC_scaffold_5	AUGUSTUS	CDS	79600830	79601232	1.0	-	0	ID=g15202.t1.CDS6;Parent=g15202.t1
HiC_scaffold_5	AUGUSTUS	start_codon	79601230	79601232	.	-	0	ID=g15202.t1.start1;Parent=g15202.t1
HiC_scaffold_5	AUGUSTUS	stop_codon	79676890	79676892	.	-	0	ID=g15203.t1.stop1;Parent=g15203.t1
HiC_scaffold_5	AUGUSTUS	exon	79676890	79676930	.	-	.	ID=g15203.t1.exon1;Parent=g15203.t1
HiC_scaffold_5	AUGUSTUS	CDS	79676890	79676930	1.0	-	2	ID=g15203.t1.CDS1;Parent=g15203.t1
HiC_scaffold_5	AUGUSTUS	gene	79676890	79708531	.	-	.	ID=g15203
HiC_scaffold_5	AUGUSTUS	mRNA	79676890	79708531	1.0	-	.	ID=g15203.t1;Parent=g15203;em_target=9668.ENSMPUP00000009863;em_score=1515.3;em_evalue=0.0;em_tcov=.;em_OGs=COG2335@1|root,KOG1437@2759|Eukaryota,39MP0@33154|Opisthokonta,3BB62@33208|Metazoa,3D1UP@33213|Bilateria,480I0@7711|Chordata,48VXW@7742|Vertebrata,3J7UR@40674|Mammalia,3EFJH@33554|Carnivora;em_COG_cat=MW;em_desc=transforming growth;em_max_annot_lvl=33208|Metazoa;em_Preferred_name=TGFBI;em_KEGG_ko=ko:K19519;em_BRITE=ko00000,ko04516;em_PFAMs=Fasciclin;em_GOs=GO:0001525,GO:0001568,GO:0001944,GO:0003008,GO:0003674,GO:0005102,GO:0005178,GO:0005488,GO:0005515,GO:0005518,GO:0005575,GO:0005576,GO:0005604,GO:0005615,GO:0005622,GO:0005623,GO:0005737,GO:0005794,GO:0005802,GO:0005886,GO:0006807,GO:0007155,GO:0007162,GO:0007275,GO:0007600,GO:0007601,GO:0008150,GO:0008152,GO:0008283,GO:0009653,GO:0009987,GO:0012505,GO:0016020,GO:0016043,GO:0019538,GO:0022610,GO:0030155,GO:0030198,GO:0031012,GO:0031984,GO:0032501,GO:0032502,GO:0035239,GO:0035295,GO:0043062,GO:0043170,GO:0043226,GO:0043227,GO:0043229,GO:0043231,GO:0044237,GO:0044238,GO:0044260,GO:0044267,GO:0044421,GO:0044422,GO:0044424,GO:0044431,GO:0044444,GO:0044446,GO:0044464,GO:0044877,GO:0048514,GO:0048519,GO:0048523,GO:0048646,GO:0048731,GO:0048856,GO:0050789,GO:0050794,GO:0050839,GO:0050840,GO:0050877,GO:0050953,GO:0062023,GO:0065007,GO:0071704,GO:0071840,GO:0071944,GO:0072358,GO:0072359,GO:0098791,GO:1901564
HiC_scaffold_5	AUGUSTUS	intron	79676931	79677428	1.0	-	.	ID=g15203.t1.intron1;Parent=g15203.t1
HiC_scaffold_5	AUGUSTUS	exon	79677429	79677453	.	-	.	ID=g15203.t1.exon2;Parent=g15203.t1
HiC_scaffold_5	AUGUSTUS	CDS	79677429	79677453	1.0	-	0	ID=g15203.t1.CDS2;Parent=g15203.t1
HiC_scaffold_5	AUGUSTUS	intron	79677454	79678519	1.0	-	.	ID=g15203.t1.intron2;Parent=g15203.t1
HiC_scaffold_5	AUGUSTUS	exon	79678520	79678599	.	-	.	ID=g15203.t1.exon3;Parent=g15203.t1
HiC_scaffold_5	AUGUSTUS	CDS	79678520	79678599	1.0	-	2	ID=g15203.t1.CDS3;Parent=g15203.t1
HiC_scaffold_5	AUGUSTUS	intron	79678600	79679169	1.0	-	.	ID=g15203.t1.intron3;Parent=g15203.t1
HiC_scaffold_5	AUGUSTUS	exon	79679170	79679272	.	-	.	ID=g15203.t1.exon4;Parent=g15203.t1
HiC_scaffold_5	AUGUSTUS	CDS	79679170	79679272	1.0	-	0	ID=g15203.t1.CDS4;Parent=g15203.t1
HiC_scaffold_5	AUGUSTUS	intron	79679273	79680565	1.0	-	.	ID=g15203.t1.intron4;Parent=g15203.t1
HiC_scaffold_5	AUGUSTUS	exon	79680566	79680690	.	-	.	ID=g15203.t1.exon5;Parent=g15203.t1
HiC_scaffold_5	AUGUSTUS	CDS	79680566	79680690	1.0	-	2	ID=g15203.t1.CDS5;Parent=g15203.t1
HiC_scaffold_5	AUGUSTUS	intron	79680691	79683105	1.0	-	.	ID=g15203.t1.intron5;Parent=g15203.t1
HiC_scaffold_5	AUGUSTUS	exon	79683106	79683236	.	-	.	ID=g15203.t1.exon6;Parent=g15203.t1
HiC_scaffold_5	AUGUSTUS	CDS	79683106	79683236	1.0	-	1	ID=g15203.t1.CDS6;Parent=g15203.t1
HiC_scaffold_5	AUGUSTUS	intron	79683237	79684018	1.0	-	.	ID=g15203.t1.intron6;Parent=g15203.t1
HiC_scaffold_5	AUGUSTUS	exon	79684019	79684155	.	-	.	ID=g15203.t1.exon7;Parent=g15203.t1
HiC_scaffold_5	AUGUSTUS	CDS	79684019	79684155	1.0	-	0	ID=g15203.t1.CDS7;Parent=g15203.t1
HiC_scaffold_5	AUGUSTUS	intron	79684156	79684834	1.0	-	.	ID=g15203.t1.intron7;Parent=g15203.t1
HiC_scaffold_5	AUGUSTUS	exon	79684835	79684980	.	-	.	ID=g15203.t1.exon8;Parent=g15203.t1
HiC_scaffold_5	AUGUSTUS	CDS	79684835	79684980	1.0	-	2	ID=g15203.t1.CDS8;Parent=g15203.t1
HiC_scaffold_5	AUGUSTUS	intron	79684981	79685507	1.0	-	.	ID=g15203.t1.intron8;Parent=g15203.t1
HiC_scaffold_5	AUGUSTUS	exon	79685508	79685645	.	-	.	ID=g15203.t1.exon9;Parent=g15203.t1
HiC_scaffold_5	AUGUSTUS	CDS	79685508	79685645	1.0	-	2	ID=g15203.t1.CDS9;Parent=g15203.t1
HiC_scaffold_5	AUGUSTUS	intron	79685646	79686438	1.0	-	.	ID=g15203.t1.intron9;Parent=g15203.t1
HiC_scaffold_5	AUGUSTUS	exon	79686439	79686651	.	-	.	ID=g15203.t1.exon10;Parent=g15203.t1
HiC_scaffold_5	AUGUSTUS	CDS	79686439	79686651	1.0	-	2	ID=g15203.t1.CDS10;Parent=g15203.t1
HiC_scaffold_5	AUGUSTUS	intron	79686652	79689153	1.0	-	.	ID=g15203.t1.intron10;Parent=g15203.t1
HiC_scaffold_5	AUGUSTUS	exon	79689154	79689295	.	-	.	ID=g15203.t1.exon11;Parent=g15203.t1
HiC_scaffold_5	AUGUSTUS	CDS	79689154	79689295	1.0	-	0	ID=g15203.t1.CDS11;Parent=g15203.t1
HiC_scaffold_5	AUGUSTUS	intron	79689296	79691353	1.0	-	.	ID=g15203.t1.intron11;Parent=g15203.t1
HiC_scaffold_5	AUGUSTUS	exon	79691354	79691500	.	-	.	ID=g15203.t1.exon12;Parent=g15203.t1
HiC_scaffold_5	AUGUSTUS	CDS	79691354	79691500	1.0	-	0	ID=g15203.t1.CDS12;Parent=g15203.t1
HiC_scaffold_5	AUGUSTUS	intron	79691501	79691758	1.0	-	.	ID=g15203.t1.intron12;Parent=g15203.t1
HiC_scaffold_5	AUGUSTUS	exon	79691759	79691923	.	-	.	ID=g15203.t1.exon13;Parent=g15203.t1
HiC_scaffold_5	AUGUSTUS	CDS	79691759	79691923	1.0	-	0	ID=g15203.t1.CDS13;Parent=g15203.t1
HiC_scaffold_5	AUGUSTUS	intron	79691924	79692220	1.0	-	.	ID=g15203.t1.intron13;Parent=g15203.t1
HiC_scaffold_5	AUGUSTUS	exon	79692221	79692381	.	-	.	ID=g15203.t1.exon14;Parent=g15203.t1
HiC_scaffold_5	AUGUSTUS	CDS	79692221	79692381	1.0	-	2	ID=g15203.t1.CDS14;Parent=g15203.t1
HiC_scaffold_5	AUGUSTUS	intron	79692382	79694042	1.0	-	.	ID=g15203.t1.intron14;Parent=g15203.t1
HiC_scaffold_5	AUGUSTUS	exon	79694043	79694107	.	-	.	ID=g15203.t1.exon15;Parent=g15203.t1
HiC_scaffold_5	AUGUSTUS	CDS	79694043	79694107	1.0	-	1	ID=g15203.t1.CDS15;Parent=g15203.t1
HiC_scaffold_5	AUGUSTUS	intron	79694108	79703691	1.0	-	.	ID=g15203.t1.intron15;Parent=g15203.t1
HiC_scaffold_5	AUGUSTUS	exon	79703692	79703790	.	-	.	ID=g15203.t1.exon16;Parent=g15203.t1
HiC_scaffold_5	AUGUSTUS	CDS	79703692	79703790	1.0	-	1	ID=g15203.t1.CDS16;Parent=g15203.t1
HiC_scaffold_5	AUGUSTUS	intron	79703791	79708397	1.0	-	.	ID=g15203.t1.intron16;Parent=g15203.t1
HiC_scaffold_5	AUGUSTUS	exon	79708398	79708531	.	-	.	ID=g15203.t1.exon17;Parent=g15203.t1
HiC_scaffold_5	AUGUSTUS	CDS	79708398	79708531	1.0	-	0	ID=g15203.t1.CDS17;Parent=g15203.t1
HiC_scaffold_5	AUGUSTUS	start_codon	79708529	79708531	.	-	0	ID=g15203.t1.start1;Parent=g15203.t1
HiC_scaffold_5	AUGUSTUS	start_codon	79745247	79745249	.	+	0	ID=g15204.t1.start1;Parent=g15204.t1
HiC_scaffold_5	AUGUSTUS	exon	79745247	79745296	.	+	.	ID=g15204.t1.exon1;Parent=g15204.t1
HiC_scaffold_5	AUGUSTUS	CDS	79745247	79745296	0.28	+	0	ID=g15204.t1.CDS1;Parent=g15204.t1
HiC_scaffold_5	AUGUSTUS	gene	79745247	79789168	.	+	.	ID=g15204
HiC_scaffold_5	AUGUSTUS	mRNA	79745247	79789168	.	+	.	ID=g15204.t1;Parent=g15204;em_target=9612.ENSCAFP00000001528;em_score=234.5;em_evalue=1.7e-72;em_tcov=.;em_OGs=2BF6Y@1|root,2S16D@2759|Eukaryota,3A216@33154|Opisthokonta,3BQXI@33208|Metazoa,3D8B1@33213|Bilateria,48BMF@7711|Chordata,49B3K@7742|Vertebrata,3JCMZ@40674|Mammalia,3EQIY@33554|Carnivora;em_COG_cat=S;em_desc=Leukocyte cell-derived;em_max_annot_lvl=33208|Metazoa;em_Preferred_name=LECT2;em_PFAMs=Peptidase_M23;em_GOs=GO:0001501,GO:0003674,GO:0005488,GO:0005515,GO:0005575,GO:0005576,GO:0005615,GO:0005622,GO:0005623,GO:0005737,GO:0006935,GO:0007275,GO:0008150,GO:0009605,GO:0009966,GO:0009968,GO:0010646,GO:0010648,GO:0023051,GO:0023057,GO:0030111,GO:0030178,GO:0032501,GO:0032502,GO:0040011,GO:0042221,GO:0042330,GO:0042802,GO:0044421,GO:0044424,GO:0044464,GO:0048519,GO:0048523,GO:0048583,GO:0048585,GO:0048731,GO:0048856,GO:0050789,GO:0050794,GO:0050896,GO:0065007
HiC_scaffold_5	AUGUSTUS	intron	79745297	79783965	0.29	+	.	ID=g15204.t1.intron1;Parent=g15204.t1
HiC_scaffold_5	AUGUSTUS	exon	79783966	79784150	.	+	.	ID=g15204.t1.exon2;Parent=g15204.t1
HiC_scaffold_5	AUGUSTUS	CDS	79783966	79784150	0.67	+	1	ID=g15204.t1.CDS2;Parent=g15204.t1
HiC_scaffold_5	AUGUSTUS	intron	79784151	79789001	0.98	+	.	ID=g15204.t1.intron2;Parent=g15204.t1
HiC_scaffold_5	AUGUSTUS	exon	79789002	79789168	.	+	.	ID=g15204.t1.exon3;Parent=g15204.t1
HiC_scaffold_5	AUGUSTUS	CDS	79789002	79789168	0.95	+	2	ID=g15204.t1.CDS3;Parent=g15204.t1
HiC_scaffold_5	AUGUSTUS	stop_codon	79789166	79789168	.	+	0	ID=g15204.t1.stop1;Parent=g15204.t1
HiC_scaffold_5	AUGUSTUS	stop_codon	79794133	79794135	.	-	0	ID=g15205.t1.stop1;Parent=g15205.t1
HiC_scaffold_5	AUGUSTUS	exon	79794133	79794776	.	-	.	ID=g15205.t1.exon1;Parent=g15205.t1
HiC_scaffold_5	AUGUSTUS	CDS	79794133	79794776	0.89	-	2	ID=g15205.t1.CDS1;Parent=g15205.t1
HiC_scaffold_5	AUGUSTUS	gene	79794133	79825118	.	-	.	ID=g15205
HiC_scaffold_5	AUGUSTUS	mRNA	79794133	79825118	.	-	.	ID=g15205.t1;Parent=g15205;em_target=29073.XP_008689808.1;em_score=828.4;em_evalue=2.4e-252;em_tcov=.;em_OGs=KOG1947@1|root,KOG1947@2759|Eukaryota,38EDD@33154|Opisthokonta,3BCTS@33208|Metazoa,3CUS5@33213|Bilateria,489FA@7711|Chordata,497Q3@7742|Vertebrata,3J4GN@40674|Mammalia,3ES8H@33554|Carnivora;em_COG_cat=S;em_desc=F-box and leucine-rich repeat protein 21 (gene pseudogene);em_max_annot_lvl=33208|Metazoa;em_Preferred_name=FBXL21;em_KEGG_ko=ko:K10269,ko:K10287;em_BRITE=ko00000,ko00001,ko04121;em_PFAMs=F-box,F-box-like;em_GOs=GO:0000151,GO:0003674,GO:0003824,GO:0004842,GO:0005575,GO:0005622,GO:0005623,GO:0005634,GO:0005737,GO:0005829,GO:0006464,GO:0006807,GO:0008150,GO:0008152,GO:0009314,GO:0009416,GO:0009605,GO:0009628,GO:0009648,GO:0009649,GO:0009987,GO:0016567,GO:0016740,GO:0019005,GO:0019538,GO:0019787,GO:0031461,GO:0032446,GO:0032991,GO:0036211,GO:0042752,GO:0043153,GO:0043170,GO:0043226,GO:0043227,GO:0043229,GO:0043231,GO:0043412,GO:0044237,GO:0044238,GO:0044260,GO:0044267,GO:0044424,GO:0044444,GO:0044464,GO:0050789,GO:0050896,GO:0065007,GO:0070647,GO:0071704,GO:0140096,GO:1901564,GO:1902494,GO:1990234;em_KEGG_Pathway=ko04710,map04710
HiC_scaffold_5	AUGUSTUS	intron	79794777	79795839	1.0	-	.	ID=g15205.t1.intron1;Parent=g15205.t1
HiC_scaffold_5	AUGUSTUS	exon	79795840	79796011	.	-	.	ID=g15205.t1.exon2;Parent=g15205.t1
HiC_scaffold_5	AUGUSTUS	CDS	79795840	79796011	1.0	-	0	ID=g15205.t1.CDS2;Parent=g15205.t1
HiC_scaffold_5	AUGUSTUS	intron	79796012	79799540	1.0	-	.	ID=g15205.t1.intron2;Parent=g15205.t1
HiC_scaffold_5	AUGUSTUS	exon	79799541	79799663	.	-	.	ID=g15205.t1.exon3;Parent=g15205.t1
HiC_scaffold_5	AUGUSTUS	CDS	79799541	79799663	1.0	-	0	ID=g15205.t1.CDS3;Parent=g15205.t1
HiC_scaffold_5	AUGUSTUS	intron	79799664	79800112	1.0	-	.	ID=g15205.t1.intron3;Parent=g15205.t1
HiC_scaffold_5	AUGUSTUS	exon	79800113	79800297	.	-	.	ID=g15205.t1.exon4;Parent=g15205.t1
HiC_scaffold_5	AUGUSTUS	CDS	79800113	79800297	0.99	-	2	ID=g15205.t1.CDS4;Parent=g15205.t1
HiC_scaffold_5	AUGUSTUS	intron	79800298	79825045	0.95	-	.	ID=g15205.t1.intron4;Parent=g15205.t1
HiC_scaffold_5	AUGUSTUS	exon	79825046	79825118	.	-	.	ID=g15205.t1.exon5;Parent=g15205.t1
HiC_scaffold_5	AUGUSTUS	CDS	79825046	79825118	0.93	-	0	ID=g15205.t1.CDS5;Parent=g15205.t1
HiC_scaffold_5	AUGUSTUS	start_codon	79825116	79825118	.	-	0	ID=g15205.t1.start1;Parent=g15205.t1
HiC_scaffold_5	AUGUSTUS	start_codon	79833447	79833449	.	+	0	ID=g15206.t1.start1;Parent=g15206.t1
HiC_scaffold_5	GeneMark.hmm3	start_codon	79833447	79833449	.	+	0	ID=g15206.t2.start1;Parent=g15206.t2
HiC_scaffold_5	AUGUSTUS	exon	79833447	79833563	.	+	.	ID=g15206.t1.exon1;Parent=g15206.t1
HiC_scaffold_5	GeneMark.hmm3	CDS	79833447	79833563	.	+	0	ID=g15206.t2.CDS1;Parent=g15206.t2
HiC_scaffold_5	GeneMark.hmm3	exon	79833447	79833563	.	+	0	ID=g15206.t2.exon1;Parent=g15206.t2
HiC_scaffold_5	AUGUSTUS	CDS	79833447	79833563	1.0	+	0	ID=g15206.t1.CDS1;Parent=g15206.t1
HiC_scaffold_5	AUGUSTUS	gene	79833447	79836281	.	+	.	ID=g15206
HiC_scaffold_5	GeneMark.hmm3	mRNA	79833447	79836281	.	+	.	ID=g15206.t2;Parent=g15206;em_target=9668.ENSMPUP00000009884;em_score=242.3;em_evalue=2.8e-75;em_tcov=.;em_OGs=2FC5T@1|root,2TDE1@2759|Eukaryota,3AKX3@33154|Opisthokonta,3C0H3@33208|Metazoa,3D78C@33213|Bilateria,48EZQ@7711|Chordata,49BZK@7742|Vertebrata,3JH0F@40674|Mammalia,3EVI4@33554|Carnivora;em_COG_cat=S;em_desc=Interleukin 7/9 family;em_max_annot_lvl=33208|Metazoa;em_Preferred_name=IL9;em_KEGG_ko=ko:K05432;em_KEGG_Pathway=ko04060,ko04630,ko05310,map04060,map04630,map05310;em_BRITE=ko00000,ko00001,ko04052;em_PFAMs=IL7;em_GOs=GO:0001558,GO:0001817,GO:0001819,GO:0003674,GO:0005102,GO:0005125,GO:0005126,GO:0005140,GO:0005488,GO:0005515,GO:0005575,GO:0005576,GO:0005615,GO:0006950,GO:0006952,GO:0006954,GO:0007154,GO:0007165,GO:0007166,GO:0008150,GO:0008284,GO:0009889,GO:0009891,GO:0009893,GO:0009966,GO:0009987,GO:0010033,GO:0010469,GO:0010556,GO:0010557,GO:0010604,GO:0010646,GO:0019221,GO:0019222,GO:0023051,GO:0023052,GO:0030307,GO:0030545,GO:0031323,GO:0031325,GO:0031326,GO:0031328,GO:0032674,GO:0032754,GO:0034097,GO:0038113,GO:0040008,GO:0042035,GO:0042108,GO:0042127,GO:0042221,GO:0044421,GO:0045405,GO:0045407,GO:0045927,GO:0048018,GO:0048518,GO:0048522,GO:0048583,GO:0050789,GO:0050794,GO:0050896,GO:0051128,GO:0051171,GO:0051173,GO:0051239,GO:0051240,GO:0051246,GO:0051247,GO:0051716,GO:0060255,GO:0065007,GO:0065009,GO:0070851,GO:0070887,GO:0071104,GO:0071310,GO:0071345,GO:0071355,GO:0080090,GO:0098772
HiC_scaffold_5	AUGUSTUS	mRNA	79833447	79836281	1.0	+	.	ID=g15206.t1;Parent=g15206;em_target=9668.ENSMPUP00000009884;em_score=285.1;em_evalue=2.2e-88;em_tcov=.;em_OGs=2FC5T@1|root,2TDE1@2759|Eukaryota,3AKX3@33154|Opisthokonta,3C0H3@33208|Metazoa,3D78C@33213|Bilateria,48EZQ@7711|Chordata,49BZK@7742|Vertebrata,3JH0F@40674|Mammalia,3EVI4@33554|Carnivora;em_COG_cat=S;em_desc=Interleukin 7/9 family;em_max_annot_lvl=33208|Metazoa;em_Preferred_name=IL9;em_KEGG_ko=ko:K05432;em_KEGG_Pathway=ko04060,ko04630,ko05310,map04060,map04630,map05310;em_BRITE=ko00000,ko00001,ko04052;em_PFAMs=IL7;em_GOs=GO:0001558,GO:0001817,GO:0001819,GO:0003674,GO:0005102,GO:0005125,GO:0005126,GO:0005140,GO:0005488,GO:0005515,GO:0005575,GO:0005576,GO:0005615,GO:0006950,GO:0006952,GO:0006954,GO:0007154,GO:0007165,GO:0007166,GO:0008150,GO:0008284,GO:0009889,GO:0009891,GO:0009893,GO:0009966,GO:0009987,GO:0010033,GO:0010469,GO:0010556,GO:0010557,GO:0010604,GO:0010646,GO:0019221,GO:0019222,GO:0023051,GO:0023052,GO:0030307,GO:0030545,GO:0031323,GO:0031325,GO:0031326,GO:0031328,GO:0032674,GO:0032754,GO:0034097,GO:0038113,GO:0040008,GO:0042035,GO:0042108,GO:0042127,GO:0042221,GO:0044421,GO:0045405,GO:0045407,GO:0045927,GO:0048018,GO:0048518,GO:0048522,GO:0048583,GO:0050789,GO:0050794,GO:0050896,GO:0051128,GO:0051171,GO:0051173,GO:0051239,GO:0051240,GO:0051246,GO:0051247,GO:0051716,GO:0060255,GO:0065007,GO:0065009,GO:0070851,GO:0070887,GO:0071104,GO:0071310,GO:0071345,GO:0071355,GO:0080090,GO:0098772
HiC_scaffold_5	GeneMark.hmm3	intron	79833564	79833663	.	+	0	ID=g15206.t2.intron1;Parent=g15206.t2
HiC_scaffold_5	AUGUSTUS	intron	79833564	79833663	1.0	+	.	ID=g15206.t1.intron1;Parent=g15206.t1
HiC_scaffold_5	AUGUSTUS	exon	79833664	79833702	.	+	.	ID=g15206.t1.exon2;Parent=g15206.t1
HiC_scaffold_5	GeneMark.hmm3	CDS	79833664	79833702	.	+	0	ID=g15206.t2.CDS2;Parent=g15206.t2
HiC_scaffold_5	GeneMark.hmm3	exon	79833664	79833702	.	+	0	ID=g15206.t2.exon2;Parent=g15206.t2
HiC_scaffold_5	AUGUSTUS	CDS	79833664	79833702	1.0	+	0	ID=g15206.t1.CDS2;Parent=g15206.t1
HiC_scaffold_5	AUGUSTUS	intron	79833703	79833787	1.0	+	.	ID=g15206.t1.intron2;Parent=g15206.t1
HiC_scaffold_5	GeneMark.hmm3	intron	79833703	79834985	.	+	0	ID=g15206.t2.intron2;Parent=g15206.t2
HiC_scaffold_5	AUGUSTUS	exon	79833788	79833820	.	+	.	ID=g15206.t1.exon3;Parent=g15206.t1
HiC_scaffold_5	AUGUSTUS	CDS	79833788	79833820	1.0	+	0	ID=g15206.t1.CDS3;Parent=g15206.t1
HiC_scaffold_5	AUGUSTUS	intron	79833821	79834985	1.0	+	.	ID=g15206.t1.intron3;Parent=g15206.t1
HiC_scaffold_5	AUGUSTUS	exon	79834986	79835117	.	+	.	ID=g15206.t1.exon4;Parent=g15206.t1
HiC_scaffold_5	GeneMark.hmm3	CDS	79834986	79835117	.	+	0	ID=g15206.t2.CDS3;Parent=g15206.t2
HiC_scaffold_5	GeneMark.hmm3	exon	79834986	79835117	.	+	0	ID=g15206.t2.exon3;Parent=g15206.t2
HiC_scaffold_5	AUGUSTUS	CDS	79834986	79835117	1.0	+	0	ID=g15206.t1.CDS4;Parent=g15206.t1
HiC_scaffold_5	GeneMark.hmm3	intron	79835118	79836170	.	+	0	ID=g15206.t2.intron3;Parent=g15206.t2
HiC_scaffold_5	AUGUSTUS	intron	79835118	79836170	1.0	+	.	ID=g15206.t1.intron4;Parent=g15206.t1
HiC_scaffold_5	AUGUSTUS	exon	79836171	79836281	.	+	.	ID=g15206.t1.exon5;Parent=g15206.t1
HiC_scaffold_5	GeneMark.hmm3	CDS	79836171	79836281	.	+	0	ID=g15206.t2.CDS4;Parent=g15206.t2
HiC_scaffold_5	GeneMark.hmm3	exon	79836171	79836281	.	+	0	ID=g15206.t2.exon4;Parent=g15206.t2
HiC_scaffold_5	AUGUSTUS	CDS	79836171	79836281	1.0	+	0	ID=g15206.t1.CDS5;Parent=g15206.t1
HiC_scaffold_5	AUGUSTUS	stop_codon	79836279	79836281	.	+	0	ID=g15206.t1.stop1;Parent=g15206.t1
HiC_scaffold_5	GeneMark.hmm3	stop_codon	79836279	79836281	.	+	0	ID=g15206.t2.stop1;Parent=g15206.t2
HiC_scaffold_5	AUGUSTUS	stop_codon	79850543	79850545	.	-	0	ID=g15207.t1.stop1;Parent=g15207.t1
HiC_scaffold_5	AUGUSTUS	exon	79850543	79850665	.	-	.	ID=g15207.t1.exon1;Parent=g15207.t1
HiC_scaffold_5	AUGUSTUS	CDS	79850543	79850665	1.0	-	0	ID=g15207.t1.CDS1;Parent=g15207.t1
HiC_scaffold_5	AUGUSTUS	gene	79850543	79888136	.	-	.	ID=g15207
HiC_scaffold_5	AUGUSTUS	mRNA	79850543	79888136	1.0	-	.	ID=g15207.t1;Parent=g15207;em_target=9668.ENSMPUP00000009906;em_score=687.6;em_evalue=5.5e-210;em_tcov=.;em_OGs=KOG0758@1|root,KOG0759@1|root,KOG0758@2759|Eukaryota,KOG0759@2759|Eukaryota,38CXK@33154|Opisthokonta,3BH0Q@33208|Metazoa,3CRWA@33213|Bilateria,489SV@7711|Chordata,498I6@7742|Vertebrata,3JD4J@40674|Mammalia,3EN7F@33554|Carnivora;em_COG_cat=C;em_desc=Solute carrier family 25 member 48;em_max_annot_lvl=33208|Metazoa;em_Preferred_name=SLC25A48;em_KEGG_ko=ko:K15124;em_BRITE=ko00000,ko02000;em_KEGG_TC=2.A.29;em_PFAMs=Mito_carr;em_GOs=GO:0003674,GO:0005215,GO:0005575,GO:0005622,GO:0005623,GO:0005737,GO:0005739,GO:0005740,GO:0005743,GO:0006810,GO:0006839,GO:0008150,GO:0016020,GO:0016021,GO:0019866,GO:0022857,GO:0031090,GO:0031224,GO:0031966,GO:0031967,GO:0031975,GO:0043226,GO:0043227,GO:0043229,GO:0043231,GO:0044422,GO:0044424,GO:0044425,GO:0044429,GO:0044444,GO:0044446,GO:0044464,GO:0051179,GO:0051234,GO:0055085
HiC_scaffold_5	AUGUSTUS	intron	79850666	79857639	1.0	-	.	ID=g15207.t1.intron1;Parent=g15207.t1
HiC_scaffold_5	AUGUSTUS	exon	79857640	79857773	.	-	.	ID=g15207.t1.exon2;Parent=g15207.t1
HiC_scaffold_5	AUGUSTUS	CDS	79857640	79857773	1.0	-	2	ID=g15207.t1.CDS2;Parent=g15207.t1
HiC_scaffold_5	AUGUSTUS	intron	79857774	79860134	1.0	-	.	ID=g15207.t1.intron2;Parent=g15207.t1
HiC_scaffold_5	AUGUSTUS	exon	79860135	79860392	.	-	.	ID=g15207.t1.exon3;Parent=g15207.t1
HiC_scaffold_5	AUGUSTUS	CDS	79860135	79860392	1.0	-	2	ID=g15207.t1.CDS3;Parent=g15207.t1
HiC_scaffold_5	AUGUSTUS	intron	79860393	79876572	1.0	-	.	ID=g15207.t1.intron3;Parent=g15207.t1
HiC_scaffold_5	AUGUSTUS	exon	79876573	79876831	.	-	.	ID=g15207.t1.exon4;Parent=g15207.t1
HiC_scaffold_5	AUGUSTUS	CDS	79876573	79876831	1.0	-	0	ID=g15207.t1.CDS4;Parent=g15207.t1
HiC_scaffold_5	AUGUSTUS	intron	79876832	79878888	1.0	-	.	ID=g15207.t1.intron4;Parent=g15207.t1
HiC_scaffold_5	AUGUSTUS	exon	79878889	79878960	.	-	.	ID=g15207.t1.exon5;Parent=g15207.t1
HiC_scaffold_5	AUGUSTUS	CDS	79878889	79878960	1.0	-	0	ID=g15207.t1.CDS5;Parent=g15207.t1
HiC_scaffold_5	AUGUSTUS	intron	79878961	79883518	1.0	-	.	ID=g15207.t1.intron5;Parent=g15207.t1
HiC_scaffold_5	AUGUSTUS	exon	79883519	79883562	.	-	.	ID=g15207.t1.exon6;Parent=g15207.t1
HiC_scaffold_5	AUGUSTUS	CDS	79883519	79883562	1.0	-	2	ID=g15207.t1.CDS6;Parent=g15207.t1
HiC_scaffold_5	AUGUSTUS	intron	79883563	79888090	1.0	-	.	ID=g15207.t1.intron6;Parent=g15207.t1
HiC_scaffold_5	AUGUSTUS	exon	79888091	79888136	.	-	.	ID=g15207.t1.exon7;Parent=g15207.t1
HiC_scaffold_5	AUGUSTUS	CDS	79888091	79888136	1.0	-	0	ID=g15207.t1.CDS7;Parent=g15207.t1
HiC_scaffold_5	AUGUSTUS	start_codon	79888134	79888136	.	-	0	ID=g15207.t1.start1;Parent=g15207.t1
HiC_scaffold_5	AUGUSTUS	start_codon	80037626	80037628	.	+	0	ID=g15208.t1.start1;Parent=g15208.t1
HiC_scaffold_5	AUGUSTUS	exon	80037626	80037689	.	+	.	ID=g15208.t1.exon1;Parent=g15208.t1
HiC_scaffold_5	AUGUSTUS	CDS	80037626	80037689	1.0	+	0	ID=g15208.t1.CDS1;Parent=g15208.t1
HiC_scaffold_5	AUGUSTUS	gene	80037626	80044427	.	+	.	ID=g15208
HiC_scaffold_5	AUGUSTUS	mRNA	80037626	80044427	1.0	+	.	ID=g15208.t1;Parent=g15208;em_target=9713.XP_006746762.1;em_score=219.2;em_evalue=1.8e-68;em_tcov=.;em_OGs=2C80S@1|root,2S4VP@2759|Eukaryota,3A4P9@33154|Opisthokonta,3BRK9@33208|Metazoa,3D8EZ@33213|Bilateria,48ENZ@7711|Chordata,49BGS@7742|Vertebrata,3JH28@40674|Mammalia,3EVQ4@33554|Carnivora;em_COG_cat=S;em_desc=Chemokine (C-X-C motif) ligand 14;em_max_annot_lvl=33208|Metazoa;em_Preferred_name=CXCL14;em_KEGG_ko=ko:K10033;em_KEGG_Pathway=ko04060,ko04062,map04060,map04062;em_BRITE=ko00000,ko00001,ko04052;em_PFAMs=IL8;em_GOs=GO:0001664,GO:0001906,GO:0002376,GO:0002682,GO:0002684,GO:0002685,GO:0002687,GO:0002688,GO:0002690,GO:0003674,GO:0005102,GO:0005125,GO:0005126,GO:0005488,GO:0005515,GO:0005575,GO:0005576,GO:0005622,GO:0005623,GO:0005737,GO:0005794,GO:0006928,GO:0006935,GO:0006955,GO:0006959,GO:0007154,GO:0007165,GO:0007267,GO:0007275,GO:0007423,GO:0008009,GO:0008150,GO:0009605,GO:0009607,GO:0009966,GO:0009987,GO:0010469,GO:0010646,GO:0012505,GO:0016477,GO:0019730,GO:0023051,GO:0023052,GO:0030334,GO:0030335,GO:0030545,GO:0031640,GO:0032101,GO:0032103,GO:0032501,GO:0032502,GO:0032879,GO:0035821,GO:0040011,GO:0040012,GO:0040017,GO:0042221,GO:0042330,GO:0042379,GO:0043207,GO:0043226,GO:0043227,GO:0043229,GO:0043231,GO:0043583,GO:0044364,GO:0044419,GO:0044424,GO:0044444,GO:0044464,GO:0045595,GO:0045596,GO:0045661,GO:0045662,GO:0048018,GO:0048513,GO:0048518,GO:0048519,GO:0048522,GO:0048523,GO:0048583,GO:0048584,GO:0048731,GO:0048839,GO:0048856,GO:0048870,GO:0050789,GO:0050793,GO:0050794,GO:0050896,GO:0050920,GO:0050921,GO:0051093,GO:0051179,GO:0051270,GO:0051272,GO:0051674,GO:0051704,GO:0051707,GO:0051716,GO:0060326,GO:0061844,GO:0065007,GO:0065009,GO:0070887,GO:0098772,GO:0140131,GO:1901623,GO:2000145,GO:2000147,GO:2000401,GO:2000403,GO:2000501,GO:2000503
HiC_scaffold_5	AUGUSTUS	intron	80037690	80037856	1.0	+	.	ID=g15208.t1.intron1;Parent=g15208.t1
HiC_scaffold_5	AUGUSTUS	exon	80037857	80037962	.	+	.	ID=g15208.t1.exon2;Parent=g15208.t1
HiC_scaffold_5	AUGUSTUS	CDS	80037857	80037962	1.0	+	2	ID=g15208.t1.CDS2;Parent=g15208.t1
HiC_scaffold_5	AUGUSTUS	intron	80037963	80041645	1.0	+	.	ID=g15208.t1.intron2;Parent=g15208.t1
HiC_scaffold_5	AUGUSTUS	exon	80041646	80041759	.	+	.	ID=g15208.t1.exon3;Parent=g15208.t1
HiC_scaffold_5	AUGUSTUS	CDS	80041646	80041759	1.0	+	1	ID=g15208.t1.CDS3;Parent=g15208.t1
HiC_scaffold_5	AUGUSTUS	intron	80041760	80044411	1.0	+	.	ID=g15208.t1.intron3;Parent=g15208.t1
HiC_scaffold_5	AUGUSTUS	exon	80044412	80044427	.	+	.	ID=g15208.t1.exon4;Parent=g15208.t1
HiC_scaffold_5	AUGUSTUS	CDS	80044412	80044427	1.0	+	1	ID=g15208.t1.CDS4;Parent=g15208.t1
HiC_scaffold_5	AUGUSTUS	stop_codon	80044425	80044427	.	+	0	ID=g15208.t1.stop1;Parent=g15208.t1
HiC_scaffold_5	AUGUSTUS	start_codon	80078072	80078074	.	+	0	ID=g15209.t1.start1;Parent=g15209.t1
HiC_scaffold_5	AUGUSTUS	gene	80078072	80078818	.	+	.	ID=g15209
HiC_scaffold_5	AUGUSTUS	exon	80078072	80078818	.	+	.	ID=g15209.t1.exon1;Parent=g15209.t1
HiC_scaffold_5	AUGUSTUS	mRNA	80078072	80078818	1.0	+	.	ID=g15209.t1;Parent=g15209;em_target=9668.ENSMPUP00000019664;em_score=540.2;em_evalue=2.1e-165;em_tcov=.;em_OGs=KOG3898@1|root,KOG3898@2759|Eukaryota,3A04W@33154|Opisthokonta,3BPZP@33208|Metazoa,3D6EE@33213|Bilateria,488MC@7711|Chordata,4996J@7742|Vertebrata,3J7W1@40674|Mammalia,3EPAH@33554|Carnivora;em_COG_cat=K;em_desc=helix loop helix domain;em_max_annot_lvl=33208|Metazoa;em_Preferred_name=NEUROG1;em_KEGG_ko=ko:K08028,ko:K09081,ko:K09082;em_KEGG_Pathway=ko04550,ko04950,map04550,map04950;em_BRITE=ko00000,ko00001,ko03000;em_PFAMs=HLH;em_GOs=GO:0000003,GO:0000578,GO:0000976,GO:0000977,GO:0000978,GO:0000981,GO:0000987,GO:0000988,GO:0000989,GO:0001012,GO:0001067,GO:0001501,GO:0003002,GO:0003006,GO:0003008,GO:0003012,GO:0003674,GO:0003676,GO:0003677,GO:0003682,GO:0003690,GO:0003700,GO:0005488,GO:0005515,GO:0005575,GO:0005623,GO:0006355,GO:0006357,GO:0006936,GO:0006939,GO:0006950,GO:0007088,GO:0007096,GO:0007275,GO:0007346,GO:0007350,GO:0007351,GO:0007354,GO:0007356,GO:0007389,GO:0007399,GO:0007413,GO:0007417,GO:0007420,GO:0007422,GO:0007423,GO:0007548,GO:0007586,GO:0007610,GO:0007611,GO:0007638,GO:0008037,GO:0008038,GO:0008150,GO:0008595,GO:0009605,GO:0009611,GO:0009612,GO:0009628,GO:0009653,GO:0009790,GO:0009798,GO:0009880,GO:0009887,GO:0009888,GO:0009889,GO:0009891,GO:0009893,GO:0009948,GO:0009952,GO:0009987,GO:0010468,GO:0010556,GO:0010557,GO:0010564,GO:0010604,GO:0010628,GO:0010638,GO:0010720,GO:0010721,GO:0010996,GO:0014821,GO:0016043,GO:0019219,GO:0019222,GO:0021510,GO:0021516,GO:0021537,GO:0021545,GO:0021559,GO:0021562,GO:0021575,GO:0021602,GO:0021603,GO:0021648,GO:0021650,GO:0021675,GO:0021772,GO:0021872,GO:0021879,GO:0021884,GO:0021953,GO:0021954,GO:0021988,GO:0022008,GO:0022414,GO:0022600,GO:0030030,GO:0030154,GO:0030182,GO:0030432,GO:0030900,GO:0030902,GO:0031099,GO:0031102,GO:0031103,GO:0031175,GO:0031223,GO:0031323,GO:0031325,GO:0031326,GO:0031328,GO:0031536,GO:0032501,GO:0032502,GO:0032879,GO:0033043,GO:0033554,GO:0035112,GO:0035282,GO:0036477,GO:0042471,GO:0042472,GO:0042802,GO:0042803,GO:0043025,GO:0043204,GO:0043565,GO:0043583,GO:0044057,GO:0044058,GO:0044093,GO:0044212,GO:0044297,GO:0044464,GO:0045165,GO:0045595,GO:0045596,GO:0045597,GO:0045664,GO:0045666,GO:0045787,GO:0045840,GO:0045893,GO:0045931,GO:0045935,GO:0045944,GO:0046877,GO:0046983,GO:0048468,GO:0048513,GO:0048518,GO:0048519,GO:0048522,GO:0048523,GO:0048562,GO:0048568,GO:0048598,GO:0048608,GO:0048634,GO:0048646,GO:0048666,GO:0048678,GO:0048699,GO:0048705,GO:0048731,GO:0048806,GO:0048839,GO:0048856,GO:0048869,GO:0048880,GO:0048881,GO:0048882,GO:0048884,GO:0048892,GO:0048898,GO:0048909,GO:0048915,GO:0048918,GO:0048925,GO:0048934,GO:0048935,GO:0050767,GO:0050768,GO:0050769,GO:0050789,GO:0050793,GO:0050794,GO:0050877,GO:0050878,GO:0050885,GO:0050890,GO:0050896,GO:0050905,GO:0051046,GO:0051048,GO:0051049,GO:0051051,GO:0051090,GO:0051091,GO:0051093,GO:0051094,GO:0051128,GO:0051130,GO:0051171,GO:0051173,GO:0051239,GO:0051240,GO:0051241,GO:0051252,GO:0051254,GO:0051716,GO:0051726,GO:0051783,GO:0051785,GO:0051960,GO:0051961,GO:0051962,GO:0060255,GO:0060284,GO:0060322,GO:0060348,GO:0060349,GO:0060457,GO:0061458,GO:0061564,GO:0065007,GO:0065008,GO:0065009,GO:0070888,GO:0071625,GO:0071626,GO:0071696,GO:0071698,GO:0071840,GO:0080090,GO:0090068,GO:0090102,GO:0090103,GO:0090257,GO:0090596,GO:0097094,GO:0097159,GO:0097458,GO:0098583,GO:0098598,GO:0106030,GO:0120036,GO:0140110,GO:1901077,GO:1901078,GO:1901363,GO:1901987,GO:1901989,GO:1901990,GO:1901992,GO:1902680,GO:1903506,GO:1903508,GO:1904888,GO:1905747,GO:1905748,GO:1990837,GO:2000026,GO:2000112,GO:2001141
HiC_scaffold_5	AUGUSTUS	CDS	80078072	80078818	1.0	+	0	ID=g15209.t1.CDS1;Parent=g15209.t1
HiC_scaffold_5	AUGUSTUS	stop_codon	80078816	80078818	.	+	0	ID=g15209.t1.stop1;Parent=g15209.t1
HiC_scaffold_5	AUGUSTUS	start_codon	80144185	80144187	.	+	0	ID=g15210.t1.start1;Parent=g15210.t1
HiC_scaffold_5	AUGUSTUS	exon	80144185	80144216	.	+	.	ID=g15210.t1.exon1;Parent=g15210.t1
HiC_scaffold_5	AUGUSTUS	CDS	80144185	80144216	1.0	+	0	ID=g15210.t1.CDS1;Parent=g15210.t1
HiC_scaffold_5	AUGUSTUS	gene	80144185	80147002	.	+	.	ID=g15210
HiC_scaffold_5	AUGUSTUS	mRNA	80144185	80147002	1.0	+	.	ID=g15210.t1;Parent=g15210;em_target=9668.ENSMPUP00000009934;em_score=436.7;em_evalue=5.5e-134;em_tcov=.;em_OGs=2B8BR@1|root,2SPI3@2759|Eukaryota,3A7TM@33154|Opisthokonta,3BTMD@33208|Metazoa,3D5T6@33213|Bilateria,48CFB@7711|Chordata,498D7@7742|Vertebrata,3JD0V@40674|Mammalia,3EEGT@33554|Carnivora;em_COG_cat=S;em_desc=TRAF-interacting protein with;em_max_annot_lvl=33208|Metazoa;em_Preferred_name=TIFAB;em_PFAMs=FHA;em_GOs=GO:0000003,GO:0000578,GO:0001501,GO:0003002,GO:0003006,GO:0003008,GO:0003012,GO:0006936,GO:0006939,GO:0007275,GO:0007350,GO:0007351,GO:0007354,GO:0007356,GO:0007389,GO:0007399,GO:0007423,GO:0007548,GO:0007586,GO:0007610,GO:0007611,GO:0007638,GO:0008150,GO:0008595,GO:0009605,GO:0009612,GO:0009628,GO:0009653,GO:0009790,GO:0009798,GO:0009880,GO:0009887,GO:0009948,GO:0009952,GO:0010996,GO:0014821,GO:0021545,GO:0021559,GO:0021562,GO:0021602,GO:0021603,GO:0021648,GO:0021650,GO:0021675,GO:0022414,GO:0022600,GO:0030432,GO:0031223,GO:0032501,GO:0032502,GO:0032879,GO:0035112,GO:0035282,GO:0042471,GO:0042472,GO:0043583,GO:0044057,GO:0044058,GO:0046877,GO:0048513,GO:0048519,GO:0048562,GO:0048568,GO:0048598,GO:0048608,GO:0048634,GO:0048646,GO:0048705,GO:0048731,GO:0048806,GO:0048839,GO:0048856,GO:0050789,GO:0050793,GO:0050877,GO:0050878,GO:0050885,GO:0050890,GO:0050896,GO:0050905,GO:0051046,GO:0051048,GO:0051049,GO:0051051,GO:0051239,GO:0051241,GO:0060348,GO:0060349,GO:0060457,GO:0061458,GO:0065007,GO:0065008,GO:0071625,GO:0071626,GO:0090102,GO:0090103,GO:0090257,GO:0090596,GO:0097094,GO:0098583,GO:0098598,GO:1901077,GO:1901078,GO:1904888,GO:1905747,GO:1905748,GO:2000026
HiC_scaffold_5	AUGUSTUS	intron	80144217	80146398	1.0	+	.	ID=g15210.t1.intron1;Parent=g15210.t1
HiC_scaffold_5	AUGUSTUS	exon	80146399	80147002	.	+	.	ID=g15210.t1.exon2;Parent=g15210.t1
HiC_scaffold_5	AUGUSTUS	CDS	80146399	80147002	1.0	+	1	ID=g15210.t1.CDS2;Parent=g15210.t1
HiC_scaffold_5	AUGUSTUS	stop_codon	80147000	80147002	.	+	0	ID=g15210.t1.stop1;Parent=g15210.t1
HiC_scaffold_5	AUGUSTUS	start_codon	80175426	80175428	.	+	0	ID=g15211.t1.start1;Parent=g15211.t1
HiC_scaffold_5	AUGUSTUS	gene	80175426	80175845	.	+	.	ID=g15211
HiC_scaffold_5	AUGUSTUS	exon	80175426	80175845	.	+	.	ID=g15211.t1.exon1;Parent=g15211.t1
HiC_scaffold_5	AUGUSTUS	mRNA	80175426	80175845	1.0	+	.	ID=g15211.t1;Parent=g15211;em_target=482537.XP_008583073.1;em_score=236.7;em_evalue=6.6e-75;em_tcov=.;em_OGs=COG0057@1|root,KOG0657@2759|Eukaryota,38DPH@33154|Opisthokonta,3BA6Z@33208|Metazoa,3CRFX@33213|Bilateria,4830I@7711|Chordata,48V9Y@7742|Vertebrata,3JIPX@40674|Mammalia;em_COG_cat=G;em_desc=Glyceraldehyde 3-phosphate dehydrogenase, NAD binding domain;em_max_annot_lvl=33208|Metazoa;em_Preferred_name=GAPDH;em_PFAMs=Gp_dh_C,Gp_dh_N;em_EC=1.2.1.12;em_KEGG_ko=ko:K00134;em_KEGG_Pathway=ko00010,ko00710,ko01100,ko01110,ko01120,ko01130,ko01200,ko01230,ko04066,ko05010,map00010,map00710,map01100,map01110,map01120,map01130,map01200,map01230,map04066,map05010;em_KEGG_Module=M00001,M00002,M00003,M00165,M00166,M00308,M00552;em_KEGG_Reaction=R01061;em_KEGG_rclass=RC00149;em_BRITE=ko00000,ko00001,ko00002,ko01000,ko04131,ko04147;em_GOs=GO:0000226,GO:0000740,GO:0000768,GO:0001817,GO:0001819,GO:0001906,GO:0001907,GO:0002376,GO:0002791,GO:0002793,GO:0003674,GO:0003824,GO:0004365,GO:0004857,GO:0004866,GO:0005488,GO:0005515,GO:0005575,GO:0005622,GO:0005623,GO:0005634,GO:0005635,GO:0005737,GO:0005811,GO:0005829,GO:0005856,GO:0005886,GO:0005975,GO:0005996,GO:0006006,GO:0006007,GO:0006082,GO:0006090,GO:0006091,GO:0006094,GO:0006096,GO:0006139,GO:0006163,GO:0006164,GO:0006165,GO:0006417,GO:0006464,GO:0006725,GO:0006732,GO:0006733,GO:0006734,GO:0006735,GO:0006753,GO:0006754,GO:0006757,GO:0006793,GO:0006796,GO:0006807,GO:0006915,GO:0006949,GO:0006950,GO:0006952,GO:0006955,GO:0006959,GO:0006996,GO:0007010,GO:0007017,GO:0007520,GO:0007525,GO:0008017,GO:0008092,GO:0008150,GO:0008152,GO:0008219,GO:0009056,GO:0009058,GO:0009108,GO:0009117,GO:0009123,GO:0009124,GO:0009126,GO:0009127,GO:0009132,GO:0009135,GO:0009141,GO:0009142,GO:0009144,GO:0009145,GO:0009150,GO:0009152,GO:0009156,GO:0009161,GO:0009165,GO:0009166,GO:0009167,GO:0009168,GO:0009179,GO:0009185,GO:0009199,GO:0009201,GO:0009205,GO:0009206,GO:0009259,GO:0009260,GO:0009435,GO:0009605,GO:0009607,GO:0009620,GO:0009653,GO:0009889,GO:0009890,GO:0009892,GO:0009894,GO:0009987,GO:0010033,GO:0010466,GO:0010468,GO:0010506,GO:0010556,GO:0010558,GO:0010605,GO:0010608,GO:0010629,GO:0010941,GO:0010942,GO:0010951,GO:0012501,GO:0012505,GO:0014902,GO:0015630,GO:0015631,GO:0016020,GO:0016043,GO:0016051,GO:0016052,GO:0016053,GO:0016241,GO:0016310,GO:0016491,GO:0016620,GO:0016740,GO:0016769,GO:0016903,GO:0017014,GO:0017144,GO:0017148,GO:0018119,GO:0018130,GO:0018193,GO:0018198,GO:0019222,GO:0019318,GO:0019319,GO:0019320,GO:0019359,GO:0019362,GO:0019363,GO:0019438,GO:0019439,GO:0019538,GO:0019637,GO:0019674,GO:0019693,GO:0019730,GO:0019752,GO:0019828,GO:0019904,GO:0030016,GO:0030017,GO:0030018,GO:0030154,GO:0030162,GO:0030234,GO:0030414,GO:0031090,GO:0031323,GO:0031324,GO:0031326,GO:0031327,GO:0031329,GO:0031341,GO:0031343,GO:0031430,GO:0031640,GO:0031647,GO:0031672,GO:0031674,GO:0031965,GO:0031967,GO:0031975,GO:0032268,GO:0032269,GO:0032502,GO:0032787,GO:0032879,GO:0032880,GO:0032991,GO:0033500,GO:0034097,GO:0034248,GO:0034249,GO:0034341,GO:0034404,GO:0034641,GO:0034654,GO:0034655,GO:0035605,GO:0035606,GO:0035821,GO:0036211,GO:0042221,GO:0042592,GO:0042593,GO:0042692,GO:0042802,GO:0042866,GO:0042981,GO:0043065,GO:0043066,GO:0043067,GO:0043068,GO:0043069,GO:0043086,GO:0043170,GO:0043207,GO:0043226,GO:0043227,GO:0043228,GO:0043229,GO:0043231,GO:0043232,GO:0043292,GO:0043412,GO:0043436,GO:0043891,GO:0043900,GO:0043902,GO:0043903,GO:0044003,GO:0044004,GO:0044068,GO:0044092,GO:0044237,GO:0044238,GO:0044248,GO:0044249,GO:0044260,GO:0044267,GO:0044270,GO:0044271,GO:0044281,GO:0044282,GO:0044283,GO:0044364,GO:0044403,GO:0044419,GO:0044422,GO:0044424,GO:0044428,GO:0044444,GO:0044446,GO:0044449,GO:0044464,GO:0044531,GO:0044532,GO:0044533,GO:0045087,GO:0045861,GO:0046031,GO:0046034,GO:0046364,GO:0046365,GO:0046390,GO:0046394,GO:0046434,GO:0046483,GO:0046496,GO:0046700,GO:0046939,GO:0048284,GO:0048518,GO:0048519,GO:0048522,GO:0048523,GO:0048646,GO:0048856,GO:0048869,GO:0048878,GO:0050707,GO:0050708,GO:0050714,GO:0050715,GO:0050789,GO:0050790,GO:0050794,GO:0050821,GO:0050832,GO:0050896,GO:0051046,GO:0051047,GO:0051049,GO:0051050,GO:0051146,GO:0051171,GO:0051172,GO:0051186,GO:0051188,GO:0051222,GO:0051223,GO:0051239,GO:0051240,GO:0051246,GO:0051248,GO:0051336,GO:0051346,GO:0051402,GO:0051701,GO:0051702,GO:0051704,GO:0051707,GO:0051709,GO:0051712,GO:0051716,GO:0051817,GO:0051818,GO:0051851,GO:0051852,GO:0051873,GO:0051883,GO:0052040,GO:0052042,GO:0052248,GO:0052330,GO:0052433,GO:0052501,GO:0052547,GO:0052548,GO:0055086,GO:0055114,GO:0060255,GO:0060548,GO:0061024,GO:0061025,GO:0061061,GO:0061134,GO:0061135,GO:0061615,GO:0061620,GO:0061621,GO:0061718,GO:0061844,GO:0065007,GO:0065008,GO:0065009,GO:0070201,GO:0070887,GO:0070997,GO:0071310,GO:0071345,GO:0071346,GO:0071704,GO:0071840,GO:0071944,GO:0072330,GO:0072521,GO:0072522,GO:0072524,GO:0072525,GO:0080090,GO:0090087,GO:0090174,GO:0090407,GO:0097452,GO:0097718,GO:0098542,GO:0098772,GO:0099080,GO:0099081,GO:0099512,GO:0140096,GO:1901135,GO:1901137,GO:1901292,GO:1901293,GO:1901360,GO:1901361,GO:1901362,GO:1901564,GO:1901566,GO:1901575,GO:1901576,GO:1903530,GO:1903532,GO:1904951,GO:1990904,GO:2000112,GO:2000113
HiC_scaffold_5	AUGUSTUS	CDS	80175426	80175845	1.0	+	0	ID=g15211.t1.CDS1;Parent=g15211.t1
HiC_scaffold_5	AUGUSTUS	stop_codon	80175843	80175845	.	+	0	ID=g15211.t1.stop1;Parent=g15211.t1
HiC_scaffold_5	AUGUSTUS	start_codon	80198589	80198591	.	+	0	ID=g15212.t1.start1;Parent=g15212.t1
HiC_scaffold_5	AUGUSTUS	start_codon	80198589	80198591	.	+	0	ID=g15212.t2.start1;Parent=g15212.t2
HiC_scaffold_5	AUGUSTUS	start_codon	80198589	80198591	.	+	0	ID=g15212.t3.start1;Parent=g15212.t3
HiC_scaffold_5	gmst	start_codon	80198589	80198591	123.782989	+	0	ID=g15212.t4.start1;Parent=g15212.t4
HiC_scaffold_5	AUGUSTUS	exon	80198589	80198760	.	+	.	ID=g15212.t1.exon1;Parent=g15212.t1
HiC_scaffold_5	AUGUSTUS	exon	80198589	80198760	.	+	.	ID=g15212.t2.exon1;Parent=g15212.t2
HiC_scaffold_5	AUGUSTUS	exon	80198589	80198760	.	+	.	ID=g15212.t3.exon1;Parent=g15212.t3
HiC_scaffold_5	AUGUSTUS	CDS	80198589	80198760	1.0	+	0	ID=g15212.t1.CDS1;Parent=g15212.t1
HiC_scaffold_5	AUGUSTUS	CDS	80198589	80198760	1.0	+	0	ID=g15212.t2.CDS1;Parent=g15212.t2
HiC_scaffold_5	AUGUSTUS	CDS	80198589	80198760	1.0	+	0	ID=g15212.t3.CDS1;Parent=g15212.t3
HiC_scaffold_5	gmst	CDS	80198589	80198760	123.782989	+	0	ID=g15212.t4.CDS1;Parent=g15212.t4
HiC_scaffold_5	gmst	exon	80198589	80198760	123.782989	+	0	ID=g15212.t4.exon1;Parent=g15212.t4
HiC_scaffold_5	AUGUSTUS	gene	80198589	80259110	.	+	.	ID=g15212
HiC_scaffold_5	gmst	mRNA	80198589	80259110	.	+	.	ID=g15212.t4;Parent=g15212;em_target=60711.ENSCSAP00000009550;em_score=790.4;em_evalue=7e-241;em_tcov=.;em_OGs=COG2110@1|root,COG5262@1|root,KOG1756@2759|Eukaryota,KOG2633@2759|Eukaryota,38D1S@33154|Opisthokonta,3BBB2@33208|Metazoa,3CRCF@33213|Bilateria,480MG@7711|Chordata,48Z6T@7742|Vertebrata,3J6WG@40674|Mammalia,35NHP@314146|Euarchontoglires,4ME9G@9443|Primates,3678B@314294|Cercopithecoidea;em_COG_cat=B;em_desc=Variant histone H2A which replaces conventional H2A in a subset of nucleosomes;em_max_annot_lvl=33208|Metazoa;em_Preferred_name=H2AFY;em_KEGG_ko=ko:K11251;em_KEGG_Pathway=ko04217,ko05034,ko05322,map04217,map05034,map05322;em_BRITE=ko00000,ko00001,ko03036,ko04147;em_PFAMs=Histone,Histone_H2A_C,Macro;em_GOs=GO:0000122,GO:0000182,GO:0000228,GO:0000775,GO:0000785,GO:0000786,GO:0000790,GO:0000792,GO:0000793,GO:0000803,GO:0000805,GO:0000976,GO:0000977,GO:0000979,GO:0001012,GO:0001046,GO:0001047,GO:0001067,GO:0001739,GO:0001740,GO:0001932,GO:0001933,GO:0003674,GO:0003676,GO:0003677,GO:0003682,GO:0003690,GO:0004857,GO:0004860,GO:0005488,GO:0005515,GO:0005575,GO:0005622,GO:0005623,GO:0005634,GO:0005694,GO:0005720,GO:0005721,GO:0005730,GO:0005813,GO:0005815,GO:0005856,GO:0006323,GO:0006325,GO:0006333,GO:0006334,GO:0006342,GO:0006355,GO:0006356,GO:0006357,GO:0006469,GO:0006996,GO:0007063,GO:0007088,GO:0007346,GO:0007549,GO:0008104,GO:0008150,GO:0009889,GO:0009890,GO:0009892,GO:0009893,GO:0009987,GO:0010385,GO:0010468,GO:0010556,GO:0010558,GO:0010563,GO:0010564,GO:0010604,GO:0010605,GO:0010628,GO:0010629,GO:0010638,GO:0010639,GO:0010948,GO:0015630,GO:0016043,GO:0016458,GO:0016479,GO:0019207,GO:0019210,GO:0019216,GO:0019219,GO:0019220,GO:0019222,GO:0019887,GO:0019899,GO:0019900,GO:0019901,GO:0022607,GO:0030234,GO:0030291,GO:0030856,GO:0030858,GO:0031056,GO:0031057,GO:0031060,GO:0031061,GO:0031323,GO:0031324,GO:0031326,GO:0031327,GO:0031399,GO:0031400,GO:0031490,GO:0031491,GO:0031492,GO:0031497,GO:0031974,GO:0031981,GO:0032268,GO:0032269,GO:0032879,GO:0032880,GO:0032991,GO:0032993,GO:0033036,GO:0033043,GO:0033044,GO:0033045,GO:0033047,GO:0033127,GO:0033128,GO:0033365,GO:0033673,GO:0034091,GO:0034093,GO:0034182,GO:0034184,GO:0034502,GO:0034613,GO:0034622,GO:0034728,GO:0040029,GO:0042325,GO:0042326,GO:0043086,GO:0043226,GO:0043227,GO:0043228,GO:0043229,GO:0043231,GO:0043232,GO:0043233,GO:0043549,GO:0043565,GO:0043933,GO:0044085,GO:0044092,GO:0044212,GO:0044422,GO:0044424,GO:0044427,GO:0044428,GO:0044430,GO:0044446,GO:0044454,GO:0044464,GO:0044815,GO:0044877,GO:0045184,GO:0045595,GO:0045597,GO:0045604,GO:0045606,GO:0045616,GO:0045618,GO:0045682,GO:0045684,GO:0045786,GO:0045787,GO:0045814,GO:0045815,GO:0045840,GO:0045859,GO:0045876,GO:0045892,GO:0045931,GO:0045934,GO:0045936,GO:0048518,GO:0048519,GO:0048522,GO:0048523,GO:0048583,GO:0048584,GO:0048585,GO:0050789,GO:0050790,GO:0050793,GO:0050794,GO:0051094,GO:0051128,GO:0051129,GO:0051130,GO:0051171,GO:0051172,GO:0051174,GO:0051179,GO:0051234,GO:0051239,GO:0051240,GO:0051246,GO:0051248,GO:0051252,GO:0051253,GO:0051276,GO:0051338,GO:0051348,GO:0051569,GO:0051572,GO:0051641,GO:0051726,GO:0051783,GO:0051785,GO:0051983,GO:0051984,GO:0060255,GO:0060341,GO:0061085,GO:0061086,GO:0062033,GO:0065003,GO:0065004,GO:0065007,GO:0065009,GO:0070013,GO:0070199,GO:0070727,GO:0071103,GO:0071168,GO:0071169,GO:0071824,GO:0071840,GO:0071900,GO:0071901,GO:0072594,GO:0080090,GO:0080134,GO:0090068,GO:0097159,GO:0098687,GO:0098772,GO:1901363,GO:1901836,GO:1901837,GO:1901987,GO:1901988,GO:1902275,GO:1902679,GO:1902749,GO:1902750,GO:1902882,GO:1902883,GO:1902884,GO:1903506,GO:1903507,GO:1903827,GO:1903828,GO:1904814,GO:1904815,GO:1905268,GO:1990837,GO:1990841,GO:2000026,GO:2000112,GO:2000113,GO:2001141,GO:2001251,GO:2001252
HiC_scaffold_5	AUGUSTUS	mRNA	80198589	80259110	1.0	+	.	ID=g15212.t1;Parent=g15212;em_target=60711.ENSCSAP00000009550;em_score=785.9;em_evalue=1.6e-239;em_tcov=.;em_OGs=COG2110@1|root,COG5262@1|root,KOG1756@2759|Eukaryota,KOG2633@2759|Eukaryota,38D1S@33154|Opisthokonta,3BBB2@33208|Metazoa,3CRCF@33213|Bilateria,480MG@7711|Chordata,48Z6T@7742|Vertebrata,3J6WG@40674|Mammalia,35NHP@314146|Euarchontoglires,4ME9G@9443|Primates,3678B@314294|Cercopithecoidea;em_COG_cat=B;em_desc=Variant histone H2A which replaces conventional H2A in a subset of nucleosomes;em_max_annot_lvl=33208|Metazoa;em_Preferred_name=H2AFY;em_KEGG_ko=ko:K11251;em_KEGG_Pathway=ko04217,ko05034,ko05322,map04217,map05034,map05322;em_BRITE=ko00000,ko00001,ko03036,ko04147;em_PFAMs=Histone,Histone_H2A_C,Macro;em_GOs=GO:0000122,GO:0000182,GO:0000228,GO:0000775,GO:0000785,GO:0000786,GO:0000790,GO:0000792,GO:0000793,GO:0000803,GO:0000805,GO:0000976,GO:0000977,GO:0000979,GO:0001012,GO:0001046,GO:0001047,GO:0001067,GO:0001739,GO:0001740,GO:0001932,GO:0001933,GO:0003674,GO:0003676,GO:0003677,GO:0003682,GO:0003690,GO:0004857,GO:0004860,GO:0005488,GO:0005515,GO:0005575,GO:0005622,GO:0005623,GO:0005634,GO:0005694,GO:0005720,GO:0005721,GO:0005730,GO:0005813,GO:0005815,GO:0005856,GO:0006323,GO:0006325,GO:0006333,GO:0006334,GO:0006342,GO:0006355,GO:0006356,GO:0006357,GO:0006469,GO:0006996,GO:0007063,GO:0007088,GO:0007346,GO:0007549,GO:0008104,GO:0008150,GO:0009889,GO:0009890,GO:0009892,GO:0009893,GO:0009987,GO:0010385,GO:0010468,GO:0010556,GO:0010558,GO:0010563,GO:0010564,GO:0010604,GO:0010605,GO:0010628,GO:0010629,GO:0010638,GO:0010639,GO:0010948,GO:0015630,GO:0016043,GO:0016458,GO:0016479,GO:0019207,GO:0019210,GO:0019216,GO:0019219,GO:0019220,GO:0019222,GO:0019887,GO:0019899,GO:0019900,GO:0019901,GO:0022607,GO:0030234,GO:0030291,GO:0030856,GO:0030858,GO:0031056,GO:0031057,GO:0031060,GO:0031061,GO:0031323,GO:0031324,GO:0031326,GO:0031327,GO:0031399,GO:0031400,GO:0031490,GO:0031491,GO:0031492,GO:0031497,GO:0031974,GO:0031981,GO:0032268,GO:0032269,GO:0032879,GO:0032880,GO:0032991,GO:0032993,GO:0033036,GO:0033043,GO:0033044,GO:0033045,GO:0033047,GO:0033127,GO:0033128,GO:0033365,GO:0033673,GO:0034091,GO:0034093,GO:0034182,GO:0034184,GO:0034502,GO:0034613,GO:0034622,GO:0034728,GO:0040029,GO:0042325,GO:0042326,GO:0043086,GO:0043226,GO:0043227,GO:0043228,GO:0043229,GO:0043231,GO:0043232,GO:0043233,GO:0043549,GO:0043565,GO:0043933,GO:0044085,GO:0044092,GO:0044212,GO:0044422,GO:0044424,GO:0044427,GO:0044428,GO:0044430,GO:0044446,GO:0044454,GO:0044464,GO:0044815,GO:0044877,GO:0045184,GO:0045595,GO:0045597,GO:0045604,GO:0045606,GO:0045616,GO:0045618,GO:0045682,GO:0045684,GO:0045786,GO:0045787,GO:0045814,GO:0045815,GO:0045840,GO:0045859,GO:0045876,GO:0045892,GO:0045931,GO:0045934,GO:0045936,GO:0048518,GO:0048519,GO:0048522,GO:0048523,GO:0048583,GO:0048584,GO:0048585,GO:0050789,GO:0050790,GO:0050793,GO:0050794,GO:0051094,GO:0051128,GO:0051129,GO:0051130,GO:0051171,GO:0051172,GO:0051174,GO:0051179,GO:0051234,GO:0051239,GO:0051240,GO:0051246,GO:0051248,GO:0051252,GO:0051253,GO:0051276,GO:0051338,GO:0051348,GO:0051569,GO:0051572,GO:0051641,GO:0051726,GO:0051783,GO:0051785,GO:0051983,GO:0051984,GO:0060255,GO:0060341,GO:0061085,GO:0061086,GO:0062033,GO:0065003,GO:0065004,GO:0065007,GO:0065009,GO:0070013,GO:0070199,GO:0070727,GO:0071103,GO:0071168,GO:0071169,GO:0071824,GO:0071840,GO:0071900,GO:0071901,GO:0072594,GO:0080090,GO:0080134,GO:0090068,GO:0097159,GO:0098687,GO:0098772,GO:1901363,GO:1901836,GO:1901837,GO:1901987,GO:1901988,GO:1902275,GO:1902679,GO:1902749,GO:1902750,GO:1902882,GO:1902883,GO:1902884,GO:1903506,GO:1903507,GO:1903827,GO:1903828,GO:1904814,GO:1904815,GO:1905268,GO:1990837,GO:1990841,GO:2000026,GO:2000112,GO:2000113,GO:2001141,GO:2001251,GO:2001252
HiC_scaffold_5	AUGUSTUS	mRNA	80198589	80259110	1.0	+	.	ID=g15212.t2;Parent=g15212;em_target=9913.ENSBTAP00000021436;em_score=795.9;em_evalue=1.6e-242;em_tcov=.;em_OGs=COG2110@1|root,COG5262@1|root,KOG1756@2759|Eukaryota,KOG2633@2759|Eukaryota,38D1S@33154|Opisthokonta,3BBB2@33208|Metazoa,3CRCF@33213|Bilateria,480MG@7711|Chordata,48Z6T@7742|Vertebrata,3J6WG@40674|Mammalia,4J8Q8@91561|Cetartiodactyla;em_COG_cat=B;em_desc=Core histone macro-H2A.1-like isoform;em_max_annot_lvl=33208|Metazoa;em_Preferred_name=H2AFY;em_KEGG_ko=ko:K11251;em_KEGG_Pathway=ko04217,ko05034,ko05322,map04217,map05034,map05322;em_BRITE=ko00000,ko00001,ko03036,ko04147;em_PFAMs=Histone,Histone_H2A_C,Macro;em_GOs=GO:0000122,GO:0000182,GO:0000228,GO:0000775,GO:0000785,GO:0000786,GO:0000790,GO:0000792,GO:0000793,GO:0000803,GO:0000805,GO:0000976,GO:0000977,GO:0000979,GO:0001012,GO:0001046,GO:0001047,GO:0001067,GO:0001739,GO:0001740,GO:0001932,GO:0001933,GO:0003674,GO:0003676,GO:0003677,GO:0003682,GO:0003690,GO:0004857,GO:0004860,GO:0005488,GO:0005515,GO:0005575,GO:0005622,GO:0005623,GO:0005634,GO:0005694,GO:0005720,GO:0005721,GO:0005730,GO:0005813,GO:0005815,GO:0005856,GO:0006323,GO:0006325,GO:0006333,GO:0006334,GO:0006342,GO:0006355,GO:0006356,GO:0006357,GO:0006469,GO:0006996,GO:0007063,GO:0007088,GO:0007346,GO:0007549,GO:0008104,GO:0008150,GO:0009889,GO:0009890,GO:0009892,GO:0009893,GO:0009987,GO:0010385,GO:0010468,GO:0010556,GO:0010558,GO:0010563,GO:0010564,GO:0010604,GO:0010605,GO:0010628,GO:0010629,GO:0010638,GO:0010639,GO:0010948,GO:0015630,GO:0016043,GO:0016458,GO:0016479,GO:0019207,GO:0019210,GO:0019216,GO:0019219,GO:0019220,GO:0019222,GO:0019887,GO:0019899,GO:0019900,GO:0019901,GO:0022607,GO:0030234,GO:0030291,GO:0030856,GO:0030858,GO:0031056,GO:0031057,GO:0031060,GO:0031061,GO:0031323,GO:0031324,GO:0031326,GO:0031327,GO:0031399,GO:0031400,GO:0031490,GO:0031491,GO:0031492,GO:0031497,GO:0031974,GO:0031981,GO:0032268,GO:0032269,GO:0032879,GO:0032880,GO:0032991,GO:0032993,GO:0033036,GO:0033043,GO:0033044,GO:0033045,GO:0033047,GO:0033127,GO:0033128,GO:0033365,GO:0033673,GO:0034091,GO:0034093,GO:0034182,GO:0034184,GO:0034502,GO:0034613,GO:0034622,GO:0034728,GO:0040029,GO:0042325,GO:0042326,GO:0043086,GO:0043226,GO:0043227,GO:0043228,GO:0043229,GO:0043231,GO:0043232,GO:0043233,GO:0043549,GO:0043565,GO:0043933,GO:0044085,GO:0044092,GO:0044212,GO:0044422,GO:0044424,GO:0044427,GO:0044428,GO:0044430,GO:0044446,GO:0044454,GO:0044464,GO:0044815,GO:0044877,GO:0045184,GO:0045595,GO:0045597,GO:0045604,GO:0045606,GO:0045616,GO:0045618,GO:0045682,GO:0045684,GO:0045786,GO:0045787,GO:0045814,GO:0045815,GO:0045840,GO:0045859,GO:0045876,GO:0045892,GO:0045931,GO:0045934,GO:0045936,GO:0048518,GO:0048519,GO:0048522,GO:0048523,GO:0048583,GO:0048584,GO:0048585,GO:0050789,GO:0050790,GO:0050793,GO:0050794,GO:0051094,GO:0051128,GO:0051129,GO:0051130,GO:0051171,GO:0051172,GO:0051174,GO:0051179,GO:0051234,GO:0051239,GO:0051240,GO:0051246,GO:0051248,GO:0051252,GO:0051253,GO:0051276,GO:0051338,GO:0051348,GO:0051569,GO:0051572,GO:0051641,GO:0051726,GO:0051783,GO:0051785,GO:0051983,GO:0051984,GO:0060255,GO:0060341,GO:0061085,GO:0061086,GO:0062033,GO:0065003,GO:0065004,GO:0065007,GO:0065009,GO:0070013,GO:0070199,GO:0070727,GO:0071103,GO:0071168,GO:0071169,GO:0071824,GO:0071840,GO:0071900,GO:0071901,GO:0072594,GO:0080090,GO:0080134,GO:0090068,GO:0097159,GO:0098687,GO:0098772,GO:1901363,GO:1901836,GO:1901837,GO:1901987,GO:1901988,GO:1902275,GO:1902679,GO:1902749,GO:1902750,GO:1902882,GO:1902883,GO:1902884,GO:1903506,GO:1903507,GO:1903827,GO:1903828,GO:1904814,GO:1904815,GO:1905268,GO:1990837,GO:1990841,GO:2000026,GO:2000112,GO:2000113,GO:2001141,GO:2001251,GO:2001252
HiC_scaffold_5	AUGUSTUS	mRNA	80198589	80259110	1.0	+	.	ID=g15212.t3;Parent=g15212;em_target=10181.XP_004836268.1;em_score=799.7;em_evalue=1.1e-243;em_tcov=.;em_OGs=COG2110@1|root,COG5262@1|root,KOG1756@2759|Eukaryota,KOG2633@2759|Eukaryota,38D1S@33154|Opisthokonta,3BBB2@33208|Metazoa,3CRCF@33213|Bilateria,480MG@7711|Chordata,48Z6T@7742|Vertebrata,3J6WG@40674|Mammalia,35NHP@314146|Euarchontoglires,4PVNC@9989|Rodentia;em_COG_cat=B;em_desc=Variant histone H2A which replaces conventional H2A in a subset of nucleosomes;em_max_annot_lvl=33208|Metazoa;em_Preferred_name=H2AFY;em_KEGG_ko=ko:K11251;em_KEGG_Pathway=ko04217,ko05034,ko05322,map04217,map05034,map05322;em_BRITE=ko00000,ko00001,ko03036,ko04147;em_PFAMs=Histone,Histone_H2A_C,Macro;em_GOs=GO:0000122,GO:0000182,GO:0000228,GO:0000775,GO:0000785,GO:0000786,GO:0000790,GO:0000792,GO:0000793,GO:0000803,GO:0000805,GO:0000976,GO:0000977,GO:0000979,GO:0001012,GO:0001046,GO:0001047,GO:0001067,GO:0001739,GO:0001740,GO:0001932,GO:0001933,GO:0003674,GO:0003676,GO:0003677,GO:0003682,GO:0003690,GO:0004857,GO:0004860,GO:0005488,GO:0005515,GO:0005575,GO:0005622,GO:0005623,GO:0005634,GO:0005694,GO:0005720,GO:0005721,GO:0005730,GO:0005813,GO:0005815,GO:0005856,GO:0006323,GO:0006325,GO:0006333,GO:0006334,GO:0006342,GO:0006355,GO:0006356,GO:0006357,GO:0006469,GO:0006996,GO:0007063,GO:0007088,GO:0007346,GO:0007549,GO:0008104,GO:0008150,GO:0009889,GO:0009890,GO:0009892,GO:0009893,GO:0009987,GO:0010385,GO:0010468,GO:0010556,GO:0010558,GO:0010563,GO:0010564,GO:0010604,GO:0010605,GO:0010628,GO:0010629,GO:0010638,GO:0010639,GO:0010948,GO:0015630,GO:0016043,GO:0016458,GO:0016479,GO:0019207,GO:0019210,GO:0019216,GO:0019219,GO:0019220,GO:0019222,GO:0019887,GO:0019899,GO:0019900,GO:0019901,GO:0022607,GO:0030234,GO:0030291,GO:0030856,GO:0030858,GO:0031056,GO:0031057,GO:0031060,GO:0031061,GO:0031323,GO:0031324,GO:0031326,GO:0031327,GO:0031399,GO:0031400,GO:0031490,GO:0031491,GO:0031492,GO:0031497,GO:0031974,GO:0031981,GO:0032268,GO:0032269,GO:0032879,GO:0032880,GO:0032991,GO:0032993,GO:0033036,GO:0033043,GO:0033044,GO:0033045,GO:0033047,GO:0033127,GO:0033128,GO:0033365,GO:0033673,GO:0034091,GO:0034093,GO:0034182,GO:0034184,GO:0034502,GO:0034613,GO:0034622,GO:0034728,GO:0040029,GO:0042325,GO:0042326,GO:0043086,GO:0043226,GO:0043227,GO:0043228,GO:0043229,GO:0043231,GO:0043232,GO:0043233,GO:0043549,GO:0043565,GO:0043933,GO:0044085,GO:0044092,GO:0044212,GO:0044422,GO:0044424,GO:0044427,GO:0044428,GO:0044430,GO:0044446,GO:0044454,GO:0044464,GO:0044815,GO:0044877,GO:0045184,GO:0045595,GO:0045597,GO:0045604,GO:0045606,GO:0045616,GO:0045618,GO:0045682,GO:0045684,GO:0045786,GO:0045787,GO:0045814,GO:0045815,GO:0045840,GO:0045859,GO:0045876,GO:0045892,GO:0045931,GO:0045934,GO:0045936,GO:0048518,GO:0048519,GO:0048522,GO:0048523,GO:0048583,GO:0048584,GO:0048585,GO:0050789,GO:0050790,GO:0050793,GO:0050794,GO:0051094,GO:0051128,GO:0051129,GO:0051130,GO:0051171,GO:0051172,GO:0051174,GO:0051179,GO:0051234,GO:0051239,GO:0051240,GO:0051246,GO:0051248,GO:0051252,GO:0051253,GO:0051276,GO:0051338,GO:0051348,GO:0051569,GO:0051572,GO:0051641,GO:0051726,GO:0051783,GO:0051785,GO:0051983,GO:0051984,GO:0060255,GO:0060341,GO:0061085,GO:0061086,GO:0062033,GO:0065003,GO:0065004,GO:0065007,GO:0065009,GO:0070013,GO:0070199,GO:0070727,GO:0071103,GO:0071168,GO:0071169,GO:0071824,GO:0071840,GO:0071900,GO:0071901,GO:0072594,GO:0080090,GO:0080134,GO:0090068,GO:0097159,GO:0098687,GO:0098772,GO:1901363,GO:1901836,GO:1901837,GO:1901987,GO:1901988,GO:1902275,GO:1902679,GO:1902749,GO:1902750,GO:1902882,GO:1902883,GO:1902884,GO:1903506,GO:1903507,GO:1903827,GO:1903828,GO:1904814,GO:1904815,GO:1905268,GO:1990837,GO:1990841,GO:2000026,GO:2000112,GO:2000113,GO:2001141,GO:2001251,GO:2001252
HiC_scaffold_5	AUGUSTUS	intron	80198761	80220039	1.0	+	.	ID=g15212.t1.intron1;Parent=g15212.t1
HiC_scaffold_5	AUGUSTUS	intron	80198761	80220039	1.0	+	.	ID=g15212.t2.intron1;Parent=g15212.t2
HiC_scaffold_5	AUGUSTUS	intron	80198761	80220039	1.0	+	.	ID=g15212.t3.intron1;Parent=g15212.t3
HiC_scaffold_5	gmst	intron	80198761	80220039	123.782989	+	0	ID=g15212.t4.intron1;Parent=g15212.t4
HiC_scaffold_5	AUGUSTUS	exon	80220040	80220146	.	+	.	ID=g15212.t1.exon2;Parent=g15212.t1
HiC_scaffold_5	AUGUSTUS	exon	80220040	80220146	.	+	.	ID=g15212.t2.exon2;Parent=g15212.t2
HiC_scaffold_5	AUGUSTUS	exon	80220040	80220146	.	+	.	ID=g15212.t3.exon2;Parent=g15212.t3
HiC_scaffold_5	AUGUSTUS	CDS	80220040	80220146	1.0	+	2	ID=g15212.t1.CDS2;Parent=g15212.t1
HiC_scaffold_5	AUGUSTUS	CDS	80220040	80220146	1.0	+	2	ID=g15212.t2.CDS2;Parent=g15212.t2
HiC_scaffold_5	AUGUSTUS	CDS	80220040	80220146	1.0	+	2	ID=g15212.t3.CDS2;Parent=g15212.t3
HiC_scaffold_5	gmst	CDS	80220040	80220146	123.782989	+	2	ID=g15212.t4.CDS2;Parent=g15212.t4
HiC_scaffold_5	gmst	exon	80220040	80220146	123.782989	+	2	ID=g15212.t4.exon2;Parent=g15212.t4
HiC_scaffold_5	AUGUSTUS	intron	80220147	80220584	1.0	+	.	ID=g15212.t1.intron2;Parent=g15212.t1
HiC_scaffold_5	AUGUSTUS	intron	80220147	80220584	1.0	+	.	ID=g15212.t2.intron2;Parent=g15212.t2
HiC_scaffold_5	AUGUSTUS	intron	80220147	80220584	1.0	+	.	ID=g15212.t3.intron2;Parent=g15212.t3
HiC_scaffold_5	gmst	intron	80220147	80220584	123.782989	+	0	ID=g15212.t4.intron2;Parent=g15212.t4
HiC_scaffold_5	AUGUSTUS	exon	80220585	80220782	.	+	.	ID=g15212.t1.exon3;Parent=g15212.t1
HiC_scaffold_5	AUGUSTUS	exon	80220585	80220782	.	+	.	ID=g15212.t2.exon3;Parent=g15212.t2
HiC_scaffold_5	AUGUSTUS	exon	80220585	80220782	.	+	.	ID=g15212.t3.exon3;Parent=g15212.t3
HiC_scaffold_5	AUGUSTUS	CDS	80220585	80220782	1.0	+	0	ID=g15212.t1.CDS3;Parent=g15212.t1
HiC_scaffold_5	AUGUSTUS	CDS	80220585	80220782	1.0	+	0	ID=g15212.t2.CDS3;Parent=g15212.t2
HiC_scaffold_5	AUGUSTUS	CDS	80220585	80220782	1.0	+	0	ID=g15212.t3.CDS3;Parent=g15212.t3
HiC_scaffold_5	gmst	CDS	80220585	80220782	123.782989	+	0	ID=g15212.t4.CDS3;Parent=g15212.t4
HiC_scaffold_5	gmst	exon	80220585	80220782	123.782989	+	0	ID=g15212.t4.exon3;Parent=g15212.t4
HiC_scaffold_5	AUGUSTUS	intron	80220783	80235270	1.0	+	.	ID=g15212.t1.intron3;Parent=g15212.t1
HiC_scaffold_5	AUGUSTUS	intron	80220783	80235270	1.0	+	.	ID=g15212.t3.intron3;Parent=g15212.t3
HiC_scaffold_5	AUGUSTUS	intron	80220783	80235273	1.0	+	.	ID=g15212.t2.intron3;Parent=g15212.t2
HiC_scaffold_5	gmst	intron	80220783	80235273	123.782989	+	0	ID=g15212.t4.intron3;Parent=g15212.t4
HiC_scaffold_5	AUGUSTUS	exon	80235271	80235381	.	+	.	ID=g15212.t1.exon4;Parent=g15212.t1
HiC_scaffold_5	AUGUSTUS	exon	80235271	80235381	.	+	.	ID=g15212.t3.exon4;Parent=g15212.t3
HiC_scaffold_5	AUGUSTUS	CDS	80235271	80235381	1.0	+	0	ID=g15212.t1.CDS4;Parent=g15212.t1
HiC_scaffold_5	AUGUSTUS	CDS	80235271	80235381	1.0	+	0	ID=g15212.t3.CDS4;Parent=g15212.t3
HiC_scaffold_5	AUGUSTUS	exon	80235274	80235381	.	+	.	ID=g15212.t2.exon4;Parent=g15212.t2
HiC_scaffold_5	AUGUSTUS	CDS	80235274	80235381	1.0	+	0	ID=g15212.t2.CDS4;Parent=g15212.t2
HiC_scaffold_5	gmst	CDS	80235274	80235381	123.782989	+	0	ID=g15212.t4.CDS4;Parent=g15212.t4
HiC_scaffold_5	gmst	exon	80235274	80235381	123.782989	+	0	ID=g15212.t4.exon4;Parent=g15212.t4
HiC_scaffold_5	AUGUSTUS	intron	80235382	80242780	1.0	+	.	ID=g15212.t2.intron4;Parent=g15212.t2
HiC_scaffold_5	AUGUSTUS	intron	80235382	80242780	1.0	+	.	ID=g15212.t3.intron4;Parent=g15212.t3
HiC_scaffold_5	AUGUSTUS	intron	80235382	80244787	1.0	+	.	ID=g15212.t1.intron4;Parent=g15212.t1
HiC_scaffold_5	gmst	intron	80235382	80244787	123.782989	+	0	ID=g15212.t4.intron4;Parent=g15212.t4
HiC_scaffold_5	AUGUSTUS	exon	80242781	80242880	.	+	.	ID=g15212.t2.exon5;Parent=g15212.t2
HiC_scaffold_5	AUGUSTUS	exon	80242781	80242880	.	+	.	ID=g15212.t3.exon5;Parent=g15212.t3
HiC_scaffold_5	AUGUSTUS	CDS	80242781	80242880	1.0	+	0	ID=g15212.t2.CDS5;Parent=g15212.t2
HiC_scaffold_5	AUGUSTUS	CDS	80242781	80242880	1.0	+	0	ID=g15212.t3.CDS5;Parent=g15212.t3
HiC_scaffold_5	AUGUSTUS	intron	80242881	80249255	1.0	+	.	ID=g15212.t2.intron5;Parent=g15212.t2
HiC_scaffold_5	AUGUSTUS	intron	80242881	80249255	1.0	+	.	ID=g15212.t3.intron5;Parent=g15212.t3
HiC_scaffold_5	AUGUSTUS	exon	80244788	80244878	.	+	.	ID=g15212.t1.exon5;Parent=g15212.t1
HiC_scaffold_5	AUGUSTUS	CDS	80244788	80244878	1.0	+	0	ID=g15212.t1.CDS5;Parent=g15212.t1
HiC_scaffold_5	gmst	CDS	80244788	80244878	123.782989	+	0	ID=g15212.t4.CDS5;Parent=g15212.t4
HiC_scaffold_5	gmst	exon	80244788	80244878	123.782989	+	0	ID=g15212.t4.exon5;Parent=g15212.t4
HiC_scaffold_5	AUGUSTUS	intron	80244879	80249255	1.0	+	.	ID=g15212.t1.intron5;Parent=g15212.t1
HiC_scaffold_5	gmst	intron	80244879	80249255	123.782989	+	0	ID=g15212.t4.intron5;Parent=g15212.t4
HiC_scaffold_5	AUGUSTUS	exon	80249256	80249345	.	+	.	ID=g15212.t1.exon6;Parent=g15212.t1
HiC_scaffold_5	AUGUSTUS	exon	80249256	80249345	.	+	.	ID=g15212.t2.exon6;Parent=g15212.t2
HiC_scaffold_5	AUGUSTUS	exon	80249256	80249345	.	+	.	ID=g15212.t3.exon6;Parent=g15212.t3
HiC_scaffold_5	AUGUSTUS	CDS	80249256	80249345	1.0	+	2	ID=g15212.t1.CDS6;Parent=g15212.t1
HiC_scaffold_5	AUGUSTUS	CDS	80249256	80249345	1.0	+	2	ID=g15212.t2.CDS6;Parent=g15212.t2
HiC_scaffold_5	AUGUSTUS	CDS	80249256	80249345	1.0	+	2	ID=g15212.t3.CDS6;Parent=g15212.t3
HiC_scaffold_5	gmst	CDS	80249256	80249345	123.782989	+	2	ID=g15212.t4.CDS6;Parent=g15212.t4
HiC_scaffold_5	gmst	exon	80249256	80249345	123.782989	+	2	ID=g15212.t4.exon6;Parent=g15212.t4
HiC_scaffold_5	AUGUSTUS	intron	80249346	80251367	1.0	+	.	ID=g15212.t1.intron6;Parent=g15212.t1
HiC_scaffold_5	AUGUSTUS	intron	80249346	80251367	1.0	+	.	ID=g15212.t2.intron6;Parent=g15212.t2
HiC_scaffold_5	AUGUSTUS	intron	80249346	80251367	1.0	+	.	ID=g15212.t3.intron6;Parent=g15212.t3
HiC_scaffold_5	gmst	intron	80249346	80251367	123.782989	+	0	ID=g15212.t4.intron6;Parent=g15212.t4
HiC_scaffold_5	AUGUSTUS	exon	80251368	80251542	.	+	.	ID=g15212.t1.exon7;Parent=g15212.t1
HiC_scaffold_5	AUGUSTUS	exon	80251368	80251542	.	+	.	ID=g15212.t2.exon7;Parent=g15212.t2
HiC_scaffold_5	AUGUSTUS	exon	80251368	80251542	.	+	.	ID=g15212.t3.exon7;Parent=g15212.t3
HiC_scaffold_5	AUGUSTUS	CDS	80251368	80251542	1.0	+	2	ID=g15212.t1.CDS7;Parent=g15212.t1
HiC_scaffold_5	AUGUSTUS	CDS	80251368	80251542	1.0	+	2	ID=g15212.t2.CDS7;Parent=g15212.t2
HiC_scaffold_5	AUGUSTUS	CDS	80251368	80251542	1.0	+	2	ID=g15212.t3.CDS7;Parent=g15212.t3
HiC_scaffold_5	gmst	CDS	80251368	80251542	123.782989	+	2	ID=g15212.t4.CDS7;Parent=g15212.t4
HiC_scaffold_5	gmst	exon	80251368	80251542	123.782989	+	2	ID=g15212.t4.exon7;Parent=g15212.t4
HiC_scaffold_5	AUGUSTUS	intron	80251543	80258944	1.0	+	.	ID=g15212.t1.intron7;Parent=g15212.t1
HiC_scaffold_5	AUGUSTUS	intron	80251543	80258944	1.0	+	.	ID=g15212.t2.intron7;Parent=g15212.t2
HiC_scaffold_5	AUGUSTUS	intron	80251543	80258944	1.0	+	.	ID=g15212.t3.intron7;Parent=g15212.t3
HiC_scaffold_5	gmst	intron	80251543	80258944	123.782989	+	0	ID=g15212.t4.intron7;Parent=g15212.t4
HiC_scaffold_5	AUGUSTUS	exon	80258945	80259110	.	+	.	ID=g15212.t1.exon8;Parent=g15212.t1
HiC_scaffold_5	AUGUSTUS	exon	80258945	80259110	.	+	.	ID=g15212.t2.exon8;Parent=g15212.t2
HiC_scaffold_5	AUGUSTUS	exon	80258945	80259110	.	+	.	ID=g15212.t3.exon8;Parent=g15212.t3
HiC_scaffold_5	AUGUSTUS	CDS	80258945	80259110	1.0	+	1	ID=g15212.t1.CDS8;Parent=g15212.t1
HiC_scaffold_5	AUGUSTUS	CDS	80258945	80259110	1.0	+	1	ID=g15212.t2.CDS8;Parent=g15212.t2
HiC_scaffold_5	AUGUSTUS	CDS	80258945	80259110	1.0	+	1	ID=g15212.t3.CDS8;Parent=g15212.t3
HiC_scaffold_5	gmst	CDS	80258945	80259110	123.782989	+	1	ID=g15212.t4.CDS8;Parent=g15212.t4
HiC_scaffold_5	gmst	exon	80258945	80259110	123.782989	+	1	ID=g15212.t4.exon8;Parent=g15212.t4
HiC_scaffold_5	AUGUSTUS	stop_codon	80259108	80259110	.	+	0	ID=g15212.t1.stop1;Parent=g15212.t1
HiC_scaffold_5	AUGUSTUS	stop_codon	80259108	80259110	.	+	0	ID=g15212.t2.stop1;Parent=g15212.t2
HiC_scaffold_5	AUGUSTUS	stop_codon	80259108	80259110	.	+	0	ID=g15212.t3.stop1;Parent=g15212.t3
HiC_scaffold_5	gmst	stop_codon	80259108	80259110	123.782989	+	0	ID=g15212.t4.stop1;Parent=g15212.t4
HiC_scaffold_5	AUGUSTUS	start_codon	80554761	80554763	.	+	0	ID=g15213.t1.start1;Parent=g15213.t1
HiC_scaffold_5	AUGUSTUS	exon	80554761	80554926	.	+	.	ID=g15213.t1.exon1;Parent=g15213.t1
HiC_scaffold_5	AUGUSTUS	CDS	80554761	80554926	1.0	+	0	ID=g15213.t1.CDS1;Parent=g15213.t1
HiC_scaffold_5	AUGUSTUS	gene	80554761	80559997	.	+	.	ID=g15213
HiC_scaffold_5	AUGUSTUS	mRNA	80554761	80559997	1.0	+	.	ID=g15213.t1;Parent=g15213;em_target=9612.ENSCAFP00000001499;em_score=706.3;em_evalue=1.6e-215;em_tcov=.;em_OGs=KOG0486@1|root,KOG0486@2759|Eukaryota,38EV2@33154|Opisthokonta,3BBCA@33208|Metazoa,3CTXX@33213|Bilateria,48071@7711|Chordata,492PU@7742|Vertebrata,3J3DT@40674|Mammalia,3ETI6@33554|Carnivora;em_COG_cat=K;em_desc=homeodomain 1;em_max_annot_lvl=33208|Metazoa;em_Preferred_name=PITX1;em_KEGG_ko=ko:K04686,ko:K09356,ko:K09362;em_BRITE=ko00000,ko00001,ko03000;em_PFAMs=Homeobox,OAR;em_GOs=GO:0000902,GO:0000904,GO:0000976,GO:0000977,GO:0000978,GO:0000981,GO:0000982,GO:0000983,GO:0000987,GO:0000988,GO:0000989,GO:0001012,GO:0001067,GO:0001076,GO:0001077,GO:0001085,GO:0001190,GO:0001228,GO:0001501,GO:0003674,GO:0003676,GO:0003677,GO:0003690,GO:0003700,GO:0005488,GO:0005515,GO:0005575,GO:0005622,GO:0005623,GO:0005634,GO:0005667,GO:0005730,GO:0005737,GO:0006139,GO:0006351,GO:0006355,GO:0006357,GO:0006366,GO:0006725,GO:0006807,GO:0006928,GO:0006935,GO:0007275,GO:0007399,GO:0007409,GO:0007411,GO:0007417,GO:0007420,GO:0007517,GO:0007519,GO:0008134,GO:0008150,GO:0008152,GO:0009058,GO:0009059,GO:0009605,GO:0009653,GO:0009790,GO:0009888,GO:0009889,GO:0009890,GO:0009891,GO:0009892,GO:0009893,GO:0009987,GO:0010467,GO:0010468,GO:0010556,GO:0010557,GO:0010558,GO:0010604,GO:0010605,GO:0010628,GO:0010629,GO:0014706,GO:0014707,GO:0016043,GO:0016070,GO:0018130,GO:0019219,GO:0019222,GO:0019438,GO:0021536,GO:0021983,GO:0022008,GO:0030030,GO:0030154,GO:0030182,GO:0030326,GO:0030900,GO:0031175,GO:0031323,GO:0031324,GO:0031325,GO:0031326,GO:0031327,GO:0031328,GO:0031974,GO:0031981,GO:0032501,GO:0032502,GO:0032774,GO:0032989,GO:0032990,GO:0032991,GO:0033563,GO:0034641,GO:0034645,GO:0034654,GO:0035107,GO:0035108,GO:0035113,GO:0035116,GO:0035137,GO:0035270,GO:0040011,GO:0040012,GO:0042221,GO:0042330,GO:0043170,GO:0043226,GO:0043227,GO:0043228,GO:0043229,GO:0043231,GO:0043232,GO:0043233,GO:0043565,GO:0044212,GO:0044237,GO:0044238,GO:0044249,GO:0044260,GO:0044271,GO:0044422,GO:0044424,GO:0044428,GO:0044446,GO:0044464,GO:0045165,GO:0045445,GO:0045892,GO:0045893,GO:0045934,GO:0045935,GO:0045944,GO:0046483,GO:0048468,GO:0048513,GO:0048518,GO:0048519,GO:0048522,GO:0048523,GO:0048598,GO:0048625,GO:0048666,GO:0048667,GO:0048699,GO:0048731,GO:0048732,GO:0048736,GO:0048812,GO:0048856,GO:0048858,GO:0048869,GO:0050789,GO:0050794,GO:0050896,GO:0051171,GO:0051172,GO:0051173,GO:0051216,GO:0051252,GO:0051253,GO:0051254,GO:0060173,GO:0060255,GO:0060322,GO:0060537,GO:0060538,GO:0061061,GO:0061448,GO:0061564,GO:0065007,GO:0070013,GO:0071704,GO:0071840,GO:0080090,GO:0090304,GO:0097154,GO:0097159,GO:0097485,GO:0097659,GO:0120036,GO:0120039,GO:0140110,GO:1901360,GO:1901362,GO:1901363,GO:1901576,GO:1902679,GO:1902680,GO:1903506,GO:1903507,GO:1903508,GO:1990837,GO:2000112,GO:2000113,GO:2001141;em_KEGG_Pathway=ko04350,map04350
HiC_scaffold_5	AUGUSTUS	intron	80554927	80557219	1.0	+	.	ID=g15213.t1.intron1;Parent=g15213.t1
HiC_scaffold_5	AUGUSTUS	exon	80557220	80557452	.	+	.	ID=g15213.t1.exon2;Parent=g15213.t1
HiC_scaffold_5	AUGUSTUS	CDS	80557220	80557452	1.0	+	2	ID=g15213.t1.CDS2;Parent=g15213.t1
HiC_scaffold_5	AUGUSTUS	intron	80557453	80559454	1.0	+	.	ID=g15213.t1.intron2;Parent=g15213.t1
HiC_scaffold_5	AUGUSTUS	exon	80559455	80559997	.	+	.	ID=g15213.t1.exon3;Parent=g15213.t1
HiC_scaffold_5	AUGUSTUS	CDS	80559455	80559997	1.0	+	0	ID=g15213.t1.CDS3;Parent=g15213.t1
HiC_scaffold_5	AUGUSTUS	stop_codon	80559995	80559997	.	+	0	ID=g15213.t1.stop1;Parent=g15213.t1
HiC_scaffold_5	GeneMark.hmm3	stop_codon	80570763	80570765	.	-	0	ID=g15214.t2.stop1;Parent=g15214.t2
HiC_scaffold_5	GeneMark.hmm3	CDS	80570763	80570778	.	-	1	ID=g15214.t2.CDS1;Parent=g15214.t2
HiC_scaffold_5	GeneMark.hmm3	exon	80570763	80570778	.	-	1	ID=g15214.t2.exon1;Parent=g15214.t2
HiC_scaffold_5	GeneMark.hmm3	mRNA	80570763	80584708	.	-	.	ID=g15214.t2;Parent=g15214;em_target=9646.ENSAMEP00000018888;em_score=576.1;em_evalue=1.1e-176;em_tcov=.;em_OGs=KOG2301@1|root,KOG2301@2759|Eukaryota,39NGE@33154|Opisthokonta,3CQ0V@33208|Metazoa,3E668@33213|Bilateria,48S9P@7711|Chordata,49NS4@7742|Vertebrata,3JNWN@40674|Mammalia,3EXPR@33554|Carnivora;em_COG_cat=PT;em_desc=Cation channel, sperm associated 3;em_max_annot_lvl=33208|Metazoa;em_Preferred_name=CATSPER3;em_KEGG_ko=ko:K16891;em_BRITE=ko00000,ko04040;em_KEGG_TC=1.A.1.19.1,1.A.1.19.3;em_PFAMs=Ion_trans;em_GOs=GO:0000003,GO:0001508,GO:0003674,GO:0005215,GO:0005216,GO:0005261,GO:0005575,GO:0005623,GO:0005886,GO:0005891,GO:0006810,GO:0006811,GO:0006812,GO:0006816,GO:0007338,GO:0008037,GO:0008150,GO:0008324,GO:0009566,GO:0009987,GO:0009988,GO:0015075,GO:0015267,GO:0015318,GO:0016020,GO:0016021,GO:0019953,GO:0022414,GO:0022803,GO:0022838,GO:0022857,GO:0022890,GO:0030001,GO:0031224,GO:0032991,GO:0034220,GO:0034702,GO:0034703,GO:0034704,GO:0035036,GO:0036128,GO:0042391,GO:0044425,GO:0044459,GO:0044464,GO:0044703,GO:0051179,GO:0051234,GO:0051704,GO:0051899,GO:0055085,GO:0065007,GO:0065008,GO:0070838,GO:0071944,GO:0072511,GO:0086010,GO:0098655,GO:0098796,GO:0098797,GO:1902495,GO:1990351
HiC_scaffold_5	AUGUSTUS	gene	80570763	80599681	.	-	.	ID=g15214
HiC_scaffold_5	GeneMark.hmm3	intron	80570779	80577111	.	-	2	ID=g15214.t2.intron1;Parent=g15214.t2
HiC_scaffold_5	AUGUSTUS	stop_codon	80576057	80576059	.	-	0	ID=g15214.t1.stop1;Parent=g15214.t1
HiC_scaffold_5	AUGUSTUS	exon	80576057	80576162	.	-	.	ID=g15214.t1.exon1;Parent=g15214.t1
HiC_scaffold_5	AUGUSTUS	CDS	80576057	80576162	1.0	-	1	ID=g15214.t1.CDS1;Parent=g15214.t1
HiC_scaffold_5	AUGUSTUS	mRNA	80576057	80599681	.	-	.	ID=g15214.t1;Parent=g15214;em_target=9646.ENSAMEP00000018888;em_score=615.9;em_evalue=1.1e-188;em_tcov=.;em_OGs=KOG2301@1|root,KOG2301@2759|Eukaryota,39NGE@33154|Opisthokonta,3CQ0V@33208|Metazoa,3E668@33213|Bilateria,48S9P@7711|Chordata,49NS4@7742|Vertebrata,3JNWN@40674|Mammalia,3EXPR@33554|Carnivora;em_COG_cat=PT;em_desc=Cation channel, sperm associated 3;em_max_annot_lvl=33208|Metazoa;em_Preferred_name=CATSPER3;em_KEGG_ko=ko:K16891;em_BRITE=ko00000,ko04040;em_KEGG_TC=1.A.1.19.1,1.A.1.19.3;em_PFAMs=Ion_trans;em_GOs=GO:0000003,GO:0001508,GO:0003674,GO:0005215,GO:0005216,GO:0005261,GO:0005575,GO:0005623,GO:0005886,GO:0005891,GO:0006810,GO:0006811,GO:0006812,GO:0006816,GO:0007338,GO:0008037,GO:0008150,GO:0008324,GO:0009566,GO:0009987,GO:0009988,GO:0015075,GO:0015267,GO:0015318,GO:0016020,GO:0016021,GO:0019953,GO:0022414,GO:0022803,GO:0022838,GO:0022857,GO:0022890,GO:0030001,GO:0031224,GO:0032991,GO:0034220,GO:0034702,GO:0034703,GO:0034704,GO:0035036,GO:0036128,GO:0042391,GO:0044425,GO:0044459,GO:0044464,GO:0044703,GO:0051179,GO:0051234,GO:0051704,GO:0051899,GO:0055085,GO:0065007,GO:0065008,GO:0070838,GO:0071944,GO:0072511,GO:0086010,GO:0098655,GO:0098796,GO:0098797,GO:1902495,GO:1990351
HiC_scaffold_5	AUGUSTUS	intron	80576163	80577111	1.0	-	.	ID=g15214.t1.intron1;Parent=g15214.t1
HiC_scaffold_5	AUGUSTUS	exon	80577112	80577269	.	-	.	ID=g15214.t1.exon2;Parent=g15214.t1
HiC_scaffold_5	GeneMark.hmm3	CDS	80577112	80577269	.	-	0	ID=g15214.t2.CDS2;Parent=g15214.t2
HiC_scaffold_5	GeneMark.hmm3	exon	80577112	80577269	.	-	0	ID=g15214.t2.exon2;Parent=g15214.t2
HiC_scaffold_5	AUGUSTUS	CDS	80577112	80577269	1.0	-	0	ID=g15214.t1.CDS2;Parent=g15214.t1
HiC_scaffold_5	GeneMark.hmm3	intron	80577270	80578133	.	-	0	ID=g15214.t2.intron2;Parent=g15214.t2
HiC_scaffold_5	AUGUSTUS	intron	80577270	80578133	1.0	-	.	ID=g15214.t1.intron2;Parent=g15214.t1
HiC_scaffold_5	AUGUSTUS	exon	80578134	80578253	.	-	.	ID=g15214.t1.exon3;Parent=g15214.t1
HiC_scaffold_5	GeneMark.hmm3	CDS	80578134	80578253	.	-	0	ID=g15214.t2.CDS3;Parent=g15214.t2
HiC_scaffold_5	GeneMark.hmm3	exon	80578134	80578253	.	-	0	ID=g15214.t2.exon3;Parent=g15214.t2
HiC_scaffold_5	AUGUSTUS	CDS	80578134	80578253	1.0	-	0	ID=g15214.t1.CDS3;Parent=g15214.t1
HiC_scaffold_5	GeneMark.hmm3	intron	80578254	80578607	.	-	0	ID=g15214.t2.intron3;Parent=g15214.t2
HiC_scaffold_5	AUGUSTUS	intron	80578254	80578607	1.0	-	.	ID=g15214.t1.intron3;Parent=g15214.t1
HiC_scaffold_5	AUGUSTUS	exon	80578608	80578748	.	-	.	ID=g15214.t1.exon4;Parent=g15214.t1
HiC_scaffold_5	GeneMark.hmm3	CDS	80578608	80578748	.	-	0	ID=g15214.t2.CDS4;Parent=g15214.t2
HiC_scaffold_5	GeneMark.hmm3	exon	80578608	80578748	.	-	0	ID=g15214.t2.exon4;Parent=g15214.t2
HiC_scaffold_5	AUGUSTUS	CDS	80578608	80578748	1.0	-	0	ID=g15214.t1.CDS4;Parent=g15214.t1
HiC_scaffold_5	GeneMark.hmm3	intron	80578749	80579435	.	-	0	ID=g15214.t2.intron4;Parent=g15214.t2
HiC_scaffold_5	AUGUSTUS	intron	80578749	80579435	1.0	-	.	ID=g15214.t1.intron4;Parent=g15214.t1
HiC_scaffold_5	AUGUSTUS	exon	80579436	80579618	.	-	.	ID=g15214.t1.exon5;Parent=g15214.t1
HiC_scaffold_5	GeneMark.hmm3	CDS	80579436	80579618	.	-	0	ID=g15214.t2.CDS5;Parent=g15214.t2
HiC_scaffold_5	GeneMark.hmm3	exon	80579436	80579618	.	-	0	ID=g15214.t2.exon5;Parent=g15214.t2
HiC_scaffold_5	AUGUSTUS	CDS	80579436	80579618	1.0	-	0	ID=g15214.t1.CDS5;Parent=g15214.t1
HiC_scaffold_5	GeneMark.hmm3	intron	80579619	80583898	.	-	0	ID=g15214.t2.intron5;Parent=g15214.t2
HiC_scaffold_5	AUGUSTUS	intron	80579619	80583898	1.0	-	.	ID=g15214.t1.intron5;Parent=g15214.t1
HiC_scaffold_5	AUGUSTUS	exon	80583899	80584106	.	-	.	ID=g15214.t1.exon6;Parent=g15214.t1
HiC_scaffold_5	AUGUSTUS	CDS	80583899	80584106	0.95	-	1	ID=g15214.t1.CDS6;Parent=g15214.t1
HiC_scaffold_5	GeneMark.hmm3	CDS	80583899	80584138	.	-	0	ID=g15214.t2.CDS6;Parent=g15214.t2
HiC_scaffold_5	GeneMark.hmm3	exon	80583899	80584138	.	-	0	ID=g15214.t2.exon6;Parent=g15214.t2
HiC_scaffold_5	AUGUSTUS	intron	80584107	80599646	0.95	-	.	ID=g15214.t1.intron6;Parent=g15214.t1
HiC_scaffold_5	GeneMark.hmm3	intron	80584139	80584684	.	-	0	ID=g15214.t2.intron6;Parent=g15214.t2
HiC_scaffold_5	GeneMark.hmm3	CDS	80584685	80584708	.	-	0	ID=g15214.t2.CDS7;Parent=g15214.t2
HiC_scaffold_5	GeneMark.hmm3	exon	80584685	80584708	.	-	0	ID=g15214.t2.exon7;Parent=g15214.t2
HiC_scaffold_5	GeneMark.hmm3	start_codon	80584706	80584708	.	-	0	ID=g15214.t2.start1;Parent=g15214.t2
HiC_scaffold_5	GeneMark.hmm3	stop_codon	80598604	80598606	.	-	0	ID=g15215.t1.stop1;Parent=g15215.t1
HiC_scaffold_5	GeneMark.hmm3	CDS	80598604	80598612	.	-	0	ID=g15215.t1.CDS1;Parent=g15215.t1
HiC_scaffold_5	GeneMark.hmm3	exon	80598604	80598612	.	-	0	ID=g15215.t1.exon1;Parent=g15215.t1
HiC_scaffold_5	GeneMark.hmm3	gene	80598604	80598995	.	-	.	ID=g15215
HiC_scaffold_5	GeneMark.hmm3	mRNA	80598604	80598995	.	-	.	ID=g15215.t1;Parent=g15215
HiC_scaffold_5	GeneMark.hmm3	intron	80598613	80598989	.	-	0	ID=g15215.t1.intron1;Parent=g15215.t1
HiC_scaffold_5	GeneMark.hmm3	CDS	80598990	80598995	.	-	0	ID=g15215.t1.CDS2;Parent=g15215.t1
HiC_scaffold_5	GeneMark.hmm3	exon	80598990	80598995	.	-	0	ID=g15215.t1.exon2;Parent=g15215.t1
HiC_scaffold_5	GeneMark.hmm3	start_codon	80598993	80598995	.	-	0	ID=g15215.t1.start1;Parent=g15215.t1
HiC_scaffold_5	AUGUSTUS	exon	80599647	80599681	.	-	.	ID=g15214.t1.exon7;Parent=g15214.t1
HiC_scaffold_5	AUGUSTUS	CDS	80599647	80599681	1.0	-	0	ID=g15214.t1.CDS7;Parent=g15214.t1
HiC_scaffold_5	AUGUSTUS	start_codon	80599679	80599681	.	-	0	ID=g15214.t1.start1;Parent=g15214.t1
HiC_scaffold_5	AUGUSTUS	stop_codon	80612569	80612571	.	-	0	ID=g15216.t1.stop1;Parent=g15216.t1
HiC_scaffold_5	AUGUSTUS	exon	80612569	80612664	.	-	.	ID=g15216.t1.exon1;Parent=g15216.t1
HiC_scaffold_5	AUGUSTUS	CDS	80612569	80612664	1.0	-	0	ID=g15216.t1.CDS1;Parent=g15216.t1
HiC_scaffold_5	AUGUSTUS	gene	80612569	80661875	.	-	.	ID=g15216
HiC_scaffold_5	AUGUSTUS	mRNA	80612569	80661875	1.0	-	.	ID=g15216.t1;Parent=g15216;em_target=9707.XP_004405520.1;em_score=262.1;em_evalue=1.5e-81;em_tcov=.;em_OGs=COG2154@1|root,KOG4073@2759|Eukaryota,3A5X6@33154|Opisthokonta,3BSH6@33208|Metazoa,3D750@33213|Bilateria,48FDE@7711|Chordata,49C3N@7742|Vertebrata,3JGXN@40674|Mammalia,3EVDM@33554|Carnivora;em_COG_cat=K;em_desc=dehydratase 2;em_max_annot_lvl=33208|Metazoa;em_Preferred_name=PCBD2;em_PFAMs=Pterin_4a;em_GOs=GO:0003674,GO:0003824,GO:0004497,GO:0004505,GO:0005575,GO:0005622,GO:0005623,GO:0005634,GO:0006355,GO:0008150,GO:0008152,GO:0009889,GO:0009891,GO:0009893,GO:0009987,GO:0010468,GO:0010556,GO:0010557,GO:0010604,GO:0010628,GO:0016043,GO:0016491,GO:0016705,GO:0016714,GO:0019219,GO:0019222,GO:0022607,GO:0031323,GO:0031325,GO:0031326,GO:0031328,GO:0043226,GO:0043227,GO:0043229,GO:0043231,GO:0043933,GO:0044085,GO:0044424,GO:0044464,GO:0045893,GO:0045935,GO:0048518,GO:0048522,GO:0050789,GO:0050794,GO:0051171,GO:0051173,GO:0051252,GO:0051254,GO:0051259,GO:0051260,GO:0051262,GO:0051289,GO:0051291,GO:0055114,GO:0060255,GO:0065003,GO:0065007,GO:0071840,GO:0080090,GO:1902680,GO:1903506,GO:1903508,GO:2000112,GO:2001141;em_EC=4.2.1.96;em_KEGG_ko=ko:K01724;em_KEGG_Pathway=ko00790,map00790;em_KEGG_Reaction=R04734;em_KEGG_rclass=RC01208;em_BRITE=ko00000,ko00001,ko01000,ko04147
HiC_scaffold_5	AUGUSTUS	intron	80612665	80613913	1.0	-	.	ID=g15216.t1.intron1;Parent=g15216.t1
HiC_scaffold_5	AUGUSTUS	exon	80613914	80613994	.	-	.	ID=g15216.t1.exon2;Parent=g15216.t1
HiC_scaffold_5	AUGUSTUS	CDS	80613914	80613994	1.0	-	0	ID=g15216.t1.CDS2;Parent=g15216.t1
HiC_scaffold_5	AUGUSTUS	intron	80613995	80658542	1.0	-	.	ID=g15216.t1.intron2;Parent=g15216.t1
HiC_scaffold_5	AUGUSTUS	exon	80658543	80658674	.	-	.	ID=g15216.t1.exon3;Parent=g15216.t1
HiC_scaffold_5	AUGUSTUS	CDS	80658543	80658674	1.0	-	0	ID=g15216.t1.CDS3;Parent=g15216.t1
HiC_scaffold_5	AUGUSTUS	intron	80658675	80661791	1.0	-	.	ID=g15216.t1.intron3;Parent=g15216.t1
HiC_scaffold_5	AUGUSTUS	exon	80661792	80661875	.	-	.	ID=g15216.t1.exon4;Parent=g15216.t1
HiC_scaffold_5	AUGUSTUS	CDS	80661792	80661875	1.0	-	0	ID=g15216.t1.CDS4;Parent=g15216.t1
HiC_scaffold_5	AUGUSTUS	start_codon	80661873	80661875	.	-	0	ID=g15216.t1.start1;Parent=g15216.t1
HiC_scaffold_5	AUGUSTUS	stop_codon	80666276	80666278	.	-	0	ID=g15217.t1.stop1;Parent=g15217.t1
HiC_scaffold_5	AUGUSTUS	exon	80666276	80666472	.	-	.	ID=g15217.t1.exon1;Parent=g15217.t1
HiC_scaffold_5	AUGUSTUS	CDS	80666276	80666472	1.0	-	2	ID=g15217.t1.CDS1;Parent=g15217.t1
HiC_scaffold_5	AUGUSTUS	gene	80666276	80680493	.	-	.	ID=g15217
HiC_scaffold_5	AUGUSTUS	mRNA	80666276	80680493	1.0	-	.	ID=g15217.t1;Parent=g15217;em_target=9668.ENSMPUP00000009961;em_score=784.4;em_evalue=4.4e-239;em_tcov=.;em_OGs=KOG2640@1|root,KOG2640@2759|Eukaryota,38DDU@33154|Opisthokonta,3BDBI@33208|Metazoa,3CRGW@33213|Bilateria,483FV@7711|Chordata,496IW@7742|Vertebrata,3JCAZ@40674|Mammalia,3EUB3@33554|Carnivora;em_COG_cat=S;em_desc=Thioredoxin domain containing 15;em_max_annot_lvl=33208|Metazoa;em_Preferred_name=TXNDC15;em_PFAMs=Thioredoxin;em_GOs=GO:0003008,GO:0007600,GO:0008150,GO:0009266,GO:0009581,GO:0009582,GO:0009605,GO:0009628,GO:0016048,GO:0019233,GO:0032501,GO:0050877,GO:0050896,GO:0050906,GO:0050951,GO:0050961,GO:0050965,GO:0051606;em_EC=4.2.1.96;em_KEGG_ko=ko:K01724;em_KEGG_Pathway=ko00790,map00790;em_KEGG_Reaction=R04734;em_KEGG_rclass=RC01208;em_BRITE=ko00000,ko00001,ko01000,ko04147
HiC_scaffold_5	AUGUSTUS	intron	80666473	80667977	1.0	-	.	ID=g15217.t1.intron1;Parent=g15217.t1
HiC_scaffold_5	AUGUSTUS	exon	80667978	80668108	.	-	.	ID=g15217.t1.exon2;Parent=g15217.t1
HiC_scaffold_5	AUGUSTUS	CDS	80667978	80668108	1.0	-	1	ID=g15217.t1.CDS2;Parent=g15217.t1
HiC_scaffold_5	AUGUSTUS	intron	80668109	80671231	1.0	-	.	ID=g15217.t1.intron2;Parent=g15217.t1
HiC_scaffold_5	AUGUSTUS	exon	80671232	80671395	.	-	.	ID=g15217.t1.exon3;Parent=g15217.t1
HiC_scaffold_5	AUGUSTUS	CDS	80671232	80671395	1.0	-	0	ID=g15217.t1.CDS3;Parent=g15217.t1
HiC_scaffold_5	AUGUSTUS	intron	80671396	80672894	1.0	-	.	ID=g15217.t1.intron3;Parent=g15217.t1
HiC_scaffold_5	AUGUSTUS	exon	80672895	80673382	.	-	.	ID=g15217.t1.exon4;Parent=g15217.t1
HiC_scaffold_5	AUGUSTUS	CDS	80672895	80673382	1.0	-	2	ID=g15217.t1.CDS4;Parent=g15217.t1
HiC_scaffold_5	AUGUSTUS	intron	80673383	80680426	1.0	-	.	ID=g15217.t1.intron4;Parent=g15217.t1
HiC_scaffold_5	AUGUSTUS	exon	80680427	80680493	.	-	.	ID=g15217.t1.exon5;Parent=g15217.t1
HiC_scaffold_5	AUGUSTUS	CDS	80680427	80680493	1.0	-	0	ID=g15217.t1.CDS5;Parent=g15217.t1
HiC_scaffold_5	AUGUSTUS	start_codon	80680491	80680493	.	-	0	ID=g15217.t1.start1;Parent=g15217.t1
HiC_scaffold_5	AUGUSTUS	stop_codon	80705876	80705878	.	-	0	ID=g15218.t1.stop1;Parent=g15218.t1
HiC_scaffold_5	AUGUSTUS	gene	80705876	80706442	.	-	.	ID=g15218
HiC_scaffold_5	AUGUSTUS	exon	80705876	80706442	.	-	.	ID=g15218.t1.exon1;Parent=g15218.t1
HiC_scaffold_5	AUGUSTUS	mRNA	80705876	80706442	1.0	-	.	ID=g15218.t1;Parent=g15218;em_target=9707.XP_004405517.1;em_score=418.8;em_evalue=7.4e-129;em_tcov=.;em_OGs=2AUDD@1|root,2RZTV@2759|Eukaryota,38DX1@33154|Opisthokonta,3BK77@33208|Metazoa,3CV9C@33213|Bilateria,482NA@7711|Chordata,4965J@7742|Vertebrata,3J9ZQ@40674|Mammalia,3EHR4@33554|Carnivora;em_COG_cat=S;em_desc=UPF0461 protein C5orf24 homolog;em_max_annot_lvl=33208|Metazoa;em_Preferred_name=C5orf24
HiC_scaffold_5	AUGUSTUS	CDS	80705876	80706442	1.0	-	0	ID=g15218.t1.CDS1;Parent=g15218.t1
HiC_scaffold_5	AUGUSTUS	start_codon	80706440	80706442	.	-	0	ID=g15218.t1.start1;Parent=g15218.t1
HiC_scaffold_5	AUGUSTUS	stop_codon	80720575	80720577	.	-	0	ID=g15219.t1.stop1;Parent=g15219.t1
HiC_scaffold_5	AUGUSTUS	exon	80720575	80720622	.	-	.	ID=g15219.t1.exon1;Parent=g15219.t1
HiC_scaffold_5	AUGUSTUS	CDS	80720575	80720622	1.0	-	0	ID=g15219.t1.CDS1;Parent=g15219.t1
HiC_scaffold_5	AUGUSTUS	gene	80720575	80788752	.	-	.	ID=g15219
HiC_scaffold_5	AUGUSTUS	mRNA	80720575	80788752	1.0	-	.	ID=g15219.t1;Parent=g15219;em_target=9707.XP_004405516.1;em_score=2254.5;em_evalue=0.0;em_tcov=.;em_OGs=COG0513@1|root,KOG0334@2759|Eukaryota,38VUQ@33154|Opisthokonta,3BBVJ@33208|Metazoa,3CURF@33213|Bilateria,4849I@7711|Chordata,4925R@7742|Vertebrata,3J2MD@40674|Mammalia,3EPF5@33554|Carnivora;em_COG_cat=A;em_desc=ATP-dependent RNA helicase;em_max_annot_lvl=33208|Metazoa;em_Preferred_name=DDX46;em_EC=3.6.4.13;em_KEGG_ko=ko:K12811;em_KEGG_Pathway=ko03040,map03040;em_BRITE=ko00000,ko00001,ko01000,ko03041;em_PFAMs=DEAD,Helicase_C;em_GOs=GO:0000375,GO:0000377,GO:0000398,GO:0001650,GO:0001889,GO:0002376,GO:0002520,GO:0002682,GO:0002684,GO:0002694,GO:0002696,GO:0003674,GO:0003724,GO:0003824,GO:0004004,GO:0004386,GO:0005575,GO:0005622,GO:0005623,GO:0005634,GO:0005654,GO:0005681,GO:0005730,GO:0005737,GO:0006139,GO:0006396,GO:0006397,GO:0006725,GO:0006807,GO:0007275,GO:0007399,GO:0007417,GO:0007420,GO:0008026,GO:0008150,GO:0008152,GO:0008186,GO:0008380,GO:0009653,GO:0009887,GO:0009987,GO:0010467,GO:0010468,GO:0010501,GO:0016070,GO:0016071,GO:0016462,GO:0016604,GO:0016607,GO:0016787,GO:0016817,GO:0016818,GO:0016887,GO:0017111,GO:0019222,GO:0022612,GO:0030097,GO:0031016,GO:0031017,GO:0031974,GO:0031981,GO:0032501,GO:0032502,GO:0032991,GO:0034641,GO:0035239,GO:0035272,GO:0035295,GO:0042623,GO:0043170,GO:0043226,GO:0043227,GO:0043228,GO:0043229,GO:0043231,GO:0043232,GO:0043233,GO:0044237,GO:0044238,GO:0044422,GO:0044424,GO:0044428,GO:0044446,GO:0044451,GO:0044452,GO:0044464,GO:0045595,GO:0045597,GO:0045619,GO:0045621,GO:0045637,GO:0045639,GO:0045646,GO:0045648,GO:0046483,GO:0048513,GO:0048518,GO:0048522,GO:0048534,GO:0048546,GO:0048565,GO:0048731,GO:0048732,GO:0048856,GO:0050789,GO:0050793,GO:0050794,GO:0050865,GO:0050867,GO:0051094,GO:0051239,GO:0051240,GO:0051249,GO:0051251,GO:0055123,GO:0060216,GO:0060255,GO:0060322,GO:0061008,GO:0065007,GO:0065008,GO:0070013,GO:0070035,GO:0071704,GO:0072576,GO:0090304,GO:0140098,GO:1901360,GO:1901532,GO:1901534,GO:1902036,GO:1902038,GO:1902105,GO:1902107,GO:1903706,GO:1903708,GO:1990904,GO:2000026,GO:2000736,GO:2000738
HiC_scaffold_5	AUGUSTUS	intron	80720623	80722424	1.0	-	.	ID=g15219.t1.intron1;Parent=g15219.t1
HiC_scaffold_5	AUGUSTUS	exon	80722425	80722498	.	-	.	ID=g15219.t1.exon2;Parent=g15219.t1
HiC_scaffold_5	AUGUSTUS	CDS	80722425	80722498	1.0	-	2	ID=g15219.t1.CDS2;Parent=g15219.t1
HiC_scaffold_5	AUGUSTUS	intron	80722499	80730042	1.0	-	.	ID=g15219.t1.intron2;Parent=g15219.t1
HiC_scaffold_5	AUGUSTUS	exon	80730043	80730187	.	-	.	ID=g15219.t1.exon3;Parent=g15219.t1
HiC_scaffold_5	AUGUSTUS	CDS	80730043	80730187	1.0	-	0	ID=g15219.t1.CDS3;Parent=g15219.t1
HiC_scaffold_5	AUGUSTUS	intron	80730188	80730499	1.0	-	.	ID=g15219.t1.intron3;Parent=g15219.t1
HiC_scaffold_5	AUGUSTUS	exon	80730500	80730718	.	-	.	ID=g15219.t1.exon4;Parent=g15219.t1
HiC_scaffold_5	AUGUSTUS	CDS	80730500	80730718	1.0	-	0	ID=g15219.t1.CDS4;Parent=g15219.t1
HiC_scaffold_5	AUGUSTUS	intron	80730719	80732544	1.0	-	.	ID=g15219.t1.intron4;Parent=g15219.t1
HiC_scaffold_5	AUGUSTUS	exon	80732545	80732718	.	-	.	ID=g15219.t1.exon5;Parent=g15219.t1
HiC_scaffold_5	AUGUSTUS	CDS	80732545	80732718	1.0	-	0	ID=g15219.t1.CDS5;Parent=g15219.t1
HiC_scaffold_5	AUGUSTUS	intron	80732719	80736713	1.0	-	.	ID=g15219.t1.intron5;Parent=g15219.t1
HiC_scaffold_5	AUGUSTUS	exon	80736714	80736863	.	-	.	ID=g15219.t1.exon6;Parent=g15219.t1
HiC_scaffold_5	AUGUSTUS	CDS	80736714	80736863	1.0	-	0	ID=g15219.t1.CDS6;Parent=g15219.t1
HiC_scaffold_5	AUGUSTUS	intron	80736864	80737162	1.0	-	.	ID=g15219.t1.intron6;Parent=g15219.t1
HiC_scaffold_5	AUGUSTUS	exon	80737163	80737300	.	-	.	ID=g15219.t1.exon7;Parent=g15219.t1
HiC_scaffold_5	AUGUSTUS	CDS	80737163	80737300	1.0	-	0	ID=g15219.t1.CDS7;Parent=g15219.t1
HiC_scaffold_5	AUGUSTUS	intron	80737301	80739836	1.0	-	.	ID=g15219.t1.intron7;Parent=g15219.t1
HiC_scaffold_5	AUGUSTUS	exon	80739837	80740030	.	-	.	ID=g15219.t1.exon8;Parent=g15219.t1
HiC_scaffold_5	AUGUSTUS	CDS	80739837	80740030	1.0	-	2	ID=g15219.t1.CDS8;Parent=g15219.t1
HiC_scaffold_5	AUGUSTUS	intron	80740031	80748703	1.0	-	.	ID=g15219.t1.intron8;Parent=g15219.t1
HiC_scaffold_5	AUGUSTUS	exon	80748704	80748866	.	-	.	ID=g15219.t1.exon9;Parent=g15219.t1
HiC_scaffold_5	AUGUSTUS	CDS	80748704	80748866	1.0	-	0	ID=g15219.t1.CDS9;Parent=g15219.t1
HiC_scaffold_5	AUGUSTUS	intron	80748867	80749580	1.0	-	.	ID=g15219.t1.intron9;Parent=g15219.t1
HiC_scaffold_5	AUGUSTUS	exon	80749581	80749745	.	-	.	ID=g15219.t1.exon10;Parent=g15219.t1
HiC_scaffold_5	AUGUSTUS	CDS	80749581	80749745	1.0	-	0	ID=g15219.t1.CDS10;Parent=g15219.t1
HiC_scaffold_5	AUGUSTUS	intron	80749746	80761728	1.0	-	.	ID=g15219.t1.intron10;Parent=g15219.t1
HiC_scaffold_5	AUGUSTUS	exon	80761729	80761811	.	-	.	ID=g15219.t1.exon11;Parent=g15219.t1
HiC_scaffold_5	AUGUSTUS	CDS	80761729	80761811	1.0	-	2	ID=g15219.t1.CDS11;Parent=g15219.t1
HiC_scaffold_5	AUGUSTUS	intron	80761812	80763583	1.0	-	.	ID=g15219.t1.intron11;Parent=g15219.t1
HiC_scaffold_5	AUGUSTUS	exon	80763584	80763662	.	-	.	ID=g15219.t1.exon12;Parent=g15219.t1
HiC_scaffold_5	AUGUSTUS	CDS	80763584	80763662	1.0	-	0	ID=g15219.t1.CDS12;Parent=g15219.t1
HiC_scaffold_5	AUGUSTUS	intron	80763663	80765764	1.0	-	.	ID=g15219.t1.intron12;Parent=g15219.t1
HiC_scaffold_5	AUGUSTUS	exon	80765765	80765886	.	-	.	ID=g15219.t1.exon13;Parent=g15219.t1
HiC_scaffold_5	AUGUSTUS	CDS	80765765	80765886	1.0	-	2	ID=g15219.t1.CDS13;Parent=g15219.t1
HiC_scaffold_5	AUGUSTUS	intron	80765887	80766809	1.0	-	.	ID=g15219.t1.intron13;Parent=g15219.t1
HiC_scaffold_5	AUGUSTUS	exon	80766810	80766985	.	-	.	ID=g15219.t1.exon14;Parent=g15219.t1
HiC_scaffold_5	AUGUSTUS	CDS	80766810	80766985	1.0	-	1	ID=g15219.t1.CDS14;Parent=g15219.t1
HiC_scaffold_5	AUGUSTUS	intron	80766986	80767563	1.0	-	.	ID=g15219.t1.intron14;Parent=g15219.t1
HiC_scaffold_5	AUGUSTUS	exon	80767564	80767684	.	-	.	ID=g15219.t1.exon15;Parent=g15219.t1
HiC_scaffold_5	AUGUSTUS	CDS	80767564	80767684	1.0	-	2	ID=g15219.t1.CDS15;Parent=g15219.t1
HiC_scaffold_5	AUGUSTUS	intron	80767685	80768402	1.0	-	.	ID=g15219.t1.intron15;Parent=g15219.t1
HiC_scaffold_5	AUGUSTUS	exon	80768403	80768568	.	-	.	ID=g15219.t1.exon16;Parent=g15219.t1
HiC_scaffold_5	AUGUSTUS	CDS	80768403	80768568	1.0	-	0	ID=g15219.t1.CDS16;Parent=g15219.t1
HiC_scaffold_5	AUGUSTUS	intron	80768569	80769583	1.0	-	.	ID=g15219.t1.intron16;Parent=g15219.t1
HiC_scaffold_5	AUGUSTUS	exon	80769584	80769697	.	-	.	ID=g15219.t1.exon17;Parent=g15219.t1
HiC_scaffold_5	AUGUSTUS	CDS	80769584	80769697	1.0	-	0	ID=g15219.t1.CDS17;Parent=g15219.t1
HiC_scaffold_5	AUGUSTUS	intron	80769698	80770605	1.0	-	.	ID=g15219.t1.intron17;Parent=g15219.t1
HiC_scaffold_5	AUGUSTUS	exon	80770606	80770757	.	-	.	ID=g15219.t1.exon18;Parent=g15219.t1
HiC_scaffold_5	AUGUSTUS	CDS	80770606	80770757	1.0	-	2	ID=g15219.t1.CDS18;Parent=g15219.t1
HiC_scaffold_5	AUGUSTUS	intron	80770758	80773994	1.0	-	.	ID=g15219.t1.intron18;Parent=g15219.t1
HiC_scaffold_5	AUGUSTUS	exon	80773995	80774160	.	-	.	ID=g15219.t1.exon19;Parent=g15219.t1
HiC_scaffold_5	AUGUSTUS	CDS	80773995	80774160	1.0	-	0	ID=g15219.t1.CDS19;Parent=g15219.t1
HiC_scaffold_5	AUGUSTUS	intron	80774161	80777067	1.0	-	.	ID=g15219.t1.intron19;Parent=g15219.t1
HiC_scaffold_5	AUGUSTUS	exon	80777068	80777164	.	-	.	ID=g15219.t1.exon20;Parent=g15219.t1
HiC_scaffold_5	AUGUSTUS	CDS	80777068	80777164	1.0	-	1	ID=g15219.t1.CDS20;Parent=g15219.t1
HiC_scaffold_5	AUGUSTUS	intron	80777165	80782629	1.0	-	.	ID=g15219.t1.intron20;Parent=g15219.t1
HiC_scaffold_5	AUGUSTUS	exon	80782630	80782773	.	-	.	ID=g15219.t1.exon21;Parent=g15219.t1
HiC_scaffold_5	AUGUSTUS	CDS	80782630	80782773	1.0	-	1	ID=g15219.t1.CDS21;Parent=g15219.t1
HiC_scaffold_5	AUGUSTUS	intron	80782774	80784737	1.0	-	.	ID=g15219.t1.intron21;Parent=g15219.t1
HiC_scaffold_5	AUGUSTUS	exon	80784738	80784926	.	-	.	ID=g15219.t1.exon22;Parent=g15219.t1
HiC_scaffold_5	AUGUSTUS	CDS	80784738	80784926	1.0	-	1	ID=g15219.t1.CDS22;Parent=g15219.t1
HiC_scaffold_5	AUGUSTUS	intron	80784927	80788735	1.0	-	.	ID=g15219.t1.intron22;Parent=g15219.t1
HiC_scaffold_5	AUGUSTUS	exon	80788736	80788752	.	-	.	ID=g15219.t1.exon23;Parent=g15219.t1
HiC_scaffold_5	AUGUSTUS	CDS	80788736	80788752	1.0	-	0	ID=g15219.t1.CDS23;Parent=g15219.t1
HiC_scaffold_5	AUGUSTUS	start_codon	80788750	80788752	.	-	0	ID=g15219.t1.start1;Parent=g15219.t1
HiC_scaffold_5	AUGUSTUS	stop_codon	80795272	80795274	.	-	0	ID=g15220.t1.stop1;Parent=g15220.t1
HiC_scaffold_5	AUGUSTUS	exon	80795272	80795463	.	-	.	ID=g15220.t1.exon1;Parent=g15220.t1
HiC_scaffold_5	AUGUSTUS	CDS	80795272	80795463	1.0	-	0	ID=g15220.t1.CDS1;Parent=g15220.t1
HiC_scaffold_5	AUGUSTUS	gene	80795272	80804659	.	-	.	ID=g15220
HiC_scaffold_5	AUGUSTUS	mRNA	80795272	80804659	0.68	-	.	ID=g15220.t1;Parent=g15220;em_target=9707.XP_004405515.1;em_score=643.4;em_evalue=1.1e-196;em_tcov=.;em_OGs=28NSF@1|root,2QVCE@2759|Eukaryota,38FNW@33154|Opisthokonta,3BGHX@33208|Metazoa,3D081@33213|Bilateria,480YW@7711|Chordata,49084@7742|Vertebrata,3JEQ0@40674|Mammalia,3EFHP@33554|Carnivora;em_COG_cat=S;em_desc=Calcium signal-modulating cyclophilin ligand;em_max_annot_lvl=33208|Metazoa;em_Preferred_name=CAMLG;em_KEGG_ko=ko:K22385;em_BRITE=ko00000,ko02000;em_KEGG_TC=3.A.19.1;em_PFAMs=CAML;em_GOs=GO:0001881,GO:0003674,GO:0005488,GO:0005515,GO:0005575,GO:0005622,GO:0005623,GO:0005737,GO:0005783,GO:0006950,GO:0006952,GO:0007154,GO:0007165,GO:0007166,GO:0007167,GO:0007169,GO:0007173,GO:0008150,GO:0008152,GO:0009987,GO:0012505,GO:0016020,GO:0023051,GO:0023052,GO:0038127,GO:0043112,GO:0043170,GO:0043226,GO:0043227,GO:0043229,GO:0043231,GO:0044237,GO:0044260,GO:0044424,GO:0044444,GO:0044464,GO:0050789,GO:0050794,GO:0050839,GO:0050896,GO:0051716,GO:0065007,GO:0071704
HiC_scaffold_5	AUGUSTUS	intron	80795464	80800719	1.0	-	.	ID=g15220.t1.intron1;Parent=g15220.t1
HiC_scaffold_5	AUGUSTUS	exon	80800720	80800785	.	-	.	ID=g15220.t1.exon2;Parent=g15220.t1
HiC_scaffold_5	AUGUSTUS	CDS	80800720	80800785	1.0	-	0	ID=g15220.t1.CDS2;Parent=g15220.t1
HiC_scaffold_5	AUGUSTUS	intron	80800786	80802369	1.0	-	.	ID=g15220.t1.intron2;Parent=g15220.t1
HiC_scaffold_5	AUGUSTUS	exon	80802370	80802830	.	-	.	ID=g15220.t1.exon3;Parent=g15220.t1
HiC_scaffold_5	AUGUSTUS	CDS	80802370	80802830	0.68	-	2	ID=g15220.t1.CDS3;Parent=g15220.t1
HiC_scaffold_5	AUGUSTUS	intron	80802831	80804487	1.0	-	.	ID=g15220.t1.intron3;Parent=g15220.t1
HiC_scaffold_5	AUGUSTUS	exon	80804488	80804659	.	-	.	ID=g15220.t1.exon4;Parent=g15220.t1
HiC_scaffold_5	AUGUSTUS	CDS	80804488	80804659	1.0	-	0	ID=g15220.t1.CDS4;Parent=g15220.t1
HiC_scaffold_5	AUGUSTUS	start_codon	80804657	80804659	.	-	0	ID=g15220.t1.start1;Parent=g15220.t1
HiC_scaffold_5	AUGUSTUS	stop_codon	80811783	80811785	.	-	0	ID=g15221.t1.stop1;Parent=g15221.t1
HiC_scaffold_5	AUGUSTUS	stop_codon	80811783	80811785	.	-	0	ID=g15221.t2.stop1;Parent=g15221.t2
HiC_scaffold_5	AUGUSTUS	exon	80811783	80811897	.	-	.	ID=g15221.t1.exon1;Parent=g15221.t1
HiC_scaffold_5	AUGUSTUS	exon	80811783	80811897	.	-	.	ID=g15221.t2.exon1;Parent=g15221.t2
HiC_scaffold_5	AUGUSTUS	CDS	80811783	80811897	1.0	-	1	ID=g15221.t1.CDS1;Parent=g15221.t1
HiC_scaffold_5	AUGUSTUS	CDS	80811783	80811897	1.0	-	1	ID=g15221.t2.CDS1;Parent=g15221.t2
HiC_scaffold_5	AUGUSTUS	gene	80811783	80877014	.	-	.	ID=g15221
HiC_scaffold_5	AUGUSTUS	mRNA	80811783	80877014	0.99	-	.	ID=g15221.t1;Parent=g15221;em_target=29073.XP_008689819.1;em_score=2332.7;em_evalue=0.0;em_tcov=.;em_OGs=COG5028@1|root,KOG1985@2759|Eukaryota,3AGJX@33154|Opisthokonta,3BG52@33208|Metazoa,3CS67@33213|Bilateria,483S5@7711|Chordata,48VR8@7742|Vertebrata,3JBYN@40674|Mammalia,3EIBX@33554|Carnivora;em_COG_cat=U;em_desc=SEC24 homolog A, COPII coat complex component;em_max_annot_lvl=33208|Metazoa;em_Preferred_name=SEC24A;em_KEGG_ko=ko:K14007;em_KEGG_Pathway=ko04141,map04141;em_KEGG_Module=M00404;em_BRITE=ko00000,ko00001,ko00002,ko04131;em_PFAMs=Gelsolin,Sec23_BS,Sec23_helical,Sec23_trunk,zf-Sec23_Sec24;em_GOs=GO:0002376,GO:0002474,GO:0002478,GO:0002495,GO:0002504,GO:0002791,GO:0002793,GO:0003674,GO:0005048,GO:0005215,GO:0005488,GO:0005575,GO:0005622,GO:0005623,GO:0005737,GO:0005783,GO:0005789,GO:0005798,GO:0005829,GO:0006810,GO:0006888,GO:0006900,GO:0006901,GO:0006903,GO:0006996,GO:0008150,GO:0008270,GO:0009889,GO:0009987,GO:0010556,GO:0010869,GO:0012505,GO:0012506,GO:0012507,GO:0016020,GO:0016043,GO:0016050,GO:0016192,GO:0019222,GO:0019882,GO:0019884,GO:0019886,GO:0022607,GO:0030117,GO:0030120,GO:0030127,GO:0030133,GO:0030134,GO:0030135,GO:0030658,GO:0030659,GO:0030660,GO:0030662,GO:0031090,GO:0031323,GO:0031410,GO:0031982,GO:0031984,GO:0032879,GO:0032880,GO:0032991,GO:0033218,GO:0034622,GO:0035459,GO:0042175,GO:0042277,GO:0042592,GO:0042632,GO:0043167,GO:0043169,GO:0043226,GO:0043227,GO:0043229,GO:0043231,GO:0043933,GO:0044085,GO:0044422,GO:0044424,GO:0044425,GO:0044432,GO:0044433,GO:0044444,GO:0044446,GO:0044464,GO:0045714,GO:0046872,GO:0046907,GO:0046914,GO:0048002,GO:0048193,GO:0048194,GO:0048199,GO:0048207,GO:0048208,GO:0048475,GO:0048518,GO:0048522,GO:0048878,GO:0050708,GO:0050714,GO:0050789,GO:0050794,GO:0051046,GO:0051047,GO:0051049,GO:0051050,GO:0051171,GO:0051179,GO:0051222,GO:0051223,GO:0051234,GO:0051246,GO:0051640,GO:0051641,GO:0051648,GO:0051649,GO:0051650,GO:0051656,GO:0051668,GO:0055088,GO:0055092,GO:0060255,GO:0061024,GO:0065003,GO:0065007,GO:0065008,GO:0070201,GO:0071840,GO:0080090,GO:0090087,GO:0090110,GO:0090114,GO:0097708,GO:0098588,GO:0098796,GO:0098805,GO:0098827,GO:1903530,GO:1903532,GO:1904951
HiC_scaffold_5	AUGUSTUS	mRNA	80811783	80877014	1.0	-	.	ID=g15221.t2;Parent=g15221;em_target=29073.XP_008689819.1;em_score=2409.2;em_evalue=0.0;em_tcov=.;em_OGs=COG5028@1|root,KOG1985@2759|Eukaryota,3AGJX@33154|Opisthokonta,3BG52@33208|Metazoa,3CS67@33213|Bilateria,483S5@7711|Chordata,48VR8@7742|Vertebrata,3JBYN@40674|Mammalia,3EIBX@33554|Carnivora;em_COG_cat=U;em_desc=SEC24 homolog A, COPII coat complex component;em_max_annot_lvl=33208|Metazoa;em_Preferred_name=SEC24A;em_KEGG_ko=ko:K14007;em_KEGG_Pathway=ko04141,map04141;em_KEGG_Module=M00404;em_BRITE=ko00000,ko00001,ko00002,ko04131;em_PFAMs=Gelsolin,Sec23_BS,Sec23_helical,Sec23_trunk,zf-Sec23_Sec24;em_GOs=GO:0002376,GO:0002474,GO:0002478,GO:0002495,GO:0002504,GO:0002791,GO:0002793,GO:0003674,GO:0005048,GO:0005215,GO:0005488,GO:0005575,GO:0005622,GO:0005623,GO:0005737,GO:0005783,GO:0005789,GO:0005798,GO:0005829,GO:0006810,GO:0006888,GO:0006900,GO:0006901,GO:0006903,GO:0006996,GO:0008150,GO:0008270,GO:0009889,GO:0009987,GO:0010556,GO:0010869,GO:0012505,GO:0012506,GO:0012507,GO:0016020,GO:0016043,GO:0016050,GO:0016192,GO:0019222,GO:0019882,GO:0019884,GO:0019886,GO:0022607,GO:0030117,GO:0030120,GO:0030127,GO:0030133,GO:0030134,GO:0030135,GO:0030658,GO:0030659,GO:0030660,GO:0030662,GO:0031090,GO:0031323,GO:0031410,GO:0031982,GO:0031984,GO:0032879,GO:0032880,GO:0032991,GO:0033218,GO:0034622,GO:0035459,GO:0042175,GO:0042277,GO:0042592,GO:0042632,GO:0043167,GO:0043169,GO:0043226,GO:0043227,GO:0043229,GO:0043231,GO:0043933,GO:0044085,GO:0044422,GO:0044424,GO:0044425,GO:0044432,GO:0044433,GO:0044444,GO:0044446,GO:0044464,GO:0045714,GO:0046872,GO:0046907,GO:0046914,GO:0048002,GO:0048193,GO:0048194,GO:0048199,GO:0048207,GO:0048208,GO:0048475,GO:0048518,GO:0048522,GO:0048878,GO:0050708,GO:0050714,GO:0050789,GO:0050794,GO:0051046,GO:0051047,GO:0051049,GO:0051050,GO:0051171,GO:0051179,GO:0051222,GO:0051223,GO:0051234,GO:0051246,GO:0051640,GO:0051641,GO:0051648,GO:0051649,GO:0051650,GO:0051656,GO:0051668,GO:0055088,GO:0055092,GO:0060255,GO:0061024,GO:0065003,GO:0065007,GO:0065008,GO:0070201,GO:0071840,GO:0080090,GO:0090087,GO:0090110,GO:0090114,GO:0097708,GO:0098588,GO:0098796,GO:0098805,GO:0098827,GO:1903530,GO:1903532,GO:1904951
HiC_scaffold_5	AUGUSTUS	intron	80811898	80812149	1.0	-	.	ID=g15221.t1.intron1;Parent=g15221.t1
HiC_scaffold_5	AUGUSTUS	intron	80811898	80812149	1.0	-	.	ID=g15221.t2.intron1;Parent=g15221.t2
HiC_scaffold_5	AUGUSTUS	exon	80812150	80812253	.	-	.	ID=g15221.t1.exon2;Parent=g15221.t1
HiC_scaffold_5	AUGUSTUS	exon	80812150	80812253	.	-	.	ID=g15221.t2.exon2;Parent=g15221.t2
HiC_scaffold_5	AUGUSTUS	CDS	80812150	80812253	1.0	-	0	ID=g15221.t1.CDS2;Parent=g15221.t1
HiC_scaffold_5	AUGUSTUS	CDS	80812150	80812253	1.0	-	0	ID=g15221.t2.CDS2;Parent=g15221.t2
HiC_scaffold_5	AUGUSTUS	intron	80812254	80812733	1.0	-	.	ID=g15221.t1.intron2;Parent=g15221.t1
HiC_scaffold_5	AUGUSTUS	intron	80812254	80812733	1.0	-	.	ID=g15221.t2.intron2;Parent=g15221.t2
HiC_scaffold_5	AUGUSTUS	exon	80812734	80812826	.	-	.	ID=g15221.t1.exon3;Parent=g15221.t1
HiC_scaffold_5	AUGUSTUS	exon	80812734	80812826	.	-	.	ID=g15221.t2.exon3;Parent=g15221.t2
HiC_scaffold_5	AUGUSTUS	CDS	80812734	80812826	1.0	-	0	ID=g15221.t1.CDS3;Parent=g15221.t1
HiC_scaffold_5	AUGUSTUS	CDS	80812734	80812826	1.0	-	0	ID=g15221.t2.CDS3;Parent=g15221.t2
HiC_scaffold_5	AUGUSTUS	intron	80812827	80813140	1.0	-	.	ID=g15221.t1.intron3;Parent=g15221.t1
HiC_scaffold_5	AUGUSTUS	intron	80812827	80813140	1.0	-	.	ID=g15221.t2.intron3;Parent=g15221.t2
HiC_scaffold_5	AUGUSTUS	exon	80813141	80813245	.	-	.	ID=g15221.t1.exon4;Parent=g15221.t1
HiC_scaffold_5	AUGUSTUS	exon	80813141	80813245	.	-	.	ID=g15221.t2.exon4;Parent=g15221.t2
HiC_scaffold_5	AUGUSTUS	CDS	80813141	80813245	1.0	-	0	ID=g15221.t1.CDS4;Parent=g15221.t1
HiC_scaffold_5	AUGUSTUS	CDS	80813141	80813245	1.0	-	0	ID=g15221.t2.CDS4;Parent=g15221.t2
HiC_scaffold_5	AUGUSTUS	intron	80813246	80815530	1.0	-	.	ID=g15221.t1.intron4;Parent=g15221.t1
HiC_scaffold_5	AUGUSTUS	intron	80813246	80815530	1.0	-	.	ID=g15221.t2.intron4;Parent=g15221.t2
HiC_scaffold_5	AUGUSTUS	exon	80815531	80815668	.	-	.	ID=g15221.t1.exon5;Parent=g15221.t1
HiC_scaffold_5	AUGUSTUS	exon	80815531	80815668	.	-	.	ID=g15221.t2.exon5;Parent=g15221.t2
HiC_scaffold_5	AUGUSTUS	CDS	80815531	80815668	1.0	-	0	ID=g15221.t1.CDS5;Parent=g15221.t1
HiC_scaffold_5	AUGUSTUS	CDS	80815531	80815668	1.0	-	0	ID=g15221.t2.CDS5;Parent=g15221.t2
HiC_scaffold_5	AUGUSTUS	intron	80815669	80818184	1.0	-	.	ID=g15221.t1.intron5;Parent=g15221.t1
HiC_scaffold_5	AUGUSTUS	intron	80815669	80818184	1.0	-	.	ID=g15221.t2.intron5;Parent=g15221.t2
HiC_scaffold_5	AUGUSTUS	exon	80818185	80818360	.	-	.	ID=g15221.t1.exon6;Parent=g15221.t1
HiC_scaffold_5	AUGUSTUS	exon	80818185	80818360	.	-	.	ID=g15221.t2.exon6;Parent=g15221.t2
HiC_scaffold_5	AUGUSTUS	CDS	80818185	80818360	1.0	-	2	ID=g15221.t1.CDS6;Parent=g15221.t1
HiC_scaffold_5	AUGUSTUS	CDS	80818185	80818360	1.0	-	2	ID=g15221.t2.CDS6;Parent=g15221.t2
HiC_scaffold_5	AUGUSTUS	intron	80818361	80820752	1.0	-	.	ID=g15221.t1.intron6;Parent=g15221.t1
HiC_scaffold_5	AUGUSTUS	intron	80818361	80820752	1.0	-	.	ID=g15221.t2.intron6;Parent=g15221.t2
HiC_scaffold_5	AUGUSTUS	exon	80820753	80820863	.	-	.	ID=g15221.t1.exon7;Parent=g15221.t1
HiC_scaffold_5	AUGUSTUS	exon	80820753	80820863	.	-	.	ID=g15221.t2.exon7;Parent=g15221.t2
HiC_scaffold_5	AUGUSTUS	CDS	80820753	80820863	1.0	-	2	ID=g15221.t1.CDS7;Parent=g15221.t1
HiC_scaffold_5	AUGUSTUS	CDS	80820753	80820863	1.0	-	2	ID=g15221.t2.CDS7;Parent=g15221.t2
HiC_scaffold_5	AUGUSTUS	intron	80820864	80823051	1.0	-	.	ID=g15221.t1.intron7;Parent=g15221.t1
HiC_scaffold_5	AUGUSTUS	intron	80820864	80823051	1.0	-	.	ID=g15221.t2.intron7;Parent=g15221.t2
HiC_scaffold_5	AUGUSTUS	exon	80823052	80823225	.	-	.	ID=g15221.t1.exon8;Parent=g15221.t1
HiC_scaffold_5	AUGUSTUS	exon	80823052	80823225	.	-	.	ID=g15221.t2.exon8;Parent=g15221.t2
HiC_scaffold_5	AUGUSTUS	CDS	80823052	80823225	1.0	-	2	ID=g15221.t1.CDS8;Parent=g15221.t1
HiC_scaffold_5	AUGUSTUS	CDS	80823052	80823225	1.0	-	2	ID=g15221.t2.CDS8;Parent=g15221.t2
HiC_scaffold_5	AUGUSTUS	intron	80823226	80826348	1.0	-	.	ID=g15221.t1.intron8;Parent=g15221.t1
HiC_scaffold_5	AUGUSTUS	intron	80823226	80826348	1.0	-	.	ID=g15221.t2.intron8;Parent=g15221.t2
HiC_scaffold_5	AUGUSTUS	exon	80826349	80826507	.	-	.	ID=g15221.t1.exon9;Parent=g15221.t1
HiC_scaffold_5	AUGUSTUS	exon	80826349	80826507	.	-	.	ID=g15221.t2.exon9;Parent=g15221.t2
HiC_scaffold_5	AUGUSTUS	CDS	80826349	80826507	1.0	-	2	ID=g15221.t1.CDS9;Parent=g15221.t1
HiC_scaffold_5	AUGUSTUS	CDS	80826349	80826507	1.0	-	2	ID=g15221.t2.CDS9;Parent=g15221.t2
HiC_scaffold_5	AUGUSTUS	intron	80826508	80826837	1.0	-	.	ID=g15221.t1.intron9;Parent=g15221.t1
HiC_scaffold_5	AUGUSTUS	intron	80826508	80826837	1.0	-	.	ID=g15221.t2.intron9;Parent=g15221.t2
HiC_scaffold_5	AUGUSTUS	exon	80826838	80826958	.	-	.	ID=g15221.t1.exon10;Parent=g15221.t1
HiC_scaffold_5	AUGUSTUS	exon	80826838	80826958	.	-	.	ID=g15221.t2.exon10;Parent=g15221.t2
HiC_scaffold_5	AUGUSTUS	CDS	80826838	80826958	1.0	-	0	ID=g15221.t1.CDS10;Parent=g15221.t1
HiC_scaffold_5	AUGUSTUS	CDS	80826838	80826958	1.0	-	0	ID=g15221.t2.CDS10;Parent=g15221.t2
HiC_scaffold_5	AUGUSTUS	intron	80826959	80828237	1.0	-	.	ID=g15221.t1.intron10;Parent=g15221.t1
HiC_scaffold_5	AUGUSTUS	intron	80826959	80828237	1.0	-	.	ID=g15221.t2.intron10;Parent=g15221.t2
HiC_scaffold_5	AUGUSTUS	exon	80828238	80828444	.	-	.	ID=g15221.t1.exon11;Parent=g15221.t1
HiC_scaffold_5	AUGUSTUS	exon	80828238	80828444	.	-	.	ID=g15221.t2.exon11;Parent=g15221.t2
HiC_scaffold_5	AUGUSTUS	CDS	80828238	80828444	1.0	-	0	ID=g15221.t1.CDS11;Parent=g15221.t1
HiC_scaffold_5	AUGUSTUS	CDS	80828238	80828444	1.0	-	0	ID=g15221.t2.CDS11;Parent=g15221.t2
HiC_scaffold_5	AUGUSTUS	intron	80828445	80829538	1.0	-	.	ID=g15221.t1.intron11;Parent=g15221.t1
HiC_scaffold_5	AUGUSTUS	intron	80828445	80829538	1.0	-	.	ID=g15221.t2.intron11;Parent=g15221.t2
HiC_scaffold_5	AUGUSTUS	exon	80829539	80829594	.	-	.	ID=g15221.t1.exon12;Parent=g15221.t1
HiC_scaffold_5	AUGUSTUS	exon	80829539	80829594	.	-	.	ID=g15221.t2.exon12;Parent=g15221.t2
HiC_scaffold_5	AUGUSTUS	CDS	80829539	80829594	1.0	-	2	ID=g15221.t1.CDS12;Parent=g15221.t1
HiC_scaffold_5	AUGUSTUS	CDS	80829539	80829594	1.0	-	2	ID=g15221.t2.CDS12;Parent=g15221.t2
HiC_scaffold_5	AUGUSTUS	intron	80829595	80837244	1.0	-	.	ID=g15221.t1.intron12;Parent=g15221.t1
HiC_scaffold_5	AUGUSTUS	intron	80829595	80837244	1.0	-	.	ID=g15221.t2.intron12;Parent=g15221.t2
HiC_scaffold_5	AUGUSTUS	exon	80837245	80837363	.	-	.	ID=g15221.t1.exon13;Parent=g15221.t1
HiC_scaffold_5	AUGUSTUS	exon	80837245	80837363	.	-	.	ID=g15221.t2.exon13;Parent=g15221.t2
HiC_scaffold_5	AUGUSTUS	CDS	80837245	80837363	1.0	-	1	ID=g15221.t1.CDS13;Parent=g15221.t1
HiC_scaffold_5	AUGUSTUS	CDS	80837245	80837363	1.0	-	1	ID=g15221.t2.CDS13;Parent=g15221.t2
HiC_scaffold_5	AUGUSTUS	intron	80837364	80839452	1.0	-	.	ID=g15221.t1.intron13;Parent=g15221.t1
HiC_scaffold_5	AUGUSTUS	intron	80837364	80839452	1.0	-	.	ID=g15221.t2.intron13;Parent=g15221.t2
HiC_scaffold_5	AUGUSTUS	exon	80839453	80839565	.	-	.	ID=g15221.t1.exon14;Parent=g15221.t1
HiC_scaffold_5	AUGUSTUS	exon	80839453	80839565	.	-	.	ID=g15221.t2.exon14;Parent=g15221.t2
HiC_scaffold_5	AUGUSTUS	CDS	80839453	80839565	1.0	-	0	ID=g15221.t1.CDS14;Parent=g15221.t1
HiC_scaffold_5	AUGUSTUS	CDS	80839453	80839565	1.0	-	0	ID=g15221.t2.CDS14;Parent=g15221.t2
HiC_scaffold_5	AUGUSTUS	intron	80839566	80841342	1.0	-	.	ID=g15221.t1.intron14;Parent=g15221.t1
HiC_scaffold_5	AUGUSTUS	intron	80839566	80841342	1.0	-	.	ID=g15221.t2.intron14;Parent=g15221.t2
HiC_scaffold_5	AUGUSTUS	exon	80841343	80841452	.	-	.	ID=g15221.t1.exon15;Parent=g15221.t1
HiC_scaffold_5	AUGUSTUS	exon	80841343	80841452	.	-	.	ID=g15221.t2.exon15;Parent=g15221.t2
HiC_scaffold_5	AUGUSTUS	CDS	80841343	80841452	1.0	-	2	ID=g15221.t1.CDS15;Parent=g15221.t1
HiC_scaffold_5	AUGUSTUS	CDS	80841343	80841452	1.0	-	2	ID=g15221.t2.CDS15;Parent=g15221.t2
HiC_scaffold_5	AUGUSTUS	intron	80841453	80843255	1.0	-	.	ID=g15221.t1.intron15;Parent=g15221.t1
HiC_scaffold_5	AUGUSTUS	intron	80841453	80843255	1.0	-	.	ID=g15221.t2.intron15;Parent=g15221.t2
HiC_scaffold_5	AUGUSTUS	exon	80843256	80843382	.	-	.	ID=g15221.t1.exon16;Parent=g15221.t1
HiC_scaffold_5	AUGUSTUS	exon	80843256	80843382	.	-	.	ID=g15221.t2.exon16;Parent=g15221.t2
HiC_scaffold_5	AUGUSTUS	CDS	80843256	80843382	1.0	-	0	ID=g15221.t1.CDS16;Parent=g15221.t1
HiC_scaffold_5	AUGUSTUS	CDS	80843256	80843382	1.0	-	0	ID=g15221.t2.CDS16;Parent=g15221.t2
HiC_scaffold_5	AUGUSTUS	intron	80843383	80844342	1.0	-	.	ID=g15221.t1.intron16;Parent=g15221.t1
HiC_scaffold_5	AUGUSTUS	intron	80843383	80844342	1.0	-	.	ID=g15221.t2.intron16;Parent=g15221.t2
HiC_scaffold_5	AUGUSTUS	exon	80844343	80844445	.	-	.	ID=g15221.t1.exon17;Parent=g15221.t1
HiC_scaffold_5	AUGUSTUS	exon	80844343	80844445	.	-	.	ID=g15221.t2.exon17;Parent=g15221.t2
HiC_scaffold_5	AUGUSTUS	CDS	80844343	80844445	1.0	-	1	ID=g15221.t1.CDS17;Parent=g15221.t1
HiC_scaffold_5	AUGUSTUS	CDS	80844343	80844445	1.0	-	1	ID=g15221.t2.CDS17;Parent=g15221.t2
HiC_scaffold_5	AUGUSTUS	intron	80844446	80845294	1.0	-	.	ID=g15221.t1.intron17;Parent=g15221.t1
HiC_scaffold_5	AUGUSTUS	intron	80844446	80845294	1.0	-	.	ID=g15221.t2.intron17;Parent=g15221.t2
HiC_scaffold_5	AUGUSTUS	exon	80845295	80845467	.	-	.	ID=g15221.t1.exon18;Parent=g15221.t1
HiC_scaffold_5	AUGUSTUS	exon	80845295	80845467	.	-	.	ID=g15221.t2.exon18;Parent=g15221.t2
HiC_scaffold_5	AUGUSTUS	CDS	80845295	80845467	1.0	-	0	ID=g15221.t1.CDS18;Parent=g15221.t1
HiC_scaffold_5	AUGUSTUS	CDS	80845295	80845467	1.0	-	0	ID=g15221.t2.CDS18;Parent=g15221.t2
HiC_scaffold_5	AUGUSTUS	intron	80845468	80845751	1.0	-	.	ID=g15221.t1.intron18;Parent=g15221.t1
HiC_scaffold_5	AUGUSTUS	intron	80845468	80845751	1.0	-	.	ID=g15221.t2.intron18;Parent=g15221.t2
HiC_scaffold_5	AUGUSTUS	exon	80845752	80845912	.	-	.	ID=g15221.t1.exon19;Parent=g15221.t1
HiC_scaffold_5	AUGUSTUS	exon	80845752	80845912	.	-	.	ID=g15221.t2.exon19;Parent=g15221.t2
HiC_scaffold_5	AUGUSTUS	CDS	80845752	80845912	1.0	-	2	ID=g15221.t1.CDS19;Parent=g15221.t1
HiC_scaffold_5	AUGUSTUS	CDS	80845752	80845912	1.0	-	2	ID=g15221.t2.CDS19;Parent=g15221.t2
HiC_scaffold_5	AUGUSTUS	intron	80845913	80846721	1.0	-	.	ID=g15221.t1.intron19;Parent=g15221.t1
HiC_scaffold_5	AUGUSTUS	intron	80845913	80846721	1.0	-	.	ID=g15221.t2.intron19;Parent=g15221.t2
HiC_scaffold_5	AUGUSTUS	exon	80846722	80846799	.	-	.	ID=g15221.t1.exon20;Parent=g15221.t1
HiC_scaffold_5	AUGUSTUS	exon	80846722	80846799	.	-	.	ID=g15221.t2.exon20;Parent=g15221.t2
HiC_scaffold_5	AUGUSTUS	CDS	80846722	80846799	1.0	-	2	ID=g15221.t1.CDS20;Parent=g15221.t1
HiC_scaffold_5	AUGUSTUS	CDS	80846722	80846799	1.0	-	2	ID=g15221.t2.CDS20;Parent=g15221.t2
HiC_scaffold_5	AUGUSTUS	intron	80846800	80849097	1.0	-	.	ID=g15221.t1.intron20;Parent=g15221.t1
HiC_scaffold_5	AUGUSTUS	intron	80846800	80849097	1.0	-	.	ID=g15221.t2.intron20;Parent=g15221.t2
HiC_scaffold_5	AUGUSTUS	exon	80849098	80849217	.	-	.	ID=g15221.t1.exon21;Parent=g15221.t1
HiC_scaffold_5	AUGUSTUS	CDS	80849098	80849217	0.99	-	2	ID=g15221.t1.CDS21;Parent=g15221.t1
HiC_scaffold_5	AUGUSTUS	exon	80849098	80849268	.	-	.	ID=g15221.t2.exon21;Parent=g15221.t2
HiC_scaffold_5	AUGUSTUS	CDS	80849098	80849268	1.0	-	2	ID=g15221.t2.CDS21;Parent=g15221.t2
HiC_scaffold_5	AUGUSTUS	intron	80849218	80854921	0.99	-	.	ID=g15221.t1.intron21;Parent=g15221.t1
HiC_scaffold_5	AUGUSTUS	intron	80849269	80854921	1.0	-	.	ID=g15221.t2.intron21;Parent=g15221.t2
HiC_scaffold_5	AUGUSTUS	exon	80854922	80855413	.	-	.	ID=g15221.t1.exon22;Parent=g15221.t1
HiC_scaffold_5	AUGUSTUS	exon	80854922	80855413	.	-	.	ID=g15221.t2.exon22;Parent=g15221.t2
HiC_scaffold_5	AUGUSTUS	CDS	80854922	80855413	1.0	-	2	ID=g15221.t1.CDS22;Parent=g15221.t1
HiC_scaffold_5	AUGUSTUS	CDS	80854922	80855413	1.0	-	2	ID=g15221.t2.CDS22;Parent=g15221.t2
HiC_scaffold_5	AUGUSTUS	intron	80855414	80876917	1.0	-	.	ID=g15221.t1.intron22;Parent=g15221.t1
HiC_scaffold_5	AUGUSTUS	intron	80855414	80876917	1.0	-	.	ID=g15221.t2.intron22;Parent=g15221.t2
HiC_scaffold_5	AUGUSTUS	exon	80876918	80877014	.	-	.	ID=g15221.t1.exon23;Parent=g15221.t1
HiC_scaffold_5	AUGUSTUS	exon	80876918	80877014	.	-	.	ID=g15221.t2.exon23;Parent=g15221.t2
HiC_scaffold_5	AUGUSTUS	CDS	80876918	80877014	1.0	-	0	ID=g15221.t1.CDS23;Parent=g15221.t1
HiC_scaffold_5	AUGUSTUS	CDS	80876918	80877014	1.0	-	0	ID=g15221.t2.CDS23;Parent=g15221.t2
HiC_scaffold_5	AUGUSTUS	start_codon	80877012	80877014	.	-	0	ID=g15221.t1.start1;Parent=g15221.t1
HiC_scaffold_5	AUGUSTUS	start_codon	80877012	80877014	.	-	0	ID=g15221.t2.start1;Parent=g15221.t2
HiC_scaffold_5	AUGUSTUS	start_codon	80901407	80901409	.	+	0	ID=g15222.t1.start1;Parent=g15222.t1
HiC_scaffold_5	AUGUSTUS	exon	80901407	80901464	.	+	.	ID=g15222.t1.exon1;Parent=g15222.t1
HiC_scaffold_5	AUGUSTUS	CDS	80901407	80901464	1.0	+	0	ID=g15222.t1.CDS1;Parent=g15222.t1
HiC_scaffold_5	AUGUSTUS	gene	80901407	80915235	.	+	.	ID=g15222
HiC_scaffold_5	AUGUSTUS	mRNA	80901407	80915235	1.0	+	.	ID=g15222.t1;Parent=g15222;em_target=132908.ENSPVAP00000011722;em_score=445.2;em_evalue=8.7e-137;em_tcov=.;em_OGs=KOG0077@1|root,KOG0077@2759|Eukaryota,38URR@33154|Opisthokonta,3BABH@33208|Metazoa,3CX2J@33213|Bilateria,484KI@7711|Chordata,48YNB@7742|Vertebrata,3J678@40674|Mammalia,4KVUW@9397|Chiroptera;em_COG_cat=U;em_desc=Secretion associated, Ras related GTPase 1B;em_max_annot_lvl=33208|Metazoa;em_Preferred_name=SAR1B;em_GOs=GO:0000166,GO:0000902,GO:0001882,GO:0001883,GO:0002164,GO:0002165,GO:0002168,GO:0002376,GO:0002474,GO:0002478,GO:0002495,GO:0002504,GO:0002790,GO:0003002,GO:0003400,GO:0003674,GO:0003824,GO:0003924,GO:0005488,GO:0005515,GO:0005525,GO:0005575,GO:0005622,GO:0005623,GO:0005737,GO:0005783,GO:0005789,GO:0005798,GO:0005829,GO:0006810,GO:0006888,GO:0006900,GO:0006901,GO:0006903,GO:0006996,GO:0007029,GO:0007275,GO:0007389,GO:0007399,GO:0007507,GO:0007591,GO:0008104,GO:0008150,GO:0008363,GO:0009306,GO:0009653,GO:0009790,GO:0009791,GO:0009888,GO:0009987,GO:0010256,GO:0010720,GO:0010769,GO:0010770,GO:0010975,GO:0010976,GO:0012505,GO:0012506,GO:0012507,GO:0015031,GO:0015833,GO:0016020,GO:0016043,GO:0016050,GO:0016192,GO:0016462,GO:0016787,GO:0016817,GO:0016818,GO:0017076,GO:0017111,GO:0019001,GO:0019882,GO:0019884,GO:0019886,GO:0022008,GO:0022603,GO:0022604,GO:0022607,GO:0030117,GO:0030120,GO:0030127,GO:0030133,GO:0030134,GO:0030135,GO:0030154,GO:0030658,GO:0030659,GO:0030660,GO:0030662,GO:0031090,GO:0031344,GO:0031346,GO:0031410,GO:0031982,GO:0031984,GO:0032386,GO:0032388,GO:0032501,GO:0032502,GO:0032549,GO:0032550,GO:0032553,GO:0032555,GO:0032561,GO:0032879,GO:0032880,GO:0032940,GO:0032989,GO:0032991,GO:0033036,GO:0033043,GO:0033157,GO:0034613,GO:0035017,GO:0035050,GO:0035293,GO:0035295,GO:0035639,GO:0036094,GO:0040003,GO:0042175,GO:0042303,GO:0042335,GO:0042337,GO:0042886,GO:0043167,GO:0043168,GO:0043226,GO:0043227,GO:0043229,GO:0043231,GO:0043254,GO:0043933,GO:0044085,GO:0044087,GO:0044422,GO:0044424,GO:0044425,GO:0044432,GO:0044433,GO:0044444,GO:0044446,GO:0044464,GO:0045184,GO:0045595,GO:0045597,GO:0045664,GO:0045666,GO:0046903,GO:0046907,GO:0048002,GO:0048070,GO:0048079,GO:0048081,GO:0048087,GO:0048193,GO:0048194,GO:0048199,GO:0048207,GO:0048208,GO:0048209,GO:0048475,GO:0048513,GO:0048518,GO:0048522,GO:0048568,GO:0048699,GO:0048731,GO:0048814,GO:0048856,GO:0048869,GO:0050767,GO:0050769,GO:0050773,GO:0050775,GO:0050789,GO:0050793,GO:0050794,GO:0051049,GO:0051050,GO:0051094,GO:0051128,GO:0051130,GO:0051179,GO:0051222,GO:0051223,GO:0051234,GO:0051239,GO:0051240,GO:0051640,GO:0051641,GO:0051648,GO:0051649,GO:0051650,GO:0051656,GO:0051960,GO:0051962,GO:0060284,GO:0060341,GO:0060429,GO:0060627,GO:0060628,GO:0061024,GO:0065003,GO:0065007,GO:0070201,GO:0070727,GO:0070861,GO:0070863,GO:0070971,GO:0071702,GO:0071705,GO:0071840,GO:0072359,GO:0072657,GO:0072659,GO:0090087,GO:0090113,GO:0090114,GO:0090316,GO:0097110,GO:0097159,GO:0097367,GO:0097708,GO:0098588,GO:0098796,GO:0098805,GO:0098827,GO:0120035,GO:1900006,GO:1901265,GO:1901363,GO:1903827,GO:1903829,GO:1904951,GO:1990778,GO:2000026;em_KEGG_ko=ko:K01462,ko:K07953;em_KEGG_Pathway=ko04141,ko05134,map04141,map05134;em_KEGG_Module=M00404;em_BRITE=ko00000,ko00001,ko00002,ko01000,ko04031,ko04131;em_PFAMs=Arf;em_EC=3.5.1.88
HiC_scaffold_5	AUGUSTUS	intron	80901465	80905355	1.0	+	.	ID=g15222.t1.intron1;Parent=g15222.t1
HiC_scaffold_5	AUGUSTUS	exon	80905356	80905475	.	+	.	ID=g15222.t1.exon2;Parent=g15222.t1
HiC_scaffold_5	AUGUSTUS	CDS	80905356	80905475	1.0	+	2	ID=g15222.t1.CDS2;Parent=g15222.t1
HiC_scaffold_5	AUGUSTUS	intron	80905476	80910225	1.0	+	.	ID=g15222.t1.intron2;Parent=g15222.t1
HiC_scaffold_5	AUGUSTUS	exon	80910226	80910291	.	+	.	ID=g15222.t1.exon3;Parent=g15222.t1
HiC_scaffold_5	AUGUSTUS	CDS	80910226	80910291	1.0	+	2	ID=g15222.t1.CDS3;Parent=g15222.t1
HiC_scaffold_5	AUGUSTUS	intron	80910292	80911776	1.0	+	.	ID=g15222.t1.intron3;Parent=g15222.t1
HiC_scaffold_5	AUGUSTUS	exon	80911777	80911880	.	+	.	ID=g15222.t1.exon4;Parent=g15222.t1
HiC_scaffold_5	AUGUSTUS	CDS	80911777	80911880	1.0	+	2	ID=g15222.t1.CDS4;Parent=g15222.t1
HiC_scaffold_5	AUGUSTUS	intron	80911881	80913040	1.0	+	.	ID=g15222.t1.intron4;Parent=g15222.t1
HiC_scaffold_5	AUGUSTUS	exon	80913041	80913172	.	+	.	ID=g15222.t1.exon5;Parent=g15222.t1
HiC_scaffold_5	AUGUSTUS	CDS	80913041	80913172	1.0	+	0	ID=g15222.t1.CDS5;Parent=g15222.t1
HiC_scaffold_5	AUGUSTUS	intron	80913173	80915118	1.0	+	.	ID=g15222.t1.intron5;Parent=g15222.t1
HiC_scaffold_5	AUGUSTUS	exon	80915119	80915235	.	+	.	ID=g15222.t1.exon6;Parent=g15222.t1
HiC_scaffold_5	AUGUSTUS	CDS	80915119	80915235	1.0	+	0	ID=g15222.t1.CDS6;Parent=g15222.t1
HiC_scaffold_5	AUGUSTUS	stop_codon	80915233	80915235	.	+	0	ID=g15222.t1.stop1;Parent=g15222.t1
HiC_scaffold_5	AUGUSTUS	stop_codon	80938352	80938354	.	-	0	ID=g15223.t1.stop1;Parent=g15223.t1
HiC_scaffold_5	gmst	stop_codon	80938352	80938354	209.366959	-	0	ID=g15223.t2.stop1;Parent=g15223.t2
HiC_scaffold_5	AUGUSTUS	exon	80938352	80939157	.	-	.	ID=g15223.t1.exon1;Parent=g15223.t1
HiC_scaffold_5	AUGUSTUS	CDS	80938352	80939157	1.0	-	2	ID=g15223.t1.CDS1;Parent=g15223.t1
HiC_scaffold_5	gmst	CDS	80938352	80939157	209.366959	-	2	ID=g15223.t2.CDS1;Parent=g15223.t2
HiC_scaffold_5	gmst	exon	80938352	80939157	209.366959	-	2	ID=g15223.t2.exon1;Parent=g15223.t2
HiC_scaffold_5	AUGUSTUS	gene	80938352	80976142	.	-	.	ID=g15223
HiC_scaffold_5	gmst	mRNA	80938352	80976142	.	-	.	ID=g15223.t2;Parent=g15223;em_target=9707.XP_004405512.1;em_score=1785.6;em_evalue=0.0;em_tcov=.;em_OGs=COG5141@1|root,KOG0954@2759|Eukaryota,38DSU@33154|Opisthokonta,3BBJP@33208|Metazoa,3CUFP@33213|Bilateria,484AH@7711|Chordata,490SR@7742|Vertebrata,3JDH0@40674|Mammalia,3EH0Q@33554|Carnivora;em_COG_cat=S;em_desc=Jade family PHD finger 2;em_max_annot_lvl=33208|Metazoa;em_Preferred_name=JADE2;em_EC=2.3.2.27;em_KEGG_ko=ko:K11347,ko:K22155,ko:K22156;em_BRITE=ko00000,ko01000,ko03036,ko04121;em_PFAMs=EPL1,PHD_2,zf-HC5HC2H_2;em_GOs=GO:0000123,GO:0000209,GO:0000902,GO:0001654,GO:0001745,GO:0001751,GO:0001754,GO:0003674,GO:0003824,GO:0004842,GO:0005575,GO:0005622,GO:0005623,GO:0005634,GO:0005654,GO:0006325,GO:0006464,GO:0006473,GO:0006475,GO:0006807,GO:0006996,GO:0007154,GO:0007165,GO:0007166,GO:0007167,GO:0007178,GO:0007275,GO:0007399,GO:0007423,GO:0008150,GO:0008152,GO:0009653,GO:0009887,GO:0009966,GO:0009968,GO:0009987,GO:0010646,GO:0010648,GO:0010720,GO:0016043,GO:0016049,GO:0016567,GO:0016569,GO:0016570,GO:0016573,GO:0016740,GO:0018193,GO:0018205,GO:0018393,GO:0018394,GO:0019538,GO:0019787,GO:0022008,GO:0023051,GO:0023052,GO:0023057,GO:0030030,GO:0030154,GO:0030182,GO:0031175,GO:0031248,GO:0031974,GO:0031981,GO:0032446,GO:0032501,GO:0032502,GO:0032989,GO:0032990,GO:0032991,GO:0036211,GO:0040007,GO:0042051,GO:0042058,GO:0042059,GO:0042461,GO:0042462,GO:0043170,GO:0043226,GO:0043227,GO:0043229,GO:0043231,GO:0043233,GO:0043412,GO:0043543,GO:0043966,GO:0043967,GO:0043981,GO:0043982,GO:0043983,GO:0044237,GO:0044238,GO:0044260,GO:0044267,GO:0044422,GO:0044424,GO:0044428,GO:0044446,GO:0044451,GO:0044464,GO:0045595,GO:0045597,GO:0046530,GO:0048468,GO:0048513,GO:0048518,GO:0048519,GO:0048522,GO:0048523,GO:0048583,GO:0048585,GO:0048588,GO:0048589,GO:0048592,GO:0048666,GO:0048699,GO:0048731,GO:0048749,GO:0048812,GO:0048856,GO:0048858,GO:0048869,GO:0050767,GO:0050769,GO:0050789,GO:0050793,GO:0050794,GO:0050896,GO:0051094,GO:0051239,GO:0051240,GO:0051276,GO:0051716,GO:0051865,GO:0051960,GO:0051962,GO:0060284,GO:0060395,GO:0060560,GO:0061630,GO:0061659,GO:0065007,GO:0070013,GO:0070647,GO:0071704,GO:0071840,GO:0090596,GO:0120036,GO:0120039,GO:0140096,GO:1901184,GO:1901185,GO:1901564,GO:1902493,GO:1902494,GO:1990138,GO:1990234,GO:2000026
HiC_scaffold_5	AUGUSTUS	mRNA	80938352	80976142	1.0	-	.	ID=g15223.t1;Parent=g15223;em_target=9668.ENSMPUP00000010019;em_score=1914.3;em_evalue=0.0;em_tcov=.;em_OGs=COG5141@1|root,KOG0954@2759|Eukaryota,38DSU@33154|Opisthokonta,3BBJP@33208|Metazoa,3CUFP@33213|Bilateria,484AH@7711|Chordata,490SR@7742|Vertebrata,3JDH0@40674|Mammalia,3EH0Q@33554|Carnivora;em_COG_cat=S;em_desc=Jade family PHD finger 2;em_max_annot_lvl=33208|Metazoa;em_Preferred_name=JADE2;em_EC=2.3.2.27;em_KEGG_ko=ko:K11347,ko:K22155,ko:K22156;em_BRITE=ko00000,ko01000,ko03036,ko04121;em_PFAMs=EPL1,PHD_2,zf-HC5HC2H_2;em_GOs=GO:0000123,GO:0000209,GO:0000902,GO:0001654,GO:0001745,GO:0001751,GO:0001754,GO:0003674,GO:0003824,GO:0004842,GO:0005575,GO:0005622,GO:0005623,GO:0005634,GO:0005654,GO:0006325,GO:0006464,GO:0006473,GO:0006475,GO:0006807,GO:0006996,GO:0007154,GO:0007165,GO:0007166,GO:0007167,GO:0007178,GO:0007275,GO:0007399,GO:0007423,GO:0008150,GO:0008152,GO:0009653,GO:0009887,GO:0009966,GO:0009968,GO:0009987,GO:0010646,GO:0010648,GO:0010720,GO:0016043,GO:0016049,GO:0016567,GO:0016569,GO:0016570,GO:0016573,GO:0016740,GO:0018193,GO:0018205,GO:0018393,GO:0018394,GO:0019538,GO:0019787,GO:0022008,GO:0023051,GO:0023052,GO:0023057,GO:0030030,GO:0030154,GO:0030182,GO:0031175,GO:0031248,GO:0031974,GO:0031981,GO:0032446,GO:0032501,GO:0032502,GO:0032989,GO:0032990,GO:0032991,GO:0036211,GO:0040007,GO:0042051,GO:0042058,GO:0042059,GO:0042461,GO:0042462,GO:0043170,GO:0043226,GO:0043227,GO:0043229,GO:0043231,GO:0043233,GO:0043412,GO:0043543,GO:0043966,GO:0043967,GO:0043981,GO:0043982,GO:0043983,GO:0044237,GO:0044238,GO:0044260,GO:0044267,GO:0044422,GO:0044424,GO:0044428,GO:0044446,GO:0044451,GO:0044464,GO:0045595,GO:0045597,GO:0046530,GO:0048468,GO:0048513,GO:0048518,GO:0048519,GO:0048522,GO:0048523,GO:0048583,GO:0048585,GO:0048588,GO:0048589,GO:0048592,GO:0048666,GO:0048699,GO:0048731,GO:0048749,GO:0048812,GO:0048856,GO:0048858,GO:0048869,GO:0050767,GO:0050769,GO:0050789,GO:0050793,GO:0050794,GO:0050896,GO:0051094,GO:0051239,GO:0051240,GO:0051276,GO:0051716,GO:0051865,GO:0051960,GO:0051962,GO:0060284,GO:0060395,GO:0060560,GO:0061630,GO:0061659,GO:0065007,GO:0070013,GO:0070647,GO:0071704,GO:0071840,GO:0090596,GO:0120036,GO:0120039,GO:0140096,GO:1901184,GO:1901185,GO:1901564,GO:1902493,GO:1902494,GO:1990138,GO:1990234,GO:2000026
HiC_scaffold_5	AUGUSTUS	intron	80939158	80940453	1.0	-	.	ID=g15223.t1.intron1;Parent=g15223.t1
HiC_scaffold_5	gmst	intron	80939158	80943175	209.366959	-	0	ID=g15223.t2.intron1;Parent=g15223.t2
HiC_scaffold_5	AUGUSTUS	exon	80940454	80940582	.	-	.	ID=g15223.t1.exon2;Parent=g15223.t1
HiC_scaffold_5	AUGUSTUS	CDS	80940454	80940582	1.0	-	2	ID=g15223.t1.CDS2;Parent=g15223.t1
HiC_scaffold_5	AUGUSTUS	intron	80940583	80943175	1.0	-	.	ID=g15223.t1.intron2;Parent=g15223.t1
HiC_scaffold_5	AUGUSTUS	exon	80943176	80943293	.	-	.	ID=g15223.t1.exon3;Parent=g15223.t1
HiC_scaffold_5	AUGUSTUS	CDS	80943176	80943293	1.0	-	0	ID=g15223.t1.CDS3;Parent=g15223.t1
HiC_scaffold_5	gmst	CDS	80943176	80943293	209.366959	-	0	ID=g15223.t2.CDS2;Parent=g15223.t2
HiC_scaffold_5	gmst	exon	80943176	80943293	209.366959	-	0	ID=g15223.t2.exon2;Parent=g15223.t2
HiC_scaffold_5	AUGUSTUS	intron	80943294	80952789	1.0	-	.	ID=g15223.t1.intron3;Parent=g15223.t1
HiC_scaffold_5	gmst	intron	80943294	80952789	209.366959	-	0	ID=g15223.t2.intron2;Parent=g15223.t2
HiC_scaffold_5	AUGUSTUS	exon	80952790	80953254	.	-	.	ID=g15223.t1.exon4;Parent=g15223.t1
HiC_scaffold_5	AUGUSTUS	CDS	80952790	80953254	1.0	-	0	ID=g15223.t1.CDS4;Parent=g15223.t1
HiC_scaffold_5	gmst	CDS	80952790	80953254	209.366959	-	0	ID=g15223.t2.CDS3;Parent=g15223.t2
HiC_scaffold_5	gmst	exon	80952790	80953254	209.366959	-	0	ID=g15223.t2.exon3;Parent=g15223.t2
HiC_scaffold_5	AUGUSTUS	intron	80953255	80954206	1.0	-	.	ID=g15223.t1.intron4;Parent=g15223.t1
HiC_scaffold_5	gmst	intron	80953255	80954206	209.366959	-	0	ID=g15223.t2.intron3;Parent=g15223.t2
HiC_scaffold_5	AUGUSTUS	exon	80954207	80954323	.	-	.	ID=g15223.t1.exon5;Parent=g15223.t1
HiC_scaffold_5	AUGUSTUS	CDS	80954207	80954323	1.0	-	0	ID=g15223.t1.CDS5;Parent=g15223.t1
HiC_scaffold_5	gmst	CDS	80954207	80954323	209.366959	-	0	ID=g15223.t2.CDS4;Parent=g15223.t2
HiC_scaffold_5	gmst	exon	80954207	80954323	209.366959	-	0	ID=g15223.t2.exon4;Parent=g15223.t2
HiC_scaffold_5	AUGUSTUS	intron	80954324	80955847	1.0	-	.	ID=g15223.t1.intron5;Parent=g15223.t1
HiC_scaffold_5	gmst	intron	80954324	80955847	209.366959	-	0	ID=g15223.t2.intron4;Parent=g15223.t2
HiC_scaffold_5	AUGUSTUS	exon	80955848	80956015	.	-	.	ID=g15223.t1.exon6;Parent=g15223.t1
HiC_scaffold_5	AUGUSTUS	CDS	80955848	80956015	1.0	-	0	ID=g15223.t1.CDS6;Parent=g15223.t1
HiC_scaffold_5	gmst	CDS	80955848	80956015	209.366959	-	0	ID=g15223.t2.CDS5;Parent=g15223.t2
HiC_scaffold_5	gmst	exon	80955848	80956015	209.366959	-	0	ID=g15223.t2.exon5;Parent=g15223.t2
HiC_scaffold_5	AUGUSTUS	intron	80956016	80957139	1.0	-	.	ID=g15223.t1.intron6;Parent=g15223.t1
HiC_scaffold_5	gmst	intron	80956016	80957139	209.366959	-	0	ID=g15223.t2.intron5;Parent=g15223.t2
HiC_scaffold_5	AUGUSTUS	exon	80957140	80957351	.	-	.	ID=g15223.t1.exon7;Parent=g15223.t1
HiC_scaffold_5	AUGUSTUS	CDS	80957140	80957351	1.0	-	2	ID=g15223.t1.CDS7;Parent=g15223.t1
HiC_scaffold_5	gmst	CDS	80957140	80957351	209.366959	-	2	ID=g15223.t2.CDS6;Parent=g15223.t2
HiC_scaffold_5	gmst	exon	80957140	80957351	209.366959	-	2	ID=g15223.t2.exon6;Parent=g15223.t2
HiC_scaffold_5	AUGUSTUS	intron	80957352	80958031	1.0	-	.	ID=g15223.t1.intron7;Parent=g15223.t1
HiC_scaffold_5	gmst	intron	80957352	80958031	209.366959	-	0	ID=g15223.t2.intron6;Parent=g15223.t2
HiC_scaffold_5	AUGUSTUS	exon	80958032	80958192	.	-	.	ID=g15223.t1.exon8;Parent=g15223.t1
HiC_scaffold_5	AUGUSTUS	CDS	80958032	80958192	1.0	-	1	ID=g15223.t1.CDS8;Parent=g15223.t1
HiC_scaffold_5	gmst	CDS	80958032	80958192	209.366959	-	1	ID=g15223.t2.CDS7;Parent=g15223.t2
HiC_scaffold_5	gmst	exon	80958032	80958192	209.366959	-	1	ID=g15223.t2.exon7;Parent=g15223.t2
HiC_scaffold_5	AUGUSTUS	intron	80958193	80962695	1.0	-	.	ID=g15223.t1.intron8;Parent=g15223.t1
HiC_scaffold_5	gmst	intron	80958193	80962695	209.366959	-	0	ID=g15223.t2.intron7;Parent=g15223.t2
HiC_scaffold_5	AUGUSTUS	exon	80962696	80962853	.	-	.	ID=g15223.t1.exon9;Parent=g15223.t1
HiC_scaffold_5	AUGUSTUS	CDS	80962696	80962853	1.0	-	0	ID=g15223.t1.CDS9;Parent=g15223.t1
HiC_scaffold_5	gmst	CDS	80962696	80962853	209.366959	-	0	ID=g15223.t2.CDS8;Parent=g15223.t2
HiC_scaffold_5	gmst	exon	80962696	80962853	209.366959	-	0	ID=g15223.t2.exon8;Parent=g15223.t2
HiC_scaffold_5	AUGUSTUS	intron	80962854	80973991	1.0	-	.	ID=g15223.t1.intron9;Parent=g15223.t1
HiC_scaffold_5	gmst	intron	80962854	80973991	209.366959	-	0	ID=g15223.t2.intron8;Parent=g15223.t2
HiC_scaffold_5	AUGUSTUS	exon	80973992	80974080	.	-	.	ID=g15223.t1.exon10;Parent=g15223.t1
HiC_scaffold_5	AUGUSTUS	CDS	80973992	80974080	1.0	-	2	ID=g15223.t1.CDS10;Parent=g15223.t1
HiC_scaffold_5	gmst	CDS	80973992	80974080	209.366959	-	2	ID=g15223.t2.CDS9;Parent=g15223.t2
HiC_scaffold_5	gmst	exon	80973992	80974080	209.366959	-	2	ID=g15223.t2.exon9;Parent=g15223.t2
HiC_scaffold_5	AUGUSTUS	intron	80974081	80976084	1.0	-	.	ID=g15223.t1.intron10;Parent=g15223.t1
HiC_scaffold_5	gmst	intron	80974081	80976084	209.366959	-	0	ID=g15223.t2.intron9;Parent=g15223.t2
HiC_scaffold_5	AUGUSTUS	exon	80976085	80976142	.	-	.	ID=g15223.t1.exon11;Parent=g15223.t1
HiC_scaffold_5	AUGUSTUS	CDS	80976085	80976142	1.0	-	0	ID=g15223.t1.CDS11;Parent=g15223.t1
HiC_scaffold_5	gmst	CDS	80976085	80976142	209.366959	-	0	ID=g15223.t2.CDS10;Parent=g15223.t2
HiC_scaffold_5	gmst	exon	80976085	80976142	209.366959	-	0	ID=g15223.t2.exon10;Parent=g15223.t2
HiC_scaffold_5	AUGUSTUS	start_codon	80976140	80976142	.	-	0	ID=g15223.t1.start1;Parent=g15223.t1
HiC_scaffold_5	gmst	start_codon	80976140	80976142	209.366959	-	0	ID=g15223.t2.start1;Parent=g15223.t2
HiC_scaffold_5	AUGUSTUS	start_codon	81070225	81070227	.	+	0	ID=g15224.t1.start1;Parent=g15224.t1
HiC_scaffold_5	AUGUSTUS	exon	81070225	81070463	.	+	.	ID=g15224.t1.exon1;Parent=g15224.t1
HiC_scaffold_5	AUGUSTUS	CDS	81070225	81070463	1.0	+	0	ID=g15224.t1.CDS1;Parent=g15224.t1
HiC_scaffold_5	AUGUSTUS	gene	81070225	81076762	.	+	.	ID=g15224
HiC_scaffold_5	AUGUSTUS	mRNA	81070225	81076762	1.0	+	.	ID=g15224.t1;Parent=g15224;em_target=27679.XP_003920626.1;em_score=252.1;em_evalue=2e-78;em_tcov=.;em_OGs=2CV8I@1|root,2S4FT@2759|Eukaryota,3A5TM@33154|Opisthokonta,3BSH9@33208|Metazoa,3D9GE@33213|Bilateria,48G14@7711|Chordata,49BKP@7742|Vertebrata,3JH1I@40674|Mammalia,35Q1W@314146|Euarchontoglires,4MK4T@9443|Primates;em_COG_cat=S;em_desc=CDKN2A interacting protein N-terminal like;em_max_annot_lvl=33208|Metazoa;em_Preferred_name=CDKN2AIPNL;em_PFAMs=XTBD;em_GOs=GO:0005575,GO:0005622,GO:0005623,GO:0005634,GO:0005654,GO:0005730,GO:0007154,GO:0007165,GO:0008150,GO:0009987,GO:0023052,GO:0031974,GO:0031981,GO:0043226,GO:0043227,GO:0043228,GO:0043229,GO:0043231,GO:0043232,GO:0043233,GO:0044422,GO:0044424,GO:0044428,GO:0044446,GO:0044464,GO:0050789,GO:0050794,GO:0050896,GO:0051716,GO:0065007,GO:0070013
HiC_scaffold_5	AUGUSTUS	intron	81070464	81071757	1.0	+	.	ID=g15224.t1.intron1;Parent=g15224.t1
HiC_scaffold_5	AUGUSTUS	exon	81071758	81071857	.	+	.	ID=g15224.t1.exon2;Parent=g15224.t1
HiC_scaffold_5	AUGUSTUS	CDS	81071758	81071857	1.0	+	1	ID=g15224.t1.CDS2;Parent=g15224.t1
HiC_scaffold_5	AUGUSTUS	intron	81071858	81076750	1.0	+	.	ID=g15224.t1.intron2;Parent=g15224.t1
HiC_scaffold_5	AUGUSTUS	exon	81076751	81076762	.	+	.	ID=g15224.t1.exon3;Parent=g15224.t1
HiC_scaffold_5	AUGUSTUS	CDS	81076751	81076762	1.0	+	0	ID=g15224.t1.CDS3;Parent=g15224.t1
HiC_scaffold_5	AUGUSTUS	stop_codon	81076760	81076762	.	+	0	ID=g15224.t1.stop1;Parent=g15224.t1
HiC_scaffold_5	AUGUSTUS	stop_codon	81086975	81086977	.	-	0	ID=g15225.t1.stop1;Parent=g15225.t1
HiC_scaffold_5	AUGUSTUS	exon	81086975	81087103	.	-	.	ID=g15225.t1.exon1;Parent=g15225.t1
HiC_scaffold_5	AUGUSTUS	CDS	81086975	81087103	1.0	-	0	ID=g15225.t1.CDS1;Parent=g15225.t1
HiC_scaffold_5	AUGUSTUS	gene	81086975	81100817	.	-	.	ID=g15225
HiC_scaffold_5	AUGUSTUS	mRNA	81086975	81100817	1.0	-	.	ID=g15225.t1;Parent=g15225;em_target=10029.XP_007611221.1;em_score=342.1;em_evalue=1.1e-105;em_tcov=.;em_OGs=COG5078@1|root,KOG0419@2759|Eukaryota,38EB1@33154|Opisthokonta,3BEWD@33208|Metazoa,3CSQG@33213|Bilateria,4847Q@7711|Chordata,48YFS@7742|Vertebrata,3J4SS@40674|Mammalia,35INI@314146|Euarchontoglires,4Q1PG@9989|Rodentia;em_COG_cat=O;em_desc=protein K11-linked ubiquitination;em_max_annot_lvl=33208|Metazoa;em_Preferred_name=UBE2B;em_EC=2.3.2.23;em_KEGG_ko=ko:K10573,ko:K10574;em_KEGG_Pathway=ko04120,map04120;em_BRITE=ko00000,ko00001,ko01000,ko03400,ko04121;em_PFAMs=UQ_con;em_GOs=GO:0000003,GO:0000018,GO:0000151,GO:0000209,GO:0000226,GO:0000228,GO:0000280,GO:0000422,GO:0000785,GO:0000790,GO:0000792,GO:0000803,GO:0001578,GO:0001666,GO:0001701,GO:0001741,GO:0001932,GO:0001933,GO:0002039,GO:0003006,GO:0003674,GO:0003824,GO:0004842,GO:0005488,GO:0005515,GO:0005575,GO:0005622,GO:0005623,GO:0005634,GO:0005654,GO:0005657,GO:0005694,GO:0005737,GO:0006139,GO:0006259,GO:0006281,GO:0006301,GO:0006310,GO:0006325,GO:0006342,GO:0006344,GO:0006355,GO:0006464,GO:0006482,GO:0006508,GO:0006511,GO:0006513,GO:0006725,GO:0006807,GO:0006810,GO:0006914,GO:0006928,GO:0006950,GO:0006974,GO:0006996,GO:0007005,GO:0007010,GO:0007017,GO:0007049,GO:0007059,GO:0007098,GO:0007127,GO:0007129,GO:0007131,GO:0007154,GO:0007165,GO:0007166,GO:0007267,GO:0007275,GO:0007276,GO:0007281,GO:0007283,GO:0007286,GO:0007288,GO:0008150,GO:0008152,GO:0008214,GO:0009056,GO:0009057,GO:0009314,GO:0009411,GO:0009416,GO:0009628,GO:0009719,GO:0009725,GO:0009790,GO:0009792,GO:0009889,GO:0009890,GO:0009892,GO:0009893,GO:0009894,GO:0009896,GO:0009966,GO:0009968,GO:0009987,GO:0010033,GO:0010243,GO:0010468,GO:0010498,GO:0010520,GO:0010556,GO:0010558,GO:0010563,GO:0010564,GO:0010604,GO:0010605,GO:0010629,GO:0010638,GO:0010639,GO:0010646,GO:0010648,GO:0010845,GO:0010941,GO:0016043,GO:0016055,GO:0016192,GO:0016197,GO:0016458,GO:0016567,GO:0016569,GO:0016570,GO:0016574,GO:0016577,GO:0016740,GO:0019219,GO:0019220,GO:0019222,GO:0019538,GO:0019787,GO:0019899,GO:0019904,GO:0019941,GO:0019953,GO:0022402,GO:0022411,GO:0022412,GO:0022414,GO:0022607,GO:0023051,GO:0023052,GO:0023057,GO:0030030,GO:0030031,GO:0030154,GO:0030162,GO:0030163,GO:0030317,GO:0031023,GO:0031056,GO:0031057,GO:0031323,GO:0031324,GO:0031325,GO:0031326,GO:0031327,GO:0031329,GO:0031331,GO:0031371,GO:0031399,GO:0031400,GO:0031625,GO:0031647,GO:0031974,GO:0031981,GO:0032268,GO:0032269,GO:0032270,GO:0032434,GO:0032436,GO:0032446,GO:0032456,GO:0032501,GO:0032502,GO:0032504,GO:0032868,GO:0032869,GO:0032870,GO:0032991,GO:0033043,GO:0033044,GO:0033127,GO:0033128,GO:0033503,GO:0033522,GO:0033554,GO:0034397,GO:0034641,GO:0035082,GO:0035825,GO:0036211,GO:0036293,GO:0040011,GO:0040020,GO:0040029,GO:0042176,GO:0042221,GO:0042325,GO:0042326,GO:0042493,GO:0042769,GO:0042981,GO:0043009,GO:0043066,GO:0043067,GO:0043069,GO:0043161,GO:0043170,GO:0043226,GO:0043227,GO:0043228,GO:0043229,GO:0043231,GO:0043232,GO:0043233,GO:0043412,GO:0043434,GO:0043516,GO:0043518,GO:0043632,GO:0043949,GO:0043951,GO:0044085,GO:0044237,GO:0044238,GO:0044248,GO:0044257,GO:0044260,GO:0044265,GO:0044267,GO:0044389,GO:0044422,GO:0044424,GO:0044427,GO:0044428,GO:0044446,GO:0044454,GO:0044464,GO:0044703,GO:0044782,GO:0045132,GO:0045141,GO:0045143,GO:0045732,GO:0045787,GO:0045814,GO:0045836,GO:0045862,GO:0045892,GO:0045911,GO:0045934,GO:0045935,GO:0045936,GO:0046483,GO:0046907,GO:0048232,GO:0048285,GO:0048468,GO:0048515,GO:0048518,GO:0048519,GO:0048522,GO:0048523,GO:0048583,GO:0048585,GO:0048609,GO:0048856,GO:0048869,GO:0048870,GO:0050000,GO:0050789,GO:0050794,GO:0050821,GO:0050896,GO:0051026,GO:0051052,GO:0051054,GO:0051128,GO:0051129,GO:0051130,GO:0051171,GO:0051172,GO:0051173,GO:0051174,GO:0051179,GO:0051234,GO:0051246,GO:0051247,GO:0051248,GO:0051252,GO:0051253,GO:0051276,GO:0051299,GO:0051303,GO:0051321,GO:0051445,GO:0051446,GO:0051603,GO:0051606,GO:0051640,GO:0051641,GO:0051649,GO:0051656,GO:0051674,GO:0051704,GO:0051716,GO:0051726,GO:0051783,GO:0051785,GO:0051865,GO:0060070,GO:0060255,GO:0060271,GO:0060548,GO:0060631,GO:0060903,GO:0061136,GO:0061630,GO:0061631,GO:0061650,GO:0061659,GO:0061726,GO:0061919,GO:0061982,GO:0065007,GO:0065008,GO:0070013,GO:0070076,GO:0070192,GO:0070193,GO:0070482,GO:0070534,GO:0070647,GO:0070887,GO:0070925,GO:0070936,GO:0070979,GO:0070988,GO:0071310,GO:0071375,GO:0071417,GO:0071495,GO:0071704,GO:0071840,GO:0080090,GO:0080134,GO:0080135,GO:0090068,GO:0090220,GO:0090304,GO:0097722,GO:0098813,GO:0120031,GO:0120036,GO:0140013,GO:0140096,GO:0198738,GO:1901360,GO:1901564,GO:1901565,GO:1901575,GO:1901652,GO:1901653,GO:1901698,GO:1901699,GO:1901700,GO:1901701,GO:1901796,GO:1901797,GO:1901800,GO:1902165,GO:1902166,GO:1902229,GO:1902230,GO:1902253,GO:1902254,GO:1902275,GO:1902494,GO:1902531,GO:1902532,GO:1902679,GO:1903008,GO:1903046,GO:1903050,GO:1903052,GO:1903362,GO:1903364,GO:1903506,GO:1903507,GO:1905114,GO:1905268,GO:1990234,GO:2000058,GO:2000060,GO:2000112,GO:2000113,GO:2000241,GO:2000243,GO:2001020,GO:2001021,GO:2001141,GO:2001233,GO:2001234,GO:2001242,GO:2001243,GO:2001251
HiC_scaffold_5	AUGUSTUS	intron	81087104	81088148	1.0	-	.	ID=g15225.t1.intron1;Parent=g15225.t1
HiC_scaffold_5	AUGUSTUS	exon	81088149	81088237	.	-	.	ID=g15225.t1.exon2;Parent=g15225.t1
HiC_scaffold_5	AUGUSTUS	CDS	81088149	81088237	1.0	-	2	ID=g15225.t1.CDS2;Parent=g15225.t1
HiC_scaffold_5	AUGUSTUS	intron	81088238	81092734	1.0	-	.	ID=g15225.t1.intron2;Parent=g15225.t1
HiC_scaffold_5	AUGUSTUS	exon	81092735	81092824	.	-	.	ID=g15225.t1.exon3;Parent=g15225.t1
HiC_scaffold_5	AUGUSTUS	CDS	81092735	81092824	1.0	-	2	ID=g15225.t1.CDS3;Parent=g15225.t1
HiC_scaffold_5	AUGUSTUS	intron	81092825	81097029	1.0	-	.	ID=g15225.t1.intron3;Parent=g15225.t1
HiC_scaffold_5	AUGUSTUS	exon	81097030	81097055	.	-	.	ID=g15225.t1.exon4;Parent=g15225.t1
HiC_scaffold_5	AUGUSTUS	CDS	81097030	81097055	1.0	-	1	ID=g15225.t1.CDS4;Parent=g15225.t1
HiC_scaffold_5	AUGUSTUS	intron	81097056	81098597	1.0	-	.	ID=g15225.t1.intron4;Parent=g15225.t1
HiC_scaffold_5	AUGUSTUS	exon	81098598	81098678	.	-	.	ID=g15225.t1.exon5;Parent=g15225.t1
HiC_scaffold_5	AUGUSTUS	CDS	81098598	81098678	1.0	-	1	ID=g15225.t1.CDS5;Parent=g15225.t1
HiC_scaffold_5	AUGUSTUS	intron	81098679	81100773	1.0	-	.	ID=g15225.t1.intron5;Parent=g15225.t1
HiC_scaffold_5	AUGUSTUS	exon	81100774	81100817	.	-	.	ID=g15225.t1.exon6;Parent=g15225.t1
HiC_scaffold_5	AUGUSTUS	CDS	81100774	81100817	1.0	-	0	ID=g15225.t1.CDS6;Parent=g15225.t1
HiC_scaffold_5	AUGUSTUS	start_codon	81100815	81100817	.	-	0	ID=g15225.t1.start1;Parent=g15225.t1
HiC_scaffold_5	AUGUSTUS	start_codon	81103938	81103940	.	+	0	ID=g15226.t1.start1;Parent=g15226.t1
HiC_scaffold_5	AUGUSTUS	exon	81103938	81104102	.	+	.	ID=g15226.t1.exon1;Parent=g15226.t1
HiC_scaffold_5	AUGUSTUS	CDS	81103938	81104102	0.65	+	0	ID=g15226.t1.CDS1;Parent=g15226.t1
HiC_scaffold_5	AUGUSTUS	gene	81103938	81152517	.	+	.	ID=g15226
HiC_scaffold_5	AUGUSTUS	mRNA	81103938	81152517	0.6	+	.	ID=g15226.t1;Parent=g15226;em_target=9668.ENSMPUP00000010042;em_score=669.3;em_evalue=1.4e-204;em_tcov=.;em_OGs=KOG0593@1|root,KOG0593@2759|Eukaryota,398QU@33154|Opisthokonta,3BC38@33208|Metazoa,3D0MR@33213|Bilateria,482Q3@7711|Chordata,498KK@7742|Vertebrata,3JBVV@40674|Mammalia,3ESNH@33554|Carnivora;em_COG_cat=T;em_desc=Cyclin-dependent kinase-like 3;em_max_annot_lvl=33208|Metazoa;em_Preferred_name=CDKL3;em_EC=2.7.11.22;em_KEGG_ko=ko:K08824;em_BRITE=ko00000,ko01000,ko01001;em_PFAMs=Pkinase
HiC_scaffold_5	AUGUSTUS	intron	81104103	81110845	1.0	+	.	ID=g15226.t1.intron1;Parent=g15226.t1
HiC_scaffold_5	AUGUSTUS	exon	81110846	81111040	.	+	.	ID=g15226.t1.exon2;Parent=g15226.t1
HiC_scaffold_5	AUGUSTUS	CDS	81110846	81111040	1.0	+	0	ID=g15226.t1.CDS2;Parent=g15226.t1
HiC_scaffold_5	AUGUSTUS	intron	81111041	81127828	1.0	+	.	ID=g15226.t1.intron2;Parent=g15226.t1
HiC_scaffold_5	AUGUSTUS	exon	81127829	81128007	.	+	.	ID=g15226.t1.exon3;Parent=g15226.t1
HiC_scaffold_5	AUGUSTUS	CDS	81127829	81128007	1.0	+	0	ID=g15226.t1.CDS3;Parent=g15226.t1
HiC_scaffold_5	AUGUSTUS	intron	81128008	81144046	1.0	+	.	ID=g15226.t1.intron3;Parent=g15226.t1
HiC_scaffold_5	AUGUSTUS	exon	81144047	81144159	.	+	.	ID=g15226.t1.exon4;Parent=g15226.t1
HiC_scaffold_5	AUGUSTUS	CDS	81144047	81144159	1.0	+	1	ID=g15226.t1.CDS4;Parent=g15226.t1
HiC_scaffold_5	AUGUSTUS	intron	81144160	81146483	1.0	+	.	ID=g15226.t1.intron4;Parent=g15226.t1
HiC_scaffold_5	AUGUSTUS	exon	81146484	81146623	.	+	.	ID=g15226.t1.exon5;Parent=g15226.t1
HiC_scaffold_5	AUGUSTUS	CDS	81146484	81146623	1.0	+	2	ID=g15226.t1.CDS5;Parent=g15226.t1
HiC_scaffold_5	AUGUSTUS	intron	81146624	81152424	1.0	+	.	ID=g15226.t1.intron5;Parent=g15226.t1
HiC_scaffold_5	AUGUSTUS	exon	81152425	81152517	.	+	.	ID=g15226.t1.exon6;Parent=g15226.t1
HiC_scaffold_5	AUGUSTUS	CDS	81152425	81152517	0.92	+	0	ID=g15226.t1.CDS6;Parent=g15226.t1
HiC_scaffold_5	AUGUSTUS	stop_codon	81152515	81152517	.	+	0	ID=g15226.t1.stop1;Parent=g15226.t1
HiC_scaffold_5	AUGUSTUS	start_codon	81204525	81204527	.	+	0	ID=g15227.t1.start1;Parent=g15227.t1
HiC_scaffold_5	AUGUSTUS	exon	81204525	81204626	.	+	.	ID=g15227.t1.exon1;Parent=g15227.t1
HiC_scaffold_5	AUGUSTUS	CDS	81204525	81204626	1.0	+	0	ID=g15227.t1.CDS1;Parent=g15227.t1
HiC_scaffold_5	AUGUSTUS	gene	81204525	81227068	.	+	.	ID=g15227
HiC_scaffold_5	AUGUSTUS	mRNA	81204525	81227068	1.0	+	.	ID=g15227.t1;Parent=g15227;em_target=10141.ENSCPOP00000004648;em_score=737.8;em_evalue=8.6e-225;em_tcov=.;em_OGs=COG0639@1|root,KOG0371@2759|Eukaryota,38CQT@33154|Opisthokonta,3B9S0@33208|Metazoa,3CTRV@33213|Bilateria,481D0@7711|Chordata,490E2@7742|Vertebrata,3J6VB@40674|Mammalia,35APR@314146|Euarchontoglires,4Q055@9989|Rodentia;em_COG_cat=T;em_desc=Serine threonine-protein phosphatase 2A catalytic subunit alpha isoform;em_max_annot_lvl=33208|Metazoa;em_Preferred_name=PPP2CA;em_PFAMs=Metallophos;em_GOs=GO:0000122,GO:0000159,GO:0000184,GO:0000188,GO:0000775,GO:0000956,GO:0001558,GO:0001664,GO:0001678,GO:0001932,GO:0001933,GO:0001934,GO:0003205,GO:0003231,GO:0003674,GO:0003823,GO:0003824,GO:0004721,GO:0004722,GO:0005102,GO:0005488,GO:0005515,GO:0005575,GO:0005622,GO:0005623,GO:0005634,GO:0005694,GO:0005737,GO:0005739,GO:0005829,GO:0005856,GO:0005886,GO:0006139,GO:0006275,GO:0006355,GO:0006357,GO:0006396,GO:0006401,GO:0006402,GO:0006464,GO:0006469,GO:0006470,GO:0006629,GO:0006643,GO:0006665,GO:0006672,GO:0006725,GO:0006793,GO:0006796,GO:0006807,GO:0006915,GO:0007154,GO:0007165,GO:0007275,GO:0007498,GO:0007507,GO:0008022,GO:0008092,GO:0008150,GO:0008152,GO:0008219,GO:0008287,GO:0008380,GO:0009056,GO:0009057,GO:0009636,GO:0009719,GO:0009725,GO:0009743,GO:0009746,GO:0009749,GO:0009888,GO:0009889,GO:0009890,GO:0009892,GO:0009893,GO:0009894,GO:0009966,GO:0009968,GO:0009987,GO:0010033,GO:0010035,GO:0010038,GO:0010243,GO:0010288,GO:0010467,GO:0010468,GO:0010469,GO:0010556,GO:0010558,GO:0010562,GO:0010563,GO:0010604,GO:0010605,GO:0010629,GO:0010646,GO:0010648,GO:0010717,GO:0010719,GO:0010921,GO:0010922,GO:0010941,GO:0010942,GO:0010950,GO:0010952,GO:0010959,GO:0012501,GO:0014069,GO:0014070,GO:0015630,GO:0016020,GO:0016043,GO:0016070,GO:0016071,GO:0016311,GO:0016787,GO:0016788,GO:0016791,GO:0019219,GO:0019220,GO:0019222,GO:0019439,GO:0019538,GO:0019725,GO:0019899,GO:0019900,GO:0019901,GO:0019902,GO:0019903,GO:0019904,GO:0019932,GO:0022607,GO:0022898,GO:0023051,GO:0023052,GO:0023057,GO:0030111,GO:0030155,GO:0030162,GO:0030308,GO:0030424,GO:0031323,GO:0031324,GO:0031325,GO:0031326,GO:0031327,GO:0031399,GO:0031400,GO:0031401,GO:0031690,GO:0031698,GO:0031952,GO:0032092,GO:0032268,GO:0032269,GO:0032270,GO:0032279,GO:0032354,GO:0032386,GO:0032387,GO:0032409,GO:0032410,GO:0032412,GO:0032413,GO:0032501,GO:0032502,GO:0032516,GO:0032868,GO:0032869,GO:0032870,GO:0032879,GO:0032880,GO:0032991,GO:0033157,GO:0033267,GO:0033500,GO:0033673,GO:0033674,GO:0033993,GO:0034097,GO:0034284,GO:0034641,GO:0034655,GO:0034698,GO:0034762,GO:0034763,GO:0034765,GO:0034766,GO:0035303,GO:0035304,GO:0035306,GO:0035307,GO:0035556,GO:0035690,GO:0035970,GO:0036211,GO:0040008,GO:0042176,GO:0042221,GO:0042306,GO:0042308,GO:0042325,GO:0042326,GO:0042327,GO:0042493,GO:0042509,GO:0042532,GO:0042578,GO:0042592,GO:0042593,GO:0042981,GO:0042995,GO:0043005,GO:0043065,GO:0043067,GO:0043068,GO:0043085,GO:0043086,GO:0043170,GO:0043195,GO:0043226,GO:0043227,GO:0043228,GO:0043229,GO:0043231,GO:0043232,GO:0043269,GO:0043271,GO:0043280,GO:0043281,GO:0043393,GO:0043405,GO:0043407,GO:0043408,GO:0043409,GO:0043412,GO:0043422,GO:0043434,GO:0043549,GO:0043603,GO:0043666,GO:0043679,GO:0043933,GO:0044085,GO:0044092,GO:0044093,GO:0044237,GO:0044238,GO:0044248,GO:0044255,GO:0044260,GO:0044265,GO:0044267,GO:0044270,GO:0044306,GO:0044325,GO:0044422,GO:0044424,GO:0044427,GO:0044444,GO:0044446,GO:0044456,GO:0044463,GO:0044464,GO:0044877,GO:0045202,GO:0045471,GO:0045595,GO:0045596,GO:0045859,GO:0045860,GO:0045862,GO:0045892,GO:0045926,GO:0045934,GO:0045936,GO:0045937,GO:0046425,GO:0046426,GO:0046483,GO:0046677,GO:0046700,GO:0046822,GO:0046823,GO:0046982,GO:0046983,GO:0048156,GO:0048513,GO:0048518,GO:0048519,GO:0048522,GO:0048523,GO:0048545,GO:0048583,GO:0048585,GO:0048731,GO:0048856,GO:0048878,GO:0050730,GO:0050732,GO:0050789,GO:0050790,GO:0050793,GO:0050794,GO:0050811,GO:0050896,GO:0051049,GO:0051051,GO:0051052,GO:0051093,GO:0051098,GO:0051099,GO:0051128,GO:0051171,GO:0051172,GO:0051173,GO:0051174,GO:0051223,GO:0051224,GO:0051239,GO:0051241,GO:0051246,GO:0051247,GO:0051248,GO:0051252,GO:0051253,GO:0051259,GO:0051291,GO:0051336,GO:0051338,GO:0051345,GO:0051347,GO:0051348,GO:0051592,GO:0051716,GO:0051721,GO:0051726,GO:0051924,GO:0051926,GO:0052547,GO:0052548,GO:0055082,GO:0060255,GO:0060341,GO:0065003,GO:0065007,GO:0065008,GO:0065009,GO:0070201,GO:0070206,GO:0070208,GO:0070262,GO:0070887,GO:0071236,GO:0071241,GO:0071248,GO:0071277,GO:0071310,GO:0071322,GO:0071326,GO:0071331,GO:0071333,GO:0071345,GO:0071361,GO:0071371,GO:0071372,GO:0071375,GO:0071383,GO:0071396,GO:0071407,GO:0071417,GO:0071495,GO:0071704,GO:0071840,GO:0071900,GO:0071901,GO:0071902,GO:0071944,GO:0072359,GO:0080090,GO:0090087,GO:0090304,GO:0090317,GO:0097237,GO:0097305,GO:0097306,GO:0097458,GO:0098687,GO:0098793,GO:0098794,GO:0098984,GO:0099572,GO:0120025,GO:0120038,GO:0140096,GO:0150034,GO:1900180,GO:1900181,GO:1901019,GO:1901020,GO:1901360,GO:1901361,GO:1901564,GO:1901575,GO:1901652,GO:1901653,GO:1901698,GO:1901699,GO:1901700,GO:1901701,GO:1902494,GO:1902531,GO:1902532,GO:1902679,GO:1903169,GO:1903170,GO:1903293,GO:1903506,GO:1903507,GO:1903827,GO:1903828,GO:1904062,GO:1904063,GO:1904526,GO:1904528,GO:1904589,GO:1904590,GO:1904892,GO:1904893,GO:1904950,GO:1990405,GO:2000026,GO:2000112,GO:2000113,GO:2000116,GO:2001056,GO:2001141;em_EC=3.1.3.16;em_KEGG_ko=ko:K04382;em_KEGG_Pathway=ko03015,ko04013,ko04071,ko04111,ko04113,ko04114,ko04136,ko04138,ko04140,ko04151,ko04152,ko04261,ko04350,ko04390,ko04391,ko04530,ko04728,ko04730,ko05142,ko05160,ko05165,map03015,map04013,map04071,map04111,map04113,map04114,map04136,map04138,map04140,map04151,map04152,map04261,map04350,map04390,map04391,map04530,map04728,map04730,map05142,map05160,map05165;em_BRITE=ko00000,ko00001,ko01000,ko01009,ko03036,ko04147
HiC_scaffold_5	AUGUSTUS	intron	81204627	81219841	1.0	+	.	ID=g15227.t1.intron1;Parent=g15227.t1
HiC_scaffold_5	AUGUSTUS	exon	81219842	81220051	.	+	.	ID=g15227.t1.exon2;Parent=g15227.t1
HiC_scaffold_5	AUGUSTUS	CDS	81219842	81220051	1.0	+	0	ID=g15227.t1.CDS2;Parent=g15227.t1
HiC_scaffold_5	AUGUSTUS	intron	81220052	81222906	1.0	+	.	ID=g15227.t1.intron2;Parent=g15227.t1
HiC_scaffold_5	AUGUSTUS	exon	81222907	81223080	.	+	.	ID=g15227.t1.exon3;Parent=g15227.t1
HiC_scaffold_5	AUGUSTUS	CDS	81222907	81223080	1.0	+	0	ID=g15227.t1.CDS3;Parent=g15227.t1
HiC_scaffold_5	AUGUSTUS	intron	81223081	81223601	1.0	+	.	ID=g15227.t1.intron3;Parent=g15227.t1
HiC_scaffold_5	AUGUSTUS	exon	81223602	81223691	.	+	.	ID=g15227.t1.exon4;Parent=g15227.t1
HiC_scaffold_5	AUGUSTUS	CDS	81223602	81223691	1.0	+	0	ID=g15227.t1.CDS4;Parent=g15227.t1
HiC_scaffold_5	AUGUSTUS	intron	81223692	81224617	1.0	+	.	ID=g15227.t1.intron4;Parent=g15227.t1
HiC_scaffold_5	AUGUSTUS	exon	81224618	81224779	.	+	.	ID=g15227.t1.exon5;Parent=g15227.t1
HiC_scaffold_5	AUGUSTUS	CDS	81224618	81224779	1.0	+	0	ID=g15227.t1.CDS5;Parent=g15227.t1
HiC_scaffold_5	AUGUSTUS	intron	81224780	81226096	1.0	+	.	ID=g15227.t1.intron5;Parent=g15227.t1
HiC_scaffold_5	AUGUSTUS	exon	81226097	81226215	.	+	.	ID=g15227.t1.exon6;Parent=g15227.t1
HiC_scaffold_5	AUGUSTUS	CDS	81226097	81226215	1.0	+	0	ID=g15227.t1.CDS6;Parent=g15227.t1
HiC_scaffold_5	AUGUSTUS	intron	81226216	81226995	1.0	+	.	ID=g15227.t1.intron6;Parent=g15227.t1
HiC_scaffold_5	AUGUSTUS	exon	81226996	81227068	.	+	.	ID=g15227.t1.exon7;Parent=g15227.t1
HiC_scaffold_5	AUGUSTUS	CDS	81226996	81227068	1.0	+	1	ID=g15227.t1.CDS7;Parent=g15227.t1
HiC_scaffold_5	AUGUSTUS	stop_codon	81227066	81227068	.	+	0	ID=g15227.t1.stop1;Parent=g15227.t1
HiC_scaffold_5	AUGUSTUS	start_codon	81248484	81248486	.	+	0	ID=g15228.t1.start1;Parent=g15228.t1
HiC_scaffold_5	AUGUSTUS	exon	81248484	81248580	.	+	.	ID=g15228.t1.exon1;Parent=g15228.t1
HiC_scaffold_5	AUGUSTUS	CDS	81248484	81248580	1.0	+	0	ID=g15228.t1.CDS1;Parent=g15228.t1
HiC_scaffold_5	AUGUSTUS	gene	81248484	81260760	.	+	.	ID=g15228
HiC_scaffold_5	AUGUSTUS	mRNA	81248484	81260760	1.0	+	.	ID=g15228.t1;Parent=g15228;em_target=10042.XP_006991393.1;em_score=360.9;em_evalue=4.5e-111;em_tcov=.;em_OGs=COG5201@1|root,KOG1724@2759|Eukaryota,3A0BT@33154|Opisthokonta,3B94V@33208|Metazoa,3D10A@33213|Bilateria,480GB@7711|Chordata,48VVM@7742|Vertebrata,3JE9J@40674|Mammalia,35CW5@314146|Euarchontoglires,4Q0D6@9989|Rodentia;em_COG_cat=O;em_desc=S-phase kinase-associated protein;em_max_annot_lvl=33208|Metazoa;em_PFAMs=Skp1,Skp1_POZ;em_Preferred_name=SKP1;em_GOs=GO:0000003,GO:0000086,GO:0000132,GO:0000151,GO:0000165,GO:0000209,GO:0000226,GO:0000278,GO:0001932,GO:0001933,GO:0002376,GO:0003006,GO:0003674,GO:0003824,GO:0004842,GO:0005488,GO:0005515,GO:0005575,GO:0005622,GO:0005623,GO:0005634,GO:0005654,GO:0005737,GO:0005813,GO:0005815,GO:0005829,GO:0005856,GO:0006139,GO:0006259,GO:0006260,GO:0006261,GO:0006323,GO:0006325,GO:0006464,GO:0006468,GO:0006508,GO:0006511,GO:0006513,GO:0006725,GO:0006793,GO:0006796,GO:0006807,GO:0006873,GO:0006875,GO:0006879,GO:0006950,GO:0006952,GO:0006955,GO:0006996,GO:0007010,GO:0007017,GO:0007049,GO:0007098,GO:0007154,GO:0007163,GO:0007165,GO:0007166,GO:0007267,GO:0007275,GO:0007346,GO:0007399,GO:0007548,GO:0008013,GO:0008104,GO:0008150,GO:0008152,GO:0008285,GO:0008582,GO:0009056,GO:0009057,GO:0009058,GO:0009059,GO:0009605,GO:0009607,GO:0009617,GO:0009790,GO:0009792,GO:0009892,GO:0009893,GO:0009894,GO:0009896,GO:0009966,GO:0009968,GO:0009987,GO:0010033,GO:0010265,GO:0010389,GO:0010390,GO:0010468,GO:0010498,GO:0010563,GO:0010564,GO:0010604,GO:0010605,GO:0010629,GO:0010639,GO:0010646,GO:0010648,GO:0010824,GO:0010826,GO:0010941,GO:0010942,GO:0010948,GO:0010972,GO:0015630,GO:0016043,GO:0016055,GO:0016310,GO:0016322,GO:0016567,GO:0016569,GO:0016570,GO:0016574,GO:0016740,GO:0019005,GO:0019220,GO:0019221,GO:0019222,GO:0019538,GO:0019725,GO:0019787,GO:0019904,GO:0019941,GO:0021700,GO:0022008,GO:0022402,GO:0022414,GO:0022607,GO:0023014,GO:0023051,GO:0023052,GO:0023057,GO:0030003,GO:0030010,GO:0030111,GO:0030154,GO:0030162,GO:0030163,GO:0030178,GO:0030182,GO:0030261,GO:0031023,GO:0031098,GO:0031146,GO:0031323,GO:0031324,GO:0031325,GO:0031329,GO:0031331,GO:0031399,GO:0031400,GO:0031461,GO:0031467,GO:0031647,GO:0031974,GO:0031981,GO:0032268,GO:0032269,GO:0032270,GO:0032434,GO:0032436,GO:0032446,GO:0032501,GO:0032502,GO:0032507,GO:0032872,GO:0032873,GO:0032886,GO:0032991,GO:0033036,GO:0033043,GO:0033365,GO:0033522,GO:0033554,GO:0034097,GO:0034504,GO:0034613,GO:0034641,GO:0034645,GO:0035518,GO:0035556,GO:0036211,GO:0038061,GO:0040001,GO:0040008,GO:0042023,GO:0042127,GO:0042176,GO:0042221,GO:0042325,GO:0042326,GO:0042551,GO:0042592,GO:0042742,GO:0042981,GO:0043065,GO:0043066,GO:0043067,GO:0043068,GO:0043069,GO:0043161,GO:0043170,GO:0043207,GO:0043226,GO:0043227,GO:0043228,GO:0043229,GO:0043231,GO:0043232,GO:0043233,GO:0043408,GO:0043409,GO:0043412,GO:0043516,GO:0043518,GO:0043632,GO:0043687,GO:0043933,GO:0044085,GO:0044087,GO:0044237,GO:0044238,GO:0044248,GO:0044249,GO:0044257,GO:0044260,GO:0044265,GO:0044267,GO:0044422,GO:0044424,GO:0044428,GO:0044430,GO:0044444,GO:0044446,GO:0044464,GO:0044770,GO:0044772,GO:0044786,GO:0044839,GO:0045087,GO:0045185,GO:0045732,GO:0045786,GO:0045787,GO:0045862,GO:0045886,GO:0045926,GO:0045930,GO:0045931,GO:0045936,GO:0046328,GO:0046329,GO:0046483,GO:0046605,GO:0046606,GO:0046626,GO:0046627,GO:0046660,GO:0046916,GO:0048468,GO:0048469,GO:0048518,GO:0048519,GO:0048522,GO:0048523,GO:0048583,GO:0048585,GO:0048638,GO:0048640,GO:0048666,GO:0048699,GO:0048731,GO:0048856,GO:0048869,GO:0048878,GO:0050789,GO:0050793,GO:0050794,GO:0050801,GO:0050803,GO:0050807,GO:0050829,GO:0050896,GO:0051093,GO:0051128,GO:0051129,GO:0051171,GO:0051172,GO:0051173,GO:0051174,GO:0051179,GO:0051234,GO:0051235,GO:0051239,GO:0051241,GO:0051246,GO:0051247,GO:0051248,GO:0051276,GO:0051293,GO:0051294,GO:0051298,GO:0051403,GO:0051445,GO:0051457,GO:0051493,GO:0051494,GO:0051603,GO:0051640,GO:0051641,GO:0051649,GO:0051651,GO:0051653,GO:0051656,GO:0051704,GO:0051707,GO:0051716,GO:0051726,GO:0051960,GO:0051961,GO:0051963,GO:0051964,GO:0055065,GO:0055072,GO:0055076,GO:0055080,GO:0055082,GO:0060255,GO:0060548,GO:0060828,GO:0061136,GO:0065003,GO:0065007,GO:0065008,GO:0070013,GO:0070302,GO:0070303,GO:0070498,GO:0070507,GO:0070555,GO:0070647,GO:0070727,GO:0070887,GO:0071103,GO:0071310,GO:0071345,GO:0071347,GO:0071695,GO:0071704,GO:0071840,GO:0072595,GO:0080090,GO:0080134,GO:0080135,GO:0090090,GO:0090304,GO:0097602,GO:0098542,GO:0098771,GO:0140096,GO:0198738,GO:1900076,GO:1900077,GO:1901360,GO:1901564,GO:1901565,GO:1901575,GO:1901576,GO:1901796,GO:1901797,GO:1901800,GO:1901987,GO:1901988,GO:1901990,GO:1901991,GO:1902229,GO:1902230,GO:1902494,GO:1902531,GO:1902532,GO:1902749,GO:1902750,GO:1902850,GO:1903047,GO:1903050,GO:1903052,GO:1903362,GO:1903364,GO:1904396,GO:1904397,GO:1905114,GO:1905809,GO:1990234,GO:2000026,GO:2000058,GO:2000060,GO:2000241,GO:2001020,GO:2001021,GO:2001233,GO:2001234,GO:2001242,GO:2001243;em_KEGG_ko=ko:K03094;em_KEGG_Pathway=ko04110,ko04111,ko04114,ko04120,ko04141,ko04310,ko04341,ko04350,ko04710,ko05168,ko05200,map04110,map04111,map04114,map04120,map04141,map04310,map04341,map04350,map04710,map05168,map05200;em_KEGG_Module=M00379,M00380,M00381,M00382,M00387,M00407,M00411;em_BRITE=ko00000,ko00001,ko00002,ko03036,ko04121
HiC_scaffold_5	AUGUSTUS	intron	81248581	81253446	1.0	+	.	ID=g15228.t1.intron1;Parent=g15228.t1
HiC_scaffold_5	AUGUSTUS	exon	81253447	81253520	.	+	.	ID=g15228.t1.exon2;Parent=g15228.t1
HiC_scaffold_5	AUGUSTUS	CDS	81253447	81253520	1.0	+	2	ID=g15228.t1.CDS2;Parent=g15228.t1
HiC_scaffold_5	AUGUSTUS	intron	81253521	81258253	1.0	+	.	ID=g15228.t1.intron2;Parent=g15228.t1
HiC_scaffold_5	AUGUSTUS	exon	81258254	81258397	.	+	.	ID=g15228.t1.exon3;Parent=g15228.t1
HiC_scaffold_5	AUGUSTUS	CDS	81258254	81258397	1.0	+	0	ID=g15228.t1.CDS3;Parent=g15228.t1
HiC_scaffold_5	AUGUSTUS	intron	81258398	81259903	1.0	+	.	ID=g15228.t1.intron3;Parent=g15228.t1
HiC_scaffold_5	AUGUSTUS	exon	81259904	81260044	.	+	.	ID=g15228.t1.exon4;Parent=g15228.t1
HiC_scaffold_5	AUGUSTUS	CDS	81259904	81260044	1.0	+	0	ID=g15228.t1.CDS4;Parent=g15228.t1
HiC_scaffold_5	AUGUSTUS	intron	81260045	81260724	1.0	+	.	ID=g15228.t1.intron4;Parent=g15228.t1
HiC_scaffold_5	AUGUSTUS	exon	81260725	81260760	.	+	.	ID=g15228.t1.exon5;Parent=g15228.t1
HiC_scaffold_5	AUGUSTUS	CDS	81260725	81260760	1.0	+	0	ID=g15228.t1.CDS5;Parent=g15228.t1
HiC_scaffold_5	AUGUSTUS	stop_codon	81260758	81260760	.	+	0	ID=g15228.t1.stop1;Parent=g15228.t1
HiC_scaffold_5	AUGUSTUS	stop_codon	81270330	81270332	.	-	0	ID=g15229.t1.stop1;Parent=g15229.t1
HiC_scaffold_5	AUGUSTUS	stop_codon	81270330	81270332	.	-	0	ID=g15229.t2.stop1;Parent=g15229.t2
HiC_scaffold_5	AUGUSTUS	exon	81270330	81270409	.	-	.	ID=g15229.t1.exon1;Parent=g15229.t1
HiC_scaffold_5	AUGUSTUS	exon	81270330	81270409	.	-	.	ID=g15229.t2.exon1;Parent=g15229.t2
HiC_scaffold_5	AUGUSTUS	CDS	81270330	81270409	1.0	-	2	ID=g15229.t1.CDS1;Parent=g15229.t1
HiC_scaffold_5	AUGUSTUS	CDS	81270330	81270409	1.0	-	2	ID=g15229.t2.CDS1;Parent=g15229.t2
HiC_scaffold_5	AUGUSTUS	gene	81270330	81301482	.	-	.	ID=g15229
HiC_scaffold_5	AUGUSTUS	mRNA	81270330	81301482	0.99	-	.	ID=g15229.t2;Parent=g15229;em_target=246437.XP_006166921.1;em_score=844.8;em_evalue=3.7e-257;em_tcov=.;em_OGs=KOG3248@1|root,KOG3248@2759|Eukaryota,38DSF@33154|Opisthokonta,3BGB8@33208|Metazoa,3CWEU@33213|Bilateria,484VZ@7711|Chordata,4934C@7742|Vertebrata,3J7JF@40674|Mammalia,35AKJ@314146|Euarchontoglires;em_COG_cat=K;em_desc=embryonic hindgut morphogenesis;em_max_annot_lvl=33208|Metazoa;em_Preferred_name=TCF7;em_KEGG_ko=ko:K02620;em_KEGG_Pathway=ko04310,ko04390,ko04520,ko04916,ko04934,ko05165,ko05200,ko05210,ko05213,ko05215,ko05216,ko05217,ko05221,ko05224,ko05225,ko05226,ko05412,map04310,map04390,map04520,map04916,map04934,map05165,map05200,map05210,map05213,map05215,map05216,map05217,map05221,map05224,map05225,map05226,map05412;em_KEGG_Module=M00677;em_BRITE=ko00000,ko00001,ko00002,ko03000;em_PFAMs=CTNNB1_binding,HMG_box;em_GOs=GO:0000003,GO:0000122,GO:0000228,GO:0000785,GO:0000790,GO:0000791,GO:0000976,GO:0000977,GO:0000978,GO:0000981,GO:0000987,GO:0001012,GO:0001067,GO:0001227,GO:0001775,GO:0002200,GO:0002376,GO:0002520,GO:0002521,GO:0002562,GO:0002568,GO:0002681,GO:0003006,GO:0003674,GO:0003676,GO:0003677,GO:0003690,GO:0003700,GO:0005488,GO:0005515,GO:0005575,GO:0005622,GO:0005623,GO:0005634,GO:0005654,GO:0005667,GO:0005694,GO:0005719,GO:0006139,GO:0006259,GO:0006310,GO:0006355,GO:0006357,GO:0006725,GO:0006807,GO:0006955,GO:0007154,GO:0007165,GO:0007166,GO:0007267,GO:0007275,GO:0007399,GO:0007442,GO:0007548,GO:0008013,GO:0008150,GO:0008152,GO:0009653,GO:0009790,GO:0009792,GO:0009887,GO:0009888,GO:0009889,GO:0009890,GO:0009892,GO:0009987,GO:0010033,GO:0010468,GO:0010556,GO:0010558,GO:0010605,GO:0010629,GO:0010941,GO:0016043,GO:0016055,GO:0016444,GO:0016604,GO:0019219,GO:0019222,GO:0021915,GO:0022414,GO:0022607,GO:0023052,GO:0030097,GO:0030098,GO:0030154,GO:0030217,GO:0030538,GO:0031323,GO:0031324,GO:0031326,GO:0031327,GO:0031974,GO:0031981,GO:0032501,GO:0032502,GO:0032991,GO:0033151,GO:0033153,GO:0034097,GO:0034641,GO:0035112,GO:0035239,GO:0035295,GO:0042110,GO:0042127,GO:0042221,GO:0042981,GO:0043009,GO:0043066,GO:0043067,GO:0043069,GO:0043170,GO:0043226,GO:0043227,GO:0043228,GO:0043229,GO:0043231,GO:0043232,GO:0043233,GO:0043565,GO:0043933,GO:0044085,GO:0044212,GO:0044237,GO:0044238,GO:0044260,GO:0044336,GO:0044422,GO:0044424,GO:0044427,GO:0044428,GO:0044446,GO:0044451,GO:0044454,GO:0044464,GO:0045321,GO:0045892,GO:0045934,GO:0046483,GO:0046631,GO:0046632,GO:0046649,GO:0048513,GO:0048519,GO:0048523,GO:0048534,GO:0048546,GO:0048557,GO:0048562,GO:0048565,GO:0048566,GO:0048568,GO:0048598,GO:0048608,GO:0048619,GO:0048731,GO:0048806,GO:0048856,GO:0048869,GO:0050789,GO:0050794,GO:0050896,GO:0051171,GO:0051172,GO:0051252,GO:0051253,GO:0051716,GO:0055123,GO:0060070,GO:0060255,GO:0060429,GO:0060548,GO:0061458,GO:0061525,GO:0065003,GO:0065007,GO:0070013,GO:0070670,GO:0070887,GO:0071310,GO:0071345,GO:0071353,GO:0071704,GO:0071840,GO:0080090,GO:0090304,GO:0097159,GO:0140110,GO:0198738,GO:1901360,GO:1901363,GO:1902679,GO:1903506,GO:1903507,GO:1904837,GO:1905114,GO:1990837,GO:2000112,GO:2000113,GO:2001141
HiC_scaffold_5	AUGUSTUS	mRNA	81270330	81301482	1.0	-	.	ID=g15229.t1;Parent=g15229;em_target=9733.XP_004282171.1;em_score=924.2;em_evalue=4.1e-281;em_tcov=.;em_OGs=KOG3248@1|root,KOG3248@2759|Eukaryota,38DSF@33154|Opisthokonta,3BGB8@33208|Metazoa,3CWEU@33213|Bilateria,484VZ@7711|Chordata,4934C@7742|Vertebrata,3J7JF@40674|Mammalia,4J6U9@91561|Cetartiodactyla;em_COG_cat=K;em_desc=Transcription factor 7;em_max_annot_lvl=33208|Metazoa;em_Preferred_name=TCF7;em_KEGG_ko=ko:K02620;em_KEGG_Pathway=ko04310,ko04390,ko04520,ko04916,ko04934,ko05165,ko05200,ko05210,ko05213,ko05215,ko05216,ko05217,ko05221,ko05224,ko05225,ko05226,ko05412,map04310,map04390,map04520,map04916,map04934,map05165,map05200,map05210,map05213,map05215,map05216,map05217,map05221,map05224,map05225,map05226,map05412;em_KEGG_Module=M00677;em_BRITE=ko00000,ko00001,ko00002,ko03000;em_PFAMs=CTNNB1_binding,HMG_box;em_GOs=GO:0000003,GO:0000122,GO:0000228,GO:0000785,GO:0000790,GO:0000791,GO:0000976,GO:0000977,GO:0000978,GO:0000981,GO:0000987,GO:0001012,GO:0001067,GO:0001227,GO:0001775,GO:0002200,GO:0002376,GO:0002520,GO:0002521,GO:0002562,GO:0002568,GO:0002681,GO:0003006,GO:0003674,GO:0003676,GO:0003677,GO:0003690,GO:0003700,GO:0005488,GO:0005515,GO:0005575,GO:0005622,GO:0005623,GO:0005634,GO:0005654,GO:0005667,GO:0005694,GO:0005719,GO:0006139,GO:0006259,GO:0006310,GO:0006355,GO:0006357,GO:0006725,GO:0006807,GO:0006955,GO:0007154,GO:0007165,GO:0007166,GO:0007267,GO:0007275,GO:0007399,GO:0007442,GO:0007548,GO:0008013,GO:0008150,GO:0008152,GO:0009653,GO:0009790,GO:0009792,GO:0009887,GO:0009888,GO:0009889,GO:0009890,GO:0009892,GO:0009987,GO:0010033,GO:0010468,GO:0010556,GO:0010558,GO:0010605,GO:0010629,GO:0010941,GO:0016043,GO:0016055,GO:0016444,GO:0016604,GO:0019219,GO:0019222,GO:0021915,GO:0022414,GO:0022607,GO:0023052,GO:0030097,GO:0030098,GO:0030154,GO:0030217,GO:0030538,GO:0031323,GO:0031324,GO:0031326,GO:0031327,GO:0031974,GO:0031981,GO:0032501,GO:0032502,GO:0032991,GO:0033151,GO:0033153,GO:0034097,GO:0034641,GO:0035112,GO:0035239,GO:0035295,GO:0042110,GO:0042127,GO:0042221,GO:0042981,GO:0043009,GO:0043066,GO:0043067,GO:0043069,GO:0043170,GO:0043226,GO:0043227,GO:0043228,GO:0043229,GO:0043231,GO:0043232,GO:0043233,GO:0043565,GO:0043933,GO:0044085,GO:0044212,GO:0044237,GO:0044238,GO:0044260,GO:0044336,GO:0044422,GO:0044424,GO:0044427,GO:0044428,GO:0044446,GO:0044451,GO:0044454,GO:0044464,GO:0045321,GO:0045892,GO:0045934,GO:0046483,GO:0046631,GO:0046632,GO:0046649,GO:0048513,GO:0048519,GO:0048523,GO:0048534,GO:0048546,GO:0048557,GO:0048562,GO:0048565,GO:0048566,GO:0048568,GO:0048598,GO:0048608,GO:0048619,GO:0048731,GO:0048806,GO:0048856,GO:0048869,GO:0050789,GO:0050794,GO:0050896,GO:0051171,GO:0051172,GO:0051252,GO:0051253,GO:0051716,GO:0055123,GO:0060070,GO:0060255,GO:0060429,GO:0060548,GO:0061458,GO:0061525,GO:0065003,GO:0065007,GO:0070013,GO:0070670,GO:0070887,GO:0071310,GO:0071345,GO:0071353,GO:0071704,GO:0071840,GO:0080090,GO:0090304,GO:0097159,GO:0140110,GO:0198738,GO:1901360,GO:1901363,GO:1902679,GO:1903506,GO:1903507,GO:1904837,GO:1905114,GO:1990837,GO:2000112,GO:2000113,GO:2001141
HiC_scaffold_5	gmst	stop_codon	81270410	81270412	125.883971	-	0	ID=g15229.t3.stop1;Parent=g15229.t3
HiC_scaffold_5	gmst	CDS	81270410	81270432	125.883971	-	2	ID=g15229.t3.CDS1;Parent=g15229.t3
HiC_scaffold_5	gmst	exon	81270410	81270432	125.883971	-	2	ID=g15229.t3.exon1;Parent=g15229.t3
HiC_scaffold_5	AUGUSTUS	intron	81270410	81272784	1.0	-	.	ID=g15229.t1.intron1;Parent=g15229.t1
HiC_scaffold_5	AUGUSTUS	intron	81270410	81272784	1.0	-	.	ID=g15229.t2.intron1;Parent=g15229.t2
HiC_scaffold_5	gmst	mRNA	81270410	81301482	.	-	.	ID=g15229.t3;Parent=g15229;em_target=246437.XP_006166921.1;em_score=785.8;em_evalue=2.4e-239;em_tcov=.;em_OGs=KOG3248@1|root,KOG3248@2759|Eukaryota,38DSF@33154|Opisthokonta,3BGB8@33208|Metazoa,3CWEU@33213|Bilateria,484VZ@7711|Chordata,4934C@7742|Vertebrata,3J7JF@40674|Mammalia,35AKJ@314146|Euarchontoglires;em_COG_cat=K;em_desc=embryonic hindgut morphogenesis;em_max_annot_lvl=33208|Metazoa;em_Preferred_name=TCF7;em_KEGG_ko=ko:K02620;em_KEGG_Pathway=ko04310,ko04390,ko04520,ko04916,ko04934,ko05165,ko05200,ko05210,ko05213,ko05215,ko05216,ko05217,ko05221,ko05224,ko05225,ko05226,ko05412,map04310,map04390,map04520,map04916,map04934,map05165,map05200,map05210,map05213,map05215,map05216,map05217,map05221,map05224,map05225,map05226,map05412;em_KEGG_Module=M00677;em_BRITE=ko00000,ko00001,ko00002,ko03000;em_PFAMs=CTNNB1_binding,HMG_box;em_GOs=GO:0000003,GO:0000122,GO:0000228,GO:0000785,GO:0000790,GO:0000791,GO:0000976,GO:0000977,GO:0000978,GO:0000981,GO:0000987,GO:0001012,GO:0001067,GO:0001227,GO:0001775,GO:0002200,GO:0002376,GO:0002520,GO:0002521,GO:0002562,GO:0002568,GO:0002681,GO:0003006,GO:0003674,GO:0003676,GO:0003677,GO:0003690,GO:0003700,GO:0005488,GO:0005515,GO:0005575,GO:0005622,GO:0005623,GO:0005634,GO:0005654,GO:0005667,GO:0005694,GO:0005719,GO:0006139,GO:0006259,GO:0006310,GO:0006355,GO:0006357,GO:0006725,GO:0006807,GO:0006955,GO:0007154,GO:0007165,GO:0007166,GO:0007267,GO:0007275,GO:0007399,GO:0007442,GO:0007548,GO:0008013,GO:0008150,GO:0008152,GO:0009653,GO:0009790,GO:0009792,GO:0009887,GO:0009888,GO:0009889,GO:0009890,GO:0009892,GO:0009987,GO:0010033,GO:0010468,GO:0010556,GO:0010558,GO:0010605,GO:0010629,GO:0010941,GO:0016043,GO:0016055,GO:0016444,GO:0016604,GO:0019219,GO:0019222,GO:0021915,GO:0022414,GO:0022607,GO:0023052,GO:0030097,GO:0030098,GO:0030154,GO:0030217,GO:0030538,GO:0031323,GO:0031324,GO:0031326,GO:0031327,GO:0031974,GO:0031981,GO:0032501,GO:0032502,GO:0032991,GO:0033151,GO:0033153,GO:0034097,GO:0034641,GO:0035112,GO:0035239,GO:0035295,GO:0042110,GO:0042127,GO:0042221,GO:0042981,GO:0043009,GO:0043066,GO:0043067,GO:0043069,GO:0043170,GO:0043226,GO:0043227,GO:0043228,GO:0043229,GO:0043231,GO:0043232,GO:0043233,GO:0043565,GO:0043933,GO:0044085,GO:0044212,GO:0044237,GO:0044238,GO:0044260,GO:0044336,GO:0044422,GO:0044424,GO:0044427,GO:0044428,GO:0044446,GO:0044451,GO:0044454,GO:0044464,GO:0045321,GO:0045892,GO:0045934,GO:0046483,GO:0046631,GO:0046632,GO:0046649,GO:0048513,GO:0048519,GO:0048523,GO:0048534,GO:0048546,GO:0048557,GO:0048562,GO:0048565,GO:0048566,GO:0048568,GO:0048598,GO:0048608,GO:0048619,GO:0048731,GO:0048806,GO:0048856,GO:0048869,GO:0050789,GO:0050794,GO:0050896,GO:0051171,GO:0051172,GO:0051252,GO:0051253,GO:0051716,GO:0055123,GO:0060070,GO:0060255,GO:0060429,GO:0060548,GO:0061458,GO:0061525,GO:0065003,GO:0065007,GO:0070013,GO:0070670,GO:0070887,GO:0071310,GO:0071345,GO:0071353,GO:0071704,GO:0071840,GO:0080090,GO:0090304,GO:0097159,GO:0140110,GO:0198738,GO:1901360,GO:1901363,GO:1902679,GO:1903506,GO:1903507,GO:1904837,GO:1905114,GO:1990837,GO:2000112,GO:2000113,GO:2001141
HiC_scaffold_5	gmst	intron	81270433	81272784	125.883971	-	0	ID=g15229.t3.intron1;Parent=g15229.t3
HiC_scaffold_5	AUGUSTUS	exon	81272785	81272833	.	-	.	ID=g15229.t1.exon2;Parent=g15229.t1
HiC_scaffold_5	AUGUSTUS	exon	81272785	81272833	.	-	.	ID=g15229.t2.exon2;Parent=g15229.t2
HiC_scaffold_5	AUGUSTUS	CDS	81272785	81272833	1.0	-	0	ID=g15229.t1.CDS2;Parent=g15229.t1
HiC_scaffold_5	AUGUSTUS	CDS	81272785	81272833	1.0	-	0	ID=g15229.t2.CDS2;Parent=g15229.t2
HiC_scaffold_5	gmst	CDS	81272785	81272833	125.883971	-	0	ID=g15229.t3.CDS2;Parent=g15229.t3
HiC_scaffold_5	gmst	exon	81272785	81272833	125.883971	-	0	ID=g15229.t3.exon2;Parent=g15229.t3
HiC_scaffold_5	AUGUSTUS	intron	81272834	81273349	1.0	-	.	ID=g15229.t1.intron2;Parent=g15229.t1
HiC_scaffold_5	AUGUSTUS	intron	81272834	81273349	1.0	-	.	ID=g15229.t2.intron2;Parent=g15229.t2
HiC_scaffold_5	gmst	intron	81272834	81273349	125.883971	-	0	ID=g15229.t3.intron2;Parent=g15229.t3
HiC_scaffold_5	AUGUSTUS	exon	81273350	81273457	.	-	.	ID=g15229.t1.exon3;Parent=g15229.t1
HiC_scaffold_5	AUGUSTUS	exon	81273350	81273457	.	-	.	ID=g15229.t2.exon3;Parent=g15229.t2
HiC_scaffold_5	AUGUSTUS	CDS	81273350	81273457	1.0	-	0	ID=g15229.t1.CDS3;Parent=g15229.t1
HiC_scaffold_5	AUGUSTUS	CDS	81273350	81273457	1.0	-	0	ID=g15229.t2.CDS3;Parent=g15229.t2
HiC_scaffold_5	gmst	CDS	81273350	81273457	125.883971	-	0	ID=g15229.t3.CDS3;Parent=g15229.t3
HiC_scaffold_5	gmst	exon	81273350	81273457	125.883971	-	0	ID=g15229.t3.exon3;Parent=g15229.t3
HiC_scaffold_5	AUGUSTUS	intron	81273458	81273543	1.0	-	.	ID=g15229.t1.intron3;Parent=g15229.t1
HiC_scaffold_5	AUGUSTUS	intron	81273458	81273543	1.0	-	.	ID=g15229.t2.intron3;Parent=g15229.t2
HiC_scaffold_5	gmst	intron	81273458	81273543	125.883971	-	0	ID=g15229.t3.intron3;Parent=g15229.t3
HiC_scaffold_5	AUGUSTUS	exon	81273544	81273706	.	-	.	ID=g15229.t1.exon4;Parent=g15229.t1
HiC_scaffold_5	AUGUSTUS	exon	81273544	81273706	.	-	.	ID=g15229.t2.exon4;Parent=g15229.t2
HiC_scaffold_5	AUGUSTUS	CDS	81273544	81273706	1.0	-	1	ID=g15229.t1.CDS4;Parent=g15229.t1
HiC_scaffold_5	AUGUSTUS	CDS	81273544	81273706	1.0	-	1	ID=g15229.t2.CDS4;Parent=g15229.t2
HiC_scaffold_5	gmst	CDS	81273544	81273706	125.883971	-	1	ID=g15229.t3.CDS4;Parent=g15229.t3
HiC_scaffold_5	gmst	exon	81273544	81273706	125.883971	-	1	ID=g15229.t3.exon4;Parent=g15229.t3
HiC_scaffold_5	AUGUSTUS	intron	81273707	81274257	1.0	-	.	ID=g15229.t1.intron4;Parent=g15229.t1
HiC_scaffold_5	AUGUSTUS	intron	81273707	81274257	1.0	-	.	ID=g15229.t2.intron4;Parent=g15229.t2
HiC_scaffold_5	gmst	intron	81273707	81274257	125.883971	-	0	ID=g15229.t3.intron4;Parent=g15229.t3
HiC_scaffold_5	AUGUSTUS	exon	81274258	81274377	.	-	.	ID=g15229.t1.exon5;Parent=g15229.t1
HiC_scaffold_5	AUGUSTUS	exon	81274258	81274377	.	-	.	ID=g15229.t2.exon5;Parent=g15229.t2
HiC_scaffold_5	AUGUSTUS	CDS	81274258	81274377	1.0	-	1	ID=g15229.t1.CDS5;Parent=g15229.t1
HiC_scaffold_5	AUGUSTUS	CDS	81274258	81274377	1.0	-	1	ID=g15229.t2.CDS5;Parent=g15229.t2
HiC_scaffold_5	gmst	CDS	81274258	81274377	125.883971	-	1	ID=g15229.t3.CDS5;Parent=g15229.t3
HiC_scaffold_5	gmst	exon	81274258	81274377	125.883971	-	1	ID=g15229.t3.exon5;Parent=g15229.t3
HiC_scaffold_5	AUGUSTUS	intron	81274378	81275875	1.0	-	.	ID=g15229.t1.intron5;Parent=g15229.t1
HiC_scaffold_5	AUGUSTUS	intron	81274378	81277385	0.99	-	.	ID=g15229.t2.intron5;Parent=g15229.t2
HiC_scaffold_5	gmst	intron	81274378	81277385	125.883971	-	0	ID=g15229.t3.intron5;Parent=g15229.t3
HiC_scaffold_5	AUGUSTUS	exon	81275876	81275968	.	-	.	ID=g15229.t1.exon6;Parent=g15229.t1
HiC_scaffold_5	AUGUSTUS	CDS	81275876	81275968	1.0	-	1	ID=g15229.t1.CDS6;Parent=g15229.t1
HiC_scaffold_5	AUGUSTUS	intron	81275969	81277385	1.0	-	.	ID=g15229.t1.intron6;Parent=g15229.t1
HiC_scaffold_5	AUGUSTUS	exon	81277386	81277476	.	-	.	ID=g15229.t1.exon7;Parent=g15229.t1
HiC_scaffold_5	AUGUSTUS	exon	81277386	81277476	.	-	.	ID=g15229.t2.exon6;Parent=g15229.t2
HiC_scaffold_5	AUGUSTUS	CDS	81277386	81277476	1.0	-	2	ID=g15229.t1.CDS7;Parent=g15229.t1
HiC_scaffold_5	AUGUSTUS	CDS	81277386	81277476	1.0	-	2	ID=g15229.t2.CDS6;Parent=g15229.t2
HiC_scaffold_5	gmst	CDS	81277386	81277476	125.883971	-	2	ID=g15229.t3.CDS6;Parent=g15229.t3
HiC_scaffold_5	gmst	exon	81277386	81277476	125.883971	-	2	ID=g15229.t3.exon6;Parent=g15229.t3
HiC_scaffold_5	AUGUSTUS	intron	81277477	81278271	1.0	-	.	ID=g15229.t1.intron7;Parent=g15229.t1
HiC_scaffold_5	AUGUSTUS	intron	81277477	81278271	1.0	-	.	ID=g15229.t2.intron6;Parent=g15229.t2
HiC_scaffold_5	gmst	intron	81277477	81278271	125.883971	-	0	ID=g15229.t3.intron6;Parent=g15229.t3
HiC_scaffold_5	AUGUSTUS	exon	81278272	81278383	.	-	.	ID=g15229.t1.exon8;Parent=g15229.t1
HiC_scaffold_5	AUGUSTUS	exon	81278272	81278383	.	-	.	ID=g15229.t2.exon7;Parent=g15229.t2
HiC_scaffold_5	AUGUSTUS	CDS	81278272	81278383	1.0	-	0	ID=g15229.t1.CDS8;Parent=g15229.t1
HiC_scaffold_5	AUGUSTUS	CDS	81278272	81278383	1.0	-	0	ID=g15229.t2.CDS7;Parent=g15229.t2
HiC_scaffold_5	gmst	CDS	81278272	81278383	125.883971	-	0	ID=g15229.t3.CDS7;Parent=g15229.t3
HiC_scaffold_5	gmst	exon	81278272	81278383	125.883971	-	0	ID=g15229.t3.exon7;Parent=g15229.t3
HiC_scaffold_5	AUGUSTUS	intron	81278384	81300391	1.0	-	.	ID=g15229.t1.intron8;Parent=g15229.t1
HiC_scaffold_5	AUGUSTUS	intron	81278384	81300391	1.0	-	.	ID=g15229.t2.intron7;Parent=g15229.t2
HiC_scaffold_5	gmst	intron	81278384	81300391	125.883971	-	0	ID=g15229.t3.intron7;Parent=g15229.t3
HiC_scaffold_5	AUGUSTUS	exon	81300392	81300516	.	-	.	ID=g15229.t1.exon9;Parent=g15229.t1
HiC_scaffold_5	AUGUSTUS	exon	81300392	81300516	.	-	.	ID=g15229.t2.exon8;Parent=g15229.t2
HiC_scaffold_5	AUGUSTUS	CDS	81300392	81300516	1.0	-	2	ID=g15229.t1.CDS9;Parent=g15229.t1
HiC_scaffold_5	AUGUSTUS	CDS	81300392	81300516	1.0	-	2	ID=g15229.t2.CDS8;Parent=g15229.t2
HiC_scaffold_5	gmst	CDS	81300392	81300516	125.883971	-	2	ID=g15229.t3.CDS8;Parent=g15229.t3
HiC_scaffold_5	gmst	exon	81300392	81300516	125.883971	-	2	ID=g15229.t3.exon8;Parent=g15229.t3
HiC_scaffold_5	AUGUSTUS	intron	81300517	81300998	1.0	-	.	ID=g15229.t1.intron9;Parent=g15229.t1
HiC_scaffold_5	AUGUSTUS	intron	81300517	81300998	1.0	-	.	ID=g15229.t2.intron8;Parent=g15229.t2
HiC_scaffold_5	gmst	intron	81300517	81300998	125.883971	-	0	ID=g15229.t3.intron8;Parent=g15229.t3
HiC_scaffold_5	AUGUSTUS	exon	81300999	81301065	.	-	.	ID=g15229.t1.exon10;Parent=g15229.t1
HiC_scaffold_5	AUGUSTUS	exon	81300999	81301065	.	-	.	ID=g15229.t2.exon9;Parent=g15229.t2
HiC_scaffold_5	AUGUSTUS	CDS	81300999	81301065	1.0	-	0	ID=g15229.t1.CDS10;Parent=g15229.t1
HiC_scaffold_5	AUGUSTUS	CDS	81300999	81301065	1.0	-	0	ID=g15229.t2.CDS9;Parent=g15229.t2
HiC_scaffold_5	gmst	CDS	81300999	81301065	125.883971	-	0	ID=g15229.t3.CDS9;Parent=g15229.t3
HiC_scaffold_5	gmst	exon	81300999	81301065	125.883971	-	0	ID=g15229.t3.exon9;Parent=g15229.t3
HiC_scaffold_5	AUGUSTUS	intron	81301066	81301230	1.0	-	.	ID=g15229.t1.intron10;Parent=g15229.t1
HiC_scaffold_5	AUGUSTUS	intron	81301066	81301230	1.0	-	.	ID=g15229.t2.intron9;Parent=g15229.t2
HiC_scaffold_5	gmst	intron	81301066	81301230	125.883971	-	0	ID=g15229.t3.intron9;Parent=g15229.t3
HiC_scaffold_5	AUGUSTUS	exon	81301231	81301482	.	-	.	ID=g15229.t1.exon11;Parent=g15229.t1
HiC_scaffold_5	AUGUSTUS	exon	81301231	81301482	.	-	.	ID=g15229.t2.exon10;Parent=g15229.t2
HiC_scaffold_5	AUGUSTUS	CDS	81301231	81301482	1.0	-	0	ID=g15229.t1.CDS11;Parent=g15229.t1
HiC_scaffold_5	AUGUSTUS	CDS	81301231	81301482	1.0	-	0	ID=g15229.t2.CDS10;Parent=g15229.t2
HiC_scaffold_5	gmst	CDS	81301231	81301482	125.883971	-	0	ID=g15229.t3.CDS10;Parent=g15229.t3
HiC_scaffold_5	gmst	exon	81301231	81301482	125.883971	-	0	ID=g15229.t3.exon10;Parent=g15229.t3
HiC_scaffold_5	AUGUSTUS	start_codon	81301480	81301482	.	-	0	ID=g15229.t1.start1;Parent=g15229.t1
HiC_scaffold_5	AUGUSTUS	start_codon	81301480	81301482	.	-	0	ID=g15229.t2.start1;Parent=g15229.t2
HiC_scaffold_5	gmst	start_codon	81301480	81301482	125.883971	-	0	ID=g15229.t3.start1;Parent=g15229.t3
HiC_scaffold_5	AUGUSTUS	start_codon	81395533	81395535	.	+	0	ID=g15230.t1.start1;Parent=g15230.t1
HiC_scaffold_5	AUGUSTUS	exon	81395533	81395599	.	+	.	ID=g15230.t1.exon1;Parent=g15230.t1
HiC_scaffold_5	AUGUSTUS	CDS	81395533	81395599	1.0	+	0	ID=g15230.t1.CDS1;Parent=g15230.t1
HiC_scaffold_5	AUGUSTUS	gene	81395533	81411829	.	+	.	ID=g15230
HiC_scaffold_5	AUGUSTUS	mRNA	81395533	81411829	1.0	+	.	ID=g15230.t1;Parent=g15230;em_target=9668.ENSMPUP00000010145;em_score=632.0;em_evalue=8.8e-194;em_tcov=.;em_OGs=KOG3126@1|root,KOG3126@2759|Eukaryota,38G4B@33154|Opisthokonta,3CNPQ@33208|Metazoa,3E4VI@33213|Bilateria,48RFR@7711|Chordata,49N1J@7742|Vertebrata,3JNPT@40674|Mammalia,3EXP5@33554|Carnivora;em_COG_cat=P;em_desc=Eukaryotic porin;em_max_annot_lvl=33208|Metazoa;em_Preferred_name=VDAC1;em_KEGG_ko=ko:K05862,ko:K15040;em_KEGG_Pathway=ko04020,ko04022,ko04216,ko04217,ko04218,ko04621,ko04979,ko05012,ko05016,ko05164,ko05166,map04020,map04022,map04216,map04217,map04218,map04621,map04979,map05012,map05016,map05164,map05166;em_BRITE=ko00000,ko00001,ko02000,ko03029;em_KEGG_TC=1.B.8.1;em_PFAMs=Porin_3;em_GOs=GO:0001662,GO:0002209,GO:0003008,GO:0003674,GO:0005215,GO:0005216,GO:0005244,GO:0005253,GO:0005261,GO:0005262,GO:0005488,GO:0005515,GO:0005575,GO:0005622,GO:0005623,GO:0005737,GO:0005739,GO:0005740,GO:0005741,GO:0005757,GO:0005759,GO:0005886,GO:0006810,GO:0006811,GO:0006812,GO:0006816,GO:0006820,GO:0006851,GO:0006915,GO:0006950,GO:0006952,GO:0007154,GO:0007267,GO:0007268,GO:0007270,GO:0007610,GO:0007611,GO:0007612,GO:0008021,GO:0008150,GO:0008219,GO:0008308,GO:0008324,GO:0008509,GO:0009295,GO:0009892,GO:0009894,GO:0009987,GO:0010506,GO:0010821,GO:0012501,GO:0012505,GO:0015075,GO:0015085,GO:0015103,GO:0015267,GO:0015318,GO:0015698,GO:0016020,GO:0016021,GO:0019222,GO:0019867,GO:0019899,GO:0019900,GO:0019901,GO:0022803,GO:0022832,GO:0022836,GO:0022838,GO:0022839,GO:0022857,GO:0022890,GO:0023052,GO:0030001,GO:0030133,GO:0031090,GO:0031224,GO:0031323,GO:0031324,GO:0031329,GO:0031410,GO:0031966,GO:0031967,GO:0031968,GO:0031974,GO:0031975,GO:0031982,GO:0032501,GO:0032991,GO:0033043,GO:0033555,GO:0034220,GO:0042596,GO:0042645,GO:0043209,GO:0043226,GO:0043227,GO:0043228,GO:0043229,GO:0043231,GO:0043232,GO:0043233,GO:0044325,GO:0044422,GO:0044424,GO:0044425,GO:0044429,GO:0044444,GO:0044446,GO:0044456,GO:0044464,GO:0044877,GO:0045202,GO:0046873,GO:0046930,GO:0048519,GO:0048523,GO:0050789,GO:0050794,GO:0050877,GO:0050890,GO:0050896,GO:0051128,GO:0051179,GO:0051234,GO:0055085,GO:0065007,GO:0070013,GO:0070382,GO:0070588,GO:0070838,GO:0071944,GO:0072511,GO:0097458,GO:0097708,GO:0098588,GO:0098655,GO:0098656,GO:0098660,GO:0098662,GO:0098793,GO:0098796,GO:0098798,GO:0098805,GO:0098916,GO:0099503,GO:0099536,GO:0099537,GO:1903146,GO:2000377,GO:2000378
HiC_scaffold_5	AUGUSTUS	intron	81395600	81396129	1.0	+	.	ID=g15230.t1.intron1;Parent=g15230.t1
HiC_scaffold_5	AUGUSTUS	exon	81396130	81396179	.	+	.	ID=g15230.t1.exon2;Parent=g15230.t1
HiC_scaffold_5	AUGUSTUS	CDS	81396130	81396179	1.0	+	2	ID=g15230.t1.CDS2;Parent=g15230.t1
HiC_scaffold_5	AUGUSTUS	intron	81396180	81397441	1.0	+	.	ID=g15230.t1.intron2;Parent=g15230.t1
HiC_scaffold_5	AUGUSTUS	exon	81397442	81397594	.	+	.	ID=g15230.t1.exon3;Parent=g15230.t1
HiC_scaffold_5	AUGUSTUS	CDS	81397442	81397594	1.0	+	0	ID=g15230.t1.CDS3;Parent=g15230.t1
HiC_scaffold_5	AUGUSTUS	intron	81397595	81397685	1.0	+	.	ID=g15230.t1.intron3;Parent=g15230.t1
HiC_scaffold_5	AUGUSTUS	exon	81397686	81397738	.	+	.	ID=g15230.t1.exon4;Parent=g15230.t1
HiC_scaffold_5	AUGUSTUS	CDS	81397686	81397738	1.0	+	0	ID=g15230.t1.CDS4;Parent=g15230.t1
HiC_scaffold_5	AUGUSTUS	intron	81397739	81404282	1.0	+	.	ID=g15230.t1.intron4;Parent=g15230.t1
HiC_scaffold_5	AUGUSTUS	exon	81404283	81404510	.	+	.	ID=g15230.t1.exon5;Parent=g15230.t1
HiC_scaffold_5	AUGUSTUS	CDS	81404283	81404510	1.0	+	1	ID=g15230.t1.CDS5;Parent=g15230.t1
HiC_scaffold_5	AUGUSTUS	intron	81404511	81408259	1.0	+	.	ID=g15230.t1.intron5;Parent=g15230.t1
HiC_scaffold_5	AUGUSTUS	exon	81408260	81408410	.	+	.	ID=g15230.t1.exon6;Parent=g15230.t1
HiC_scaffold_5	AUGUSTUS	CDS	81408260	81408410	1.0	+	1	ID=g15230.t1.CDS6;Parent=g15230.t1
HiC_scaffold_5	AUGUSTUS	intron	81408411	81410719	1.0	+	.	ID=g15230.t1.intron6;Parent=g15230.t1
HiC_scaffold_5	AUGUSTUS	exon	81410720	81410777	.	+	.	ID=g15230.t1.exon7;Parent=g15230.t1
HiC_scaffold_5	AUGUSTUS	CDS	81410720	81410777	1.0	+	0	ID=g15230.t1.CDS7;Parent=g15230.t1
HiC_scaffold_5	AUGUSTUS	intron	81410778	81411737	1.0	+	.	ID=g15230.t1.intron7;Parent=g15230.t1
HiC_scaffold_5	AUGUSTUS	exon	81411738	81411829	.	+	.	ID=g15230.t1.exon8;Parent=g15230.t1
HiC_scaffold_5	AUGUSTUS	CDS	81411738	81411829	1.0	+	2	ID=g15230.t1.CDS8;Parent=g15230.t1
HiC_scaffold_5	AUGUSTUS	stop_codon	81411827	81411829	.	+	0	ID=g15230.t1.stop1;Parent=g15230.t1
HiC_scaffold_5	AUGUSTUS	start_codon	81417241	81417243	.	+	0	ID=g15231.t1.start1;Parent=g15231.t1
HiC_scaffold_5	AUGUSTUS	exon	81417241	81417379	.	+	.	ID=g15231.t1.exon1;Parent=g15231.t1
HiC_scaffold_5	AUGUSTUS	CDS	81417241	81417379	1.0	+	0	ID=g15231.t1.CDS1;Parent=g15231.t1
HiC_scaffold_5	AUGUSTUS	gene	81417241	81431085	.	+	.	ID=g15231
HiC_scaffold_5	AUGUSTUS	mRNA	81417241	81431085	1.0	+	.	ID=g15231.t1;Parent=g15231;em_target=9668.ENSMPUP00000010208;em_score=584.0;em_evalue=1.1e-178;em_tcov=.;em_OGs=2C0WE@1|root,2S2NF@2759|Eukaryota,3A0UH@33154|Opisthokonta,3BPNK@33208|Metazoa,3D091@33213|Bilateria,486NB@7711|Chordata,498QU@7742|Vertebrata,3JAFQ@40674|Mammalia,3EKJE@33554|Carnivora;em_COG_cat=S;em_desc=Chromosome 5 open reading frame 15;em_max_annot_lvl=33208|Metazoa;em_Preferred_name=C5orf15;em_GOs=
HiC_scaffold_5	AUGUSTUS	intron	81417380	81429462	1.0	+	.	ID=g15231.t1.intron1;Parent=g15231.t1
HiC_scaffold_5	AUGUSTUS	exon	81429463	81429989	.	+	.	ID=g15231.t1.exon2;Parent=g15231.t1
HiC_scaffold_5	AUGUSTUS	CDS	81429463	81429989	1.0	+	2	ID=g15231.t1.CDS2;Parent=g15231.t1
HiC_scaffold_5	AUGUSTUS	intron	81429990	81430953	1.0	+	.	ID=g15231.t1.intron2;Parent=g15231.t1
HiC_scaffold_5	AUGUSTUS	exon	81430954	81431085	.	+	.	ID=g15231.t1.exon3;Parent=g15231.t1
HiC_scaffold_5	AUGUSTUS	CDS	81430954	81431085	1.0	+	0	ID=g15231.t1.CDS3;Parent=g15231.t1
HiC_scaffold_5	AUGUSTUS	stop_codon	81431083	81431085	.	+	0	ID=g15231.t1.stop1;Parent=g15231.t1
HiC_scaffold_5	GeneMark.hmm3	start_codon	81762258	81762260	.	+	0	ID=g15232.t1.start1;Parent=g15232.t1
HiC_scaffold_5	GeneMark.hmm3	CDS	81762258	81762304	.	+	0	ID=g15232.t1.CDS1;Parent=g15232.t1
HiC_scaffold_5	GeneMark.hmm3	exon	81762258	81762304	.	+	0	ID=g15232.t1.exon1;Parent=g15232.t1
HiC_scaffold_5	GeneMark.hmm3	gene	81762258	81766028	.	+	.	ID=g15232
HiC_scaffold_5	GeneMark.hmm3	mRNA	81762258	81766028	.	+	.	ID=g15232.t1;Parent=g15232;em_target=9685.ENSFCAP00000012279;em_score=114.5;em_evalue=2e-35;em_tcov=.;em_OGs=COG0236@1|root,KOG1748@2759|Eukaryota,3A92K@33154|Opisthokonta,3BT9U@33208|Metazoa,3D9QP@33213|Bilateria,48E0V@7711|Chordata,49AYE@7742|Vertebrata,3JGEU@40674|Mammalia,3EIVF@33554|Carnivora;em_COG_cat=CIQ;em_desc=Carrier of the growing fatty acid chain in fatty acid biosynthesis;em_max_annot_lvl=33208|Metazoa;em_Preferred_name=NDUFAB1;em_KEGG_ko=ko:K03955;em_KEGG_Pathway=ko00190,ko01100,ko04714,ko04723,ko04932,ko05010,ko05012,ko05016,map00190,map01100,map04714,map04723,map04932,map05010,map05012,map05016;em_KEGG_Module=M00146;em_BRITE=ko00000,ko00001,ko00002;em_KEGG_TC=3.D.1.6;em_PFAMs=PP-binding;em_GOs=GO:0000035,GO:0000036,GO:0003674,GO:0003824,GO:0003954,GO:0005488,GO:0005504,GO:0005509,GO:0005575,GO:0005622,GO:0005623,GO:0005634,GO:0005654,GO:0005737,GO:0005739,GO:0005740,GO:0005743,GO:0005746,GO:0005747,GO:0005759,GO:0005829,GO:0005975,GO:0006082,GO:0006091,GO:0006119,GO:0006120,GO:0006139,GO:0006163,GO:0006464,GO:0006629,GO:0006631,GO:0006633,GO:0006643,GO:0006644,GO:0006664,GO:0006725,GO:0006753,GO:0006793,GO:0006796,GO:0006807,GO:0006996,GO:0007005,GO:0008137,GO:0008150,GO:0008152,GO:0008289,GO:0008610,GO:0008654,GO:0009058,GO:0009117,GO:0009123,GO:0009126,GO:0009141,GO:0009144,GO:0009150,GO:0009161,GO:0009167,GO:0009199,GO:0009205,GO:0009245,GO:0009247,GO:0009249,GO:0009259,GO:0009311,GO:0009312,GO:0009987,GO:0010257,GO:0010467,GO:0015980,GO:0016020,GO:0016043,GO:0016051,GO:0016053,GO:0016310,GO:0016491,GO:0016651,GO:0016655,GO:0017144,GO:0018065,GO:0018193,GO:0018205,GO:0019538,GO:0019637,GO:0019693,GO:0019752,GO:0019842,GO:0019866,GO:0022607,GO:0022900,GO:0022904,GO:0030964,GO:0031090,GO:0031177,GO:0031406,GO:0031966,GO:0031967,GO:0031974,GO:0031975,GO:0031981,GO:0032787,GO:0032981,GO:0032991,GO:0033108,GO:0033218,GO:0033293,GO:0034622,GO:0034641,GO:0036094,GO:0036211,GO:0042773,GO:0042775,GO:0043167,GO:0043168,GO:0043169,GO:0043170,GO:0043177,GO:0043226,GO:0043227,GO:0043229,GO:0043231,GO:0043233,GO:0043412,GO:0043436,GO:0043933,GO:0044085,GO:0044237,GO:0044238,GO:0044249,GO:0044255,GO:0044260,GO:0044267,GO:0044281,GO:0044283,GO:0044422,GO:0044424,GO:0044425,GO:0044428,GO:0044429,GO:0044444,GO:0044446,GO:0044455,GO:0044464,GO:0044620,GO:0045271,GO:0045333,GO:0046034,GO:0046394,GO:0046467,GO:0046483,GO:0046493,GO:0046872,GO:0048037,GO:0050136,GO:0051192,GO:0051604,GO:0055086,GO:0055114,GO:0065003,GO:0070013,GO:0070469,GO:0071704,GO:0071840,GO:0072330,GO:0072341,GO:0072521,GO:0090407,GO:0098796,GO:0098798,GO:0098800,GO:0098803,GO:0140104,GO:1901135,GO:1901137,GO:1901269,GO:1901271,GO:1901360,GO:1901564,GO:1901576,GO:1902494,GO:1903509,GO:1990204
HiC_scaffold_5	GeneMark.hmm3	intron	81762305	81762399	.	+	2	ID=g15232.t1.intron1;Parent=g15232.t1
HiC_scaffold_5	GeneMark.hmm3	CDS	81762400	81762539	.	+	1	ID=g15232.t1.CDS2;Parent=g15232.t1
HiC_scaffold_5	GeneMark.hmm3	exon	81762400	81762539	.	+	1	ID=g15232.t1.exon2;Parent=g15232.t1
HiC_scaffold_5	GeneMark.hmm3	intron	81762540	81765711	.	+	1	ID=g15232.t1.intron2;Parent=g15232.t1
HiC_scaffold_5	AUGUSTUS	start_codon	81765696	81765698	.	+	0	ID=g15233.t1.start1;Parent=g15233.t1
HiC_scaffold_5	AUGUSTUS	gene	81765696	81766028	.	+	.	ID=g15233
HiC_scaffold_5	AUGUSTUS	mRNA	81765696	81766028	.	+	.	ID=g15233.t1;Parent=g15233;em_target=9685.ENSFCAP00000012279;em_score=115.8;em_evalue=4.7e-36;em_tcov=.;em_OGs=COG0236@1|root,KOG1748@2759|Eukaryota,3A92K@33154|Opisthokonta,3BT9U@33208|Metazoa,3D9QP@33213|Bilateria,48E0V@7711|Chordata,49AYE@7742|Vertebrata,3JGEU@40674|Mammalia,3EIVF@33554|Carnivora;em_COG_cat=CIQ;em_desc=Carrier of the growing fatty acid chain in fatty acid biosynthesis;em_max_annot_lvl=33208|Metazoa;em_Preferred_name=NDUFAB1;em_KEGG_ko=ko:K03955;em_KEGG_Pathway=ko00190,ko01100,ko04714,ko04723,ko04932,ko05010,ko05012,ko05016,map00190,map01100,map04714,map04723,map04932,map05010,map05012,map05016;em_KEGG_Module=M00146;em_BRITE=ko00000,ko00001,ko00002;em_KEGG_TC=3.D.1.6;em_PFAMs=PP-binding;em_GOs=GO:0000035,GO:0000036,GO:0003674,GO:0003824,GO:0003954,GO:0005488,GO:0005504,GO:0005509,GO:0005575,GO:0005622,GO:0005623,GO:0005634,GO:0005654,GO:0005737,GO:0005739,GO:0005740,GO:0005743,GO:0005746,GO:0005747,GO:0005759,GO:0005829,GO:0005975,GO:0006082,GO:0006091,GO:0006119,GO:0006120,GO:0006139,GO:0006163,GO:0006464,GO:0006629,GO:0006631,GO:0006633,GO:0006643,GO:0006644,GO:0006664,GO:0006725,GO:0006753,GO:0006793,GO:0006796,GO:0006807,GO:0006996,GO:0007005,GO:0008137,GO:0008150,GO:0008152,GO:0008289,GO:0008610,GO:0008654,GO:0009058,GO:0009117,GO:0009123,GO:0009126,GO:0009141,GO:0009144,GO:0009150,GO:0009161,GO:0009167,GO:0009199,GO:0009205,GO:0009245,GO:0009247,GO:0009249,GO:0009259,GO:0009311,GO:0009312,GO:0009987,GO:0010257,GO:0010467,GO:0015980,GO:0016020,GO:0016043,GO:0016051,GO:0016053,GO:0016310,GO:0016491,GO:0016651,GO:0016655,GO:0017144,GO:0018065,GO:0018193,GO:0018205,GO:0019538,GO:0019637,GO:0019693,GO:0019752,GO:0019842,GO:0019866,GO:0022607,GO:0022900,GO:0022904,GO:0030964,GO:0031090,GO:0031177,GO:0031406,GO:0031966,GO:0031967,GO:0031974,GO:0031975,GO:0031981,GO:0032787,GO:0032981,GO:0032991,GO:0033108,GO:0033218,GO:0033293,GO:0034622,GO:0034641,GO:0036094,GO:0036211,GO:0042773,GO:0042775,GO:0043167,GO:0043168,GO:0043169,GO:0043170,GO:0043177,GO:0043226,GO:0043227,GO:0043229,GO:0043231,GO:0043233,GO:0043412,GO:0043436,GO:0043933,GO:0044085,GO:0044237,GO:0044238,GO:0044249,GO:0044255,GO:0044260,GO:0044267,GO:0044281,GO:0044283,GO:0044422,GO:0044424,GO:0044425,GO:0044428,GO:0044429,GO:0044444,GO:0044446,GO:0044455,GO:0044464,GO:0044620,GO:0045271,GO:0045333,GO:0046034,GO:0046394,GO:0046467,GO:0046483,GO:0046493,GO:0046872,GO:0048037,GO:0050136,GO:0051192,GO:0051604,GO:0055086,GO:0055114,GO:0065003,GO:0070013,GO:0070469,GO:0071704,GO:0071840,GO:0072330,GO:0072341,GO:0072521,GO:0090407,GO:0098796,GO:0098798,GO:0098800,GO:0098803,GO:0140104,GO:1901135,GO:1901137,GO:1901269,GO:1901271,GO:1901360,GO:1901564,GO:1901576,GO:1902494,GO:1903509,GO:1990204
HiC_scaffold_5	AUGUSTUS	exon	81765696	81766028	.	+	.	ID=g15233.t1.exon1;Parent=g15233.t1
HiC_scaffold_5	AUGUSTUS	CDS	81765696	81766028	0.96	+	0	ID=g15233.t1.CDS1;Parent=g15233.t1
HiC_scaffold_5	GeneMark.hmm3	CDS	81765712	81766028	.	+	2	ID=g15232.t1.CDS3;Parent=g15232.t1
HiC_scaffold_5	GeneMark.hmm3	exon	81765712	81766028	.	+	2	ID=g15232.t1.exon3;Parent=g15232.t1
HiC_scaffold_5	GeneMark.hmm3	stop_codon	81766026	81766028	.	+	0	ID=g15232.t1.stop1;Parent=g15232.t1
HiC_scaffold_5	AUGUSTUS	stop_codon	81766026	81766028	.	+	0	ID=g15233.t1.stop1;Parent=g15233.t1
HiC_scaffold_5	AUGUSTUS	stop_codon	82292586	82292588	.	-	0	ID=g15234.t1.stop1;Parent=g15234.t1
HiC_scaffold_5	gmst	stop_codon	82292586	82292588	202.558286	-	0	ID=g15234.t2.stop1;Parent=g15234.t2
HiC_scaffold_5	AUGUSTUS	exon	82292586	82292789	.	-	.	ID=g15234.t1.exon1;Parent=g15234.t1
HiC_scaffold_5	AUGUSTUS	CDS	82292586	82292789	1.0	-	0	ID=g15234.t1.CDS1;Parent=g15234.t1
HiC_scaffold_5	gmst	CDS	82292586	82292789	202.558286	-	0	ID=g15234.t2.CDS1;Parent=g15234.t2
HiC_scaffold_5	gmst	exon	82292586	82292789	202.558286	-	0	ID=g15234.t2.exon1;Parent=g15234.t2
HiC_scaffold_5	gmst	mRNA	82292586	82325992	.	-	.	ID=g15234.t2;Parent=g15234;em_target=9612.ENSCAFP00000001368;em_score=1599.7;em_evalue=0.0;em_tcov=.;em_OGs=COG0443@1|root,KOG0103@2759|Eukaryota,38HTW@33154|Opisthokonta,3B9EM@33208|Metazoa,3CSN8@33213|Bilateria,486D9@7711|Chordata,494T6@7742|Vertebrata,3J4UV@40674|Mammalia,3EP7Q@33554|Carnivora;em_COG_cat=O;em_desc=heat shock;em_max_annot_lvl=33208|Metazoa;em_Preferred_name=HSPA4;em_KEGG_ko=ko:K09485,ko:K09489;em_KEGG_Pathway=ko04141,ko04530,ko04612,map04141,map04530,map04612;em_BRITE=ko00000,ko00001,ko03110;em_KEGG_TC=1.A.33;em_PFAMs=HSP70,MreB_Mbl;em_GOs=GO:0000166,GO:0001085,GO:0001655,GO:0001822,GO:0001932,GO:0001933,GO:0003674,GO:0005488,GO:0005515,GO:0005524,GO:0005575,GO:0005576,GO:0005615,GO:0005622,GO:0005623,GO:0005634,GO:0005737,GO:0005811,GO:0005829,GO:0006605,GO:0006626,GO:0006810,GO:0006839,GO:0006886,GO:0006950,GO:0006986,GO:0006996,GO:0007005,GO:0007006,GO:0007275,GO:0007568,GO:0008104,GO:0008134,GO:0008144,GO:0008150,GO:0008340,GO:0009266,GO:0009408,GO:0009628,GO:0009892,GO:0009893,GO:0009987,GO:0010033,GO:0010259,GO:0010468,GO:0010563,GO:0010604,GO:0010605,GO:0010628,GO:0010629,GO:0010941,GO:0015031,GO:0015833,GO:0016043,GO:0017038,GO:0017076,GO:0019220,GO:0019222,GO:0022603,GO:0022607,GO:0030554,GO:0031323,GO:0031324,GO:0031399,GO:0031400,GO:0031982,GO:0032092,GO:0032268,GO:0032269,GO:0032501,GO:0032502,GO:0032553,GO:0032555,GO:0032559,GO:0033036,GO:0033365,GO:0033613,GO:0034613,GO:0034622,GO:0035639,GO:0035966,GO:0036094,GO:0042221,GO:0042325,GO:0042326,GO:0042886,GO:0042981,GO:0043066,GO:0043067,GO:0043069,GO:0043167,GO:0043168,GO:0043226,GO:0043227,GO:0043228,GO:0043229,GO:0043230,GO:0043231,GO:0043232,GO:0043392,GO:0043393,GO:0043933,GO:0044085,GO:0044092,GO:0044093,GO:0044421,GO:0044424,GO:0044444,GO:0044464,GO:0044877,GO:0045040,GO:0045184,GO:0045765,GO:0045766,GO:0045936,GO:0046907,GO:0048513,GO:0048518,GO:0048519,GO:0048523,GO:0048731,GO:0048856,GO:0050789,GO:0050793,GO:0050794,GO:0050896,GO:0051094,GO:0051098,GO:0051099,GO:0051100,GO:0051101,GO:0051131,GO:0051171,GO:0051172,GO:0051174,GO:0051179,GO:0051234,GO:0051239,GO:0051240,GO:0051246,GO:0051248,GO:0051641,GO:0051649,GO:0060255,GO:0060548,GO:0061024,GO:0065003,GO:0065007,GO:0065009,GO:0070062,GO:0070585,GO:0070727,GO:0071702,GO:0071705,GO:0071840,GO:0072001,GO:0072594,GO:0072655,GO:0072657,GO:0080090,GO:0090150,GO:0090151,GO:0097159,GO:0097367,GO:1901265,GO:1901342,GO:1901363,GO:1903561,GO:1904018,GO:2000026
HiC_scaffold_5	AUGUSTUS	gene	82292586	82341473	.	-	.	ID=g15234
HiC_scaffold_5	AUGUSTUS	mRNA	82292586	82341473	1.0	-	.	ID=g15234.t1;Parent=g15234;em_target=9612.ENSCAFP00000001368;em_score=1846.8;em_evalue=0.0;em_tcov=.;em_OGs=COG0443@1|root,KOG0103@2759|Eukaryota,38HTW@33154|Opisthokonta,3B9EM@33208|Metazoa,3CSN8@33213|Bilateria,486D9@7711|Chordata,494T6@7742|Vertebrata,3J4UV@40674|Mammalia,3EP7Q@33554|Carnivora;em_COG_cat=O;em_desc=heat shock;em_max_annot_lvl=33208|Metazoa;em_Preferred_name=HSPA4;em_KEGG_ko=ko:K09485,ko:K09489;em_KEGG_Pathway=ko04141,ko04530,ko04612,map04141,map04530,map04612;em_BRITE=ko00000,ko00001,ko03110;em_KEGG_TC=1.A.33;em_PFAMs=HSP70,MreB_Mbl;em_GOs=GO:0000166,GO:0001085,GO:0001655,GO:0001822,GO:0001932,GO:0001933,GO:0003674,GO:0005488,GO:0005515,GO:0005524,GO:0005575,GO:0005576,GO:0005615,GO:0005622,GO:0005623,GO:0005634,GO:0005737,GO:0005811,GO:0005829,GO:0006605,GO:0006626,GO:0006810,GO:0006839,GO:0006886,GO:0006950,GO:0006986,GO:0006996,GO:0007005,GO:0007006,GO:0007275,GO:0007568,GO:0008104,GO:0008134,GO:0008144,GO:0008150,GO:0008340,GO:0009266,GO:0009408,GO:0009628,GO:0009892,GO:0009893,GO:0009987,GO:0010033,GO:0010259,GO:0010468,GO:0010563,GO:0010604,GO:0010605,GO:0010628,GO:0010629,GO:0010941,GO:0015031,GO:0015833,GO:0016043,GO:0017038,GO:0017076,GO:0019220,GO:0019222,GO:0022603,GO:0022607,GO:0030554,GO:0031323,GO:0031324,GO:0031399,GO:0031400,GO:0031982,GO:0032092,GO:0032268,GO:0032269,GO:0032501,GO:0032502,GO:0032553,GO:0032555,GO:0032559,GO:0033036,GO:0033365,GO:0033613,GO:0034613,GO:0034622,GO:0035639,GO:0035966,GO:0036094,GO:0042221,GO:0042325,GO:0042326,GO:0042886,GO:0042981,GO:0043066,GO:0043067,GO:0043069,GO:0043167,GO:0043168,GO:0043226,GO:0043227,GO:0043228,GO:0043229,GO:0043230,GO:0043231,GO:0043232,GO:0043392,GO:0043393,GO:0043933,GO:0044085,GO:0044092,GO:0044093,GO:0044421,GO:0044424,GO:0044444,GO:0044464,GO:0044877,GO:0045040,GO:0045184,GO:0045765,GO:0045766,GO:0045936,GO:0046907,GO:0048513,GO:0048518,GO:0048519,GO:0048523,GO:0048731,GO:0048856,GO:0050789,GO:0050793,GO:0050794,GO:0050896,GO:0051094,GO:0051098,GO:0051099,GO:0051100,GO:0051101,GO:0051131,GO:0051171,GO:0051172,GO:0051174,GO:0051179,GO:0051234,GO:0051239,GO:0051240,GO:0051246,GO:0051248,GO:0051641,GO:0051649,GO:0060255,GO:0060548,GO:0061024,GO:0065003,GO:0065007,GO:0065009,GO:0070062,GO:0070585,GO:0070727,GO:0071702,GO:0071705,GO:0071840,GO:0072001,GO:0072594,GO:0072655,GO:0072657,GO:0080090,GO:0090150,GO:0090151,GO:0097159,GO:0097367,GO:1901265,GO:1901342,GO:1901363,GO:1903561,GO:1904018,GO:2000026
HiC_scaffold_5	AUGUSTUS	intron	82292790	82292999	1.0	-	.	ID=g15234.t1.intron1;Parent=g15234.t1
HiC_scaffold_5	gmst	intron	82292790	82292999	202.558286	-	0	ID=g15234.t2.intron1;Parent=g15234.t2
HiC_scaffold_5	AUGUSTUS	exon	82293000	82293161	.	-	.	ID=g15234.t1.exon2;Parent=g15234.t1
HiC_scaffold_5	AUGUSTUS	CDS	82293000	82293161	1.0	-	0	ID=g15234.t1.CDS2;Parent=g15234.t1
HiC_scaffold_5	gmst	CDS	82293000	82293161	202.558286	-	0	ID=g15234.t2.CDS2;Parent=g15234.t2
HiC_scaffold_5	gmst	exon	82293000	82293161	202.558286	-	0	ID=g15234.t2.exon2;Parent=g15234.t2
HiC_scaffold_5	AUGUSTUS	intron	82293162	82294416	1.0	-	.	ID=g15234.t1.intron2;Parent=g15234.t1
HiC_scaffold_5	gmst	intron	82293162	82294416	202.558286	-	0	ID=g15234.t2.intron2;Parent=g15234.t2
HiC_scaffold_5	AUGUSTUS	exon	82294417	82294536	.	-	.	ID=g15234.t1.exon3;Parent=g15234.t1
HiC_scaffold_5	AUGUSTUS	CDS	82294417	82294536	1.0	-	0	ID=g15234.t1.CDS3;Parent=g15234.t1
HiC_scaffold_5	gmst	CDS	82294417	82294536	202.558286	-	0	ID=g15234.t2.CDS3;Parent=g15234.t2
HiC_scaffold_5	gmst	exon	82294417	82294536	202.558286	-	0	ID=g15234.t2.exon3;Parent=g15234.t2
HiC_scaffold_5	AUGUSTUS	intron	82294537	82296518	1.0	-	.	ID=g15234.t1.intron3;Parent=g15234.t1
HiC_scaffold_5	gmst	intron	82294537	82296518	202.558286	-	0	ID=g15234.t2.intron3;Parent=g15234.t2
HiC_scaffold_5	AUGUSTUS	exon	82296519	82296626	.	-	.	ID=g15234.t1.exon4;Parent=g15234.t1
HiC_scaffold_5	AUGUSTUS	CDS	82296519	82296626	1.0	-	0	ID=g15234.t1.CDS4;Parent=g15234.t1
HiC_scaffold_5	gmst	CDS	82296519	82296626	202.558286	-	0	ID=g15234.t2.CDS4;Parent=g15234.t2
HiC_scaffold_5	gmst	exon	82296519	82296626	202.558286	-	0	ID=g15234.t2.exon4;Parent=g15234.t2
HiC_scaffold_5	AUGUSTUS	intron	82296627	82298355	1.0	-	.	ID=g15234.t1.intron4;Parent=g15234.t1
HiC_scaffold_5	gmst	intron	82296627	82298355	202.558286	-	0	ID=g15234.t2.intron4;Parent=g15234.t2
HiC_scaffold_5	AUGUSTUS	exon	82298356	82298481	.	-	.	ID=g15234.t1.exon5;Parent=g15234.t1
HiC_scaffold_5	AUGUSTUS	CDS	82298356	82298481	1.0	-	0	ID=g15234.t1.CDS5;Parent=g15234.t1
HiC_scaffold_5	gmst	CDS	82298356	82298481	202.558286	-	0	ID=g15234.t2.CDS5;Parent=g15234.t2
HiC_scaffold_5	gmst	exon	82298356	82298481	202.558286	-	0	ID=g15234.t2.exon5;Parent=g15234.t2
HiC_scaffold_5	AUGUSTUS	intron	82298482	82299356	1.0	-	.	ID=g15234.t1.intron5;Parent=g15234.t1
HiC_scaffold_5	gmst	intron	82298482	82299356	202.558286	-	0	ID=g15234.t2.intron5;Parent=g15234.t2
HiC_scaffold_5	AUGUSTUS	exon	82299357	82299509	.	-	.	ID=g15234.t1.exon6;Parent=g15234.t1
HiC_scaffold_5	AUGUSTUS	CDS	82299357	82299509	1.0	-	0	ID=g15234.t1.CDS6;Parent=g15234.t1
HiC_scaffold_5	gmst	CDS	82299357	82299509	202.558286	-	0	ID=g15234.t2.CDS6;Parent=g15234.t2
HiC_scaffold_5	gmst	exon	82299357	82299509	202.558286	-	0	ID=g15234.t2.exon6;Parent=g15234.t2
HiC_scaffold_5	AUGUSTUS	intron	82299510	82302767	1.0	-	.	ID=g15234.t1.intron6;Parent=g15234.t1
HiC_scaffold_5	gmst	intron	82299510	82302767	202.558286	-	0	ID=g15234.t2.intron6;Parent=g15234.t2
HiC_scaffold_5	AUGUSTUS	exon	82302768	82302857	.	-	.	ID=g15234.t1.exon7;Parent=g15234.t1
HiC_scaffold_5	AUGUSTUS	CDS	82302768	82302857	1.0	-	0	ID=g15234.t1.CDS7;Parent=g15234.t1
HiC_scaffold_5	gmst	CDS	82302768	82302857	202.558286	-	0	ID=g15234.t2.CDS7;Parent=g15234.t2
HiC_scaffold_5	gmst	exon	82302768	82302857	202.558286	-	0	ID=g15234.t2.exon7;Parent=g15234.t2
HiC_scaffold_5	AUGUSTUS	intron	82302858	82304388	1.0	-	.	ID=g15234.t1.intron7;Parent=g15234.t1
HiC_scaffold_5	gmst	intron	82302858	82304388	202.558286	-	0	ID=g15234.t2.intron7;Parent=g15234.t2
HiC_scaffold_5	AUGUSTUS	exon	82304389	82304570	.	-	.	ID=g15234.t1.exon8;Parent=g15234.t1
HiC_scaffold_5	AUGUSTUS	CDS	82304389	82304570	1.0	-	2	ID=g15234.t1.CDS8;Parent=g15234.t1
HiC_scaffold_5	gmst	CDS	82304389	82304570	202.558286	-	2	ID=g15234.t2.CDS8;Parent=g15234.t2
HiC_scaffold_5	gmst	exon	82304389	82304570	202.558286	-	2	ID=g15234.t2.exon8;Parent=g15234.t2
HiC_scaffold_5	AUGUSTUS	intron	82304571	82305538	1.0	-	.	ID=g15234.t1.intron8;Parent=g15234.t1
HiC_scaffold_5	gmst	intron	82304571	82305538	202.558286	-	0	ID=g15234.t2.intron8;Parent=g15234.t2
HiC_scaffold_5	AUGUSTUS	exon	82305539	82305672	.	-	.	ID=g15234.t1.exon9;Parent=g15234.t1
HiC_scaffold_5	AUGUSTUS	CDS	82305539	82305672	1.0	-	1	ID=g15234.t1.CDS9;Parent=g15234.t1
HiC_scaffold_5	gmst	CDS	82305539	82305672	202.558286	-	1	ID=g15234.t2.CDS9;Parent=g15234.t2
HiC_scaffold_5	gmst	exon	82305539	82305672	202.558286	-	1	ID=g15234.t2.exon9;Parent=g15234.t2
HiC_scaffold_5	AUGUSTUS	intron	82305673	82306110	1.0	-	.	ID=g15234.t1.intron9;Parent=g15234.t1
HiC_scaffold_5	gmst	intron	82305673	82306110	202.558286	-	0	ID=g15234.t2.intron9;Parent=g15234.t2
HiC_scaffold_5	AUGUSTUS	exon	82306111	82306217	.	-	.	ID=g15234.t1.exon10;Parent=g15234.t1
HiC_scaffold_5	AUGUSTUS	CDS	82306111	82306217	1.0	-	0	ID=g15234.t1.CDS10;Parent=g15234.t1
HiC_scaffold_5	gmst	CDS	82306111	82306217	202.558286	-	0	ID=g15234.t2.CDS10;Parent=g15234.t2
HiC_scaffold_5	gmst	exon	82306111	82306217	202.558286	-	0	ID=g15234.t2.exon10;Parent=g15234.t2
HiC_scaffold_5	AUGUSTUS	intron	82306218	82306729	1.0	-	.	ID=g15234.t1.intron10;Parent=g15234.t1
HiC_scaffold_5	gmst	intron	82306218	82306729	202.558286	-	0	ID=g15234.t2.intron10;Parent=g15234.t2
HiC_scaffold_5	AUGUSTUS	exon	82306730	82306881	.	-	.	ID=g15234.t1.exon11;Parent=g15234.t1
HiC_scaffold_5	AUGUSTUS	CDS	82306730	82306881	1.0	-	2	ID=g15234.t1.CDS11;Parent=g15234.t1
HiC_scaffold_5	gmst	CDS	82306730	82306881	202.558286	-	2	ID=g15234.t2.CDS11;Parent=g15234.t2
HiC_scaffold_5	gmst	exon	82306730	82306881	202.558286	-	2	ID=g15234.t2.exon11;Parent=g15234.t2
HiC_scaffold_5	AUGUSTUS	intron	82306882	82308856	1.0	-	.	ID=g15234.t1.intron11;Parent=g15234.t1
HiC_scaffold_5	gmst	intron	82306882	82308856	202.558286	-	0	ID=g15234.t2.intron11;Parent=g15234.t2
HiC_scaffold_5	AUGUSTUS	exon	82308857	82308933	.	-	.	ID=g15234.t1.exon12;Parent=g15234.t1
HiC_scaffold_5	AUGUSTUS	CDS	82308857	82308933	1.0	-	1	ID=g15234.t1.CDS12;Parent=g15234.t1
HiC_scaffold_5	gmst	CDS	82308857	82308933	202.558286	-	1	ID=g15234.t2.CDS12;Parent=g15234.t2
HiC_scaffold_5	gmst	exon	82308857	82308933	202.558286	-	1	ID=g15234.t2.exon12;Parent=g15234.t2
HiC_scaffold_5	AUGUSTUS	intron	82308934	82318033	1.0	-	.	ID=g15234.t1.intron12;Parent=g15234.t1
HiC_scaffold_5	gmst	intron	82308934	82318033	202.558286	-	0	ID=g15234.t2.intron12;Parent=g15234.t2
HiC_scaffold_5	AUGUSTUS	exon	82318034	82318278	.	-	.	ID=g15234.t1.exon13;Parent=g15234.t1
HiC_scaffold_5	AUGUSTUS	CDS	82318034	82318278	1.0	-	0	ID=g15234.t1.CDS13;Parent=g15234.t1
HiC_scaffold_5	gmst	CDS	82318034	82318278	202.558286	-	0	ID=g15234.t2.CDS13;Parent=g15234.t2
HiC_scaffold_5	gmst	exon	82318034	82318278	202.558286	-	0	ID=g15234.t2.exon13;Parent=g15234.t2
HiC_scaffold_5	AUGUSTUS	intron	82318279	82320843	1.0	-	.	ID=g15234.t1.intron13;Parent=g15234.t1
HiC_scaffold_5	gmst	intron	82318279	82320843	202.558286	-	0	ID=g15234.t2.intron13;Parent=g15234.t2
HiC_scaffold_5	AUGUSTUS	exon	82320844	82320977	.	-	.	ID=g15234.t1.exon14;Parent=g15234.t1
HiC_scaffold_5	AUGUSTUS	CDS	82320844	82320977	1.0	-	2	ID=g15234.t1.CDS14;Parent=g15234.t1
HiC_scaffold_5	gmst	CDS	82320844	82320977	202.558286	-	2	ID=g15234.t2.CDS14;Parent=g15234.t2
HiC_scaffold_5	gmst	exon	82320844	82320977	202.558286	-	2	ID=g15234.t2.exon14;Parent=g15234.t2
HiC_scaffold_5	AUGUSTUS	intron	82320978	82322061	1.0	-	.	ID=g15234.t1.intron14;Parent=g15234.t1
HiC_scaffold_5	gmst	intron	82320978	82322061	202.558286	-	0	ID=g15234.t2.intron14;Parent=g15234.t2
HiC_scaffold_5	AUGUSTUS	exon	82322062	82322161	.	-	.	ID=g15234.t1.exon15;Parent=g15234.t1
HiC_scaffold_5	AUGUSTUS	CDS	82322062	82322161	1.0	-	0	ID=g15234.t1.CDS15;Parent=g15234.t1
HiC_scaffold_5	gmst	CDS	82322062	82322161	202.558286	-	0	ID=g15234.t2.CDS15;Parent=g15234.t2
HiC_scaffold_5	gmst	exon	82322062	82322161	202.558286	-	0	ID=g15234.t2.exon15;Parent=g15234.t2
HiC_scaffold_5	AUGUSTUS	intron	82322162	82325878	1.0	-	.	ID=g15234.t1.intron15;Parent=g15234.t1
HiC_scaffold_5	gmst	intron	82322162	82325878	202.558286	-	0	ID=g15234.t2.intron15;Parent=g15234.t2
HiC_scaffold_5	gmst	CDS	82325879	82325992	202.558286	-	0	ID=g15234.t2.CDS16;Parent=g15234.t2
HiC_scaffold_5	gmst	exon	82325879	82325992	202.558286	-	0	ID=g15234.t2.exon16;Parent=g15234.t2
HiC_scaffold_5	AUGUSTUS	exon	82325879	82326001	.	-	.	ID=g15234.t1.exon16;Parent=g15234.t1
HiC_scaffold_5	AUGUSTUS	CDS	82325879	82326001	1.0	-	0	ID=g15234.t1.CDS16;Parent=g15234.t1
HiC_scaffold_5	gmst	start_codon	82325990	82325992	202.558286	-	0	ID=g15234.t2.start1;Parent=g15234.t2
HiC_scaffold_5	AUGUSTUS	intron	82326002	82327764	1.0	-	.	ID=g15234.t1.intron16;Parent=g15234.t1
HiC_scaffold_5	AUGUSTUS	exon	82327765	82327905	.	-	.	ID=g15234.t1.exon17;Parent=g15234.t1
HiC_scaffold_5	AUGUSTUS	CDS	82327765	82327905	1.0	-	0	ID=g15234.t1.CDS17;Parent=g15234.t1
HiC_scaffold_5	AUGUSTUS	intron	82327906	82329375	1.0	-	.	ID=g15234.t1.intron17;Parent=g15234.t1
HiC_scaffold_5	AUGUSTUS	exon	82329376	82329433	.	-	.	ID=g15234.t1.exon18;Parent=g15234.t1
HiC_scaffold_5	AUGUSTUS	CDS	82329376	82329433	1.0	-	1	ID=g15234.t1.CDS18;Parent=g15234.t1
HiC_scaffold_5	AUGUSTUS	intron	82329434	82341366	1.0	-	.	ID=g15234.t1.intron18;Parent=g15234.t1
HiC_scaffold_5	AUGUSTUS	exon	82341367	82341473	.	-	.	ID=g15234.t1.exon19;Parent=g15234.t1
HiC_scaffold_5	AUGUSTUS	CDS	82341367	82341473	1.0	-	0	ID=g15234.t1.CDS19;Parent=g15234.t1
HiC_scaffold_5	AUGUSTUS	start_codon	82341471	82341473	.	-	0	ID=g15234.t1.start1;Parent=g15234.t1
HiC_scaffold_5	AUGUSTUS	start_codon	82368922	82368924	.	+	0	ID=g15235.t1.start1;Parent=g15235.t1
HiC_scaffold_5	GeneMark.hmm3	start_codon	82368922	82368924	.	+	0	ID=g15235.t2.start1;Parent=g15235.t2
HiC_scaffold_5	AUGUSTUS	exon	82368922	82368962	.	+	.	ID=g15235.t1.exon1;Parent=g15235.t1
HiC_scaffold_5	GeneMark.hmm3	CDS	82368922	82368962	.	+	0	ID=g15235.t2.CDS1;Parent=g15235.t2
HiC_scaffold_5	GeneMark.hmm3	exon	82368922	82368962	.	+	0	ID=g15235.t2.exon1;Parent=g15235.t2
HiC_scaffold_5	AUGUSTUS	CDS	82368922	82368962	1.0	+	0	ID=g15235.t1.CDS1;Parent=g15235.t1
HiC_scaffold_5	AUGUSTUS	gene	82368922	82389400	.	+	.	ID=g15235
HiC_scaffold_5	GeneMark.hmm3	mRNA	82368922	82389400	.	+	.	ID=g15235.t2;Parent=g15235;em_target=9685.ENSFCAP00000023215;em_score=287.5;em_evalue=6e-89;em_tcov=.;em_OGs=KOG3116@1|root,KOG3116@2759|Eukaryota,3A8G2@33154|Opisthokonta,3BBK0@33208|Metazoa,3CZSG@33213|Bilateria,48C7T@7711|Chordata,48YAD@7742|Vertebrata,3J2D6@40674|Mammalia,3ETFJ@33554|Carnivora;em_COG_cat=S;em_desc=zinc finger CCHC;em_max_annot_lvl=33208|Metazoa;em_Preferred_name=ZCCHC10;em_PFAMs=zf-CCHC_3;em_GOs=GO:0003008,GO:0007600,GO:0008150,GO:0019233,GO:0032501,GO:0050877;em_KEGG_ko=ko:K19613;em_KEGG_Pathway=ko04014,map04014;em_BRITE=ko00000,ko00001
HiC_scaffold_5	AUGUSTUS	mRNA	82368922	82389400	1.0	+	.	ID=g15235.t1;Parent=g15235;em_target=9685.ENSFCAP00000023215;em_score=303.6;em_evalue=5.5e-94;em_tcov=.;em_OGs=KOG3116@1|root,KOG3116@2759|Eukaryota,3A8G2@33154|Opisthokonta,3BBK0@33208|Metazoa,3CZSG@33213|Bilateria,48C7T@7711|Chordata,48YAD@7742|Vertebrata,3J2D6@40674|Mammalia,3ETFJ@33554|Carnivora;em_COG_cat=S;em_desc=zinc finger CCHC;em_max_annot_lvl=33208|Metazoa;em_Preferred_name=ZCCHC10;em_PFAMs=zf-CCHC_3;em_GOs=GO:0003008,GO:0007600,GO:0008150,GO:0019233,GO:0032501,GO:0050877;em_KEGG_ko=ko:K19613;em_KEGG_Pathway=ko04014,map04014;em_BRITE=ko00000,ko00001
HiC_scaffold_5	GeneMark.hmm3	intron	82368963	82384712	.	+	2	ID=g15235.t2.intron1;Parent=g15235.t2
HiC_scaffold_5	AUGUSTUS	intron	82368963	82384712	1.0	+	.	ID=g15235.t1.intron1;Parent=g15235.t1
HiC_scaffold_5	AUGUSTUS	exon	82384713	82384877	.	+	.	ID=g15235.t1.exon2;Parent=g15235.t1
HiC_scaffold_5	GeneMark.hmm3	CDS	82384713	82384877	.	+	1	ID=g15235.t2.CDS2;Parent=g15235.t2
HiC_scaffold_5	GeneMark.hmm3	exon	82384713	82384877	.	+	1	ID=g15235.t2.exon2;Parent=g15235.t2
HiC_scaffold_5	AUGUSTUS	CDS	82384713	82384877	1.0	+	1	ID=g15235.t1.CDS2;Parent=g15235.t1
HiC_scaffold_5	GeneMark.hmm3	intron	82384878	82388386	.	+	2	ID=g15235.t2.intron2;Parent=g15235.t2
HiC_scaffold_5	AUGUSTUS	intron	82384878	82388413	1.0	+	.	ID=g15235.t1.intron2;Parent=g15235.t1
HiC_scaffold_5	GeneMark.hmm3	CDS	82388387	82388455	.	+	1	ID=g15235.t2.CDS3;Parent=g15235.t2
HiC_scaffold_5	GeneMark.hmm3	exon	82388387	82388455	.	+	1	ID=g15235.t2.exon3;Parent=g15235.t2
HiC_scaffold_5	AUGUSTUS	exon	82388414	82388455	.	+	.	ID=g15235.t1.exon3;Parent=g15235.t1
HiC_scaffold_5	AUGUSTUS	CDS	82388414	82388455	1.0	+	1	ID=g15235.t1.CDS3;Parent=g15235.t1
HiC_scaffold_5	GeneMark.hmm3	intron	82388456	82389132	.	+	2	ID=g15235.t2.intron3;Parent=g15235.t2
HiC_scaffold_5	AUGUSTUS	intron	82388456	82389132	1.0	+	.	ID=g15235.t1.intron3;Parent=g15235.t1
HiC_scaffold_5	AUGUSTUS	exon	82389133	82389400	.	+	.	ID=g15235.t1.exon4;Parent=g15235.t1
HiC_scaffold_5	GeneMark.hmm3	CDS	82389133	82389400	.	+	1	ID=g15235.t2.CDS4;Parent=g15235.t2
HiC_scaffold_5	GeneMark.hmm3	exon	82389133	82389400	.	+	1	ID=g15235.t2.exon4;Parent=g15235.t2
HiC_scaffold_5	AUGUSTUS	CDS	82389133	82389400	1.0	+	1	ID=g15235.t1.CDS4;Parent=g15235.t1
HiC_scaffold_5	AUGUSTUS	stop_codon	82389398	82389400	.	+	0	ID=g15235.t1.stop1;Parent=g15235.t1
HiC_scaffold_5	GeneMark.hmm3	stop_codon	82389398	82389400	.	+	0	ID=g15235.t2.stop1;Parent=g15235.t2
HiC_scaffold_5	gmst	start_codon	82439763	82439765	98.313645	+	0	ID=g15236.t1.start1;Parent=g15236.t1
HiC_scaffold_5	gmst	CDS	82439763	82439885	98.313645	+	0	ID=g15236.t1.CDS1;Parent=g15236.t1
HiC_scaffold_5	gmst	exon	82439763	82439885	98.313645	+	0	ID=g15236.t1.exon1;Parent=g15236.t1
HiC_scaffold_5	gmst	gene	82439763	82472822	.	+	.	ID=g15236
HiC_scaffold_5	gmst	mRNA	82439763	82472822	.	+	.	ID=g15236.t1;Parent=g15236;em_target=9668.ENSMPUP00000010242;em_score=773.8;em_evalue=1.1e-235;em_tcov=.;em_OGs=28IRS@1|root,2QR32@2759|Eukaryota,38BGX@33154|Opisthokonta,3BDNQ@33208|Metazoa,3CYCM@33213|Bilateria,481AZ@7711|Chordata,495I4@7742|Vertebrata,3J3XK@40674|Mammalia,3EN3A@33554|Carnivora;em_COG_cat=K;em_desc=AF4 FMR2 family, member 4;em_max_annot_lvl=33208|Metazoa;em_Preferred_name=AFF4;em_KEGG_ko=ko:K12670,ko:K15185,ko:K15194,ko:K15195;em_BRITE=ko00000,ko00001,ko00002,ko03021;em_PFAMs=AF-4;em_GOs=GO:0000003,GO:0000785,GO:0000910,GO:0000912,GO:0000915,GO:0001085,GO:0001650,GO:0001654,GO:0001745,GO:0001751,GO:0001754,GO:0003002,GO:0003006,GO:0003008,GO:0003674,GO:0003676,GO:0003677,GO:0003700,GO:0005488,GO:0005515,GO:0005575,GO:0005622,GO:0005623,GO:0005634,GO:0005654,GO:0005694,GO:0005730,GO:0006139,GO:0006351,GO:0006354,GO:0006355,GO:0006357,GO:0006366,GO:0006368,GO:0006725,GO:0006807,GO:0006996,GO:0007010,GO:0007049,GO:0007275,GO:0007276,GO:0007281,GO:0007283,GO:0007286,GO:0007350,GO:0007365,GO:0007366,GO:0007389,GO:0007399,GO:0007423,GO:0007444,GO:0007447,GO:0007450,GO:0007610,GO:0007611,GO:0008023,GO:0008134,GO:0008150,GO:0008152,GO:0008361,GO:0009058,GO:0009059,GO:0009653,GO:0009790,GO:0009880,GO:0009887,GO:0009888,GO:0009889,GO:0009891,GO:0009893,GO:0009952,GO:0009953,GO:0009987,GO:0010467,GO:0010468,GO:0010556,GO:0010557,GO:0010604,GO:0010628,GO:0016043,GO:0016070,GO:0018130,GO:0019219,GO:0019222,GO:0019438,GO:0019827,GO:0019953,GO:0022008,GO:0022402,GO:0022412,GO:0022414,GO:0022607,GO:0030029,GO:0030036,GO:0030154,GO:0030182,GO:0030865,GO:0030866,GO:0031032,GO:0031323,GO:0031325,GO:0031326,GO:0031328,GO:0031974,GO:0031981,GO:0032368,GO:0032501,GO:0032502,GO:0032504,GO:0032506,GO:0032535,GO:0032774,GO:0032783,GO:0032879,GO:0032991,GO:0033043,GO:0034641,GO:0034645,GO:0034654,GO:0035220,GO:0035222,GO:0035282,GO:0035295,GO:0035327,GO:0042051,GO:0042461,GO:0042462,GO:0043170,GO:0043226,GO:0043227,GO:0043228,GO:0043229,GO:0043231,GO:0043232,GO:0043233,GO:0044085,GO:0044237,GO:0044238,GO:0044249,GO:0044260,GO:0044271,GO:0044422,GO:0044424,GO:0044427,GO:0044428,GO:0044446,GO:0044451,GO:0044452,GO:0044464,GO:0044703,GO:0044837,GO:0045893,GO:0045935,GO:0045944,GO:0046483,GO:0046530,GO:0048190,GO:0048232,GO:0048468,GO:0048513,GO:0048515,GO:0048518,GO:0048522,GO:0048592,GO:0048609,GO:0048666,GO:0048699,GO:0048731,GO:0048749,GO:0048856,GO:0048869,GO:0050789,GO:0050794,GO:0050877,GO:0050890,GO:0051049,GO:0051128,GO:0051171,GO:0051173,GO:0051252,GO:0051254,GO:0051301,GO:0051493,GO:0051704,GO:0060255,GO:0060429,GO:0061629,GO:0061640,GO:0065007,GO:0065008,GO:0070013,GO:0071704,GO:0071840,GO:0080090,GO:0090066,GO:0090304,GO:0090596,GO:0097150,GO:0097159,GO:0097659,GO:0098727,GO:0140110,GO:1901360,GO:1901362,GO:1901363,GO:1901576,GO:1902680,GO:1903506,GO:1903508,GO:1905952,GO:2000112,GO:2001141;em_KEGG_Pathway=ko00510,ko00513,ko01100,ko04141,map00510,map00513,map01100,map04141;em_KEGG_Module=M00072
HiC_scaffold_5	gmst	intron	82439886	82442328	98.313645	+	0	ID=g15236.t1.intron1;Parent=g15236.t1
HiC_scaffold_5	gmst	CDS	82442329	82443123	98.313645	+	0	ID=g15236.t1.CDS2;Parent=g15236.t1
HiC_scaffold_5	gmst	exon	82442329	82443123	98.313645	+	0	ID=g15236.t1.exon2;Parent=g15236.t1
HiC_scaffold_5	gmst	intron	82443124	82444848	98.313645	+	0	ID=g15236.t1.intron2;Parent=g15236.t1
HiC_scaffold_5	gmst	CDS	82444849	82444893	98.313645	+	0	ID=g15236.t1.CDS3;Parent=g15236.t1
HiC_scaffold_5	gmst	exon	82444849	82444893	98.313645	+	0	ID=g15236.t1.exon3;Parent=g15236.t1
HiC_scaffold_5	gmst	intron	82444894	82448515	98.313645	+	0	ID=g15236.t1.intron3;Parent=g15236.t1
HiC_scaffold_5	gmst	CDS	82448516	82448602	98.313645	+	0	ID=g15236.t1.CDS4;Parent=g15236.t1
HiC_scaffold_5	gmst	exon	82448516	82448602	98.313645	+	0	ID=g15236.t1.exon4;Parent=g15236.t1
HiC_scaffold_5	gmst	intron	82448603	82469605	98.313645	+	0	ID=g15236.t1.intron4;Parent=g15236.t1
HiC_scaffold_5	gmst	CDS	82469606	82469641	98.313645	+	0	ID=g15236.t1.CDS5;Parent=g15236.t1
HiC_scaffold_5	gmst	exon	82469606	82469641	98.313645	+	0	ID=g15236.t1.exon5;Parent=g15236.t1
HiC_scaffold_5	gmst	intron	82469642	82472798	98.313645	+	0	ID=g15236.t1.intron5;Parent=g15236.t1
HiC_scaffold_5	gmst	CDS	82472799	82472822	98.313645	+	0	ID=g15236.t1.CDS6;Parent=g15236.t1
HiC_scaffold_5	gmst	exon	82472799	82472822	98.313645	+	0	ID=g15236.t1.exon6;Parent=g15236.t1
HiC_scaffold_5	gmst	stop_codon	82472820	82472822	98.313645	+	0	ID=g15236.t1.stop1;Parent=g15236.t1
HiC_scaffold_5	AUGUSTUS	stop_codon	82496710	82496712	.	-	0	ID=g15237.t1.stop1;Parent=g15237.t1
HiC_scaffold_5	AUGUSTUS	exon	82496710	82496746	.	-	.	ID=g15237.t1.exon1;Parent=g15237.t1
HiC_scaffold_5	AUGUSTUS	CDS	82496710	82496746	1.0	-	1	ID=g15237.t1.CDS1;Parent=g15237.t1
HiC_scaffold_5	AUGUSTUS	gene	82496710	82497418	.	-	.	ID=g15237
HiC_scaffold_5	AUGUSTUS	mRNA	82496710	82497418	1.0	-	.	ID=g15237.t1;Parent=g15237;em_target=9612.ENSCAFP00000001314;em_score=154.3;em_evalue=6.6e-49;em_tcov=.;em_OGs=2E6FI@1|root,2SD5B@2759|Eukaryota,3A8AM@33154|Opisthokonta,3BU94@33208|Metazoa,3DA26@33213|Bilateria,48FZF@7711|Chordata,49D0F@7742|Vertebrata,3JHWQ@40674|Mammalia,3EW22@33554|Carnivora;em_COG_cat=S;em_desc=antimicrobial peptide 2;em_max_annot_lvl=33208|Metazoa;em_Preferred_name=LEAP2;em_PFAMs=LEAP-2;em_GOs=GO:0002376,GO:0005575,GO:0005576,GO:0006950,GO:0006952,GO:0006955,GO:0006959,GO:0008150,GO:0009605,GO:0009607,GO:0009620,GO:0019730,GO:0043207,GO:0050832,GO:0050896,GO:0051704,GO:0051707,GO:0061844,GO:0098542
HiC_scaffold_5	AUGUSTUS	intron	82496747	82497043	1.0	-	.	ID=g15237.t1.intron1;Parent=g15237.t1
HiC_scaffold_5	AUGUSTUS	exon	82497044	82497183	.	-	.	ID=g15237.t1.exon2;Parent=g15237.t1
HiC_scaffold_5	AUGUSTUS	CDS	82497044	82497183	1.0	-	0	ID=g15237.t1.CDS2;Parent=g15237.t1
HiC_scaffold_5	AUGUSTUS	intron	82497184	82497361	1.0	-	.	ID=g15237.t1.intron2;Parent=g15237.t1
HiC_scaffold_5	AUGUSTUS	exon	82497362	82497418	.	-	.	ID=g15237.t1.exon3;Parent=g15237.t1
HiC_scaffold_5	AUGUSTUS	CDS	82497362	82497418	1.0	-	0	ID=g15237.t1.CDS3;Parent=g15237.t1
HiC_scaffold_5	AUGUSTUS	start_codon	82497416	82497418	.	-	0	ID=g15237.t1.start1;Parent=g15237.t1
HiC_scaffold_5	AUGUSTUS	stop_codon	82503131	82503133	.	-	0	ID=g15238.t1.stop1;Parent=g15238.t1
HiC_scaffold_5	AUGUSTUS	exon	82503131	82503225	.	-	.	ID=g15238.t1.exon1;Parent=g15238.t1
HiC_scaffold_5	AUGUSTUS	CDS	82503131	82503225	1.0	-	2	ID=g15238.t1.CDS1;Parent=g15238.t1
HiC_scaffold_5	AUGUSTUS	gene	82503131	82504033	.	-	.	ID=g15238
HiC_scaffold_5	AUGUSTUS	mRNA	82503131	82504033	1.0	-	.	ID=g15238.t1;Parent=g15238;em_target=9612.ENSCAFP00000001308;em_score=181.5;em_evalue=5.4e-57;em_tcov=.;em_OGs=KOG4116@1|root,KOG4116@2759|Eukaryota,3A8DX@33154|Opisthokonta,3BTYP@33208|Metazoa,3D9GX@33213|Bilateria,48FWS@7711|Chordata,49CTV@7742|Vertebrata,3JHUJ@40674|Mammalia,3EVWA@33554|Carnivora;em_COG_cat=C;em_desc=Ubiquinol-cytochrome c reductase, complex III subunit VII, 9.5kDa;em_max_annot_lvl=33208|Metazoa;em_KEGG_ko=ko:K00418;em_KEGG_Pathway=ko00190,ko01100,ko04260,ko04714,ko04932,ko05010,ko05012,ko05016,map00190,map01100,map04260,map04714,map04932,map05010,map05012,map05016;em_KEGG_Module=M00152;em_BRITE=ko00000,ko00001,ko00002;em_PFAMs=UcrQ;em_Preferred_name=UQCRQ;em_GOs=GO:0003674,GO:0003824,GO:0005488,GO:0005575,GO:0005622,GO:0005623,GO:0005737,GO:0005739,GO:0005740,GO:0005743,GO:0005746,GO:0005750,GO:0006091,GO:0006119,GO:0006122,GO:0006139,GO:0006163,GO:0006725,GO:0006753,GO:0006793,GO:0006796,GO:0006807,GO:0007275,GO:0007399,GO:0007417,GO:0007420,GO:0008121,GO:0008150,GO:0008152,GO:0009055,GO:0009117,GO:0009123,GO:0009126,GO:0009141,GO:0009144,GO:0009150,GO:0009161,GO:0009167,GO:0009199,GO:0009205,GO:0009259,GO:0009987,GO:0015980,GO:0016020,GO:0016310,GO:0016491,GO:0016679,GO:0016681,GO:0017144,GO:0019637,GO:0019693,GO:0019866,GO:0021536,GO:0021537,GO:0021539,GO:0021543,GO:0021548,GO:0021549,GO:0021680,GO:0021695,GO:0021761,GO:0021766,GO:0021794,GO:0021854,GO:0021859,GO:0021860,GO:0021872,GO:0021879,GO:0021884,GO:0021953,GO:0021954,GO:0022008,GO:0022037,GO:0022900,GO:0022904,GO:0030154,GO:0030182,GO:0030900,GO:0030901,GO:0030902,GO:0031090,GO:0031966,GO:0031967,GO:0031975,GO:0032501,GO:0032502,GO:0032991,GO:0034641,GO:0042773,GO:0042775,GO:0043226,GO:0043227,GO:0043229,GO:0043231,GO:0044237,GO:0044238,GO:0044281,GO:0044422,GO:0044424,GO:0044425,GO:0044429,GO:0044444,GO:0044446,GO:0044455,GO:0044464,GO:0045275,GO:0045333,GO:0046034,GO:0046483,GO:0048037,GO:0048038,GO:0048039,GO:0048468,GO:0048513,GO:0048666,GO:0048699,GO:0048731,GO:0048856,GO:0048869,GO:0055086,GO:0055114,GO:0060322,GO:0070069,GO:0070469,GO:0071704,GO:0072521,GO:0098796,GO:0098798,GO:0098800,GO:0098803,GO:1901135,GO:1901360,GO:1901564,GO:1902494,GO:1990204
HiC_scaffold_5	AUGUSTUS	intron	82503226	82503879	1.0	-	.	ID=g15238.t1.intron1;Parent=g15238.t1
HiC_scaffold_5	AUGUSTUS	exon	82503880	82504033	.	-	.	ID=g15238.t1.exon2;Parent=g15238.t1
HiC_scaffold_5	AUGUSTUS	CDS	82503880	82504033	1.0	-	0	ID=g15238.t1.CDS2;Parent=g15238.t1
HiC_scaffold_5	AUGUSTUS	start_codon	82504031	82504033	.	-	0	ID=g15238.t1.start1;Parent=g15238.t1
HiC_scaffold_5	AUGUSTUS	start_codon	82506477	82506479	.	+	0	ID=g15239.t1.start1;Parent=g15239.t1
HiC_scaffold_5	GeneMark.hmm3	start_codon	82506477	82506479	.	+	0	ID=g15239.t2.start1;Parent=g15239.t2
HiC_scaffold_5	AUGUSTUS	exon	82506477	82506873	.	+	.	ID=g15239.t1.exon1;Parent=g15239.t1
HiC_scaffold_5	GeneMark.hmm3	CDS	82506477	82506873	.	+	0	ID=g15239.t2.CDS1;Parent=g15239.t2
HiC_scaffold_5	GeneMark.hmm3	exon	82506477	82506873	.	+	0	ID=g15239.t2.exon1;Parent=g15239.t2
HiC_scaffold_5	AUGUSTUS	CDS	82506477	82506873	1.0	+	0	ID=g15239.t1.CDS1;Parent=g15239.t1
HiC_scaffold_5	AUGUSTUS	gene	82506477	82509225	.	+	.	ID=g15239
HiC_scaffold_5	GeneMark.hmm3	mRNA	82506477	82509225	.	+	.	ID=g15239.t2;Parent=g15239;em_target=9713.XP_006734741.1;em_score=850.8;em_evalue=4.9e-259;em_tcov=.;em_OGs=KOG3900@1|root,KOG3900@2759|Eukaryota,39SSU@33154|Opisthokonta,3BBF0@33208|Metazoa,3D0YY@33213|Bilateria,47ZMT@7711|Chordata,48X9C@7742|Vertebrata,3J2B2@40674|Mammalia,3EQK4@33554|Carnivora;em_COG_cat=T;em_desc=Growth differentiation factor 9;em_max_annot_lvl=33208|Metazoa;em_Preferred_name=GDF9;em_KEGG_ko=ko:K05498;em_KEGG_Pathway=ko04913,map04913;em_BRITE=ko00000,ko00001,ko04052;em_PFAMs=TGF_beta;em_GOs=GO:0000003,GO:0001555,GO:0001558,GO:0001932,GO:0001934,GO:0003006,GO:0003674,GO:0005102,GO:0005125,GO:0005126,GO:0005160,GO:0005488,GO:0005515,GO:0005575,GO:0005576,GO:0005615,GO:0005622,GO:0005623,GO:0005737,GO:0006355,GO:0006357,GO:0007154,GO:0007165,GO:0007166,GO:0007167,GO:0007178,GO:0007179,GO:0007276,GO:0007281,GO:0007292,GO:0008083,GO:0008150,GO:0008284,GO:0009719,GO:0009889,GO:0009893,GO:0009966,GO:0009967,GO:0009987,GO:0009994,GO:0010033,GO:0010468,GO:0010469,GO:0010556,GO:0010562,GO:0010604,GO:0010646,GO:0010647,GO:0010817,GO:0010862,GO:0010941,GO:0016049,GO:0019219,GO:0019220,GO:0019222,GO:0019953,GO:0022412,GO:0022414,GO:0023051,GO:0023052,GO:0023056,GO:0030154,GO:0030308,GO:0030509,GO:0030545,GO:0031323,GO:0031325,GO:0031326,GO:0031399,GO:0031401,GO:0032268,GO:0032270,GO:0032368,GO:0032501,GO:0032502,GO:0032504,GO:0032879,GO:0040007,GO:0040008,GO:0042127,GO:0042221,GO:0042325,GO:0042327,GO:0042981,GO:0043067,GO:0043408,GO:0044057,GO:0044060,GO:0044421,GO:0044424,GO:0044464,GO:0044703,GO:0045926,GO:0045937,GO:0046883,GO:0048018,GO:0048468,GO:0048477,GO:0048518,GO:0048519,GO:0048522,GO:0048523,GO:0048583,GO:0048584,GO:0048588,GO:0048589,GO:0048599,GO:0048609,GO:0048856,GO:0048869,GO:0050789,GO:0050793,GO:0050794,GO:0050896,GO:0051046,GO:0051049,GO:0051128,GO:0051171,GO:0051173,GO:0051174,GO:0051239,GO:0051246,GO:0051247,GO:0051252,GO:0051704,GO:0051716,GO:0060255,GO:0060393,GO:0060395,GO:0065007,GO:0065008,GO:0065009,GO:0070848,GO:0070887,GO:0071310,GO:0071363,GO:0071495,GO:0071559,GO:0071560,GO:0071772,GO:0071773,GO:0080090,GO:0090092,GO:0090100,GO:0098772,GO:1902531,GO:1903506,GO:1903530,GO:1905939,GO:1905952,GO:2000026,GO:2000112,GO:2000194,GO:2000241,GO:2000831,GO:2000870,GO:2001023,GO:2001141
HiC_scaffold_5	AUGUSTUS	mRNA	82506477	82509225	1.0	+	.	ID=g15239.t1;Parent=g15239;em_target=9713.XP_006734741.1;em_score=935.6;em_evalue=1.2e-284;em_tcov=.;em_OGs=KOG3900@1|root,KOG3900@2759|Eukaryota,39SSU@33154|Opisthokonta,3BBF0@33208|Metazoa,3D0YY@33213|Bilateria,47ZMT@7711|Chordata,48X9C@7742|Vertebrata,3J2B2@40674|Mammalia,3EQK4@33554|Carnivora;em_COG_cat=T;em_desc=Growth differentiation factor 9;em_max_annot_lvl=33208|Metazoa;em_Preferred_name=GDF9;em_KEGG_ko=ko:K05498;em_KEGG_Pathway=ko04913,map04913;em_BRITE=ko00000,ko00001,ko04052;em_PFAMs=TGF_beta;em_GOs=GO:0000003,GO:0001555,GO:0001558,GO:0001932,GO:0001934,GO:0003006,GO:0003674,GO:0005102,GO:0005125,GO:0005126,GO:0005160,GO:0005488,GO:0005515,GO:0005575,GO:0005576,GO:0005615,GO:0005622,GO:0005623,GO:0005737,GO:0006355,GO:0006357,GO:0007154,GO:0007165,GO:0007166,GO:0007167,GO:0007178,GO:0007179,GO:0007276,GO:0007281,GO:0007292,GO:0008083,GO:0008150,GO:0008284,GO:0009719,GO:0009889,GO:0009893,GO:0009966,GO:0009967,GO:0009987,GO:0009994,GO:0010033,GO:0010468,GO:0010469,GO:0010556,GO:0010562,GO:0010604,GO:0010646,GO:0010647,GO:0010817,GO:0010862,GO:0010941,GO:0016049,GO:0019219,GO:0019220,GO:0019222,GO:0019953,GO:0022412,GO:0022414,GO:0023051,GO:0023052,GO:0023056,GO:0030154,GO:0030308,GO:0030509,GO:0030545,GO:0031323,GO:0031325,GO:0031326,GO:0031399,GO:0031401,GO:0032268,GO:0032270,GO:0032368,GO:0032501,GO:0032502,GO:0032504,GO:0032879,GO:0040007,GO:0040008,GO:0042127,GO:0042221,GO:0042325,GO:0042327,GO:0042981,GO:0043067,GO:0043408,GO:0044057,GO:0044060,GO:0044421,GO:0044424,GO:0044464,GO:0044703,GO:0045926,GO:0045937,GO:0046883,GO:0048018,GO:0048468,GO:0048477,GO:0048518,GO:0048519,GO:0048522,GO:0048523,GO:0048583,GO:0048584,GO:0048588,GO:0048589,GO:0048599,GO:0048609,GO:0048856,GO:0048869,GO:0050789,GO:0050793,GO:0050794,GO:0050896,GO:0051046,GO:0051049,GO:0051128,GO:0051171,GO:0051173,GO:0051174,GO:0051239,GO:0051246,GO:0051247,GO:0051252,GO:0051704,GO:0051716,GO:0060255,GO:0060393,GO:0060395,GO:0065007,GO:0065008,GO:0065009,GO:0070848,GO:0070887,GO:0071310,GO:0071363,GO:0071495,GO:0071559,GO:0071560,GO:0071772,GO:0071773,GO:0080090,GO:0090092,GO:0090100,GO:0098772,GO:1902531,GO:1903506,GO:1903530,GO:1905939,GO:1905952,GO:2000026,GO:2000112,GO:2000194,GO:2000241,GO:2000831,GO:2000870,GO:2001023,GO:2001141
HiC_scaffold_5	GeneMark.hmm3	intron	82506874	82508260	.	+	1	ID=g15239.t2.intron1;Parent=g15239.t2
HiC_scaffold_5	AUGUSTUS	intron	82506874	82508260	1.0	+	.	ID=g15239.t1.intron1;Parent=g15239.t1
HiC_scaffold_5	GeneMark.hmm3	CDS	82508261	82508434	.	+	2	ID=g15239.t2.CDS2;Parent=g15239.t2
HiC_scaffold_5	GeneMark.hmm3	exon	82508261	82508434	.	+	2	ID=g15239.t2.exon2;Parent=g15239.t2
HiC_scaffold_5	AUGUSTUS	exon	82508261	82509225	.	+	.	ID=g15239.t1.exon2;Parent=g15239.t1
HiC_scaffold_5	AUGUSTUS	CDS	82508261	82509225	1.0	+	2	ID=g15239.t1.CDS2;Parent=g15239.t1
HiC_scaffold_5	GeneMark.hmm3	intron	82508435	82508533	.	+	1	ID=g15239.t2.intron2;Parent=g15239.t2
HiC_scaffold_5	GeneMark.hmm3	CDS	82508534	82509225	.	+	2	ID=g15239.t2.CDS3;Parent=g15239.t2
HiC_scaffold_5	GeneMark.hmm3	exon	82508534	82509225	.	+	2	ID=g15239.t2.exon3;Parent=g15239.t2
HiC_scaffold_5	AUGUSTUS	stop_codon	82509223	82509225	.	+	0	ID=g15239.t1.stop1;Parent=g15239.t1
HiC_scaffold_5	GeneMark.hmm3	stop_codon	82509223	82509225	.	+	0	ID=g15239.t2.stop1;Parent=g15239.t2
HiC_scaffold_5	AUGUSTUS	stop_codon	82544238	82544240	.	-	0	ID=g15240.t1.stop1;Parent=g15240.t1
HiC_scaffold_5	AUGUSTUS	gene	82544238	82545950	.	-	.	ID=g15240
HiC_scaffold_5	AUGUSTUS	exon	82544238	82545950	.	-	.	ID=g15240.t1.exon1;Parent=g15240.t1
HiC_scaffold_5	AUGUSTUS	mRNA	82544238	82545950	1.0	-	.	ID=g15240.t1;Parent=g15240;em_target=9668.ENSMPUP00000019667;em_score=1180.1;em_evalue=0.0;em_tcov=.;em_OGs=2CXGP@1|root,2RXAT@2759|Eukaryota,38CW1@33154|Opisthokonta,3B9UH@33208|Metazoa,3D17V@33213|Bilateria,488CN@7711|Chordata,48WQY@7742|Vertebrata,3J5VB@40674|Mammalia,3EKAH@33554|Carnivora;em_COG_cat=S;em_desc=Sosondowah ankyrin repeat domain family member A;em_max_annot_lvl=33208|Metazoa;em_PFAMs=Ank,Ank_2,Ank_5;em_Preferred_name=SOWAHA
HiC_scaffold_5	AUGUSTUS	CDS	82544238	82545950	1.0	-	0	ID=g15240.t1.CDS1;Parent=g15240.t1
HiC_scaffold_5	AUGUSTUS	start_codon	82545948	82545950	.	-	0	ID=g15240.t1.start1;Parent=g15240.t1
HiC_scaffold_5	AUGUSTUS	start_codon	82574984	82574986	.	+	0	ID=g15241.t1.start1;Parent=g15241.t1
HiC_scaffold_5	AUGUSTUS	start_codon	82574984	82574986	.	+	0	ID=g15241.t2.start1;Parent=g15241.t2
HiC_scaffold_5	GeneMark.hmm3	start_codon	82574984	82574986	.	+	0	ID=g15241.t3.start1;Parent=g15241.t3
HiC_scaffold_5	AUGUSTUS	exon	82574984	82575013	.	+	.	ID=g15241.t1.exon1;Parent=g15241.t1
HiC_scaffold_5	AUGUSTUS	exon	82574984	82575013	.	+	.	ID=g15241.t2.exon1;Parent=g15241.t2
HiC_scaffold_5	GeneMark.hmm3	CDS	82574984	82575013	.	+	0	ID=g15241.t3.CDS1;Parent=g15241.t3
HiC_scaffold_5	GeneMark.hmm3	exon	82574984	82575013	.	+	0	ID=g15241.t3.exon1;Parent=g15241.t3
HiC_scaffold_5	AUGUSTUS	CDS	82574984	82575013	1.0	+	0	ID=g15241.t1.CDS1;Parent=g15241.t1
HiC_scaffold_5	AUGUSTUS	CDS	82574984	82575013	1.0	+	0	ID=g15241.t2.CDS1;Parent=g15241.t2
HiC_scaffold_5	AUGUSTUS	gene	82574984	82599840	.	+	.	ID=g15241
HiC_scaffold_5	GeneMark.hmm3	mRNA	82574984	82599840	.	+	.	ID=g15241.t3;Parent=g15241;em_target=9707.XP_004408317.1;em_score=1074.2;em_evalue=0.0;em_tcov=.;em_OGs=COG5019@1|root,KOG3859@2759|Eukaryota,3AEJZ@33154|Opisthokonta,3BCCH@33208|Metazoa,3CRJ6@33213|Bilateria,481D8@7711|Chordata,493YV@7742|Vertebrata,3J637@40674|Mammalia,3EQD0@33554|Carnivora;em_COG_cat=D;em_desc=Belongs to the TRAFAC class TrmE-Era-EngA-EngB-Septin- like GTPase superfamily. Septin GTPase family;em_max_annot_lvl=33208|Metazoa;em_Preferred_name=SEPT8;em_KEGG_ko=ko:K16939,ko:K16940;em_KEGG_Pathway=ko05100,map05100;em_BRITE=ko00000,ko00001,ko04147,ko04812;em_PFAMs=Septin;em_GOs=GO:0000003,GO:0000278,GO:0000281,GO:0000910,GO:0003006,GO:0003674,GO:0003824,GO:0003924,GO:0005488,GO:0005515,GO:0005575,GO:0005622,GO:0005623,GO:0005737,GO:0005856,GO:0005886,GO:0005938,GO:0005940,GO:0007049,GO:0007275,GO:0007276,GO:0007281,GO:0007292,GO:0007295,GO:0007349,GO:0007444,GO:0008150,GO:0009653,GO:0009888,GO:0009987,GO:0016020,GO:0016462,GO:0016787,GO:0016817,GO:0016818,GO:0017111,GO:0019953,GO:0022402,GO:0022412,GO:0022414,GO:0030154,GO:0030496,GO:0031105,GO:0032153,GO:0032154,GO:0032155,GO:0032156,GO:0032501,GO:0032502,GO:0032504,GO:0032991,GO:0035295,GO:0040007,GO:0042802,GO:0042803,GO:0043209,GO:0043226,GO:0043228,GO:0043229,GO:0043232,GO:0044422,GO:0044424,GO:0044425,GO:0044430,GO:0044444,GO:0044446,GO:0044448,GO:0044459,GO:0044464,GO:0044703,GO:0046983,GO:0048468,GO:0048477,GO:0048513,GO:0048589,GO:0048609,GO:0048646,GO:0048731,GO:0048856,GO:0048869,GO:0050789,GO:0050794,GO:0051301,GO:0051704,GO:0051726,GO:0060429,GO:0061640,GO:0065007,GO:0071944,GO:0098590,GO:0099568,GO:1903047
HiC_scaffold_5	AUGUSTUS	mRNA	82574984	82599840	0.69	+	.	ID=g15241.t2;Parent=g15241;em_target=9707.XP_004408317.1;em_score=1071.4;em_evalue=0.0;em_tcov=.;em_OGs=COG5019@1|root,KOG3859@2759|Eukaryota,3AEJZ@33154|Opisthokonta,3BCCH@33208|Metazoa,3CRJ6@33213|Bilateria,481D8@7711|Chordata,493YV@7742|Vertebrata,3J637@40674|Mammalia,3EQD0@33554|Carnivora;em_COG_cat=D;em_desc=Belongs to the TRAFAC class TrmE-Era-EngA-EngB-Septin- like GTPase superfamily. Septin GTPase family;em_max_annot_lvl=33208|Metazoa;em_Preferred_name=SEPT8;em_KEGG_ko=ko:K16939,ko:K16940;em_KEGG_Pathway=ko05100,map05100;em_BRITE=ko00000,ko00001,ko04147,ko04812;em_PFAMs=Septin;em_GOs=GO:0000003,GO:0000278,GO:0000281,GO:0000910,GO:0003006,GO:0003674,GO:0003824,GO:0003924,GO:0005488,GO:0005515,GO:0005575,GO:0005622,GO:0005623,GO:0005737,GO:0005856,GO:0005886,GO:0005938,GO:0005940,GO:0007049,GO:0007275,GO:0007276,GO:0007281,GO:0007292,GO:0007295,GO:0007349,GO:0007444,GO:0008150,GO:0009653,GO:0009888,GO:0009987,GO:0016020,GO:0016462,GO:0016787,GO:0016817,GO:0016818,GO:0017111,GO:0019953,GO:0022402,GO:0022412,GO:0022414,GO:0030154,GO:0030496,GO:0031105,GO:0032153,GO:0032154,GO:0032155,GO:0032156,GO:0032501,GO:0032502,GO:0032504,GO:0032991,GO:0035295,GO:0040007,GO:0042802,GO:0042803,GO:0043209,GO:0043226,GO:0043228,GO:0043229,GO:0043232,GO:0044422,GO:0044424,GO:0044425,GO:0044430,GO:0044444,GO:0044446,GO:0044448,GO:0044459,GO:0044464,GO:0044703,GO:0046983,GO:0048468,GO:0048477,GO:0048513,GO:0048589,GO:0048609,GO:0048646,GO:0048731,GO:0048856,GO:0048869,GO:0050789,GO:0050794,GO:0051301,GO:0051704,GO:0051726,GO:0060429,GO:0061640,GO:0065007,GO:0071944,GO:0098590,GO:0099568,GO:1903047
HiC_scaffold_5	AUGUSTUS	mRNA	82574984	82599840	1.0	+	.	ID=g15241.t1;Parent=g15241;em_target=9707.XP_004408317.1;em_score=1083.6;em_evalue=0.0;em_tcov=.;em_OGs=COG5019@1|root,KOG3859@2759|Eukaryota,3AEJZ@33154|Opisthokonta,3BCCH@33208|Metazoa,3CRJ6@33213|Bilateria,481D8@7711|Chordata,493YV@7742|Vertebrata,3J637@40674|Mammalia,3EQD0@33554|Carnivora;em_COG_cat=D;em_desc=Belongs to the TRAFAC class TrmE-Era-EngA-EngB-Septin- like GTPase superfamily. Septin GTPase family;em_max_annot_lvl=33208|Metazoa;em_Preferred_name=SEPT8;em_KEGG_ko=ko:K16939,ko:K16940;em_KEGG_Pathway=ko05100,map05100;em_BRITE=ko00000,ko00001,ko04147,ko04812;em_PFAMs=Septin;em_GOs=GO:0000003,GO:0000278,GO:0000281,GO:0000910,GO:0003006,GO:0003674,GO:0003824,GO:0003924,GO:0005488,GO:0005515,GO:0005575,GO:0005622,GO:0005623,GO:0005737,GO:0005856,GO:0005886,GO:0005938,GO:0005940,GO:0007049,GO:0007275,GO:0007276,GO:0007281,GO:0007292,GO:0007295,GO:0007349,GO:0007444,GO:0008150,GO:0009653,GO:0009888,GO:0009987,GO:0016020,GO:0016462,GO:0016787,GO:0016817,GO:0016818,GO:0017111,GO:0019953,GO:0022402,GO:0022412,GO:0022414,GO:0030154,GO:0030496,GO:0031105,GO:0032153,GO:0032154,GO:0032155,GO:0032156,GO:0032501,GO:0032502,GO:0032504,GO:0032991,GO:0035295,GO:0040007,GO:0042802,GO:0042803,GO:0043209,GO:0043226,GO:0043228,GO:0043229,GO:0043232,GO:0044422,GO:0044424,GO:0044425,GO:0044430,GO:0044444,GO:0044446,GO:0044448,GO:0044459,GO:0044464,GO:0044703,GO:0046983,GO:0048468,GO:0048477,GO:0048513,GO:0048589,GO:0048609,GO:0048646,GO:0048731,GO:0048856,GO:0048869,GO:0050789,GO:0050794,GO:0051301,GO:0051704,GO:0051726,GO:0060429,GO:0061640,GO:0065007,GO:0071944,GO:0098590,GO:0099568,GO:1903047
HiC_scaffold_5	GeneMark.hmm3	intron	82575014	82586756	.	+	0	ID=g15241.t3.intron1;Parent=g15241.t3
HiC_scaffold_5	AUGUSTUS	intron	82575014	82586756	1.0	+	.	ID=g15241.t1.intron1;Parent=g15241.t1
HiC_scaffold_5	AUGUSTUS	intron	82575014	82586756	1.0	+	.	ID=g15241.t2.intron1;Parent=g15241.t2
HiC_scaffold_5	AUGUSTUS	exon	82586757	82586877	.	+	.	ID=g15241.t1.exon2;Parent=g15241.t1
HiC_scaffold_5	AUGUSTUS	exon	82586757	82586877	.	+	.	ID=g15241.t2.exon2;Parent=g15241.t2
HiC_scaffold_5	GeneMark.hmm3	CDS	82586757	82586877	.	+	0	ID=g15241.t3.CDS2;Parent=g15241.t3
HiC_scaffold_5	GeneMark.hmm3	exon	82586757	82586877	.	+	0	ID=g15241.t3.exon2;Parent=g15241.t3
HiC_scaffold_5	AUGUSTUS	CDS	82586757	82586877	1.0	+	0	ID=g15241.t1.CDS2;Parent=g15241.t1
HiC_scaffold_5	AUGUSTUS	CDS	82586757	82586877	1.0	+	0	ID=g15241.t2.CDS2;Parent=g15241.t2
HiC_scaffold_5	GeneMark.hmm3	intron	82586878	82587834	.	+	1	ID=g15241.t3.intron2;Parent=g15241.t3
HiC_scaffold_5	AUGUSTUS	intron	82586878	82587834	1.0	+	.	ID=g15241.t1.intron2;Parent=g15241.t1
HiC_scaffold_5	AUGUSTUS	intron	82586878	82587834	1.0	+	.	ID=g15241.t2.intron2;Parent=g15241.t2
HiC_scaffold_5	AUGUSTUS	exon	82587835	82588030	.	+	.	ID=g15241.t1.exon3;Parent=g15241.t1
HiC_scaffold_5	AUGUSTUS	exon	82587835	82588030	.	+	.	ID=g15241.t2.exon3;Parent=g15241.t2
HiC_scaffold_5	GeneMark.hmm3	CDS	82587835	82588030	.	+	2	ID=g15241.t3.CDS3;Parent=g15241.t3
HiC_scaffold_5	GeneMark.hmm3	exon	82587835	82588030	.	+	2	ID=g15241.t3.exon3;Parent=g15241.t3
HiC_scaffold_5	AUGUSTUS	CDS	82587835	82588030	1.0	+	2	ID=g15241.t1.CDS3;Parent=g15241.t1
HiC_scaffold_5	AUGUSTUS	CDS	82587835	82588030	1.0	+	2	ID=g15241.t2.CDS3;Parent=g15241.t2
HiC_scaffold_5	GeneMark.hmm3	intron	82588031	82588369	.	+	2	ID=g15241.t3.intron3;Parent=g15241.t3
HiC_scaffold_5	AUGUSTUS	intron	82588031	82588369	1.0	+	.	ID=g15241.t1.intron3;Parent=g15241.t1
HiC_scaffold_5	AUGUSTUS	intron	82588031	82588375	0.69	+	.	ID=g15241.t2.intron3;Parent=g15241.t2
HiC_scaffold_5	AUGUSTUS	exon	82588370	82588556	.	+	.	ID=g15241.t1.exon4;Parent=g15241.t1
HiC_scaffold_5	GeneMark.hmm3	CDS	82588370	82588556	.	+	1	ID=g15241.t3.CDS4;Parent=g15241.t3
HiC_scaffold_5	GeneMark.hmm3	exon	82588370	82588556	.	+	1	ID=g15241.t3.exon4;Parent=g15241.t3
HiC_scaffold_5	AUGUSTUS	CDS	82588370	82588556	1.0	+	1	ID=g15241.t1.CDS4;Parent=g15241.t1
HiC_scaffold_5	AUGUSTUS	exon	82588376	82588556	.	+	.	ID=g15241.t2.exon4;Parent=g15241.t2
HiC_scaffold_5	AUGUSTUS	CDS	82588376	82588556	0.69	+	1	ID=g15241.t2.CDS4;Parent=g15241.t2
HiC_scaffold_5	GeneMark.hmm3	intron	82588557	82589081	.	+	0	ID=g15241.t3.intron4;Parent=g15241.t3
HiC_scaffold_5	AUGUSTUS	intron	82588557	82589081	1.0	+	.	ID=g15241.t1.intron4;Parent=g15241.t1
HiC_scaffold_5	AUGUSTUS	intron	82588557	82589081	1.0	+	.	ID=g15241.t2.intron4;Parent=g15241.t2
HiC_scaffold_5	AUGUSTUS	exon	82589082	82589243	.	+	.	ID=g15241.t1.exon5;Parent=g15241.t1
HiC_scaffold_5	AUGUSTUS	exon	82589082	82589243	.	+	.	ID=g15241.t2.exon5;Parent=g15241.t2
HiC_scaffold_5	GeneMark.hmm3	CDS	82589082	82589243	.	+	0	ID=g15241.t3.CDS5;Parent=g15241.t3
HiC_scaffold_5	GeneMark.hmm3	exon	82589082	82589243	.	+	0	ID=g15241.t3.exon5;Parent=g15241.t3
HiC_scaffold_5	AUGUSTUS	CDS	82589082	82589243	1.0	+	0	ID=g15241.t1.CDS5;Parent=g15241.t1
HiC_scaffold_5	AUGUSTUS	CDS	82589082	82589243	1.0	+	0	ID=g15241.t2.CDS5;Parent=g15241.t2
HiC_scaffold_5	GeneMark.hmm3	intron	82589244	82589809	.	+	0	ID=g15241.t3.intron5;Parent=g15241.t3
HiC_scaffold_5	AUGUSTUS	intron	82589244	82589809	1.0	+	.	ID=g15241.t1.intron5;Parent=g15241.t1
HiC_scaffold_5	AUGUSTUS	intron	82589244	82589809	1.0	+	.	ID=g15241.t2.intron5;Parent=g15241.t2
HiC_scaffold_5	AUGUSTUS	exon	82589810	82589906	.	+	.	ID=g15241.t1.exon6;Parent=g15241.t1
HiC_scaffold_5	AUGUSTUS	exon	82589810	82589906	.	+	.	ID=g15241.t2.exon6;Parent=g15241.t2
HiC_scaffold_5	GeneMark.hmm3	CDS	82589810	82589906	.	+	0	ID=g15241.t3.CDS6;Parent=g15241.t3
HiC_scaffold_5	GeneMark.hmm3	exon	82589810	82589906	.	+	0	ID=g15241.t3.exon6;Parent=g15241.t3
HiC_scaffold_5	AUGUSTUS	CDS	82589810	82589906	1.0	+	0	ID=g15241.t1.CDS6;Parent=g15241.t1
HiC_scaffold_5	AUGUSTUS	CDS	82589810	82589906	1.0	+	0	ID=g15241.t2.CDS6;Parent=g15241.t2
HiC_scaffold_5	GeneMark.hmm3	intron	82589907	82590118	.	+	1	ID=g15241.t3.intron6;Parent=g15241.t3
HiC_scaffold_5	AUGUSTUS	intron	82589907	82590118	1.0	+	.	ID=g15241.t1.intron6;Parent=g15241.t1
HiC_scaffold_5	AUGUSTUS	intron	82589907	82590118	1.0	+	.	ID=g15241.t2.intron6;Parent=g15241.t2
HiC_scaffold_5	AUGUSTUS	exon	82590119	82590287	.	+	.	ID=g15241.t1.exon7;Parent=g15241.t1
HiC_scaffold_5	AUGUSTUS	exon	82590119	82590287	.	+	.	ID=g15241.t2.exon7;Parent=g15241.t2
HiC_scaffold_5	GeneMark.hmm3	CDS	82590119	82590287	.	+	2	ID=g15241.t3.CDS7;Parent=g15241.t3
HiC_scaffold_5	GeneMark.hmm3	exon	82590119	82590287	.	+	2	ID=g15241.t3.exon7;Parent=g15241.t3
HiC_scaffold_5	AUGUSTUS	CDS	82590119	82590287	1.0	+	2	ID=g15241.t1.CDS7;Parent=g15241.t1
HiC_scaffold_5	AUGUSTUS	CDS	82590119	82590287	1.0	+	2	ID=g15241.t2.CDS7;Parent=g15241.t2
HiC_scaffold_5	GeneMark.hmm3	intron	82590288	82590494	.	+	2	ID=g15241.t3.intron7;Parent=g15241.t3
HiC_scaffold_5	AUGUSTUS	intron	82590288	82590494	1.0	+	.	ID=g15241.t1.intron7;Parent=g15241.t1
HiC_scaffold_5	AUGUSTUS	intron	82590288	82590494	1.0	+	.	ID=g15241.t2.intron7;Parent=g15241.t2
HiC_scaffold_5	AUGUSTUS	exon	82590495	82590627	.	+	.	ID=g15241.t1.exon8;Parent=g15241.t1
HiC_scaffold_5	AUGUSTUS	exon	82590495	82590627	.	+	.	ID=g15241.t2.exon8;Parent=g15241.t2
HiC_scaffold_5	GeneMark.hmm3	CDS	82590495	82590627	.	+	1	ID=g15241.t3.CDS8;Parent=g15241.t3
HiC_scaffold_5	GeneMark.hmm3	exon	82590495	82590627	.	+	1	ID=g15241.t3.exon8;Parent=g15241.t3
HiC_scaffold_5	AUGUSTUS	CDS	82590495	82590627	1.0	+	1	ID=g15241.t1.CDS8;Parent=g15241.t1
HiC_scaffold_5	AUGUSTUS	CDS	82590495	82590627	1.0	+	1	ID=g15241.t2.CDS8;Parent=g15241.t2
HiC_scaffold_5	GeneMark.hmm3	intron	82590628	82590724	.	+	0	ID=g15241.t3.intron8;Parent=g15241.t3
HiC_scaffold_5	AUGUSTUS	intron	82590628	82590724	1.0	+	.	ID=g15241.t1.intron8;Parent=g15241.t1
HiC_scaffold_5	AUGUSTUS	intron	82590628	82590724	1.0	+	.	ID=g15241.t2.intron8;Parent=g15241.t2
HiC_scaffold_5	AUGUSTUS	exon	82590725	82590915	.	+	.	ID=g15241.t1.exon9;Parent=g15241.t1
HiC_scaffold_5	AUGUSTUS	exon	82590725	82590915	.	+	.	ID=g15241.t2.exon9;Parent=g15241.t2
HiC_scaffold_5	GeneMark.hmm3	CDS	82590725	82590915	.	+	0	ID=g15241.t3.CDS9;Parent=g15241.t3
HiC_scaffold_5	GeneMark.hmm3	exon	82590725	82590915	.	+	0	ID=g15241.t3.exon9;Parent=g15241.t3
HiC_scaffold_5	AUGUSTUS	CDS	82590725	82590915	1.0	+	0	ID=g15241.t1.CDS9;Parent=g15241.t1
HiC_scaffold_5	AUGUSTUS	CDS	82590725	82590915	1.0	+	0	ID=g15241.t2.CDS9;Parent=g15241.t2
HiC_scaffold_5	AUGUSTUS	intron	82590916	82599674	1.0	+	.	ID=g15241.t1.intron9;Parent=g15241.t1
HiC_scaffold_5	AUGUSTUS	intron	82590916	82599674	1.0	+	.	ID=g15241.t2.intron9;Parent=g15241.t2
HiC_scaffold_5	GeneMark.hmm3	intron	82590916	82599677	.	+	2	ID=g15241.t3.intron9;Parent=g15241.t3
HiC_scaffold_5	AUGUSTUS	exon	82599675	82599840	.	+	.	ID=g15241.t1.exon10;Parent=g15241.t1
HiC_scaffold_5	AUGUSTUS	exon	82599675	82599840	.	+	.	ID=g15241.t2.exon10;Parent=g15241.t2
HiC_scaffold_5	AUGUSTUS	CDS	82599675	82599840	1.0	+	1	ID=g15241.t1.CDS10;Parent=g15241.t1
HiC_scaffold_5	AUGUSTUS	CDS	82599675	82599840	1.0	+	1	ID=g15241.t2.CDS10;Parent=g15241.t2
HiC_scaffold_5	GeneMark.hmm3	CDS	82599678	82599840	.	+	1	ID=g15241.t3.CDS10;Parent=g15241.t3
HiC_scaffold_5	GeneMark.hmm3	exon	82599678	82599840	.	+	1	ID=g15241.t3.exon10;Parent=g15241.t3
HiC_scaffold_5	AUGUSTUS	stop_codon	82599838	82599840	.	+	0	ID=g15241.t1.stop1;Parent=g15241.t1
HiC_scaffold_5	AUGUSTUS	stop_codon	82599838	82599840	.	+	0	ID=g15241.t2.stop1;Parent=g15241.t2
HiC_scaffold_5	GeneMark.hmm3	stop_codon	82599838	82599840	.	+	0	ID=g15241.t3.stop1;Parent=g15241.t3
HiC_scaffold_5	AUGUSTUS	start_codon	82603360	82603362	.	+	0	ID=g15242.t2.start1;Parent=g15242.t2
HiC_scaffold_5	AUGUSTUS	exon	82603360	82603974	.	+	.	ID=g15242.t2.exon1;Parent=g15242.t2
HiC_scaffold_5	AUGUSTUS	CDS	82603360	82603974	0.79	+	0	ID=g15242.t2.CDS1;Parent=g15242.t2
HiC_scaffold_5	GeneMark.hmm3	gene	82603360	82652883	.	+	.	ID=g15242
HiC_scaffold_5	AUGUSTUS	mRNA	82603360	82652883	.	+	.	ID=g15242.t2;Parent=g15242;em_target=132908.ENSPVAP00000014307;em_score=1412.3;em_evalue=0.0;em_tcov=.;em_OGs=COG5059@1|root,KOG4280@2759|Eukaryota,39M8E@33154|Opisthokonta,3BA0S@33208|Metazoa,3CRJG@33213|Bilateria,480MR@7711|Chordata,4903N@7742|Vertebrata,3J67K@40674|Mammalia,4KQ99@9397|Chiroptera;em_COG_cat=Z;em_desc=Belongs to the TRAFAC class myosin-kinesin ATPase superfamily. Kinesin family;em_max_annot_lvl=33208|Metazoa;em_Preferred_name=KIF3A;em_KEGG_ko=ko:K10394,ko:K20198;em_KEGG_Pathway=ko04340,map04340;em_BRITE=ko00000,ko00001,ko04812;em_PFAMs=Kinesin;em_GOs=GO:0000226,GO:0000902,GO:0000904,GO:0001655,GO:0001701,GO:0001822,GO:0001947,GO:0002009,GO:0002376,GO:0002478,GO:0002495,GO:0002504,GO:0003002,GO:0003007,GO:0003008,GO:0003143,GO:0003674,GO:0003774,GO:0003777,GO:0003824,GO:0005488,GO:0005515,GO:0005575,GO:0005622,GO:0005623,GO:0005737,GO:0005768,GO:0005769,GO:0005813,GO:0005814,GO:0005815,GO:0005829,GO:0005856,GO:0005871,GO:0005875,GO:0005886,GO:0005912,GO:0005929,GO:0005930,GO:0006810,GO:0006890,GO:0006928,GO:0006935,GO:0006996,GO:0007010,GO:0007017,GO:0007018,GO:0007049,GO:0007098,GO:0007154,GO:0007163,GO:0007165,GO:0007166,GO:0007224,GO:0007275,GO:0007368,GO:0007389,GO:0007399,GO:0007409,GO:0007411,GO:0007417,GO:0007420,GO:0007423,GO:0007507,GO:0007600,GO:0007605,GO:0007606,GO:0007608,GO:0008017,GO:0008088,GO:0008089,GO:0008092,GO:0008150,GO:0008283,GO:0008284,GO:0008360,GO:0008544,GO:0008574,GO:0009605,GO:0009653,GO:0009790,GO:0009792,GO:0009799,GO:0009855,GO:0009887,GO:0009888,GO:0009952,GO:0009953,GO:0009966,GO:0009967,GO:0009987,GO:0010457,GO:0010646,GO:0010647,GO:0010970,GO:0012505,GO:0015630,GO:0015631,GO:0016020,GO:0016043,GO:0016192,GO:0016462,GO:0016787,GO:0016817,GO:0016818,GO:0016887,GO:0016939,GO:0017016,GO:0017111,GO:0017137,GO:0019882,GO:0019884,GO:0019886,GO:0019894,GO:0019899,GO:0021532,GO:0021537,GO:0021542,GO:0021543,GO:0021761,GO:0021766,GO:0021904,GO:0021915,GO:0022008,GO:0022402,GO:0022603,GO:0022604,GO:0022607,GO:0023051,GO:0023052,GO:0023056,GO:0030030,GO:0030031,GO:0030054,GO:0030100,GO:0030111,GO:0030154,GO:0030177,GO:0030182,GO:0030424,GO:0030507,GO:0030705,GO:0030900,GO:0030951,GO:0030952,GO:0030993,GO:0031023,GO:0031175,GO:0031267,GO:0031410,GO:0031503,GO:0031514,GO:0031982,GO:0032386,GO:0032388,GO:0032391,GO:0032501,GO:0032502,GO:0032838,GO:0032878,GO:0032879,GO:0032880,GO:0032886,GO:0032989,GO:0032990,GO:0032991,GO:0033157,GO:0033267,GO:0034453,GO:0034454,GO:0035050,GO:0035239,GO:0035295,GO:0035735,GO:0035869,GO:0036334,GO:0036477,GO:0040011,GO:0042073,GO:0042127,GO:0042221,GO:0042330,GO:0042490,GO:0042592,GO:0042623,GO:0042995,GO:0043005,GO:0043009,GO:0043025,GO:0043226,GO:0043227,GO:0043228,GO:0043229,GO:0043232,GO:0043583,GO:0044085,GO:0044297,GO:0044422,GO:0044424,GO:0044430,GO:0044441,GO:0044444,GO:0044446,GO:0044447,GO:0044450,GO:0044458,GO:0044463,GO:0044464,GO:0044782,GO:0044877,GO:0045807,GO:0046907,GO:0047496,GO:0048002,GO:0048193,GO:0048259,GO:0048260,GO:0048468,GO:0048513,GO:0048518,GO:0048522,GO:0048562,GO:0048568,GO:0048583,GO:0048584,GO:0048598,GO:0048666,GO:0048667,GO:0048699,GO:0048729,GO:0048731,GO:0048812,GO:0048839,GO:0048856,GO:0048858,GO:0048869,GO:0048872,GO:0050678,GO:0050679,GO:0050789,GO:0050793,GO:0050794,GO:0050877,GO:0050896,GO:0050954,GO:0051020,GO:0051049,GO:0051050,GO:0051128,GO:0051130,GO:0051179,GO:0051222,GO:0051223,GO:0051234,GO:0051270,GO:0051272,GO:0051640,GO:0051641,GO:0051648,GO:0051649,GO:0051650,GO:0051656,GO:0051716,GO:0060113,GO:0060119,GO:0060122,GO:0060271,GO:0060322,GO:0060341,GO:0060429,GO:0060562,GO:0060627,GO:0060632,GO:0060828,GO:0061351,GO:0061371,GO:0061564,GO:0065007,GO:0065008,GO:0070161,GO:0070201,GO:0070925,GO:0071840,GO:0071944,GO:0072001,GO:0072359,GO:0072383,GO:0072384,GO:0072386,GO:0072393,GO:0090087,GO:0090263,GO:0090316,GO:0097014,GO:0097458,GO:0097485,GO:0097542,GO:0097708,GO:0097730,GO:0097731,GO:0097733,GO:0098930,GO:0099111,GO:0099518,GO:0099568,GO:0120025,GO:0120031,GO:0120036,GO:0120038,GO:0120039,GO:0120111,GO:1903827,GO:1903829,GO:1904115,GO:1904951,GO:1905126,GO:1905128,GO:1905515,GO:1990939,GO:2000769,GO:2000771
HiC_scaffold_5	AUGUSTUS	intron	82603975	82604062	0.56	+	.	ID=g15242.t2.intron1;Parent=g15242.t2
HiC_scaffold_5	AUGUSTUS	exon	82604063	82604148	.	+	.	ID=g15242.t2.exon2;Parent=g15242.t2
HiC_scaffold_5	AUGUSTUS	CDS	82604063	82604148	0.56	+	0	ID=g15242.t2.CDS2;Parent=g15242.t2
HiC_scaffold_5	AUGUSTUS	intron	82604149	82609122	0.83	+	.	ID=g15242.t2.intron2;Parent=g15242.t2
HiC_scaffold_5	AUGUSTUS	exon	82609123	82609213	.	+	.	ID=g15242.t2.exon3;Parent=g15242.t2
HiC_scaffold_5	AUGUSTUS	CDS	82609123	82609213	0.83	+	1	ID=g15242.t2.CDS3;Parent=g15242.t2
HiC_scaffold_5	AUGUSTUS	intron	82609214	82612132	1.0	+	.	ID=g15242.t2.intron3;Parent=g15242.t2
HiC_scaffold_5	AUGUSTUS	exon	82612133	82612406	.	+	.	ID=g15242.t2.exon4;Parent=g15242.t2
HiC_scaffold_5	AUGUSTUS	CDS	82612133	82612406	1.0	+	0	ID=g15242.t2.CDS4;Parent=g15242.t2
HiC_scaffold_5	AUGUSTUS	intron	82612407	82625738	1.0	+	.	ID=g15242.t2.intron4;Parent=g15242.t2
HiC_scaffold_5	AUGUSTUS	exon	82625739	82625883	.	+	.	ID=g15242.t2.exon5;Parent=g15242.t2
HiC_scaffold_5	AUGUSTUS	CDS	82625739	82625883	1.0	+	2	ID=g15242.t2.CDS5;Parent=g15242.t2
HiC_scaffold_5	AUGUSTUS	intron	82625884	82626031	1.0	+	.	ID=g15242.t2.intron5;Parent=g15242.t2
HiC_scaffold_5	AUGUSTUS	exon	82626032	82626116	.	+	.	ID=g15242.t2.exon6;Parent=g15242.t2
HiC_scaffold_5	AUGUSTUS	CDS	82626032	82626116	0.69	+	1	ID=g15242.t2.CDS6;Parent=g15242.t2
HiC_scaffold_5	AUGUSTUS	intron	82626117	82629642	0.34	+	.	ID=g15242.t2.intron6;Parent=g15242.t2
HiC_scaffold_5	AUGUSTUS	exon	82629643	82629667	.	+	.	ID=g15242.t2.exon7;Parent=g15242.t2
HiC_scaffold_5	AUGUSTUS	CDS	82629643	82629667	0.34	+	0	ID=g15242.t2.CDS7;Parent=g15242.t2
HiC_scaffold_5	AUGUSTUS	intron	82629668	82633588	0.38	+	.	ID=g15242.t2.intron7;Parent=g15242.t2
HiC_scaffold_5	AUGUSTUS	exon	82633589	82633728	.	+	.	ID=g15242.t2.exon8;Parent=g15242.t2
HiC_scaffold_5	AUGUSTUS	CDS	82633589	82633728	1.0	+	2	ID=g15242.t2.CDS8;Parent=g15242.t2
HiC_scaffold_5	GeneMark.hmm3	start_codon	82633699	82633701	.	+	0	ID=g15242.t1.start1;Parent=g15242.t1
HiC_scaffold_5	GeneMark.hmm3	CDS	82633699	82633728	.	+	0	ID=g15242.t1.CDS1;Parent=g15242.t1
HiC_scaffold_5	GeneMark.hmm3	exon	82633699	82633728	.	+	0	ID=g15242.t1.exon1;Parent=g15242.t1
HiC_scaffold_5	GeneMark.hmm3	mRNA	82633699	82652883	.	+	.	ID=g15242.t1;Parent=g15242;em_target=29073.XP_008689854.1;em_score=953.8;em_evalue=3.4e-290;em_tcov=.;em_OGs=COG5059@1|root,KOG4280@2759|Eukaryota,39M8E@33154|Opisthokonta,3BA0S@33208|Metazoa,3CRJG@33213|Bilateria,480MR@7711|Chordata,4903N@7742|Vertebrata,3J67K@40674|Mammalia,3EEYT@33554|Carnivora;em_COG_cat=Z;em_desc=Belongs to the TRAFAC class myosin-kinesin ATPase superfamily. Kinesin family;em_max_annot_lvl=33208|Metazoa;em_Preferred_name=KIF3A;em_KEGG_ko=ko:K10394,ko:K20196,ko:K20197,ko:K20198;em_KEGG_Pathway=ko04340,map04340;em_BRITE=ko00000,ko00001,ko04812;em_PFAMs=Kinesin;em_GOs=GO:0000226,GO:0000902,GO:0000904,GO:0001655,GO:0001701,GO:0001822,GO:0001947,GO:0002009,GO:0002376,GO:0002478,GO:0002495,GO:0002504,GO:0003002,GO:0003007,GO:0003008,GO:0003143,GO:0003674,GO:0003774,GO:0003777,GO:0003824,GO:0005488,GO:0005515,GO:0005575,GO:0005622,GO:0005623,GO:0005737,GO:0005768,GO:0005769,GO:0005813,GO:0005814,GO:0005815,GO:0005829,GO:0005856,GO:0005871,GO:0005875,GO:0005886,GO:0005912,GO:0005929,GO:0005930,GO:0006810,GO:0006890,GO:0006928,GO:0006935,GO:0006996,GO:0007010,GO:0007017,GO:0007018,GO:0007049,GO:0007098,GO:0007154,GO:0007163,GO:0007165,GO:0007166,GO:0007224,GO:0007275,GO:0007368,GO:0007389,GO:0007399,GO:0007409,GO:0007411,GO:0007417,GO:0007420,GO:0007423,GO:0007507,GO:0007600,GO:0007605,GO:0007606,GO:0007608,GO:0008017,GO:0008088,GO:0008089,GO:0008092,GO:0008150,GO:0008283,GO:0008284,GO:0008360,GO:0008544,GO:0008574,GO:0009605,GO:0009653,GO:0009790,GO:0009792,GO:0009799,GO:0009855,GO:0009887,GO:0009888,GO:0009952,GO:0009953,GO:0009966,GO:0009967,GO:0009987,GO:0010457,GO:0010646,GO:0010647,GO:0010970,GO:0012505,GO:0015630,GO:0015631,GO:0016020,GO:0016043,GO:0016192,GO:0016462,GO:0016787,GO:0016817,GO:0016818,GO:0016887,GO:0016939,GO:0017016,GO:0017111,GO:0017137,GO:0019882,GO:0019884,GO:0019886,GO:0019894,GO:0019899,GO:0021532,GO:0021537,GO:0021542,GO:0021543,GO:0021761,GO:0021766,GO:0021904,GO:0021915,GO:0022008,GO:0022402,GO:0022603,GO:0022604,GO:0022607,GO:0023051,GO:0023052,GO:0023056,GO:0030030,GO:0030031,GO:0030054,GO:0030100,GO:0030111,GO:0030154,GO:0030177,GO:0030182,GO:0030424,GO:0030507,GO:0030705,GO:0030900,GO:0030951,GO:0030952,GO:0030993,GO:0031023,GO:0031175,GO:0031267,GO:0031410,GO:0031503,GO:0031514,GO:0031982,GO:0032386,GO:0032388,GO:0032391,GO:0032501,GO:0032502,GO:0032838,GO:0032878,GO:0032879,GO:0032880,GO:0032886,GO:0032989,GO:0032990,GO:0032991,GO:0033157,GO:0033267,GO:0034453,GO:0034454,GO:0035050,GO:0035239,GO:0035295,GO:0035735,GO:0035869,GO:0036334,GO:0036477,GO:0040011,GO:0042073,GO:0042127,GO:0042221,GO:0042330,GO:0042490,GO:0042592,GO:0042623,GO:0042995,GO:0043005,GO:0043009,GO:0043025,GO:0043226,GO:0043227,GO:0043228,GO:0043229,GO:0043232,GO:0043583,GO:0044085,GO:0044297,GO:0044422,GO:0044424,GO:0044430,GO:0044441,GO:0044444,GO:0044446,GO:0044447,GO:0044450,GO:0044458,GO:0044463,GO:0044464,GO:0044782,GO:0044877,GO:0045807,GO:0046907,GO:0047496,GO:0048002,GO:0048193,GO:0048259,GO:0048260,GO:0048468,GO:0048513,GO:0048518,GO:0048522,GO:0048562,GO:0048568,GO:0048583,GO:0048584,GO:0048598,GO:0048666,GO:0048667,GO:0048699,GO:0048729,GO:0048731,GO:0048812,GO:0048839,GO:0048856,GO:0048858,GO:0048869,GO:0048872,GO:0050678,GO:0050679,GO:0050789,GO:0050793,GO:0050794,GO:0050877,GO:0050896,GO:0050954,GO:0051020,GO:0051049,GO:0051050,GO:0051128,GO:0051130,GO:0051179,GO:0051222,GO:0051223,GO:0051234,GO:0051270,GO:0051272,GO:0051640,GO:0051641,GO:0051648,GO:0051649,GO:0051650,GO:0051656,GO:0051716,GO:0060113,GO:0060119,GO:0060122,GO:0060271,GO:0060322,GO:0060341,GO:0060429,GO:0060562,GO:0060627,GO:0060632,GO:0060828,GO:0061351,GO:0061371,GO:0061564,GO:0065007,GO:0065008,GO:0070161,GO:0070201,GO:0070925,GO:0071840,GO:0071944,GO:0072001,GO:0072359,GO:0072383,GO:0072384,GO:0072386,GO:0072393,GO:0090087,GO:0090263,GO:0090316,GO:0097014,GO:0097458,GO:0097485,GO:0097542,GO:0097708,GO:0097730,GO:0097731,GO:0097733,GO:0098930,GO:0099111,GO:0099518,GO:0099568,GO:0120025,GO:0120031,GO:0120036,GO:0120038,GO:0120039,GO:0120111,GO:1903827,GO:1903829,GO:1904115,GO:1904951,GO:1905126,GO:1905128,GO:1905515,GO:1990939,GO:2000769,GO:2000771
HiC_scaffold_5	GeneMark.hmm3	intron	82633729	82634155	.	+	0	ID=g15242.t1.intron1;Parent=g15242.t1
HiC_scaffold_5	AUGUSTUS	intron	82633729	82634155	1.0	+	.	ID=g15242.t2.intron8;Parent=g15242.t2
HiC_scaffold_5	GeneMark.hmm3	CDS	82634156	82634353	.	+	0	ID=g15242.t1.CDS2;Parent=g15242.t1
HiC_scaffold_5	GeneMark.hmm3	exon	82634156	82634353	.	+	0	ID=g15242.t1.exon2;Parent=g15242.t1
HiC_scaffold_5	AUGUSTUS	exon	82634156	82634353	.	+	.	ID=g15242.t2.exon9;Parent=g15242.t2
HiC_scaffold_5	AUGUSTUS	CDS	82634156	82634353	1.0	+	0	ID=g15242.t2.CDS9;Parent=g15242.t2
HiC_scaffold_5	GeneMark.hmm3	intron	82634354	82634662	.	+	0	ID=g15242.t1.intron2;Parent=g15242.t1
HiC_scaffold_5	AUGUSTUS	intron	82634354	82634662	1.0	+	.	ID=g15242.t2.intron9;Parent=g15242.t2
HiC_scaffold_5	GeneMark.hmm3	CDS	82634663	82634837	.	+	0	ID=g15242.t1.CDS3;Parent=g15242.t1
HiC_scaffold_5	GeneMark.hmm3	exon	82634663	82634837	.	+	0	ID=g15242.t1.exon3;Parent=g15242.t1
HiC_scaffold_5	AUGUSTUS	exon	82634663	82634837	.	+	.	ID=g15242.t2.exon10;Parent=g15242.t2
HiC_scaffold_5	AUGUSTUS	CDS	82634663	82634837	1.0	+	0	ID=g15242.t2.CDS10;Parent=g15242.t2
HiC_scaffold_5	GeneMark.hmm3	intron	82634838	82638476	.	+	1	ID=g15242.t1.intron3;Parent=g15242.t1
HiC_scaffold_5	AUGUSTUS	intron	82634838	82638476	1.0	+	.	ID=g15242.t2.intron10;Parent=g15242.t2
HiC_scaffold_5	GeneMark.hmm3	CDS	82638477	82638575	.	+	2	ID=g15242.t1.CDS4;Parent=g15242.t1
HiC_scaffold_5	GeneMark.hmm3	exon	82638477	82638575	.	+	2	ID=g15242.t1.exon4;Parent=g15242.t1
HiC_scaffold_5	AUGUSTUS	exon	82638477	82638575	.	+	.	ID=g15242.t2.exon11;Parent=g15242.t2
HiC_scaffold_5	AUGUSTUS	CDS	82638477	82638575	1.0	+	2	ID=g15242.t2.CDS11;Parent=g15242.t2
HiC_scaffold_5	GeneMark.hmm3	intron	82638576	82646017	.	+	1	ID=g15242.t1.intron4;Parent=g15242.t1
HiC_scaffold_5	AUGUSTUS	intron	82638576	82646017	1.0	+	.	ID=g15242.t2.intron11;Parent=g15242.t2
HiC_scaffold_5	GeneMark.hmm3	CDS	82646018	82646174	.	+	2	ID=g15242.t1.CDS5;Parent=g15242.t1
HiC_scaffold_5	GeneMark.hmm3	exon	82646018	82646174	.	+	2	ID=g15242.t1.exon5;Parent=g15242.t1
HiC_scaffold_5	AUGUSTUS	exon	82646018	82646174	.	+	.	ID=g15242.t2.exon12;Parent=g15242.t2
HiC_scaffold_5	AUGUSTUS	CDS	82646018	82646174	1.0	+	2	ID=g15242.t2.CDS12;Parent=g15242.t2
HiC_scaffold_5	GeneMark.hmm3	intron	82646175	82646575	.	+	2	ID=g15242.t1.intron5;Parent=g15242.t1
HiC_scaffold_5	AUGUSTUS	intron	82646175	82646575	1.0	+	.	ID=g15242.t2.intron12;Parent=g15242.t2
HiC_scaffold_5	GeneMark.hmm3	CDS	82646576	82646756	.	+	1	ID=g15242.t1.CDS6;Parent=g15242.t1
HiC_scaffold_5	GeneMark.hmm3	exon	82646576	82646756	.	+	1	ID=g15242.t1.exon6;Parent=g15242.t1
HiC_scaffold_5	AUGUSTUS	exon	82646576	82646756	.	+	.	ID=g15242.t2.exon13;Parent=g15242.t2
HiC_scaffold_5	AUGUSTUS	CDS	82646576	82646756	1.0	+	1	ID=g15242.t2.CDS13;Parent=g15242.t2
HiC_scaffold_5	GeneMark.hmm3	intron	82646757	82647547	.	+	0	ID=g15242.t1.intron6;Parent=g15242.t1
HiC_scaffold_5	AUGUSTUS	intron	82646757	82647547	1.0	+	.	ID=g15242.t2.intron13;Parent=g15242.t2
HiC_scaffold_5	GeneMark.hmm3	CDS	82647548	82647658	.	+	0	ID=g15242.t1.CDS7;Parent=g15242.t1
HiC_scaffold_5	GeneMark.hmm3	exon	82647548	82647658	.	+	0	ID=g15242.t1.exon7;Parent=g15242.t1
HiC_scaffold_5	AUGUSTUS	exon	82647548	82647658	.	+	.	ID=g15242.t2.exon14;Parent=g15242.t2
HiC_scaffold_5	AUGUSTUS	CDS	82647548	82647658	1.0	+	0	ID=g15242.t2.CDS14;Parent=g15242.t2
HiC_scaffold_5	GeneMark.hmm3	intron	82647659	82647999	.	+	0	ID=g15242.t1.intron7;Parent=g15242.t1
HiC_scaffold_5	AUGUSTUS	intron	82647659	82647999	1.0	+	.	ID=g15242.t2.intron14;Parent=g15242.t2
HiC_scaffold_5	GeneMark.hmm3	CDS	82648000	82648125	.	+	0	ID=g15242.t1.CDS8;Parent=g15242.t1
HiC_scaffold_5	GeneMark.hmm3	exon	82648000	82648125	.	+	0	ID=g15242.t1.exon8;Parent=g15242.t1
HiC_scaffold_5	AUGUSTUS	exon	82648000	82648125	.	+	.	ID=g15242.t2.exon15;Parent=g15242.t2
HiC_scaffold_5	AUGUSTUS	CDS	82648000	82648125	1.0	+	0	ID=g15242.t2.CDS15;Parent=g15242.t2
HiC_scaffold_5	GeneMark.hmm3	intron	82648126	82649746	.	+	0	ID=g15242.t1.intron8;Parent=g15242.t1
HiC_scaffold_5	AUGUSTUS	intron	82648126	82649746	1.0	+	.	ID=g15242.t2.intron15;Parent=g15242.t2
HiC_scaffold_5	GeneMark.hmm3	CDS	82649747	82649800	.	+	0	ID=g15242.t1.CDS9;Parent=g15242.t1
HiC_scaffold_5	GeneMark.hmm3	exon	82649747	82649800	.	+	0	ID=g15242.t1.exon9;Parent=g15242.t1
HiC_scaffold_5	AUGUSTUS	exon	82649747	82649800	.	+	.	ID=g15242.t2.exon16;Parent=g15242.t2
HiC_scaffold_5	AUGUSTUS	CDS	82649747	82649800	1.0	+	0	ID=g15242.t2.CDS16;Parent=g15242.t2
HiC_scaffold_5	GeneMark.hmm3	intron	82649801	82650160	.	+	0	ID=g15242.t1.intron9;Parent=g15242.t1
HiC_scaffold_5	AUGUSTUS	intron	82649801	82650160	1.0	+	.	ID=g15242.t2.intron16;Parent=g15242.t2
HiC_scaffold_5	GeneMark.hmm3	CDS	82650161	82650229	.	+	0	ID=g15242.t1.CDS10;Parent=g15242.t1
HiC_scaffold_5	GeneMark.hmm3	exon	82650161	82650229	.	+	0	ID=g15242.t1.exon10;Parent=g15242.t1
HiC_scaffold_5	AUGUSTUS	exon	82650161	82650229	.	+	.	ID=g15242.t2.exon17;Parent=g15242.t2
HiC_scaffold_5	AUGUSTUS	CDS	82650161	82650229	1.0	+	0	ID=g15242.t2.CDS17;Parent=g15242.t2
HiC_scaffold_5	GeneMark.hmm3	intron	82650230	82650805	.	+	0	ID=g15242.t1.intron10;Parent=g15242.t1
HiC_scaffold_5	AUGUSTUS	intron	82650230	82650805	1.0	+	.	ID=g15242.t2.intron17;Parent=g15242.t2
HiC_scaffold_5	GeneMark.hmm3	CDS	82650806	82650930	.	+	0	ID=g15242.t1.CDS11;Parent=g15242.t1
HiC_scaffold_5	GeneMark.hmm3	exon	82650806	82650930	.	+	0	ID=g15242.t1.exon11;Parent=g15242.t1
HiC_scaffold_5	AUGUSTUS	exon	82650806	82650930	.	+	.	ID=g15242.t2.exon18;Parent=g15242.t2
HiC_scaffold_5	AUGUSTUS	CDS	82650806	82650930	1.0	+	0	ID=g15242.t2.CDS18;Parent=g15242.t2
HiC_scaffold_5	GeneMark.hmm3	intron	82650931	82652834	.	+	2	ID=g15242.t1.intron11;Parent=g15242.t1
HiC_scaffold_5	AUGUSTUS	intron	82650931	82652834	1.0	+	.	ID=g15242.t2.intron18;Parent=g15242.t2
HiC_scaffold_5	GeneMark.hmm3	CDS	82652835	82652883	.	+	1	ID=g15242.t1.CDS12;Parent=g15242.t1
HiC_scaffold_5	GeneMark.hmm3	exon	82652835	82652883	.	+	1	ID=g15242.t1.exon12;Parent=g15242.t1
HiC_scaffold_5	AUGUSTUS	exon	82652835	82652883	.	+	.	ID=g15242.t2.exon19;Parent=g15242.t2
HiC_scaffold_5	AUGUSTUS	CDS	82652835	82652883	1.0	+	1	ID=g15242.t2.CDS19;Parent=g15242.t2
HiC_scaffold_5	GeneMark.hmm3	stop_codon	82652881	82652883	.	+	0	ID=g15242.t1.stop1;Parent=g15242.t1
HiC_scaffold_5	AUGUSTUS	stop_codon	82652881	82652883	.	+	0	ID=g15242.t2.stop1;Parent=g15242.t2
HiC_scaffold_5	AUGUSTUS	stop_codon	82662861	82662863	.	-	0	ID=g15243.t1.stop1;Parent=g15243.t1
HiC_scaffold_5	AUGUSTUS	exon	82662861	82662953	.	-	.	ID=g15243.t1.exon1;Parent=g15243.t1
HiC_scaffold_5	AUGUSTUS	CDS	82662861	82662953	1.0	-	0	ID=g15243.t1.CDS1;Parent=g15243.t1
HiC_scaffold_5	AUGUSTUS	gene	82662861	82670707	.	-	.	ID=g15243
HiC_scaffold_5	AUGUSTUS	mRNA	82662861	82670707	.	-	.	ID=g15243.t1;Parent=g15243;em_target=9668.ENSMPUP00000010424;em_score=274.7;em_evalue=1.5e-85;em_tcov=.;em_OGs=KOG3886@1|root,KOG3886@2759|Eukaryota,3A4SQ@33154|Opisthokonta,3BRMS@33208|Metazoa,3D8UD@33213|Bilateria,48FH7@7711|Chordata,49CCN@7742|Vertebrata,3JHEP@40674|Mammalia,3EV8U@33554|Carnivora;em_COG_cat=T;em_desc=Participates in at least several B-cell activation processes as well as of other cell types. It is a costimulator of DNA-synthesis. It induces the expression of class II MHC molecules on resting B-cells. It enhances both secretion and cell surface expression of IgE and IgG1. It also regulates the expression of the low affinity Fc receptor for IgE (CD23) on both lymphocytes and monocytes;em_max_annot_lvl=33208|Metazoa;em_Preferred_name=IL4;em_KEGG_ko=ko:K05430;em_KEGG_Pathway=ko04060,ko04151,ko04630,ko04640,ko04657,ko04658,ko04659,ko04660,ko04664,ko04672,ko05140,ko05162,ko05200,ko05310,ko05320,ko05321,ko05330,map04060,map04151,map04630,map04640,map04657,map04658,map04659,map04660,map04664,map04672,map05140,map05162,map05200,map05310,map05320,map05321,map05330;em_BRITE=ko00000,ko00001,ko00536,ko04052;em_PFAMs=IL4;em_GOs=GO:0000003,GO:0000018,GO:0001505,GO:0001562,GO:0001654,GO:0001773,GO:0001774,GO:0001775,GO:0001816,GO:0001817,GO:0001819,GO:0001932,GO:0001934,GO:0002227,GO:0002230,GO:0002250,GO:0002251,GO:0002252,GO:0002263,GO:0002274,GO:0002285,GO:0002286,GO:0002287,GO:0002292,GO:0002293,GO:0002294,GO:0002295,GO:0002296,GO:0002360,GO:0002363,GO:0002366,GO:0002367,GO:0002369,GO:0002376,GO:0002385,GO:0002440,GO:0002443,GO:0002449,GO:0002456,GO:0002460,GO:0002520,GO:0002521,GO:0002573,GO:0002637,GO:0002639,GO:0002673,GO:0002674,GO:0002676,GO:0002677,GO:0002682,GO:0002683,GO:0002684,GO:0002685,GO:0002687,GO:0002688,GO:0002690,GO:0002694,GO:0002695,GO:0002696,GO:0002697,GO:0002698,GO:0002699,GO:0002700,GO:0002702,GO:0002703,GO:0002705,GO:0002706,GO:0002708,GO:0002712,GO:0002714,GO:0002761,GO:0002762,GO:0002819,GO:0002820,GO:0002821,GO:0002822,GO:0002823,GO:0002824,GO:0002831,GO:0002886,GO:0002888,GO:0002889,GO:0002891,GO:0003674,GO:0005102,GO:0005125,GO:0005126,GO:0005136,GO:0005488,GO:0005515,GO:0005575,GO:0005576,GO:0005615,GO:0005623,GO:0005886,GO:0006066,GO:0006355,GO:0006357,GO:0006629,GO:0006807,GO:0006915,GO:0006950,GO:0006952,GO:0006955,GO:0007154,GO:0007162,GO:0007165,GO:0007166,GO:0007275,GO:0007423,GO:0007565,GO:0007584,GO:0008083,GO:0008150,GO:0008152,GO:0008202,GO:0008203,GO:0008219,GO:0008284,GO:0008285,GO:0009058,GO:0009059,GO:0009605,GO:0009607,GO:0009636,GO:0009889,GO:0009890,GO:0009891,GO:0009892,GO:0009893,GO:0009897,GO:0009966,GO:0009967,GO:0009968,GO:0009986,GO:0009987,GO:0009991,GO:0010033,GO:0010035,GO:0010038,GO:0010155,GO:0010468,GO:0010469,GO:0010556,GO:0010557,GO:0010558,GO:0010562,GO:0010604,GO:0010605,GO:0010628,GO:0010629,GO:0010632,GO:0010633,GO:0010646,GO:0010647,GO:0010648,GO:0010720,GO:0010830,GO:0010831,GO:0010941,GO:0012501,GO:0014070,GO:0016020,GO:0016125,GO:0017157,GO:0019219,GO:0019220,GO:0019221,GO:0019222,GO:0019538,GO:0022407,GO:0022408,GO:0022409,GO:0022414,GO:0022603,GO:0023051,GO:0023052,GO:0023056,GO:0023057,GO:0030097,GO:0030098,GO:0030099,GO:0030154,GO:0030155,GO:0030183,GO:0030217,GO:0030334,GO:0030335,GO:0030336,GO:0030545,GO:0030856,GO:0030858,GO:0030888,GO:0030890,GO:0031294,GO:0031296,GO:0031323,GO:0031324,GO:0031325,GO:0031326,GO:0031327,GO:0031328,GO:0031341,GO:0031342,GO:0031347,GO:0031348,GO:0031399,GO:0031401,GO:0031667,GO:0032101,GO:0032102,GO:0032103,GO:0032268,GO:0032270,GO:0032386,GO:0032388,GO:0032501,GO:0032502,GO:0032601,GO:0032642,GO:0032653,GO:0032656,GO:0032722,GO:0032733,GO:0032736,GO:0032879,GO:0032880,GO:0032944,GO:0032946,GO:0033003,GO:0033005,GO:0033006,GO:0033008,GO:0033157,GO:0034097,GO:0034762,GO:0034765,GO:0035710,GO:0035743,GO:0035745,GO:0038034,GO:0040012,GO:0040013,GO:0040017,GO:0042035,GO:0042088,GO:0042089,GO:0042092,GO:0042093,GO:0042102,GO:0042104,GO:0042107,GO:0042108,GO:0042110,GO:0042113,GO:0042116,GO:0042127,GO:0042129,GO:0042221,GO:0042325,GO:0042327,GO:0042493,GO:0042509,GO:0042531,GO:0042832,GO:0042981,GO:0043010,GO:0043011,GO:0043030,GO:0043031,GO:0043066,GO:0043067,GO:0043069,GO:0043170,GO:0043207,GO:0043269,GO:0043300,GO:0043302,GO:0043304,GO:0043306,GO:0043367,GO:0043368,GO:0043369,GO:0043370,GO:0043371,GO:0043373,GO:0043900,GO:0044093,GO:0044238,GO:0044281,GO:0044421,GO:0044425,GO:0044459,GO:0044464,GO:0044703,GO:0044706,GO:0045019,GO:0045058,GO:0045063,GO:0045064,GO:0045073,GO:0045080,GO:0045087,GO:0045165,GO:0045189,GO:0045191,GO:0045321,GO:0045346,GO:0045348,GO:0045428,GO:0045471,GO:0045580,GO:0045581,GO:0045582,GO:0045595,GO:0045596,GO:0045597,GO:0045601,GO:0045603,GO:0045619,GO:0045620,GO:0045621,GO:0045622,GO:0045623,GO:0045637,GO:0045638,GO:0045670,GO:0045671,GO:0045785,GO:0045830,GO:0045892,GO:0045893,GO:0045911,GO:0045921,GO:0045934,GO:0045935,GO:0045937,GO:0045944,GO:0046006,GO:0046425,GO:0046427,GO:0046631,GO:0046632,GO:0046634,GO:0046636,GO:0046637,GO:0046639,GO:0046649,GO:0046677,GO:0046689,GO:0046822,GO:0046825,GO:0048018,GO:0048293,GO:0048295,GO:0048302,GO:0048304,GO:0048513,GO:0048518,GO:0048519,GO:0048522,GO:0048523,GO:0048534,GO:0048583,GO:0048584,GO:0048585,GO:0048731,GO:0048856,GO:0048869,GO:0050670,GO:0050671,GO:0050688,GO:0050691,GO:0050727,GO:0050728,GO:0050730,GO:0050731,GO:0050776,GO:0050777,GO:0050778,GO:0050789,GO:0050793,GO:0050794,GO:0050863,GO:0050864,GO:0050865,GO:0050866,GO:0050867,GO:0050868,GO:0050870,GO:0050871,GO:0050896,GO:0050920,GO:0050921,GO:0051046,GO:0051047,GO:0051049,GO:0051050,GO:0051052,GO:0051054,GO:0051090,GO:0051091,GO:0051093,GO:0051094,GO:0051128,GO:0051130,GO:0051147,GO:0051149,GO:0051153,GO:0051155,GO:0051171,GO:0051172,GO:0051173,GO:0051174,GO:0051223,GO:0051239,GO:0051240,GO:0051241,GO:0051246,GO:0051247,GO:0051249,GO:0051250,GO:0051251,GO:0051252,GO:0051253,GO:0051254,GO:0051270,GO:0051271,GO:0051272,GO:0051704,GO:0051707,GO:0051716,GO:0060041,GO:0060142,GO:0060143,GO:0060255,GO:0060284,GO:0060341,GO:0060548,GO:0060627,GO:0061900,GO:0065007,GO:0065008,GO:0065009,GO:0070201,GO:0070344,GO:0070345,GO:0070350,GO:0070351,GO:0070663,GO:0070665,GO:0070851,GO:0070887,GO:0071241,GO:0071248,GO:0071288,GO:0071310,GO:0071345,GO:0071622,GO:0071624,GO:0071675,GO:0071677,GO:0071704,GO:0071944,GO:0080090,GO:0080134,GO:0090087,GO:0097028,GO:0097190,GO:0097191,GO:0097192,GO:0097305,GO:0098542,GO:0098552,GO:0098772,GO:1901360,GO:1901550,GO:1901552,GO:1901564,GO:1901566,GO:1901576,GO:1901615,GO:1901700,GO:1901739,GO:1901741,GO:1902105,GO:1902106,GO:1902107,GO:1902531,GO:1902533,GO:1902652,GO:1902679,GO:1902680,GO:1903037,GO:1903038,GO:1903039,GO:1903140,GO:1903142,GO:1903305,GO:1903307,GO:1903426,GO:1903427,GO:1903428,GO:1903506,GO:1903507,GO:1903508,GO:1903530,GO:1903532,GO:1903659,GO:1903660,GO:1903706,GO:1903707,GO:1903708,GO:1903827,GO:1904035,GO:1904036,GO:1904062,GO:1904406,GO:1904892,GO:1904894,GO:2000026,GO:2000112,GO:2000113,GO:2000145,GO:2000146,GO:2000147,GO:2000316,GO:2000317,GO:2000319,GO:2000320,GO:2000351,GO:2000352,GO:2000377,GO:2000378,GO:2000379,GO:2000416,GO:2000418,GO:2000422,GO:2000424,GO:2000514,GO:2000515,GO:2001141,GO:2001233,GO:2001234,GO:2001236,GO:2001237
HiC_scaffold_5	AUGUSTUS	intron	82662954	82665203	1.0	-	.	ID=g15243.t1.intron1;Parent=g15243.t1
HiC_scaffold_5	AUGUSTUS	exon	82665204	82665326	.	-	.	ID=g15243.t1.exon2;Parent=g15243.t1
HiC_scaffold_5	AUGUSTUS	CDS	82665204	82665326	1.0	-	0	ID=g15243.t1.CDS2;Parent=g15243.t1
HiC_scaffold_5	AUGUSTUS	intron	82665327	82670252	1.0	-	.	ID=g15243.t1.intron2;Parent=g15243.t1
HiC_scaffold_5	AUGUSTUS	exon	82670253	82670300	.	-	.	ID=g15243.t1.exon3;Parent=g15243.t1
HiC_scaffold_5	AUGUSTUS	CDS	82670253	82670300	1.0	-	0	ID=g15243.t1.CDS3;Parent=g15243.t1
HiC_scaffold_5	AUGUSTUS	intron	82670301	82670572	1.0	-	.	ID=g15243.t1.intron3;Parent=g15243.t1
HiC_scaffold_5	AUGUSTUS	exon	82670573	82670707	.	-	.	ID=g15243.t1.exon4;Parent=g15243.t1
HiC_scaffold_5	AUGUSTUS	CDS	82670573	82670707	0.97	-	0	ID=g15243.t1.CDS4;Parent=g15243.t1
HiC_scaffold_5	AUGUSTUS	start_codon	82670705	82670707	.	-	0	ID=g15243.t1.start1;Parent=g15243.t1
HiC_scaffold_5	AUGUSTUS	stop_codon	82684076	82684078	.	-	0	ID=g15244.t1.stop1;Parent=g15244.t1
HiC_scaffold_5	GeneMark.hmm3	stop_codon	82684076	82684078	.	-	0	ID=g15244.t2.stop1;Parent=g15244.t2
HiC_scaffold_5	AUGUSTUS	exon	82684076	82684183	.	-	.	ID=g15244.t1.exon1;Parent=g15244.t1
HiC_scaffold_5	GeneMark.hmm3	CDS	82684076	82684183	.	-	0	ID=g15244.t2.CDS1;Parent=g15244.t2
HiC_scaffold_5	GeneMark.hmm3	exon	82684076	82684183	.	-	0	ID=g15244.t2.exon1;Parent=g15244.t2
HiC_scaffold_5	AUGUSTUS	CDS	82684076	82684183	1.0	-	0	ID=g15244.t1.CDS1;Parent=g15244.t1
HiC_scaffold_5	AUGUSTUS	mRNA	82684076	82686034	0.97	-	.	ID=g15244.t1;Parent=g15244;em_target=9668.ENSMPUP00000010430;em_score=245.2;em_evalue=4e-76;em_tcov=.;em_OGs=2C056@1|root,2SZKX@2759|Eukaryota,3AKDD@33154|Opisthokonta,3C052@33208|Metazoa,3D7V1@33213|Bilateria,48F8E@7711|Chordata,49C2U@7742|Vertebrata,3JH5Q@40674|Mammalia,3EVJU@33554|Carnivora;em_COG_cat=T;em_desc=Interleukin 13;em_max_annot_lvl=33208|Metazoa;em_Preferred_name=IL13;em_KEGG_ko=ko:K05435;em_KEGG_Pathway=ko04060,ko04630,ko04657,ko04658,ko04664,ko05162,ko05200,ko05310,ko05321,map04060,map04630,map04657,map04658,map04664,map05162,map05200,map05310,map05321;em_BRITE=ko00000,ko00001,ko04052;em_PFAMs=IL13;em_GOs=GO:0001774,GO:0001775,GO:0001817,GO:0001818,GO:0001819,GO:0001932,GO:0001934,GO:0002237,GO:0002274,GO:0002376,GO:0002637,GO:0002639,GO:0002682,GO:0002684,GO:0002694,GO:0002696,GO:0002697,GO:0002699,GO:0002700,GO:0002702,GO:0002703,GO:0002705,GO:0002791,GO:0002793,GO:0002886,GO:0002888,GO:0003674,GO:0005102,GO:0005126,GO:0005144,GO:0005488,GO:0005515,GO:0005575,GO:0005576,GO:0005615,GO:0005622,GO:0005623,GO:0005737,GO:0005886,GO:0006873,GO:0006874,GO:0006875,GO:0006950,GO:0006952,GO:0006954,GO:0007154,GO:0007165,GO:0007166,GO:0007204,GO:0008150,GO:0008284,GO:0009605,GO:0009607,GO:0009612,GO:0009617,GO:0009628,GO:0009636,GO:0009892,GO:0009893,GO:0009897,GO:0009966,GO:0009967,GO:0009986,GO:0009987,GO:0010033,GO:0010155,GO:0010522,GO:0010524,GO:0010562,GO:0010604,GO:0010646,GO:0010647,GO:0010941,GO:0010959,GO:0016020,GO:0017157,GO:0019220,GO:0019221,GO:0019222,GO:0019725,GO:0023051,GO:0023052,GO:0023056,GO:0030003,GO:0030856,GO:0030857,GO:0030858,GO:0030888,GO:0030890,GO:0031323,GO:0031325,GO:0031341,GO:0031342,GO:0031399,GO:0031401,GO:0032268,GO:0032270,GO:0032386,GO:0032388,GO:0032496,GO:0032643,GO:0032723,GO:0032879,GO:0032880,GO:0032944,GO:0032946,GO:0033003,GO:0033005,GO:0033006,GO:0033008,GO:0033860,GO:0033861,GO:0033993,GO:0034097,GO:0034762,GO:0034764,GO:0034765,GO:0034767,GO:0035094,GO:0042116,GO:0042127,GO:0042221,GO:0042325,GO:0042327,GO:0042493,GO:0042509,GO:0042531,GO:0042592,GO:0042981,GO:0043030,GO:0043032,GO:0043066,GO:0043067,GO:0043069,GO:0043086,GO:0043207,GO:0043269,GO:0043270,GO:0043300,GO:0043302,GO:0043304,GO:0043306,GO:0044092,GO:0044421,GO:0044424,GO:0044425,GO:0044459,GO:0044464,GO:0045321,GO:0045471,GO:0045595,GO:0045596,GO:0045597,GO:0045921,GO:0045937,GO:0046425,GO:0046427,GO:0046677,GO:0048145,GO:0048146,GO:0048518,GO:0048519,GO:0048522,GO:0048523,GO:0048583,GO:0048584,GO:0048660,GO:0048661,GO:0048878,GO:0050670,GO:0050671,GO:0050708,GO:0050714,GO:0050730,GO:0050731,GO:0050776,GO:0050778,GO:0050789,GO:0050790,GO:0050793,GO:0050794,GO:0050801,GO:0050864,GO:0050865,GO:0050867,GO:0050871,GO:0050896,GO:0051046,GO:0051047,GO:0051049,GO:0051050,GO:0051093,GO:0051094,GO:0051171,GO:0051173,GO:0051174,GO:0051222,GO:0051223,GO:0051239,GO:0051240,GO:0051241,GO:0051246,GO:0051247,GO:0051249,GO:0051251,GO:0051279,GO:0051281,GO:0051282,GO:0051341,GO:0051354,GO:0051480,GO:0051704,GO:0051707,GO:0051716,GO:0051924,GO:0051928,GO:0055065,GO:0055074,GO:0055080,GO:0055082,GO:0060255,GO:0060341,GO:0060548,GO:0060627,GO:0061900,GO:0065007,GO:0065008,GO:0065009,GO:0070201,GO:0070663,GO:0070665,GO:0070887,GO:0071214,GO:0071260,GO:0071310,GO:0071345,GO:0071496,GO:0071634,GO:0071635,GO:0071944,GO:0072503,GO:0072507,GO:0080090,GO:0090087,GO:0097305,GO:0098552,GO:0098771,GO:0104004,GO:1901214,GO:1901215,GO:1901246,GO:1901247,GO:1901249,GO:1901251,GO:1901700,GO:1902531,GO:1902533,GO:1903169,GO:1903305,GO:1903307,GO:1903530,GO:1903532,GO:1903659,GO:1903660,GO:1904035,GO:1904036,GO:1904062,GO:1904064,GO:1904427,GO:1904892,GO:1904894,GO:1904951,GO:2000026,GO:2000229,GO:2000231,GO:2000351,GO:2000352
HiC_scaffold_5	AUGUSTUS	gene	82684076	82686195	.	-	.	ID=g15244
HiC_scaffold_5	GeneMark.hmm3	mRNA	82684076	82686195	.	-	.	ID=g15244.t2;Parent=g15244;em_target=9668.ENSMPUP00000010430;em_score=245.1;em_evalue=4.9e-76;em_tcov=.;em_OGs=2C056@1|root,2SZKX@2759|Eukaryota,3AKDD@33154|Opisthokonta,3C052@33208|Metazoa,3D7V1@33213|Bilateria,48F8E@7711|Chordata,49C2U@7742|Vertebrata,3JH5Q@40674|Mammalia,3EVJU@33554|Carnivora;em_COG_cat=T;em_desc=Interleukin 13;em_max_annot_lvl=33208|Metazoa;em_Preferred_name=IL13;em_KEGG_ko=ko:K05435;em_KEGG_Pathway=ko04060,ko04630,ko04657,ko04658,ko04664,ko05162,ko05200,ko05310,ko05321,map04060,map04630,map04657,map04658,map04664,map05162,map05200,map05310,map05321;em_BRITE=ko00000,ko00001,ko04052;em_PFAMs=IL13;em_GOs=GO:0001774,GO:0001775,GO:0001817,GO:0001818,GO:0001819,GO:0001932,GO:0001934,GO:0002237,GO:0002274,GO:0002376,GO:0002637,GO:0002639,GO:0002682,GO:0002684,GO:0002694,GO:0002696,GO:0002697,GO:0002699,GO:0002700,GO:0002702,GO:0002703,GO:0002705,GO:0002791,GO:0002793,GO:0002886,GO:0002888,GO:0003674,GO:0005102,GO:0005126,GO:0005144,GO:0005488,GO:0005515,GO:0005575,GO:0005576,GO:0005615,GO:0005622,GO:0005623,GO:0005737,GO:0005886,GO:0006873,GO:0006874,GO:0006875,GO:0006950,GO:0006952,GO:0006954,GO:0007154,GO:0007165,GO:0007166,GO:0007204,GO:0008150,GO:0008284,GO:0009605,GO:0009607,GO:0009612,GO:0009617,GO:0009628,GO:0009636,GO:0009892,GO:0009893,GO:0009897,GO:0009966,GO:0009967,GO:0009986,GO:0009987,GO:0010033,GO:0010155,GO:0010522,GO:0010524,GO:0010562,GO:0010604,GO:0010646,GO:0010647,GO:0010941,GO:0010959,GO:0016020,GO:0017157,GO:0019220,GO:0019221,GO:0019222,GO:0019725,GO:0023051,GO:0023052,GO:0023056,GO:0030003,GO:0030856,GO:0030857,GO:0030858,GO:0030888,GO:0030890,GO:0031323,GO:0031325,GO:0031341,GO:0031342,GO:0031399,GO:0031401,GO:0032268,GO:0032270,GO:0032386,GO:0032388,GO:0032496,GO:0032643,GO:0032723,GO:0032879,GO:0032880,GO:0032944,GO:0032946,GO:0033003,GO:0033005,GO:0033006,GO:0033008,GO:0033860,GO:0033861,GO:0033993,GO:0034097,GO:0034762,GO:0034764,GO:0034765,GO:0034767,GO:0035094,GO:0042116,GO:0042127,GO:0042221,GO:0042325,GO:0042327,GO:0042493,GO:0042509,GO:0042531,GO:0042592,GO:0042981,GO:0043030,GO:0043032,GO:0043066,GO:0043067,GO:0043069,GO:0043086,GO:0043207,GO:0043269,GO:0043270,GO:0043300,GO:0043302,GO:0043304,GO:0043306,GO:0044092,GO:0044421,GO:0044424,GO:0044425,GO:0044459,GO:0044464,GO:0045321,GO:0045471,GO:0045595,GO:0045596,GO:0045597,GO:0045921,GO:0045937,GO:0046425,GO:0046427,GO:0046677,GO:0048145,GO:0048146,GO:0048518,GO:0048519,GO:0048522,GO:0048523,GO:0048583,GO:0048584,GO:0048660,GO:0048661,GO:0048878,GO:0050670,GO:0050671,GO:0050708,GO:0050714,GO:0050730,GO:0050731,GO:0050776,GO:0050778,GO:0050789,GO:0050790,GO:0050793,GO:0050794,GO:0050801,GO:0050864,GO:0050865,GO:0050867,GO:0050871,GO:0050896,GO:0051046,GO:0051047,GO:0051049,GO:0051050,GO:0051093,GO:0051094,GO:0051171,GO:0051173,GO:0051174,GO:0051222,GO:0051223,GO:0051239,GO:0051240,GO:0051241,GO:0051246,GO:0051247,GO:0051249,GO:0051251,GO:0051279,GO:0051281,GO:0051282,GO:0051341,GO:0051354,GO:0051480,GO:0051704,GO:0051707,GO:0051716,GO:0051924,GO:0051928,GO:0055065,GO:0055074,GO:0055080,GO:0055082,GO:0060255,GO:0060341,GO:0060548,GO:0060627,GO:0061900,GO:0065007,GO:0065008,GO:0065009,GO:0070201,GO:0070663,GO:0070665,GO:0070887,GO:0071214,GO:0071260,GO:0071310,GO:0071345,GO:0071496,GO:0071634,GO:0071635,GO:0071944,GO:0072503,GO:0072507,GO:0080090,GO:0090087,GO:0097305,GO:0098552,GO:0098771,GO:0104004,GO:1901214,GO:1901215,GO:1901246,GO:1901247,GO:1901249,GO:1901251,GO:1901700,GO:1902531,GO:1902533,GO:1903169,GO:1903305,GO:1903307,GO:1903530,GO:1903532,GO:1903659,GO:1903660,GO:1904035,GO:1904036,GO:1904062,GO:1904064,GO:1904427,GO:1904892,GO:1904894,GO:1904951,GO:2000026,GO:2000229,GO:2000231,GO:2000351,GO:2000352
HiC_scaffold_5	GeneMark.hmm3	intron	82684184	82684527	.	-	0	ID=g15244.t2.intron1;Parent=g15244.t2
HiC_scaffold_5	AUGUSTUS	intron	82684184	82684527	1.0	-	.	ID=g15244.t1.intron1;Parent=g15244.t1
HiC_scaffold_5	AUGUSTUS	exon	82684528	82684632	.	-	.	ID=g15244.t1.exon2;Parent=g15244.t1
HiC_scaffold_5	GeneMark.hmm3	CDS	82684528	82684632	.	-	0	ID=g15244.t2.CDS2;Parent=g15244.t2
HiC_scaffold_5	GeneMark.hmm3	exon	82684528	82684632	.	-	0	ID=g15244.t2.exon2;Parent=g15244.t2
HiC_scaffold_5	AUGUSTUS	CDS	82684528	82684632	1.0	-	0	ID=g15244.t1.CDS2;Parent=g15244.t1
HiC_scaffold_5	GeneMark.hmm3	intron	82684633	82684867	.	-	0	ID=g15244.t2.intron2;Parent=g15244.t2
HiC_scaffold_5	AUGUSTUS	intron	82684633	82684867	1.0	-	.	ID=g15244.t1.intron2;Parent=g15244.t1
HiC_scaffold_5	AUGUSTUS	exon	82684868	82684921	.	-	.	ID=g15244.t1.exon3;Parent=g15244.t1
HiC_scaffold_5	GeneMark.hmm3	CDS	82684868	82684921	.	-	0	ID=g15244.t2.CDS3;Parent=g15244.t2
HiC_scaffold_5	GeneMark.hmm3	exon	82684868	82684921	.	-	0	ID=g15244.t2.exon3;Parent=g15244.t2
HiC_scaffold_5	AUGUSTUS	CDS	82684868	82684921	1.0	-	0	ID=g15244.t1.CDS3;Parent=g15244.t1
HiC_scaffold_5	GeneMark.hmm3	intron	82684922	82685905	.	-	0	ID=g15244.t2.intron3;Parent=g15244.t2
HiC_scaffold_5	AUGUSTUS	intron	82684922	82685905	1.0	-	.	ID=g15244.t1.intron3;Parent=g15244.t1
HiC_scaffold_5	AUGUSTUS	exon	82685906	82686034	.	-	.	ID=g15244.t1.exon4;Parent=g15244.t1
HiC_scaffold_5	AUGUSTUS	CDS	82685906	82686034	0.97	-	0	ID=g15244.t1.CDS4;Parent=g15244.t1
HiC_scaffold_5	GeneMark.hmm3	CDS	82685906	82686038	.	-	1	ID=g15244.t2.CDS4;Parent=g15244.t2
HiC_scaffold_5	GeneMark.hmm3	exon	82685906	82686038	.	-	1	ID=g15244.t2.exon4;Parent=g15244.t2
HiC_scaffold_5	AUGUSTUS	start_codon	82686032	82686034	.	-	0	ID=g15244.t1.start1;Parent=g15244.t1
HiC_scaffold_5	GeneMark.hmm3	intron	82686039	82686190	.	-	2	ID=g15244.t2.intron4;Parent=g15244.t2
HiC_scaffold_5	GeneMark.hmm3	CDS	82686191	82686195	.	-	0	ID=g15244.t2.CDS5;Parent=g15244.t2
HiC_scaffold_5	GeneMark.hmm3	exon	82686191	82686195	.	-	0	ID=g15244.t2.exon5;Parent=g15244.t2
HiC_scaffold_5	GeneMark.hmm3	start_codon	82686193	82686195	.	-	0	ID=g15244.t2.start1;Parent=g15244.t2
HiC_scaffold_5	AUGUSTUS	stop_codon	82723719	82723721	.	-	0	ID=g15245.t1.stop1;Parent=g15245.t1
HiC_scaffold_5	AUGUSTUS	exon	82723719	82723905	.	-	.	ID=g15245.t1.exon1;Parent=g15245.t1
HiC_scaffold_5	AUGUSTUS	CDS	82723719	82723905	1.0	-	1	ID=g15245.t1.CDS1;Parent=g15245.t1
HiC_scaffold_5	AUGUSTUS	gene	82723719	82811391	.	-	.	ID=g15245
HiC_scaffold_5	AUGUSTUS	mRNA	82723719	82811391	1.0	-	.	ID=g15245.t1;Parent=g15245;em_target=9668.ENSMPUP00000010438;em_score=2773.0;em_evalue=0.0;em_tcov=.;em_OGs=COG0419@1|root,KOG0962@2759|Eukaryota,38D7E@33154|Opisthokonta,3BA1K@33208|Metazoa,3CYQ4@33213|Bilateria,480VY@7711|Chordata,497A4@7742|Vertebrata,3J1MD@40674|Mammalia,3EQMV@33554|Carnivora;em_COG_cat=L;em_desc=RAD50 homolog (S. cerevisiae);em_max_annot_lvl=33208|Metazoa;em_Preferred_name=RAD50;em_KEGG_ko=ko:K10866;em_KEGG_Pathway=ko03440,ko03450,ko04218,map03440,map03450,map04218;em_KEGG_Module=M00291,M00292,M00295;em_BRITE=ko00000,ko00001,ko00002,ko01000,ko03032,ko03400;em_PFAMs=AAA_23,Rad50_zn_hook,SbcCD_C;em_GOs=GO:0000003,GO:0000018,GO:0000019,GO:0000228,GO:0000280,GO:0000722,GO:0000723,GO:0000724,GO:0000725,GO:0000726,GO:0000729,GO:0000781,GO:0000784,GO:0000785,GO:0000790,GO:0000793,GO:0000794,GO:0001932,GO:0001934,GO:0003674,GO:0003676,GO:0003677,GO:0003690,GO:0003691,GO:0003697,GO:0003824,GO:0004017,GO:0005488,GO:0005515,GO:0005575,GO:0005622,GO:0005623,GO:0005634,GO:0005654,GO:0005694,GO:0005737,GO:0006139,GO:0006259,GO:0006260,GO:0006278,GO:0006281,GO:0006302,GO:0006303,GO:0006310,GO:0006312,GO:0006725,GO:0006753,GO:0006793,GO:0006796,GO:0006807,GO:0006950,GO:0006974,GO:0006996,GO:0007004,GO:0007049,GO:0007127,GO:0007131,GO:0007275,GO:0007346,GO:0007507,GO:0008104,GO:0008150,GO:0008152,GO:0009058,GO:0009059,GO:0009117,GO:0009123,GO:0009165,GO:0009719,GO:0009725,GO:0009892,GO:0009893,GO:0009987,GO:0010033,GO:0010562,GO:0010604,GO:0010605,GO:0010638,GO:0010639,GO:0010833,GO:0016043,GO:0016233,GO:0016234,GO:0016301,GO:0016310,GO:0016740,GO:0016772,GO:0016776,GO:0018130,GO:0019205,GO:0019219,GO:0019220,GO:0019222,GO:0019438,GO:0019637,GO:0022402,GO:0022414,GO:0022607,GO:0022616,GO:0030674,GO:0030870,GO:0031323,GO:0031324,GO:0031325,GO:0031399,GO:0031401,GO:0031860,GO:0031952,GO:0031954,GO:0031974,GO:0031981,GO:0032200,GO:0032204,GO:0032205,GO:0032206,GO:0032268,GO:0032270,GO:0032392,GO:0032501,GO:0032502,GO:0032508,GO:0032991,GO:0033036,GO:0033043,GO:0033044,GO:0033554,GO:0033674,GO:0034641,GO:0034645,GO:0034654,GO:0034698,GO:0035825,GO:0035861,GO:0042162,GO:0042221,GO:0042325,GO:0042327,GO:0042592,GO:0043047,GO:0043085,GO:0043170,GO:0043226,GO:0043227,GO:0043228,GO:0043229,GO:0043231,GO:0043232,GO:0043233,GO:0043549,GO:0043565,GO:0043900,GO:0043901,GO:0043903,GO:0043933,GO:0044085,GO:0044093,GO:0044237,GO:0044238,GO:0044249,GO:0044260,GO:0044271,GO:0044281,GO:0044422,GO:0044424,GO:0044427,GO:0044428,GO:0044444,GO:0044446,GO:0044454,GO:0044464,GO:0044752,GO:0045120,GO:0045934,GO:0045935,GO:0045937,GO:0046483,GO:0046596,GO:0046597,GO:0046940,GO:0048285,GO:0048471,GO:0048513,GO:0048518,GO:0048519,GO:0048522,GO:0048523,GO:0048525,GO:0048731,GO:0048856,GO:0050145,GO:0050789,GO:0050790,GO:0050792,GO:0050794,GO:0050896,GO:0051052,GO:0051053,GO:0051054,GO:0051128,GO:0051129,GO:0051130,GO:0051171,GO:0051172,GO:0051173,GO:0051174,GO:0051179,GO:0051246,GO:0051247,GO:0051259,GO:0051276,GO:0051291,GO:0051321,GO:0051338,GO:0051347,GO:0051716,GO:0051726,GO:0051880,GO:0055086,GO:0060090,GO:0060249,GO:0060255,GO:0061982,GO:0065003,GO:0065007,GO:0065008,GO:0065009,GO:0070013,GO:0070192,GO:0071103,GO:0071704,GO:0071840,GO:0071897,GO:0072359,GO:0080090,GO:0090304,GO:0090305,GO:0090407,GO:0090734,GO:0097159,GO:0098687,GO:0098847,GO:0140013,GO:1901293,GO:1901360,GO:1901362,GO:1901363,GO:1901576,GO:1903046,GO:1903900,GO:1903901,GO:1904353,GO:1904354,GO:2001251,GO:2001252
HiC_scaffold_5	AUGUSTUS	intron	82723906	82725273	1.0	-	.	ID=g15245.t1.intron1;Parent=g15245.t1
HiC_scaffold_5	AUGUSTUS	exon	82725274	82725407	.	-	.	ID=g15245.t1.exon2;Parent=g15245.t1
HiC_scaffold_5	AUGUSTUS	CDS	82725274	82725407	1.0	-	0	ID=g15245.t1.CDS2;Parent=g15245.t1
HiC_scaffold_5	AUGUSTUS	intron	82725408	82727825	1.0	-	.	ID=g15245.t1.intron2;Parent=g15245.t1
HiC_scaffold_5	AUGUSTUS	exon	82727826	82727968	.	-	.	ID=g15245.t1.exon3;Parent=g15245.t1
HiC_scaffold_5	AUGUSTUS	CDS	82727826	82727968	1.0	-	2	ID=g15245.t1.CDS3;Parent=g15245.t1
HiC_scaffold_5	AUGUSTUS	intron	82727969	82728481	1.0	-	.	ID=g15245.t1.intron3;Parent=g15245.t1
HiC_scaffold_5	AUGUSTUS	exon	82728482	82728567	.	-	.	ID=g15245.t1.exon4;Parent=g15245.t1
HiC_scaffold_5	AUGUSTUS	CDS	82728482	82728567	1.0	-	1	ID=g15245.t1.CDS4;Parent=g15245.t1
HiC_scaffold_5	AUGUSTUS	intron	82728568	82748099	1.0	-	.	ID=g15245.t1.intron4;Parent=g15245.t1
HiC_scaffold_5	AUGUSTUS	exon	82748100	82748324	.	-	.	ID=g15245.t1.exon5;Parent=g15245.t1
HiC_scaffold_5	AUGUSTUS	CDS	82748100	82748324	1.0	-	1	ID=g15245.t1.CDS5;Parent=g15245.t1
HiC_scaffold_5	AUGUSTUS	intron	82748325	82750192	1.0	-	.	ID=g15245.t1.intron5;Parent=g15245.t1
HiC_scaffold_5	AUGUSTUS	exon	82750193	82750320	.	-	.	ID=g15245.t1.exon6;Parent=g15245.t1
HiC_scaffold_5	AUGUSTUS	CDS	82750193	82750320	1.0	-	0	ID=g15245.t1.CDS6;Parent=g15245.t1
HiC_scaffold_5	AUGUSTUS	intron	82750321	82757293	1.0	-	.	ID=g15245.t1.intron6;Parent=g15245.t1
HiC_scaffold_5	AUGUSTUS	exon	82757294	82757407	.	-	.	ID=g15245.t1.exon7;Parent=g15245.t1
HiC_scaffold_5	AUGUSTUS	CDS	82757294	82757407	1.0	-	0	ID=g15245.t1.CDS7;Parent=g15245.t1
HiC_scaffold_5	AUGUSTUS	intron	82757408	82757480	1.0	-	.	ID=g15245.t1.intron7;Parent=g15245.t1
HiC_scaffold_5	AUGUSTUS	exon	82757481	82757573	.	-	.	ID=g15245.t1.exon8;Parent=g15245.t1
HiC_scaffold_5	AUGUSTUS	CDS	82757481	82757573	1.0	-	0	ID=g15245.t1.CDS8;Parent=g15245.t1
HiC_scaffold_5	AUGUSTUS	intron	82757574	82758406	1.0	-	.	ID=g15245.t1.intron8;Parent=g15245.t1
HiC_scaffold_5	AUGUSTUS	exon	82758407	82758517	.	-	.	ID=g15245.t1.exon9;Parent=g15245.t1
HiC_scaffold_5	AUGUSTUS	CDS	82758407	82758517	1.0	-	0	ID=g15245.t1.CDS9;Parent=g15245.t1
HiC_scaffold_5	AUGUSTUS	intron	82758518	82760296	1.0	-	.	ID=g15245.t1.intron9;Parent=g15245.t1
HiC_scaffold_5	AUGUSTUS	exon	82760297	82760490	.	-	.	ID=g15245.t1.exon10;Parent=g15245.t1
HiC_scaffold_5	AUGUSTUS	CDS	82760297	82760490	1.0	-	2	ID=g15245.t1.CDS10;Parent=g15245.t1
HiC_scaffold_5	AUGUSTUS	intron	82760491	82760907	1.0	-	.	ID=g15245.t1.intron10;Parent=g15245.t1
HiC_scaffold_5	AUGUSTUS	exon	82760908	82761034	.	-	.	ID=g15245.t1.exon11;Parent=g15245.t1
HiC_scaffold_5	AUGUSTUS	CDS	82760908	82761034	1.0	-	0	ID=g15245.t1.CDS11;Parent=g15245.t1
HiC_scaffold_5	AUGUSTUS	intron	82761035	82761878	1.0	-	.	ID=g15245.t1.intron11;Parent=g15245.t1
HiC_scaffold_5	AUGUSTUS	exon	82761879	82762068	.	-	.	ID=g15245.t1.exon12;Parent=g15245.t1
HiC_scaffold_5	AUGUSTUS	CDS	82761879	82762068	1.0	-	1	ID=g15245.t1.CDS12;Parent=g15245.t1
HiC_scaffold_5	AUGUSTUS	intron	82762069	82764346	1.0	-	.	ID=g15245.t1.intron12;Parent=g15245.t1
HiC_scaffold_5	AUGUSTUS	exon	82764347	82764584	.	-	.	ID=g15245.t1.exon13;Parent=g15245.t1
HiC_scaffold_5	AUGUSTUS	CDS	82764347	82764584	1.0	-	2	ID=g15245.t1.CDS13;Parent=g15245.t1
HiC_scaffold_5	AUGUSTUS	intron	82764585	82765092	1.0	-	.	ID=g15245.t1.intron13;Parent=g15245.t1
HiC_scaffold_5	AUGUSTUS	exon	82765093	82765268	.	-	.	ID=g15245.t1.exon14;Parent=g15245.t1
HiC_scaffold_5	AUGUSTUS	CDS	82765093	82765268	1.0	-	1	ID=g15245.t1.CDS14;Parent=g15245.t1
HiC_scaffold_5	AUGUSTUS	intron	82765269	82767994	1.0	-	.	ID=g15245.t1.intron14;Parent=g15245.t1
HiC_scaffold_5	AUGUSTUS	exon	82767995	82768152	.	-	.	ID=g15245.t1.exon15;Parent=g15245.t1
HiC_scaffold_5	AUGUSTUS	CDS	82767995	82768152	1.0	-	0	ID=g15245.t1.CDS15;Parent=g15245.t1
HiC_scaffold_5	AUGUSTUS	intron	82768153	82768889	1.0	-	.	ID=g15245.t1.intron15;Parent=g15245.t1
HiC_scaffold_5	AUGUSTUS	exon	82768890	82769072	.	-	.	ID=g15245.t1.exon16;Parent=g15245.t1
HiC_scaffold_5	AUGUSTUS	CDS	82768890	82769072	1.0	-	0	ID=g15245.t1.CDS16;Parent=g15245.t1
HiC_scaffold_5	AUGUSTUS	intron	82769073	82770208	1.0	-	.	ID=g15245.t1.intron16;Parent=g15245.t1
HiC_scaffold_5	AUGUSTUS	exon	82770209	82770415	.	-	.	ID=g15245.t1.exon17;Parent=g15245.t1
HiC_scaffold_5	AUGUSTUS	CDS	82770209	82770415	1.0	-	0	ID=g15245.t1.CDS17;Parent=g15245.t1
HiC_scaffold_5	AUGUSTUS	intron	82770416	82771279	1.0	-	.	ID=g15245.t1.intron17;Parent=g15245.t1
HiC_scaffold_5	AUGUSTUS	exon	82771280	82771473	.	-	.	ID=g15245.t1.exon18;Parent=g15245.t1
HiC_scaffold_5	AUGUSTUS	CDS	82771280	82771473	1.0	-	2	ID=g15245.t1.CDS18;Parent=g15245.t1
HiC_scaffold_5	AUGUSTUS	intron	82771474	82773145	1.0	-	.	ID=g15245.t1.intron18;Parent=g15245.t1
HiC_scaffold_5	AUGUSTUS	exon	82773146	82773311	.	-	.	ID=g15245.t1.exon19;Parent=g15245.t1
HiC_scaffold_5	AUGUSTUS	CDS	82773146	82773311	1.0	-	0	ID=g15245.t1.CDS19;Parent=g15245.t1
HiC_scaffold_5	AUGUSTUS	intron	82773312	82773546	1.0	-	.	ID=g15245.t1.intron19;Parent=g15245.t1
HiC_scaffold_5	AUGUSTUS	exon	82773547	82773675	.	-	.	ID=g15245.t1.exon20;Parent=g15245.t1
HiC_scaffold_5	AUGUSTUS	CDS	82773547	82773675	1.0	-	0	ID=g15245.t1.CDS20;Parent=g15245.t1
HiC_scaffold_5	AUGUSTUS	intron	82773676	82787397	1.0	-	.	ID=g15245.t1.intron20;Parent=g15245.t1
HiC_scaffold_5	AUGUSTUS	exon	82787398	82787602	.	-	.	ID=g15245.t1.exon21;Parent=g15245.t1
HiC_scaffold_5	AUGUSTUS	CDS	82787398	82787602	1.0	-	1	ID=g15245.t1.CDS21;Parent=g15245.t1
HiC_scaffold_5	AUGUSTUS	intron	82787603	82787962	1.0	-	.	ID=g15245.t1.intron21;Parent=g15245.t1
HiC_scaffold_5	AUGUSTUS	exon	82787963	82788148	.	-	.	ID=g15245.t1.exon22;Parent=g15245.t1
HiC_scaffold_5	AUGUSTUS	CDS	82787963	82788148	1.0	-	1	ID=g15245.t1.CDS22;Parent=g15245.t1
HiC_scaffold_5	AUGUSTUS	intron	82788149	82791403	1.0	-	.	ID=g15245.t1.intron22;Parent=g15245.t1
HiC_scaffold_5	AUGUSTUS	exon	82791404	82791555	.	-	.	ID=g15245.t1.exon23;Parent=g15245.t1
HiC_scaffold_5	AUGUSTUS	CDS	82791404	82791555	1.0	-	0	ID=g15245.t1.CDS23;Parent=g15245.t1
HiC_scaffold_5	AUGUSTUS	intron	82791556	82809624	1.0	-	.	ID=g15245.t1.intron23;Parent=g15245.t1
HiC_scaffold_5	AUGUSTUS	exon	82809625	82809708	.	-	.	ID=g15245.t1.exon24;Parent=g15245.t1
HiC_scaffold_5	AUGUSTUS	CDS	82809625	82809708	1.0	-	0	ID=g15245.t1.CDS24;Parent=g15245.t1
HiC_scaffold_5	AUGUSTUS	intron	82809709	82811262	1.0	-	.	ID=g15245.t1.intron24;Parent=g15245.t1
HiC_scaffold_5	AUGUSTUS	exon	82811263	82811391	.	-	.	ID=g15245.t1.exon25;Parent=g15245.t1
HiC_scaffold_5	AUGUSTUS	CDS	82811263	82811391	1.0	-	0	ID=g15245.t1.CDS25;Parent=g15245.t1
HiC_scaffold_5	AUGUSTUS	start_codon	82811389	82811391	.	-	0	ID=g15245.t1.start1;Parent=g15245.t1
HiC_scaffold_5	AUGUSTUS	start_codon	82821094	82821096	.	+	0	ID=g15246.t1.start1;Parent=g15246.t1
HiC_scaffold_5	AUGUSTUS	exon	82821094	82821120	.	+	.	ID=g15246.t1.exon1;Parent=g15246.t1
HiC_scaffold_5	AUGUSTUS	CDS	82821094	82821120	0.81	+	0	ID=g15246.t1.CDS1;Parent=g15246.t1
HiC_scaffold_5	AUGUSTUS	gene	82821094	82822517	.	+	.	ID=g15246
HiC_scaffold_5	AUGUSTUS	mRNA	82821094	82822517	0.8	+	.	ID=g15246.t1;Parent=g15246;em_target=9707.XP_004408310.1;em_score=166.4;em_evalue=2.6e-52;em_tcov=.;em_OGs=2CJ57@1|root,2RWD8@2759|Eukaryota,3A4ZT@33154|Opisthokonta,3BSFU@33208|Metazoa,3D7F6@33213|Bilateria,48EQN@7711|Chordata,49BWH@7742|Vertebrata,3JGWJ@40674|Mammalia,3EV4I@33554|Carnivora;em_COG_cat=T;em_desc=Factor that induces terminal differentiation of late- developing B-cells to immunoglobulin secreting cells;em_max_annot_lvl=33208|Metazoa;em_Preferred_name=IL5;em_KEGG_ko=ko:K05428;em_KEGG_Pathway=ko04060,ko04630,ko04640,ko04657,ko04658,ko04660,ko04664,ko04672,ko05200,ko05310,ko05320,ko05321,ko05330,map04060,map04630,map04640,map04657,map04658,map04660,map04664,map04672,map05200,map05310,map05320,map05321,map05330;em_BRITE=ko00000,ko00001,ko00536,ko04052;em_PFAMs=IL5;em_GOs=GO:0000165,GO:0001932,GO:0001934,GO:0002637,GO:0002639,GO:0002682,GO:0002684,GO:0002694,GO:0002696,GO:0002697,GO:0002699,GO:0002700,GO:0002702,GO:0002761,GO:0002763,GO:0002791,GO:0002793,GO:0003674,GO:0003824,GO:0004672,GO:0004713,GO:0005085,GO:0005088,GO:0005102,GO:0005125,GO:0005126,GO:0005137,GO:0005488,GO:0005515,GO:0005575,GO:0005576,GO:0005615,GO:0006355,GO:0006464,GO:0006468,GO:0006793,GO:0006796,GO:0006807,GO:0006950,GO:0006952,GO:0006954,GO:0007154,GO:0007165,GO:0007166,GO:0008150,GO:0008152,GO:0008284,GO:0009889,GO:0009891,GO:0009893,GO:0009966,GO:0009967,GO:0009987,GO:0010033,GO:0010468,GO:0010469,GO:0010556,GO:0010557,GO:0010562,GO:0010604,GO:0010628,GO:0010638,GO:0010646,GO:0010647,GO:0010720,GO:0016301,GO:0016310,GO:0016740,GO:0016772,GO:0016773,GO:0017016,GO:0018108,GO:0018193,GO:0018212,GO:0019219,GO:0019220,GO:0019221,GO:0019222,GO:0019538,GO:0019899,GO:0023014,GO:0023051,GO:0023052,GO:0023056,GO:0030545,GO:0030852,GO:0030854,GO:0030888,GO:0030890,GO:0031267,GO:0031323,GO:0031325,GO:0031326,GO:0031328,GO:0031334,GO:0031399,GO:0031401,GO:0032268,GO:0032270,GO:0032879,GO:0032880,GO:0032944,GO:0032946,GO:0033043,GO:0034097,GO:0035556,GO:0036211,GO:0042127,GO:0042221,GO:0042325,GO:0042327,GO:0043170,GO:0043254,GO:0043412,GO:0044087,GO:0044089,GO:0044093,GO:0044237,GO:0044238,GO:0044260,GO:0044267,GO:0044421,GO:0045595,GO:0045597,GO:0045637,GO:0045639,GO:0045643,GO:0045645,GO:0045893,GO:0045935,GO:0045937,GO:0046425,GO:0046427,GO:0048018,GO:0048518,GO:0048522,GO:0048583,GO:0048584,GO:0050670,GO:0050671,GO:0050708,GO:0050714,GO:0050730,GO:0050731,GO:0050789,GO:0050793,GO:0050794,GO:0050864,GO:0050865,GO:0050867,GO:0050871,GO:0050896,GO:0051020,GO:0051023,GO:0051024,GO:0051046,GO:0051047,GO:0051049,GO:0051050,GO:0051090,GO:0051091,GO:0051094,GO:0051128,GO:0051130,GO:0051171,GO:0051173,GO:0051174,GO:0051222,GO:0051223,GO:0051239,GO:0051240,GO:0051246,GO:0051247,GO:0051249,GO:0051251,GO:0051252,GO:0051254,GO:0051716,GO:0060255,GO:0060284,GO:0065007,GO:0065009,GO:0070201,GO:0070663,GO:0070665,GO:0070851,GO:0070887,GO:0071310,GO:0071345,GO:0071704,GO:0071801,GO:0071803,GO:0080090,GO:0090087,GO:0098772,GO:0140096,GO:1901564,GO:1902105,GO:1902107,GO:1902115,GO:1902117,GO:1902531,GO:1902533,GO:1902680,GO:1903506,GO:1903508,GO:1903530,GO:1903532,GO:1903706,GO:1903708,GO:1904892,GO:1904894,GO:1904951,GO:2000026,GO:2000112,GO:2001141
HiC_scaffold_5	AUGUSTUS	intron	82821121	82822180	1.0	+	.	ID=g15246.t1.intron1;Parent=g15246.t1
HiC_scaffold_5	AUGUSTUS	exon	82822181	82822309	.	+	.	ID=g15246.t1.exon2;Parent=g15246.t1
HiC_scaffold_5	AUGUSTUS	CDS	82822181	82822309	1.0	+	0	ID=g15246.t1.CDS2;Parent=g15246.t1
HiC_scaffold_5	AUGUSTUS	intron	82822310	82822418	1.0	+	.	ID=g15246.t1.intron2;Parent=g15246.t1
HiC_scaffold_5	AUGUSTUS	exon	82822419	82822517	.	+	.	ID=g15246.t1.exon3;Parent=g15246.t1
HiC_scaffold_5	AUGUSTUS	CDS	82822419	82822517	0.99	+	0	ID=g15246.t1.CDS3;Parent=g15246.t1
HiC_scaffold_5	AUGUSTUS	stop_codon	82822515	82822517	.	+	0	ID=g15246.t1.stop1;Parent=g15246.t1
HiC_scaffold_5	AUGUSTUS	start_codon	82866629	82866631	.	+	0	ID=g15247.t1.start1;Parent=g15247.t1
HiC_scaffold_5	AUGUSTUS	exon	82866629	82866715	.	+	.	ID=g15247.t1.exon1;Parent=g15247.t1
HiC_scaffold_5	AUGUSTUS	CDS	82866629	82866715	1.0	+	0	ID=g15247.t1.CDS1;Parent=g15247.t1
HiC_scaffold_5	AUGUSTUS	gene	82866629	82871684	.	+	.	ID=g15247
HiC_scaffold_5	AUGUSTUS	mRNA	82866629	82871684	1.0	+	.	ID=g15247.t1;Parent=g15247;em_target=9668.ENSMPUP00000010445;em_score=743.2;em_evalue=2.1e-227;em_tcov=.;em_OGs=28P8H@1|root,2QVVN@2759|Eukaryota,393D0@33154|Opisthokonta,3BQ52@33208|Metazoa,3E4CG@33213|Bilateria,48R20@7711|Chordata,49MN4@7742|Vertebrata,3JPYI@40674|Mammalia,3EEI0@33554|Carnivora;em_COG_cat=K;em_desc=Interferon regulatory factor 1;em_max_annot_lvl=33208|Metazoa;em_Preferred_name=IRF1;em_GOs=GO:0000003,GO:0000228,GO:0000785,GO:0000790,GO:0000976,GO:0000977,GO:0000978,GO:0000981,GO:0000982,GO:0000987,GO:0001012,GO:0001067,GO:0001077,GO:0001101,GO:0001228,GO:0001775,GO:0001817,GO:0001819,GO:0001932,GO:0001933,GO:0002252,GO:0002376,GO:0002520,GO:0002521,GO:0002682,GO:0002683,GO:0002684,GO:0002694,GO:0002695,GO:0002696,GO:0002697,GO:0002698,GO:0002699,GO:0002819,GO:0002821,GO:0002822,GO:0002824,GO:0002825,GO:0002827,GO:0002828,GO:0002829,GO:0003674,GO:0003676,GO:0003677,GO:0003690,GO:0003700,GO:0005488,GO:0005575,GO:0005622,GO:0005623,GO:0005634,GO:0005694,GO:0005737,GO:0006139,GO:0006351,GO:0006355,GO:0006357,GO:0006366,GO:0006725,GO:0006807,GO:0006915,GO:0006950,GO:0006952,GO:0006955,GO:0007049,GO:0007050,GO:0007154,GO:0007162,GO:0007165,GO:0007166,GO:0007249,GO:0007275,GO:0007565,GO:0008150,GO:0008152,GO:0008219,GO:0009058,GO:0009059,GO:0009266,GO:0009408,GO:0009605,GO:0009607,GO:0009615,GO:0009628,GO:0009719,GO:0009725,GO:0009889,GO:0009890,GO:0009891,GO:0009892,GO:0009893,GO:0009966,GO:0009968,GO:0009987,GO:0010033,GO:0010243,GO:0010467,GO:0010468,GO:0010556,GO:0010557,GO:0010558,GO:0010563,GO:0010604,GO:0010605,GO:0010628,GO:0010629,GO:0010646,GO:0010648,GO:0010941,GO:0010942,GO:0012501,GO:0014070,GO:0016070,GO:0018130,GO:0019219,GO:0019220,GO:0019221,GO:0019222,GO:0019438,GO:0022402,GO:0022407,GO:0022408,GO:0022409,GO:0022414,GO:0023051,GO:0023052,GO:0023057,GO:0030097,GO:0030098,GO:0030154,GO:0030155,GO:0030217,GO:0031323,GO:0031324,GO:0031325,GO:0031326,GO:0031327,GO:0031328,GO:0031347,GO:0031399,GO:0031400,GO:0031974,GO:0031981,GO:0032268,GO:0032269,GO:0032479,GO:0032481,GO:0032501,GO:0032502,GO:0032526,GO:0032648,GO:0032655,GO:0032728,GO:0032735,GO:0032774,GO:0032814,GO:0032816,GO:0032823,GO:0032825,GO:0032870,GO:0032944,GO:0033993,GO:0034097,GO:0034121,GO:0034124,GO:0034341,GO:0034612,GO:0034641,GO:0034645,GO:0034654,GO:0035456,GO:0035458,GO:0035556,GO:0036037,GO:0042035,GO:0042108,GO:0042110,GO:0042127,GO:0042129,GO:0042221,GO:0042325,GO:0042326,GO:0042509,GO:0042532,GO:0043170,GO:0043207,GO:0043226,GO:0043227,GO:0043228,GO:0043229,GO:0043231,GO:0043232,GO:0043233,GO:0043331,GO:0043370,GO:0043371,GO:0043372,GO:0043374,GO:0043434,GO:0043565,GO:0044212,GO:0044237,GO:0044238,GO:0044249,GO:0044260,GO:0044271,GO:0044422,GO:0044424,GO:0044427,GO:0044428,GO:0044446,GO:0044454,GO:0044464,GO:0044703,GO:0044706,GO:0045075,GO:0045084,GO:0045087,GO:0045088,GO:0045321,GO:0045580,GO:0045581,GO:0045582,GO:0045589,GO:0045590,GO:0045595,GO:0045596,GO:0045597,GO:0045619,GO:0045620,GO:0045621,GO:0045622,GO:0045623,GO:0045624,GO:0045625,GO:0045627,GO:0045628,GO:0045629,GO:0045785,GO:0045786,GO:0045892,GO:0045893,GO:0045934,GO:0045935,GO:0045936,GO:0045944,GO:0046425,GO:0046426,GO:0046483,GO:0046631,GO:0046632,GO:0046634,GO:0046635,GO:0046636,GO:0046637,GO:0046638,GO:0046639,GO:0046640,GO:0046649,GO:0048513,GO:0048518,GO:0048519,GO:0048522,GO:0048523,GO:0048534,GO:0048583,GO:0048584,GO:0048585,GO:0048731,GO:0048856,GO:0048869,GO:0050670,GO:0050730,GO:0050732,GO:0050776,GO:0050777,GO:0050778,GO:0050789,GO:0050793,GO:0050794,GO:0050863,GO:0050865,GO:0050866,GO:0050867,GO:0050868,GO:0050870,GO:0050896,GO:0051093,GO:0051094,GO:0051171,GO:0051172,GO:0051173,GO:0051174,GO:0051239,GO:0051240,GO:0051241,GO:0051246,GO:0051247,GO:0051248,GO:0051249,GO:0051250,GO:0051251,GO:0051252,GO:0051253,GO:0051254,GO:0051607,GO:0051704,GO:0051707,GO:0051716,GO:0051726,GO:0060255,GO:0060333,GO:0060416,GO:0065007,GO:0070013,GO:0070555,GO:0070663,GO:0070887,GO:0071229,GO:0071300,GO:0071310,GO:0071345,GO:0071346,GO:0071347,GO:0071356,GO:0071359,GO:0071375,GO:0071396,GO:0071407,GO:0071417,GO:0071495,GO:0071704,GO:0080090,GO:0080134,GO:0090304,GO:0097159,GO:0097659,GO:0098542,GO:0140110,GO:1901360,GO:1901362,GO:1901363,GO:1901576,GO:1901652,GO:1901653,GO:1901698,GO:1901699,GO:1901700,GO:1901701,GO:1902105,GO:1902106,GO:1902107,GO:1902531,GO:1902532,GO:1902679,GO:1902680,GO:1903037,GO:1903038,GO:1903039,GO:1903506,GO:1903507,GO:1903508,GO:1903706,GO:1903707,GO:1903708,GO:1904892,GO:1904893,GO:1990837,GO:2000026,GO:2000112,GO:2000113,GO:2000514,GO:2000515,GO:2000516,GO:2000564,GO:2001141,GO:2001185;em_KEGG_ko=ko:K09444,ko:K09446,ko:K10153;em_KEGG_Pathway=ko04620,ko04917,ko05133,ko05160,ko05165,map04620,map04917,map05133,map05160,map05165;em_BRITE=ko00000,ko00001,ko03000;em_PFAMs=IRF
HiC_scaffold_5	AUGUSTUS	intron	82866716	82868001	1.0	+	.	ID=g15247.t1.intron1;Parent=g15247.t1
HiC_scaffold_5	AUGUSTUS	exon	82868002	82868101	.	+	.	ID=g15247.t1.exon2;Parent=g15247.t1
HiC_scaffold_5	AUGUSTUS	CDS	82868002	82868101	1.0	+	0	ID=g15247.t1.CDS2;Parent=g15247.t1
HiC_scaffold_5	AUGUSTUS	intron	82868102	82868906	1.0	+	.	ID=g15247.t1.intron2;Parent=g15247.t1
HiC_scaffold_5	AUGUSTUS	exon	82868907	82869083	.	+	.	ID=g15247.t1.exon3;Parent=g15247.t1
HiC_scaffold_5	AUGUSTUS	CDS	82868907	82869083	1.0	+	2	ID=g15247.t1.CDS3;Parent=g15247.t1
HiC_scaffold_5	AUGUSTUS	intron	82869084	82869200	1.0	+	.	ID=g15247.t1.intron3;Parent=g15247.t1
HiC_scaffold_5	AUGUSTUS	exon	82869201	82869250	.	+	.	ID=g15247.t1.exon4;Parent=g15247.t1
HiC_scaffold_5	AUGUSTUS	CDS	82869201	82869250	1.0	+	2	ID=g15247.t1.CDS4;Parent=g15247.t1
HiC_scaffold_5	AUGUSTUS	intron	82869251	82869357	1.0	+	.	ID=g15247.t1.intron4;Parent=g15247.t1
HiC_scaffold_5	AUGUSTUS	exon	82869358	82869490	.	+	.	ID=g15247.t1.exon5;Parent=g15247.t1
HiC_scaffold_5	AUGUSTUS	CDS	82869358	82869490	1.0	+	0	ID=g15247.t1.CDS5;Parent=g15247.t1
HiC_scaffold_5	AUGUSTUS	intron	82869491	82869675	1.0	+	.	ID=g15247.t1.intron5;Parent=g15247.t1
HiC_scaffold_5	AUGUSTUS	exon	82869676	82869798	.	+	.	ID=g15247.t1.exon6;Parent=g15247.t1
HiC_scaffold_5	AUGUSTUS	CDS	82869676	82869798	1.0	+	2	ID=g15247.t1.CDS6;Parent=g15247.t1
HiC_scaffold_5	AUGUSTUS	intron	82869799	82870202	1.0	+	.	ID=g15247.t1.intron6;Parent=g15247.t1
HiC_scaffold_5	AUGUSTUS	exon	82870203	82870252	.	+	.	ID=g15247.t1.exon7;Parent=g15247.t1
HiC_scaffold_5	AUGUSTUS	CDS	82870203	82870252	1.0	+	2	ID=g15247.t1.CDS7;Parent=g15247.t1
HiC_scaffold_5	AUGUSTUS	intron	82870253	82871142	1.0	+	.	ID=g15247.t1.intron7;Parent=g15247.t1
HiC_scaffold_5	AUGUSTUS	exon	82871143	82871278	.	+	.	ID=g15247.t1.exon8;Parent=g15247.t1
HiC_scaffold_5	AUGUSTUS	CDS	82871143	82871278	1.0	+	0	ID=g15247.t1.CDS8;Parent=g15247.t1
HiC_scaffold_5	AUGUSTUS	intron	82871279	82871571	1.0	+	.	ID=g15247.t1.intron8;Parent=g15247.t1
HiC_scaffold_5	AUGUSTUS	exon	82871572	82871684	.	+	.	ID=g15247.t1.exon9;Parent=g15247.t1
HiC_scaffold_5	AUGUSTUS	CDS	82871572	82871684	1.0	+	2	ID=g15247.t1.CDS9;Parent=g15247.t1
HiC_scaffold_5	AUGUSTUS	stop_codon	82871682	82871684	.	+	0	ID=g15247.t1.stop1;Parent=g15247.t1
HiC_scaffold_5	AUGUSTUS	stop_codon	82874987	82874989	.	-	0	ID=g15248.t1.stop1;Parent=g15248.t1
HiC_scaffold_5	AUGUSTUS	exon	82874987	82874995	.	-	.	ID=g15248.t1.exon1;Parent=g15248.t1
HiC_scaffold_5	AUGUSTUS	CDS	82874987	82874995	0.24	-	0	ID=g15248.t1.CDS1;Parent=g15248.t1
HiC_scaffold_5	AUGUSTUS	gene	82874987	82943896	.	-	.	ID=g15248
HiC_scaffold_5	AUGUSTUS	mRNA	82874987	82943896	0.24	-	.	ID=g15248.t1;Parent=g15248
HiC_scaffold_5	AUGUSTUS	intron	82874996	82902754	0.24	-	.	ID=g15248.t1.intron1;Parent=g15248.t1
HiC_scaffold_5	gmst	stop_codon	82886613	82886615	21.688121	-	0	ID=g15249.t1.stop1;Parent=g15249.t1
HiC_scaffold_5	gmst	gene	82886613	82886969	.	-	.	ID=g15249
HiC_scaffold_5	gmst	mRNA	82886613	82886969	.	-	.	ID=g15249.t1;Parent=g15249
HiC_scaffold_5	gmst	CDS	82886613	82886969	21.688121	-	0	ID=g15249.t1.CDS1;Parent=g15249.t1
HiC_scaffold_5	gmst	exon	82886613	82886969	21.688121	-	0	ID=g15249.t1.exon1;Parent=g15249.t1
HiC_scaffold_5	gmst	start_codon	82886967	82886969	21.688121	-	0	ID=g15249.t1.start1;Parent=g15249.t1
HiC_scaffold_5	AUGUSTUS	exon	82902755	82902795	.	-	.	ID=g15248.t1.exon2;Parent=g15248.t1
HiC_scaffold_5	AUGUSTUS	CDS	82902755	82902795	0.85	-	2	ID=g15248.t1.CDS2;Parent=g15248.t1
HiC_scaffold_5	AUGUSTUS	intron	82902796	82929307	1.0	-	.	ID=g15248.t1.intron2;Parent=g15248.t1
HiC_scaffold_5	AUGUSTUS	exon	82929308	82929402	.	-	.	ID=g15248.t1.exon3;Parent=g15248.t1
HiC_scaffold_5	AUGUSTUS	CDS	82929308	82929402	1.0	-	1	ID=g15248.t1.CDS3;Parent=g15248.t1
HiC_scaffold_5	AUGUSTUS	intron	82929403	82943474	1.0	-	.	ID=g15248.t1.intron3;Parent=g15248.t1
HiC_scaffold_5	AUGUSTUS	exon	82943475	82943896	.	-	.	ID=g15248.t1.exon4;Parent=g15248.t1
HiC_scaffold_5	AUGUSTUS	CDS	82943475	82943896	1.0	-	0	ID=g15248.t1.CDS4;Parent=g15248.t1
HiC_scaffold_5	AUGUSTUS	start_codon	82943894	82943896	.	-	0	ID=g15248.t1.start1;Parent=g15248.t1
HiC_scaffold_5	AUGUSTUS	stop_codon	82960847	82960849	.	-	0	ID=g15250.t1.stop1;Parent=g15250.t1
HiC_scaffold_5	AUGUSTUS	exon	82960847	82960934	.	-	.	ID=g15250.t1.exon1;Parent=g15250.t1
HiC_scaffold_5	AUGUSTUS	CDS	82960847	82960934	1.0	-	1	ID=g15250.t1.CDS1;Parent=g15250.t1
HiC_scaffold_5	AUGUSTUS	gene	82960847	82982993	.	-	.	ID=g15250
HiC_scaffold_5	AUGUSTUS	mRNA	82960847	82982993	1.0	-	.	ID=g15250.t1;Parent=g15250;em_target=9668.ENSMPUP00000010456;em_score=1238.5;em_evalue=0.0;em_tcov=.;em_OGs=KOG0255@1|root,KOG0255@2759|Eukaryota,38FJ1@33154|Opisthokonta,3B9N9@33208|Metazoa,3CT4W@33213|Bilateria,47ZGI@7711|Chordata,48VWJ@7742|Vertebrata,3J6HI@40674|Mammalia,3ES44@33554|Carnivora;em_COG_cat=S;em_desc=solute carrier family 22;em_max_annot_lvl=33208|Metazoa;em_Preferred_name=SLC22A5;em_KEGG_ko=ko:K08202;em_KEGG_Pathway=ko05231,map05231;em_BRITE=ko00000,ko00001,ko02000;em_KEGG_TC=2.A.1.19.2,2.A.1.19.3;em_PFAMs=MFS_1,Sugar_tr;em_GOs=GO:0000003,GO:0003006,GO:0003674,GO:0005215,GO:0005488,GO:0005515,GO:0005575,GO:0005622,GO:0005623,GO:0005737,GO:0005777,GO:0005778,GO:0005886,GO:0005887,GO:0005903,GO:0006575,GO:0006577,GO:0006807,GO:0006810,GO:0006811,GO:0006812,GO:0006820,GO:0006855,GO:0006996,GO:0007005,GO:0007275,GO:0007507,GO:0007512,GO:0007610,GO:0007626,GO:0008150,GO:0008152,GO:0008324,GO:0008509,GO:0008514,GO:0008519,GO:0009372,GO:0009437,GO:0009987,GO:0015075,GO:0015101,GO:0015226,GO:0015238,GO:0015291,GO:0015297,GO:0015298,GO:0015491,GO:0015651,GO:0015695,GO:0015696,GO:0015697,GO:0015711,GO:0015838,GO:0015879,GO:0015893,GO:0016020,GO:0016021,GO:0016043,GO:0016323,GO:0016324,GO:0019904,GO:0022414,GO:0022804,GO:0022857,GO:0030165,GO:0031090,GO:0031224,GO:0031226,GO:0031231,GO:0031253,GO:0031300,GO:0031526,GO:0031903,GO:0032501,GO:0032502,GO:0034220,GO:0034641,GO:0042221,GO:0042493,GO:0042579,GO:0042891,GO:0042895,GO:0042995,GO:0043226,GO:0043227,GO:0043229,GO:0043231,GO:0044057,GO:0044058,GO:0044237,GO:0044403,GO:0044419,GO:0044422,GO:0044424,GO:0044425,GO:0044438,GO:0044439,GO:0044444,GO:0044446,GO:0044459,GO:0044463,GO:0044464,GO:0044764,GO:0045177,GO:0048513,GO:0048518,GO:0048608,GO:0048731,GO:0048856,GO:0050789,GO:0050896,GO:0051179,GO:0051234,GO:0051239,GO:0051240,GO:0051701,GO:0051704,GO:0052097,GO:0052106,GO:0055085,GO:0060456,GO:0060730,GO:0060731,GO:0061458,GO:0065007,GO:0065008,GO:0070715,GO:0071702,GO:0071704,GO:0071705,GO:0071840,GO:0071944,GO:0072337,GO:0072349,GO:0072359,GO:0072488,GO:0097164,GO:0098588,GO:0098590,GO:0098655,GO:0098656,GO:0098805,GO:0098862,GO:0099516,GO:0120025,GO:0120038,GO:1901564,GO:1902603
HiC_scaffold_5	AUGUSTUS	intron	82960935	82961526	1.0	-	.	ID=g15250.t1.intron1;Parent=g15250.t1
HiC_scaffold_5	AUGUSTUS	exon	82961527	82961662	.	-	.	ID=g15250.t1.exon2;Parent=g15250.t1
HiC_scaffold_5	AUGUSTUS	CDS	82961527	82961662	1.0	-	2	ID=g15250.t1.CDS2;Parent=g15250.t1
HiC_scaffold_5	AUGUSTUS	intron	82961663	82963010	1.0	-	.	ID=g15250.t1.intron2;Parent=g15250.t1
HiC_scaffold_5	AUGUSTUS	exon	82963011	82963193	.	-	.	ID=g15250.t1.exon3;Parent=g15250.t1
HiC_scaffold_5	AUGUSTUS	CDS	82963011	82963193	1.0	-	2	ID=g15250.t1.CDS3;Parent=g15250.t1
HiC_scaffold_5	AUGUSTUS	intron	82963194	82964641	1.0	-	.	ID=g15250.t1.intron3;Parent=g15250.t1
HiC_scaffold_5	AUGUSTUS	exon	82964642	82964856	.	-	.	ID=g15250.t1.exon4;Parent=g15250.t1
HiC_scaffold_5	AUGUSTUS	CDS	82964642	82964856	1.0	-	1	ID=g15250.t1.CDS4;Parent=g15250.t1
HiC_scaffold_5	AUGUSTUS	intron	82964857	82966545	1.0	-	.	ID=g15250.t1.intron4;Parent=g15250.t1
HiC_scaffold_5	AUGUSTUS	exon	82966546	82966646	.	-	.	ID=g15250.t1.exon5;Parent=g15250.t1
HiC_scaffold_5	AUGUSTUS	CDS	82966546	82966646	1.0	-	0	ID=g15250.t1.CDS5;Parent=g15250.t1
HiC_scaffold_5	AUGUSTUS	intron	82966647	82968318	1.0	-	.	ID=g15250.t1.intron5;Parent=g15250.t1
HiC_scaffold_5	AUGUSTUS	exon	82968319	82968445	.	-	.	ID=g15250.t1.exon6;Parent=g15250.t1
HiC_scaffold_5	AUGUSTUS	CDS	82968319	82968445	1.0	-	1	ID=g15250.t1.CDS6;Parent=g15250.t1
HiC_scaffold_5	AUGUSTUS	intron	82968446	82969609	1.0	-	.	ID=g15250.t1.intron6;Parent=g15250.t1
HiC_scaffold_5	AUGUSTUS	exon	82969610	82969781	.	-	.	ID=g15250.t1.exon7;Parent=g15250.t1
HiC_scaffold_5	AUGUSTUS	CDS	82969610	82969781	1.0	-	2	ID=g15250.t1.CDS7;Parent=g15250.t1
HiC_scaffold_5	AUGUSTUS	intron	82969782	82970776	1.0	-	.	ID=g15250.t1.intron7;Parent=g15250.t1
HiC_scaffold_5	AUGUSTUS	exon	82970777	82970931	.	-	.	ID=g15250.t1.exon8;Parent=g15250.t1
HiC_scaffold_5	AUGUSTUS	CDS	82970777	82970931	1.0	-	1	ID=g15250.t1.CDS8;Parent=g15250.t1
HiC_scaffold_5	AUGUSTUS	intron	82970932	82975481	1.0	-	.	ID=g15250.t1.intron8;Parent=g15250.t1
HiC_scaffold_5	AUGUSTUS	exon	82975482	82975585	.	-	.	ID=g15250.t1.exon9;Parent=g15250.t1
HiC_scaffold_5	AUGUSTUS	CDS	82975482	82975585	1.0	-	0	ID=g15250.t1.CDS9;Parent=g15250.t1
HiC_scaffold_5	AUGUSTUS	intron	82975586	82982600	1.0	-	.	ID=g15250.t1.intron9;Parent=g15250.t1
HiC_scaffold_5	AUGUSTUS	exon	82982601	82982993	.	-	.	ID=g15250.t1.exon10;Parent=g15250.t1
HiC_scaffold_5	AUGUSTUS	CDS	82982601	82982993	1.0	-	0	ID=g15250.t1.CDS10;Parent=g15250.t1
HiC_scaffold_5	AUGUSTUS	start_codon	82982991	82982993	.	-	0	ID=g15250.t1.start1;Parent=g15250.t1
HiC_scaffold_5	AUGUSTUS	stop_codon	82999668	82999670	.	-	0	ID=g15251.t1.stop1;Parent=g15251.t1
HiC_scaffold_5	AUGUSTUS	exon	82999668	82999743	.	-	.	ID=g15251.t1.exon1;Parent=g15251.t1
HiC_scaffold_5	AUGUSTUS	CDS	82999668	82999743	1.0	-	1	ID=g15251.t1.CDS1;Parent=g15251.t1
HiC_scaffold_5	AUGUSTUS	gene	82999668	83051656	.	-	.	ID=g15251
HiC_scaffold_5	AUGUSTUS	mRNA	82999668	83051656	1.0	-	.	ID=g15251.t1;Parent=g15251;em_target=9668.ENSMPUP00000010626;em_score=1223.4;em_evalue=0.0;em_tcov=.;em_OGs=KOG0255@1|root,KOG0255@2759|Eukaryota,38FJ1@33154|Opisthokonta,3B9N9@33208|Metazoa,3CT4W@33213|Bilateria,47ZGI@7711|Chordata,48VWJ@7742|Vertebrata,3J6BE@40674|Mammalia,3ENID@33554|Carnivora;em_COG_cat=S;em_desc=Solute carrier family 22;em_max_annot_lvl=33208|Metazoa;em_Preferred_name=SLC22A4;em_KEGG_ko=ko:K08202;em_KEGG_Pathway=ko05231,map05231;em_BRITE=ko00000,ko00001,ko02000;em_KEGG_TC=2.A.1.19.2,2.A.1.19.3;em_PFAMs=MFS_1,Sugar_tr;em_GOs=GO:0000166,GO:0003674,GO:0005215,GO:0005488,GO:0005515,GO:0005575,GO:0005622,GO:0005623,GO:0005737,GO:0005739,GO:0005886,GO:0005887,GO:0006575,GO:0006577,GO:0006629,GO:0006638,GO:0006639,GO:0006641,GO:0006807,GO:0006810,GO:0006811,GO:0006812,GO:0006820,GO:0007589,GO:0008150,GO:0008152,GO:0008324,GO:0008509,GO:0008513,GO:0008514,GO:0008519,GO:0009437,GO:0009987,GO:0015075,GO:0015101,GO:0015226,GO:0015291,GO:0015297,GO:0015298,GO:0015491,GO:0015651,GO:0015695,GO:0015696,GO:0015697,GO:0015711,GO:0015838,GO:0015879,GO:0016020,GO:0016021,GO:0016324,GO:0019904,GO:0022804,GO:0022857,GO:0030165,GO:0031224,GO:0031226,GO:0034220,GO:0034641,GO:0036094,GO:0043226,GO:0043227,GO:0043229,GO:0043231,GO:0044237,GO:0044238,GO:0044255,GO:0044424,GO:0044425,GO:0044444,GO:0044459,GO:0044464,GO:0045177,GO:0046486,GO:0046903,GO:0050878,GO:0051179,GO:0051234,GO:0055085,GO:0065007,GO:0065008,GO:0071702,GO:0071704,GO:0071705,GO:0071944,GO:0072337,GO:0072349,GO:0072488,GO:0097159,GO:0097164,GO:0098590,GO:0098655,GO:0098656,GO:0099516,GO:1901265,GO:1901363,GO:1901564,GO:1902603
HiC_scaffold_5	AUGUSTUS	intron	82999744	83001926	1.0	-	.	ID=g15251.t1.intron1;Parent=g15251.t1
HiC_scaffold_5	AUGUSTUS	exon	83001927	83002062	.	-	.	ID=g15251.t1.exon2;Parent=g15251.t1
HiC_scaffold_5	AUGUSTUS	CDS	83001927	83002062	1.0	-	2	ID=g15251.t1.CDS2;Parent=g15251.t1
HiC_scaffold_5	AUGUSTUS	intron	83002063	83004729	1.0	-	.	ID=g15251.t1.intron2;Parent=g15251.t1
HiC_scaffold_5	AUGUSTUS	exon	83004730	83004912	.	-	.	ID=g15251.t1.exon3;Parent=g15251.t1
HiC_scaffold_5	AUGUSTUS	CDS	83004730	83004912	1.0	-	2	ID=g15251.t1.CDS3;Parent=g15251.t1
HiC_scaffold_5	AUGUSTUS	intron	83004913	83005928	1.0	-	.	ID=g15251.t1.intron3;Parent=g15251.t1
HiC_scaffold_5	AUGUSTUS	exon	83005929	83006143	.	-	.	ID=g15251.t1.exon4;Parent=g15251.t1
HiC_scaffold_5	AUGUSTUS	CDS	83005929	83006143	1.0	-	1	ID=g15251.t1.CDS4;Parent=g15251.t1
HiC_scaffold_5	AUGUSTUS	intron	83006144	83007245	1.0	-	.	ID=g15251.t1.intron4;Parent=g15251.t1
HiC_scaffold_5	AUGUSTUS	exon	83007246	83007346	.	-	.	ID=g15251.t1.exon5;Parent=g15251.t1
HiC_scaffold_5	AUGUSTUS	CDS	83007246	83007346	1.0	-	0	ID=g15251.t1.CDS5;Parent=g15251.t1
HiC_scaffold_5	AUGUSTUS	intron	83007347	83021531	1.0	-	.	ID=g15251.t1.intron5;Parent=g15251.t1
HiC_scaffold_5	AUGUSTUS	exon	83021532	83021658	.	-	.	ID=g15251.t1.exon6;Parent=g15251.t1
HiC_scaffold_5	AUGUSTUS	CDS	83021532	83021658	1.0	-	1	ID=g15251.t1.CDS6;Parent=g15251.t1
HiC_scaffold_5	AUGUSTUS	intron	83021659	83025697	1.0	-	.	ID=g15251.t1.intron6;Parent=g15251.t1
HiC_scaffold_5	AUGUSTUS	exon	83025698	83025869	.	-	.	ID=g15251.t1.exon7;Parent=g15251.t1
HiC_scaffold_5	AUGUSTUS	CDS	83025698	83025869	1.0	-	2	ID=g15251.t1.CDS7;Parent=g15251.t1
HiC_scaffold_5	AUGUSTUS	intron	83025870	83034334	1.0	-	.	ID=g15251.t1.intron7;Parent=g15251.t1
HiC_scaffold_5	AUGUSTUS	exon	83034335	83034489	.	-	.	ID=g15251.t1.exon8;Parent=g15251.t1
HiC_scaffold_5	AUGUSTUS	CDS	83034335	83034489	1.0	-	1	ID=g15251.t1.CDS8;Parent=g15251.t1
HiC_scaffold_5	AUGUSTUS	intron	83034490	83035841	1.0	-	.	ID=g15251.t1.intron8;Parent=g15251.t1
HiC_scaffold_5	AUGUSTUS	exon	83035842	83035945	.	-	.	ID=g15251.t1.exon9;Parent=g15251.t1
HiC_scaffold_5	AUGUSTUS	CDS	83035842	83035945	1.0	-	0	ID=g15251.t1.CDS9;Parent=g15251.t1
HiC_scaffold_5	AUGUSTUS	intron	83035946	83051263	1.0	-	.	ID=g15251.t1.intron9;Parent=g15251.t1
HiC_scaffold_5	AUGUSTUS	exon	83051264	83051656	.	-	.	ID=g15251.t1.exon10;Parent=g15251.t1
HiC_scaffold_5	AUGUSTUS	CDS	83051264	83051656	1.0	-	0	ID=g15251.t1.CDS10;Parent=g15251.t1
HiC_scaffold_5	AUGUSTUS	start_codon	83051654	83051656	.	-	0	ID=g15251.t1.start1;Parent=g15251.t1
HiC_scaffold_5	AUGUSTUS	stop_codon	83066593	83066595	.	-	0	ID=g15252.t1.stop1;Parent=g15252.t1
HiC_scaffold_5	AUGUSTUS	exon	83066593	83066797	.	-	.	ID=g15252.t1.exon1;Parent=g15252.t1
HiC_scaffold_5	AUGUSTUS	CDS	83066593	83066797	1.0	-	1	ID=g15252.t1.CDS1;Parent=g15252.t1
HiC_scaffold_5	AUGUSTUS	gene	83066593	83081174	.	-	.	ID=g15252
HiC_scaffold_5	AUGUSTUS	mRNA	83066593	83081174	1.0	-	.	ID=g15252.t1;Parent=g15252;em_target=9713.XP_006734752.1;em_score=739.5;em_evalue=1.8e-225;em_tcov=.;em_OGs=KOG1703@1|root,KOG1703@2759|Eukaryota,38C8K@33154|Opisthokonta,3BH8Q@33208|Metazoa,3CVYU@33213|Bilateria,47YUM@7711|Chordata,48ZN2@7742|Vertebrata,3J2M9@40674|Mammalia,3EJ09@33554|Carnivora;em_COG_cat=TZ;em_desc=PDZ and LIM domain;em_max_annot_lvl=33208|Metazoa;em_Preferred_name=PDLIM4;em_PFAMs=DUF4749,LIM,PDZ;em_GOs=GO:0001725,GO:0003674,GO:0003779,GO:0005488,GO:0005515,GO:0005575,GO:0005622,GO:0005623,GO:0005634,GO:0005737,GO:0005768,GO:0005769,GO:0005856,GO:0005884,GO:0005886,GO:0006996,GO:0007010,GO:0007154,GO:0007267,GO:0007268,GO:0007275,GO:0008092,GO:0008150,GO:0009987,GO:0010638,GO:0012505,GO:0015629,GO:0016020,GO:0016043,GO:0019899,GO:0019902,GO:0019903,GO:0023052,GO:0030027,GO:0030029,GO:0030036,GO:0030425,GO:0031252,GO:0031410,GO:0031532,GO:0031904,GO:0031905,GO:0031941,GO:0031974,GO:0031982,GO:0032231,GO:0032233,GO:0032432,GO:0032501,GO:0032502,GO:0032956,GO:0032970,GO:0032991,GO:0033043,GO:0034777,GO:0036477,GO:0042641,GO:0042802,GO:0042803,GO:0042805,GO:0042995,GO:0043005,GO:0043197,GO:0043226,GO:0043227,GO:0043228,GO:0043229,GO:0043231,GO:0043232,GO:0043233,GO:0044087,GO:0044089,GO:0044309,GO:0044422,GO:0044424,GO:0044425,GO:0044430,GO:0044433,GO:0044440,GO:0044444,GO:0044446,GO:0044456,GO:0044459,GO:0044463,GO:0044464,GO:0044877,GO:0045202,GO:0045211,GO:0046983,GO:0048471,GO:0048518,GO:0048522,GO:0048736,GO:0048856,GO:0050789,GO:0050794,GO:0051015,GO:0051128,GO:0051130,GO:0051393,GO:0051492,GO:0051493,GO:0051495,GO:0051496,GO:0055037,GO:0060173,GO:0065007,GO:0070013,GO:0071840,GO:0071944,GO:0097060,GO:0097447,GO:0097458,GO:0097517,GO:0097708,GO:0098590,GO:0098794,GO:0098916,GO:0098976,GO:0099080,GO:0099081,GO:0099512,GO:0099513,GO:0099536,GO:0099537,GO:0110020,GO:0110053,GO:0120025,GO:0120038,GO:1902903,GO:1902905
HiC_scaffold_5	AUGUSTUS	intron	83066798	83066928	1.0	-	.	ID=g15252.t1.intron1;Parent=g15252.t1
HiC_scaffold_5	AUGUSTUS	exon	83066929	83067046	.	-	.	ID=g15252.t1.exon2;Parent=g15252.t1
HiC_scaffold_5	AUGUSTUS	CDS	83066929	83067046	1.0	-	2	ID=g15252.t1.CDS2;Parent=g15252.t1
HiC_scaffold_5	AUGUSTUS	intron	83067047	83067382	1.0	-	.	ID=g15252.t1.intron2;Parent=g15252.t1
HiC_scaffold_5	AUGUSTUS	exon	83067383	83067546	.	-	.	ID=g15252.t1.exon3;Parent=g15252.t1
HiC_scaffold_5	AUGUSTUS	CDS	83067383	83067546	1.0	-	1	ID=g15252.t1.CDS3;Parent=g15252.t1
HiC_scaffold_5	AUGUSTUS	intron	83067547	83067752	1.0	-	.	ID=g15252.t1.intron3;Parent=g15252.t1
HiC_scaffold_5	AUGUSTUS	exon	83067753	83067934	.	-	.	ID=g15252.t1.exon4;Parent=g15252.t1
HiC_scaffold_5	AUGUSTUS	CDS	83067753	83067934	1.0	-	0	ID=g15252.t1.CDS4;Parent=g15252.t1
HiC_scaffold_5	AUGUSTUS	intron	83067935	83072193	1.0	-	.	ID=g15252.t1.intron4;Parent=g15252.t1
HiC_scaffold_5	AUGUSTUS	exon	83072194	83072275	.	-	.	ID=g15252.t1.exon5;Parent=g15252.t1
HiC_scaffold_5	AUGUSTUS	CDS	83072194	83072275	1.0	-	1	ID=g15252.t1.CDS5;Parent=g15252.t1
HiC_scaffold_5	AUGUSTUS	intron	83072276	83076011	1.0	-	.	ID=g15252.t1.intron5;Parent=g15252.t1
HiC_scaffold_5	AUGUSTUS	exon	83076012	83076163	.	-	.	ID=g15252.t1.exon6;Parent=g15252.t1
HiC_scaffold_5	AUGUSTUS	CDS	83076012	83076163	1.0	-	0	ID=g15252.t1.CDS6;Parent=g15252.t1
HiC_scaffold_5	AUGUSTUS	intron	83076164	83081081	1.0	-	.	ID=g15252.t1.intron6;Parent=g15252.t1
HiC_scaffold_5	AUGUSTUS	exon	83081082	83081174	.	-	.	ID=g15252.t1.exon7;Parent=g15252.t1
HiC_scaffold_5	AUGUSTUS	CDS	83081082	83081174	1.0	-	0	ID=g15252.t1.CDS7;Parent=g15252.t1
HiC_scaffold_5	AUGUSTUS	start_codon	83081172	83081174	.	-	0	ID=g15252.t1.start1;Parent=g15252.t1
HiC_scaffold_5	gmst	CDS	83102719	83102721	158.582662	+	0	ID=g15253.t3.CDS1;Parent=g15253.t3
HiC_scaffold_5	gmst	exon	83102719	83102721	158.582662	+	0	ID=g15253.t3.exon1;Parent=g15253.t3
HiC_scaffold_5	gmst	start_codon	83102719	83102721	158.582662	+	0	ID=g15253.t3.start1;Parent=g15253.t3
HiC_scaffold_5	gmst	CDS	83102719	83102721	163.848116	+	0	ID=g15253.t2.CDS1;Parent=g15253.t2
HiC_scaffold_5	gmst	exon	83102719	83102721	163.848116	+	0	ID=g15253.t2.exon1;Parent=g15253.t2
HiC_scaffold_5	gmst	start_codon	83102719	83102721	163.848116	+	0	ID=g15253.t2.start1;Parent=g15253.t2
HiC_scaffold_5	AUGUSTUS	gene	83102719	83136563	.	+	.	ID=g15253
HiC_scaffold_5	gmst	mRNA	83102719	83136563	.	+	.	ID=g15253.t2;Parent=g15253;em_target=9707.XP_004408300.1;em_score=1220.8;em_evalue=0.0;em_tcov=.;em_OGs=KOG1591@1|root,KOG1591@2759|Eukaryota,38BMH@33154|Opisthokonta,3BA6F@33208|Metazoa,3CVG3@33213|Bilateria,480BM@7711|Chordata,490S9@7742|Vertebrata,3J45Y@40674|Mammalia,3EF9Z@33554|Carnivora;em_COG_cat=E;em_desc=Prolyl 4-hydroxylase;em_max_annot_lvl=33208|Metazoa;em_Preferred_name=P4HA2;em_EC=1.14.11.2;em_KEGG_ko=ko:K00472;em_KEGG_Pathway=ko00330,ko01100,map00330,map01100;em_KEGG_Reaction=R01252;em_KEGG_rclass=RC00478;em_BRITE=ko00000,ko00001,ko01000;em_PFAMs=2OG-FeII_Oxy_3,P4Ha_N;em_GOs=GO:0003674,GO:0003824,GO:0004656,GO:0005575,GO:0005622,GO:0005623,GO:0005634,GO:0005654,GO:0005737,GO:0005783,GO:0005788,GO:0005829,GO:0006082,GO:0006091,GO:0006464,GO:0006520,GO:0006575,GO:0006807,GO:0007275,GO:0008150,GO:0008152,GO:0009055,GO:0009653,GO:0009790,GO:0009792,GO:0009987,GO:0010171,GO:0010172,GO:0012505,GO:0016222,GO:0016491,GO:0016705,GO:0016706,GO:0018126,GO:0018193,GO:0018208,GO:0018401,GO:0018996,GO:0019471,GO:0019511,GO:0019538,GO:0019752,GO:0019798,GO:0022900,GO:0031543,GO:0031545,GO:0031974,GO:0031981,GO:0032501,GO:0032502,GO:0032991,GO:0036211,GO:0040002,GO:0040008,GO:0040014,GO:0040018,GO:0042303,GO:0042335,GO:0042338,GO:0043170,GO:0043226,GO:0043227,GO:0043229,GO:0043231,GO:0043233,GO:0043412,GO:0043436,GO:0044237,GO:0044238,GO:0044260,GO:0044267,GO:0044281,GO:0044422,GO:0044424,GO:0044428,GO:0044432,GO:0044444,GO:0044446,GO:0044464,GO:0045927,GO:0048518,GO:0048598,GO:0048638,GO:0048639,GO:0048856,GO:0050789,GO:0050793,GO:0051094,GO:0051213,GO:0051239,GO:0051240,GO:0055114,GO:0065007,GO:0070013,GO:0071704,GO:0140096,GO:1901564,GO:1901605,GO:1902494,GO:1990204
HiC_scaffold_5	gmst	mRNA	83102719	83136563	.	+	.	ID=g15253.t3;Parent=g15253;em_target=9668.ENSMPUP00000010633;em_score=1231.5;em_evalue=0.0;em_tcov=.;em_OGs=KOG1591@1|root,KOG1591@2759|Eukaryota,38BMH@33154|Opisthokonta,3BA6F@33208|Metazoa,3CVG3@33213|Bilateria,480BM@7711|Chordata,490S9@7742|Vertebrata,3J45Y@40674|Mammalia,3EF9Z@33554|Carnivora;em_COG_cat=E;em_desc=Prolyl 4-hydroxylase;em_max_annot_lvl=33208|Metazoa;em_Preferred_name=P4HA2;em_EC=1.14.11.2;em_KEGG_ko=ko:K00472;em_KEGG_Pathway=ko00330,ko01100,map00330,map01100;em_KEGG_Reaction=R01252;em_KEGG_rclass=RC00478;em_BRITE=ko00000,ko00001,ko01000;em_PFAMs=2OG-FeII_Oxy_3,P4Ha_N;em_GOs=GO:0003674,GO:0003824,GO:0004656,GO:0005575,GO:0005622,GO:0005623,GO:0005634,GO:0005654,GO:0005737,GO:0005783,GO:0005788,GO:0005829,GO:0006082,GO:0006091,GO:0006464,GO:0006520,GO:0006575,GO:0006807,GO:0007275,GO:0008150,GO:0008152,GO:0009055,GO:0009653,GO:0009790,GO:0009792,GO:0009987,GO:0010171,GO:0010172,GO:0012505,GO:0016222,GO:0016491,GO:0016705,GO:0016706,GO:0018126,GO:0018193,GO:0018208,GO:0018401,GO:0018996,GO:0019471,GO:0019511,GO:0019538,GO:0019752,GO:0019798,GO:0022900,GO:0031543,GO:0031545,GO:0031974,GO:0031981,GO:0032501,GO:0032502,GO:0032991,GO:0036211,GO:0040002,GO:0040008,GO:0040014,GO:0040018,GO:0042303,GO:0042335,GO:0042338,GO:0043170,GO:0043226,GO:0043227,GO:0043229,GO:0043231,GO:0043233,GO:0043412,GO:0043436,GO:0044237,GO:0044238,GO:0044260,GO:0044267,GO:0044281,GO:0044422,GO:0044424,GO:0044428,GO:0044432,GO:0044444,GO:0044446,GO:0044464,GO:0045927,GO:0048518,GO:0048598,GO:0048638,GO:0048639,GO:0048856,GO:0050789,GO:0050793,GO:0051094,GO:0051213,GO:0051239,GO:0051240,GO:0055114,GO:0065007,GO:0070013,GO:0071704,GO:0140096,GO:1901564,GO:1901605,GO:1902494,GO:1990204
HiC_scaffold_5	gmst	intron	83102722	83110756	158.582662	+	0	ID=g15253.t3.intron1;Parent=g15253.t3
HiC_scaffold_5	gmst	intron	83102722	83110756	163.848116	+	0	ID=g15253.t2.intron1;Parent=g15253.t2
HiC_scaffold_5	gmst	CDS	83110757	83110856	158.582662	+	0	ID=g15253.t3.CDS2;Parent=g15253.t3
HiC_scaffold_5	gmst	exon	83110757	83110856	158.582662	+	0	ID=g15253.t3.exon2;Parent=g15253.t3
HiC_scaffold_5	gmst	CDS	83110757	83110856	163.848116	+	0	ID=g15253.t2.CDS2;Parent=g15253.t2
HiC_scaffold_5	gmst	exon	83110757	83110856	163.848116	+	0	ID=g15253.t2.exon2;Parent=g15253.t2
HiC_scaffold_5	AUGUSTUS	start_codon	83110775	83110777	.	+	0	ID=g15253.t1.start1;Parent=g15253.t1
HiC_scaffold_5	AUGUSTUS	start_codon	83110775	83110777	.	+	0	ID=g15253.t5.start1;Parent=g15253.t5
HiC_scaffold_5	gmst	start_codon	83110775	83110777	170.865159	+	0	ID=g15253.t4.start1;Parent=g15253.t4
HiC_scaffold_5	AUGUSTUS	exon	83110775	83110856	.	+	.	ID=g15253.t1.exon1;Parent=g15253.t1
HiC_scaffold_5	AUGUSTUS	exon	83110775	83110856	.	+	.	ID=g15253.t5.exon1;Parent=g15253.t5
HiC_scaffold_5	AUGUSTUS	CDS	83110775	83110856	1.0	+	0	ID=g15253.t1.CDS1;Parent=g15253.t1
HiC_scaffold_5	AUGUSTUS	CDS	83110775	83110856	1.0	+	0	ID=g15253.t5.CDS1;Parent=g15253.t5
HiC_scaffold_5	gmst	CDS	83110775	83110856	170.865159	+	0	ID=g15253.t4.CDS1;Parent=g15253.t4
HiC_scaffold_5	gmst	exon	83110775	83110856	170.865159	+	0	ID=g15253.t4.exon1;Parent=g15253.t4
HiC_scaffold_5	gmst	mRNA	83110775	83136563	.	+	.	ID=g15253.t4;Parent=g15253;em_target=9707.XP_004408300.1;em_score=1217.5;em_evalue=0.0;em_tcov=.;em_OGs=KOG1591@1|root,KOG1591@2759|Eukaryota,38BMH@33154|Opisthokonta,3BA6F@33208|Metazoa,3CVG3@33213|Bilateria,480BM@7711|Chordata,490S9@7742|Vertebrata,3J45Y@40674|Mammalia,3EF9Z@33554|Carnivora;em_COG_cat=E;em_desc=Prolyl 4-hydroxylase;em_max_annot_lvl=33208|Metazoa;em_Preferred_name=P4HA2;em_EC=1.14.11.2;em_KEGG_ko=ko:K00472;em_KEGG_Pathway=ko00330,ko01100,map00330,map01100;em_KEGG_Reaction=R01252;em_KEGG_rclass=RC00478;em_BRITE=ko00000,ko00001,ko01000;em_PFAMs=2OG-FeII_Oxy_3,P4Ha_N;em_GOs=GO:0003674,GO:0003824,GO:0004656,GO:0005575,GO:0005622,GO:0005623,GO:0005634,GO:0005654,GO:0005737,GO:0005783,GO:0005788,GO:0005829,GO:0006082,GO:0006091,GO:0006464,GO:0006520,GO:0006575,GO:0006807,GO:0007275,GO:0008150,GO:0008152,GO:0009055,GO:0009653,GO:0009790,GO:0009792,GO:0009987,GO:0010171,GO:0010172,GO:0012505,GO:0016222,GO:0016491,GO:0016705,GO:0016706,GO:0018126,GO:0018193,GO:0018208,GO:0018401,GO:0018996,GO:0019471,GO:0019511,GO:0019538,GO:0019752,GO:0019798,GO:0022900,GO:0031543,GO:0031545,GO:0031974,GO:0031981,GO:0032501,GO:0032502,GO:0032991,GO:0036211,GO:0040002,GO:0040008,GO:0040014,GO:0040018,GO:0042303,GO:0042335,GO:0042338,GO:0043170,GO:0043226,GO:0043227,GO:0043229,GO:0043231,GO:0043233,GO:0043412,GO:0043436,GO:0044237,GO:0044238,GO:0044260,GO:0044267,GO:0044281,GO:0044422,GO:0044424,GO:0044428,GO:0044432,GO:0044444,GO:0044446,GO:0044464,GO:0045927,GO:0048518,GO:0048598,GO:0048638,GO:0048639,GO:0048856,GO:0050789,GO:0050793,GO:0051094,GO:0051213,GO:0051239,GO:0051240,GO:0055114,GO:0065007,GO:0070013,GO:0071704,GO:0140096,GO:1901564,GO:1901605,GO:1902494,GO:1990204
HiC_scaffold_5	AUGUSTUS	mRNA	83110775	83136563	.	+	.	ID=g15253.t5;Parent=g15253;em_target=29073.XP_008689867.1;em_score=1276.5;em_evalue=0.0;em_tcov=.;em_OGs=KOG1591@1|root,KOG1591@2759|Eukaryota,38BMH@33154|Opisthokonta,3BA6F@33208|Metazoa,3CVG3@33213|Bilateria,480BM@7711|Chordata,490S9@7742|Vertebrata,3J45Y@40674|Mammalia,3EF9Z@33554|Carnivora;em_COG_cat=E;em_desc=Prolyl 4-hydroxylase;em_max_annot_lvl=33208|Metazoa;em_Preferred_name=P4HA2;em_EC=1.14.11.2;em_KEGG_ko=ko:K00472;em_KEGG_Pathway=ko00330,ko01100,map00330,map01100;em_KEGG_Reaction=R01252;em_KEGG_rclass=RC00478;em_BRITE=ko00000,ko00001,ko01000;em_PFAMs=2OG-FeII_Oxy_3,P4Ha_N;em_GOs=GO:0003674,GO:0003824,GO:0004656,GO:0005575,GO:0005622,GO:0005623,GO:0005634,GO:0005654,GO:0005737,GO:0005783,GO:0005788,GO:0005829,GO:0006082,GO:0006091,GO:0006464,GO:0006520,GO:0006575,GO:0006807,GO:0007275,GO:0008150,GO:0008152,GO:0009055,GO:0009653,GO:0009790,GO:0009792,GO:0009987,GO:0010171,GO:0010172,GO:0012505,GO:0016222,GO:0016491,GO:0016705,GO:0016706,GO:0018126,GO:0018193,GO:0018208,GO:0018401,GO:0018996,GO:0019471,GO:0019511,GO:0019538,GO:0019752,GO:0019798,GO:0022900,GO:0031543,GO:0031545,GO:0031974,GO:0031981,GO:0032501,GO:0032502,GO:0032991,GO:0036211,GO:0040002,GO:0040008,GO:0040014,GO:0040018,GO:0042303,GO:0042335,GO:0042338,GO:0043170,GO:0043226,GO:0043227,GO:0043229,GO:0043231,GO:0043233,GO:0043412,GO:0043436,GO:0044237,GO:0044238,GO:0044260,GO:0044267,GO:0044281,GO:0044422,GO:0044424,GO:0044428,GO:0044432,GO:0044444,GO:0044446,GO:0044464,GO:0045927,GO:0048518,GO:0048598,GO:0048638,GO:0048639,GO:0048856,GO:0050789,GO:0050793,GO:0051094,GO:0051213,GO:0051239,GO:0051240,GO:0055114,GO:0065007,GO:0070013,GO:0071704,GO:0140096,GO:1901564,GO:1901605,GO:1902494,GO:1990204
HiC_scaffold_5	AUGUSTUS	mRNA	83110775	83136563	1.0	+	.	ID=g15253.t1;Parent=g15253;em_target=9668.ENSMPUP00000010633;em_score=1231.6;em_evalue=0.0;em_tcov=.;em_OGs=KOG1591@1|root,KOG1591@2759|Eukaryota,38BMH@33154|Opisthokonta,3BA6F@33208|Metazoa,3CVG3@33213|Bilateria,480BM@7711|Chordata,490S9@7742|Vertebrata,3J45Y@40674|Mammalia,3EF9Z@33554|Carnivora;em_COG_cat=E;em_desc=Prolyl 4-hydroxylase;em_max_annot_lvl=33208|Metazoa;em_Preferred_name=P4HA2;em_EC=1.14.11.2;em_KEGG_ko=ko:K00472;em_KEGG_Pathway=ko00330,ko01100,map00330,map01100;em_KEGG_Reaction=R01252;em_KEGG_rclass=RC00478;em_BRITE=ko00000,ko00001,ko01000;em_PFAMs=2OG-FeII_Oxy_3,P4Ha_N;em_GOs=GO:0003674,GO:0003824,GO:0004656,GO:0005575,GO:0005622,GO:0005623,GO:0005634,GO:0005654,GO:0005737,GO:0005783,GO:0005788,GO:0005829,GO:0006082,GO:0006091,GO:0006464,GO:0006520,GO:0006575,GO:0006807,GO:0007275,GO:0008150,GO:0008152,GO:0009055,GO:0009653,GO:0009790,GO:0009792,GO:0009987,GO:0010171,GO:0010172,GO:0012505,GO:0016222,GO:0016491,GO:0016705,GO:0016706,GO:0018126,GO:0018193,GO:0018208,GO:0018401,GO:0018996,GO:0019471,GO:0019511,GO:0019538,GO:0019752,GO:0019798,GO:0022900,GO:0031543,GO:0031545,GO:0031974,GO:0031981,GO:0032501,GO:0032502,GO:0032991,GO:0036211,GO:0040002,GO:0040008,GO:0040014,GO:0040018,GO:0042303,GO:0042335,GO:0042338,GO:0043170,GO:0043226,GO:0043227,GO:0043229,GO:0043231,GO:0043233,GO:0043412,GO:0043436,GO:0044237,GO:0044238,GO:0044260,GO:0044267,GO:0044281,GO:0044422,GO:0044424,GO:0044428,GO:0044432,GO:0044444,GO:0044446,GO:0044464,GO:0045927,GO:0048518,GO:0048598,GO:0048638,GO:0048639,GO:0048856,GO:0050789,GO:0050793,GO:0051094,GO:0051213,GO:0051239,GO:0051240,GO:0055114,GO:0065007,GO:0070013,GO:0071704,GO:0140096,GO:1901564,GO:1901605,GO:1902494,GO:1990204
HiC_scaffold_5	AUGUSTUS	intron	83110857	83111479	1.0	+	.	ID=g15253.t1.intron1;Parent=g15253.t1
HiC_scaffold_5	AUGUSTUS	intron	83110857	83111479	1.0	+	.	ID=g15253.t5.intron1;Parent=g15253.t5
HiC_scaffold_5	gmst	intron	83110857	83111479	158.582662	+	0	ID=g15253.t3.intron2;Parent=g15253.t3
HiC_scaffold_5	gmst	intron	83110857	83111479	163.848116	+	0	ID=g15253.t2.intron2;Parent=g15253.t2
HiC_scaffold_5	gmst	intron	83110857	83111479	170.865159	+	0	ID=g15253.t4.intron1;Parent=g15253.t4
HiC_scaffold_5	AUGUSTUS	exon	83111480	83111576	.	+	.	ID=g15253.t1.exon2;Parent=g15253.t1
HiC_scaffold_5	AUGUSTUS	exon	83111480	83111576	.	+	.	ID=g15253.t5.exon2;Parent=g15253.t5
HiC_scaffold_5	AUGUSTUS	CDS	83111480	83111576	1.0	+	2	ID=g15253.t1.CDS2;Parent=g15253.t1
HiC_scaffold_5	AUGUSTUS	CDS	83111480	83111576	1.0	+	2	ID=g15253.t5.CDS2;Parent=g15253.t5
HiC_scaffold_5	gmst	CDS	83111480	83111576	158.582662	+	2	ID=g15253.t3.CDS3;Parent=g15253.t3
HiC_scaffold_5	gmst	exon	83111480	83111576	158.582662	+	2	ID=g15253.t3.exon3;Parent=g15253.t3
HiC_scaffold_5	gmst	CDS	83111480	83111576	163.848116	+	2	ID=g15253.t2.CDS3;Parent=g15253.t2
HiC_scaffold_5	gmst	exon	83111480	83111576	163.848116	+	2	ID=g15253.t2.exon3;Parent=g15253.t2
HiC_scaffold_5	gmst	CDS	83111480	83111576	170.865159	+	2	ID=g15253.t4.CDS2;Parent=g15253.t4
HiC_scaffold_5	gmst	exon	83111480	83111576	170.865159	+	2	ID=g15253.t4.exon2;Parent=g15253.t4
HiC_scaffold_5	AUGUSTUS	intron	83111577	83111928	1.0	+	.	ID=g15253.t1.intron2;Parent=g15253.t1
HiC_scaffold_5	AUGUSTUS	intron	83111577	83111928	1.0	+	.	ID=g15253.t5.intron2;Parent=g15253.t5
HiC_scaffold_5	gmst	intron	83111577	83111928	158.582662	+	0	ID=g15253.t3.intron3;Parent=g15253.t3
HiC_scaffold_5	gmst	intron	83111577	83111928	163.848116	+	0	ID=g15253.t2.intron3;Parent=g15253.t2
HiC_scaffold_5	gmst	intron	83111577	83111928	170.865159	+	0	ID=g15253.t4.intron2;Parent=g15253.t4
HiC_scaffold_5	AUGUSTUS	exon	83111929	83112080	.	+	.	ID=g15253.t1.exon3;Parent=g15253.t1
HiC_scaffold_5	AUGUSTUS	exon	83111929	83112080	.	+	.	ID=g15253.t5.exon3;Parent=g15253.t5
HiC_scaffold_5	AUGUSTUS	CDS	83111929	83112080	1.0	+	1	ID=g15253.t1.CDS3;Parent=g15253.t1
HiC_scaffold_5	AUGUSTUS	CDS	83111929	83112080	1.0	+	1	ID=g15253.t5.CDS3;Parent=g15253.t5
HiC_scaffold_5	gmst	CDS	83111929	83112080	158.582662	+	1	ID=g15253.t3.CDS4;Parent=g15253.t3
HiC_scaffold_5	gmst	exon	83111929	83112080	158.582662	+	1	ID=g15253.t3.exon4;Parent=g15253.t3
HiC_scaffold_5	gmst	CDS	83111929	83112080	163.848116	+	1	ID=g15253.t2.CDS4;Parent=g15253.t2
HiC_scaffold_5	gmst	exon	83111929	83112080	163.848116	+	1	ID=g15253.t2.exon4;Parent=g15253.t2
HiC_scaffold_5	gmst	CDS	83111929	83112080	170.865159	+	1	ID=g15253.t4.CDS3;Parent=g15253.t4
HiC_scaffold_5	gmst	exon	83111929	83112080	170.865159	+	1	ID=g15253.t4.exon3;Parent=g15253.t4
HiC_scaffold_5	AUGUSTUS	intron	83112081	83114958	1.0	+	.	ID=g15253.t1.intron3;Parent=g15253.t1
HiC_scaffold_5	AUGUSTUS	intron	83112081	83114958	1.0	+	.	ID=g15253.t5.intron3;Parent=g15253.t5
HiC_scaffold_5	gmst	intron	83112081	83114958	158.582662	+	0	ID=g15253.t3.intron4;Parent=g15253.t3
HiC_scaffold_5	gmst	intron	83112081	83114958	163.848116	+	0	ID=g15253.t2.intron4;Parent=g15253.t2
HiC_scaffold_5	gmst	intron	83112081	83114958	170.865159	+	0	ID=g15253.t4.intron3;Parent=g15253.t4
HiC_scaffold_5	AUGUSTUS	exon	83114959	83115096	.	+	.	ID=g15253.t1.exon4;Parent=g15253.t1
HiC_scaffold_5	AUGUSTUS	exon	83114959	83115096	.	+	.	ID=g15253.t5.exon4;Parent=g15253.t5
HiC_scaffold_5	AUGUSTUS	CDS	83114959	83115096	1.0	+	2	ID=g15253.t1.CDS4;Parent=g15253.t1
HiC_scaffold_5	AUGUSTUS	CDS	83114959	83115096	1.0	+	2	ID=g15253.t5.CDS4;Parent=g15253.t5
HiC_scaffold_5	gmst	CDS	83114959	83115096	158.582662	+	2	ID=g15253.t3.CDS5;Parent=g15253.t3
HiC_scaffold_5	gmst	exon	83114959	83115096	158.582662	+	2	ID=g15253.t3.exon5;Parent=g15253.t3
HiC_scaffold_5	gmst	CDS	83114959	83115096	163.848116	+	2	ID=g15253.t2.CDS5;Parent=g15253.t2
HiC_scaffold_5	gmst	exon	83114959	83115096	163.848116	+	2	ID=g15253.t2.exon5;Parent=g15253.t2
HiC_scaffold_5	gmst	CDS	83114959	83115096	170.865159	+	2	ID=g15253.t4.CDS4;Parent=g15253.t4
HiC_scaffold_5	gmst	exon	83114959	83115096	170.865159	+	2	ID=g15253.t4.exon4;Parent=g15253.t4
HiC_scaffold_5	AUGUSTUS	intron	83115097	83118638	1.0	+	.	ID=g15253.t1.intron4;Parent=g15253.t1
HiC_scaffold_5	AUGUSTUS	intron	83115097	83118638	1.0	+	.	ID=g15253.t5.intron4;Parent=g15253.t5
HiC_scaffold_5	gmst	intron	83115097	83118638	158.582662	+	0	ID=g15253.t3.intron5;Parent=g15253.t3
HiC_scaffold_5	gmst	intron	83115097	83118638	163.848116	+	0	ID=g15253.t2.intron5;Parent=g15253.t2
HiC_scaffold_5	gmst	intron	83115097	83118638	170.865159	+	0	ID=g15253.t4.intron4;Parent=g15253.t4
HiC_scaffold_5	AUGUSTUS	exon	83118639	83118878	.	+	.	ID=g15253.t1.exon5;Parent=g15253.t1
HiC_scaffold_5	AUGUSTUS	exon	83118639	83118878	.	+	.	ID=g15253.t5.exon5;Parent=g15253.t5
HiC_scaffold_5	AUGUSTUS	CDS	83118639	83118878	1.0	+	2	ID=g15253.t1.CDS5;Parent=g15253.t1
HiC_scaffold_5	AUGUSTUS	CDS	83118639	83118878	1.0	+	2	ID=g15253.t5.CDS5;Parent=g15253.t5
HiC_scaffold_5	gmst	CDS	83118639	83118878	158.582662	+	2	ID=g15253.t3.CDS6;Parent=g15253.t3
HiC_scaffold_5	gmst	exon	83118639	83118878	158.582662	+	2	ID=g15253.t3.exon6;Parent=g15253.t3
HiC_scaffold_5	gmst	CDS	83118639	83118878	163.848116	+	2	ID=g15253.t2.CDS6;Parent=g15253.t2
HiC_scaffold_5	gmst	exon	83118639	83118878	163.848116	+	2	ID=g15253.t2.exon6;Parent=g15253.t2
HiC_scaffold_5	gmst	CDS	83118639	83118878	170.865159	+	2	ID=g15253.t4.CDS5;Parent=g15253.t4
HiC_scaffold_5	gmst	exon	83118639	83118878	170.865159	+	2	ID=g15253.t4.exon5;Parent=g15253.t4
HiC_scaffold_5	AUGUSTUS	intron	83118879	83120146	1.0	+	.	ID=g15253.t1.intron5;Parent=g15253.t1
HiC_scaffold_5	AUGUSTUS	intron	83118879	83120146	1.0	+	.	ID=g15253.t5.intron5;Parent=g15253.t5
HiC_scaffold_5	gmst	intron	83118879	83120146	158.582662	+	0	ID=g15253.t3.intron6;Parent=g15253.t3
HiC_scaffold_5	gmst	intron	83118879	83120146	163.848116	+	0	ID=g15253.t2.intron6;Parent=g15253.t2
HiC_scaffold_5	gmst	intron	83118879	83120146	170.865159	+	0	ID=g15253.t4.intron5;Parent=g15253.t4
HiC_scaffold_5	AUGUSTUS	exon	83120147	83120340	.	+	.	ID=g15253.t1.exon6;Parent=g15253.t1
HiC_scaffold_5	AUGUSTUS	exon	83120147	83120340	.	+	.	ID=g15253.t5.exon6;Parent=g15253.t5
HiC_scaffold_5	AUGUSTUS	CDS	83120147	83120340	1.0	+	2	ID=g15253.t1.CDS6;Parent=g15253.t1
HiC_scaffold_5	AUGUSTUS	CDS	83120147	83120340	1.0	+	2	ID=g15253.t5.CDS6;Parent=g15253.t5
HiC_scaffold_5	gmst	CDS	83120147	83120340	158.582662	+	2	ID=g15253.t3.CDS7;Parent=g15253.t3
HiC_scaffold_5	gmst	exon	83120147	83120340	158.582662	+	2	ID=g15253.t3.exon7;Parent=g15253.t3
HiC_scaffold_5	gmst	CDS	83120147	83120340	163.848116	+	2	ID=g15253.t2.CDS7;Parent=g15253.t2
HiC_scaffold_5	gmst	exon	83120147	83120340	163.848116	+	2	ID=g15253.t2.exon7;Parent=g15253.t2
HiC_scaffold_5	gmst	CDS	83120147	83120340	170.865159	+	2	ID=g15253.t4.CDS6;Parent=g15253.t4
HiC_scaffold_5	gmst	exon	83120147	83120340	170.865159	+	2	ID=g15253.t4.exon6;Parent=g15253.t4
HiC_scaffold_5	AUGUSTUS	intron	83120341	83121125	1.0	+	.	ID=g15253.t1.intron6;Parent=g15253.t1
HiC_scaffold_5	AUGUSTUS	intron	83120341	83121125	1.0	+	.	ID=g15253.t5.intron6;Parent=g15253.t5
HiC_scaffold_5	gmst	intron	83120341	83121125	158.582662	+	0	ID=g15253.t3.intron7;Parent=g15253.t3
HiC_scaffold_5	gmst	intron	83120341	83121125	163.848116	+	0	ID=g15253.t2.intron7;Parent=g15253.t2
HiC_scaffold_5	gmst	intron	83120341	83121125	170.865159	+	0	ID=g15253.t4.intron6;Parent=g15253.t4
HiC_scaffold_5	AUGUSTUS	exon	83121126	83121302	.	+	.	ID=g15253.t1.exon7;Parent=g15253.t1
HiC_scaffold_5	AUGUSTUS	exon	83121126	83121302	.	+	.	ID=g15253.t5.exon7;Parent=g15253.t5
HiC_scaffold_5	AUGUSTUS	CDS	83121126	83121302	1.0	+	0	ID=g15253.t1.CDS7;Parent=g15253.t1
HiC_scaffold_5	AUGUSTUS	CDS	83121126	83121302	1.0	+	0	ID=g15253.t5.CDS7;Parent=g15253.t5
HiC_scaffold_5	gmst	CDS	83121126	83121302	158.582662	+	0	ID=g15253.t3.CDS8;Parent=g15253.t3
HiC_scaffold_5	gmst	exon	83121126	83121302	158.582662	+	0	ID=g15253.t3.exon8;Parent=g15253.t3
HiC_scaffold_5	gmst	CDS	83121126	83121302	163.848116	+	0	ID=g15253.t2.CDS8;Parent=g15253.t2
HiC_scaffold_5	gmst	exon	83121126	83121302	163.848116	+	0	ID=g15253.t2.exon8;Parent=g15253.t2
HiC_scaffold_5	gmst	CDS	83121126	83121302	170.865159	+	0	ID=g15253.t4.CDS7;Parent=g15253.t4
HiC_scaffold_5	gmst	exon	83121126	83121302	170.865159	+	0	ID=g15253.t4.exon7;Parent=g15253.t4
HiC_scaffold_5	AUGUSTUS	intron	83121303	83125464	1.0	+	.	ID=g15253.t1.intron7;Parent=g15253.t1
HiC_scaffold_5	AUGUSTUS	intron	83121303	83125464	1.0	+	.	ID=g15253.t5.intron7;Parent=g15253.t5
HiC_scaffold_5	gmst	intron	83121303	83125464	158.582662	+	0	ID=g15253.t3.intron8;Parent=g15253.t3
HiC_scaffold_5	gmst	intron	83121303	83125464	163.848116	+	0	ID=g15253.t2.intron8;Parent=g15253.t2
HiC_scaffold_5	gmst	intron	83121303	83125464	170.865159	+	0	ID=g15253.t4.intron7;Parent=g15253.t4
HiC_scaffold_5	AUGUSTUS	exon	83125465	83125535	.	+	.	ID=g15253.t1.exon8;Parent=g15253.t1
HiC_scaffold_5	AUGUSTUS	exon	83125465	83125535	.	+	.	ID=g15253.t5.exon8;Parent=g15253.t5
HiC_scaffold_5	AUGUSTUS	CDS	83125465	83125535	1.0	+	0	ID=g15253.t1.CDS8;Parent=g15253.t1
HiC_scaffold_5	AUGUSTUS	CDS	83125465	83125535	1.0	+	0	ID=g15253.t5.CDS8;Parent=g15253.t5
HiC_scaffold_5	gmst	CDS	83125465	83125535	158.582662	+	0	ID=g15253.t3.CDS9;Parent=g15253.t3
HiC_scaffold_5	gmst	exon	83125465	83125535	158.582662	+	0	ID=g15253.t3.exon9;Parent=g15253.t3
HiC_scaffold_5	gmst	CDS	83125465	83125535	163.848116	+	0	ID=g15253.t2.CDS9;Parent=g15253.t2
HiC_scaffold_5	gmst	exon	83125465	83125535	163.848116	+	0	ID=g15253.t2.exon9;Parent=g15253.t2
HiC_scaffold_5	gmst	CDS	83125465	83125535	170.865159	+	0	ID=g15253.t4.CDS8;Parent=g15253.t4
HiC_scaffold_5	gmst	exon	83125465	83125535	170.865159	+	0	ID=g15253.t4.exon8;Parent=g15253.t4
HiC_scaffold_5	AUGUSTUS	intron	83125536	83125792	1.0	+	.	ID=g15253.t1.intron8;Parent=g15253.t1
HiC_scaffold_5	AUGUSTUS	intron	83125536	83125792	1.0	+	.	ID=g15253.t5.intron8;Parent=g15253.t5
HiC_scaffold_5	gmst	intron	83125536	83125792	158.582662	+	0	ID=g15253.t3.intron9;Parent=g15253.t3
HiC_scaffold_5	gmst	intron	83125536	83125792	163.848116	+	0	ID=g15253.t2.intron9;Parent=g15253.t2
HiC_scaffold_5	gmst	intron	83125536	83125792	170.865159	+	0	ID=g15253.t4.intron8;Parent=g15253.t4
HiC_scaffold_5	AUGUSTUS	exon	83125793	83125892	.	+	.	ID=g15253.t1.exon9;Parent=g15253.t1
HiC_scaffold_5	AUGUSTUS	exon	83125793	83125892	.	+	.	ID=g15253.t5.exon9;Parent=g15253.t5
HiC_scaffold_5	AUGUSTUS	CDS	83125793	83125892	1.0	+	1	ID=g15253.t1.CDS9;Parent=g15253.t1
HiC_scaffold_5	AUGUSTUS	CDS	83125793	83125892	1.0	+	1	ID=g15253.t5.CDS9;Parent=g15253.t5
HiC_scaffold_5	gmst	CDS	83125793	83125892	158.582662	+	1	ID=g15253.t3.CDS10;Parent=g15253.t3
HiC_scaffold_5	gmst	exon	83125793	83125892	158.582662	+	1	ID=g15253.t3.exon10;Parent=g15253.t3
HiC_scaffold_5	gmst	CDS	83125793	83125892	163.848116	+	1	ID=g15253.t2.CDS10;Parent=g15253.t2
HiC_scaffold_5	gmst	exon	83125793	83125892	163.848116	+	1	ID=g15253.t2.exon10;Parent=g15253.t2
HiC_scaffold_5	gmst	CDS	83125793	83125892	170.865159	+	1	ID=g15253.t4.CDS9;Parent=g15253.t4
HiC_scaffold_5	gmst	exon	83125793	83125892	170.865159	+	1	ID=g15253.t4.exon9;Parent=g15253.t4
HiC_scaffold_5	AUGUSTUS	intron	83125893	83131603	1.0	+	.	ID=g15253.t1.intron9;Parent=g15253.t1
HiC_scaffold_5	AUGUSTUS	intron	83125893	83131603	1.0	+	.	ID=g15253.t5.intron9;Parent=g15253.t5
HiC_scaffold_5	gmst	intron	83125893	83131603	158.582662	+	0	ID=g15253.t3.intron10;Parent=g15253.t3
HiC_scaffold_5	gmst	intron	83125893	83131603	163.848116	+	0	ID=g15253.t2.intron10;Parent=g15253.t2
HiC_scaffold_5	gmst	intron	83125893	83131603	170.865159	+	0	ID=g15253.t4.intron9;Parent=g15253.t4
HiC_scaffold_5	AUGUSTUS	exon	83131604	83131657	.	+	.	ID=g15253.t1.exon10;Parent=g15253.t1
HiC_scaffold_5	AUGUSTUS	exon	83131604	83131657	.	+	.	ID=g15253.t5.exon10;Parent=g15253.t5
HiC_scaffold_5	AUGUSTUS	CDS	83131604	83131657	1.0	+	0	ID=g15253.t1.CDS10;Parent=g15253.t1
HiC_scaffold_5	AUGUSTUS	CDS	83131604	83131657	1.0	+	0	ID=g15253.t5.CDS10;Parent=g15253.t5
HiC_scaffold_5	gmst	CDS	83131604	83131657	158.582662	+	0	ID=g15253.t3.CDS11;Parent=g15253.t3
HiC_scaffold_5	gmst	exon	83131604	83131657	158.582662	+	0	ID=g15253.t3.exon11;Parent=g15253.t3
HiC_scaffold_5	gmst	CDS	83131604	83131657	163.848116	+	0	ID=g15253.t2.CDS11;Parent=g15253.t2
HiC_scaffold_5	gmst	exon	83131604	83131657	163.848116	+	0	ID=g15253.t2.exon11;Parent=g15253.t2
HiC_scaffold_5	gmst	CDS	83131604	83131657	170.865159	+	0	ID=g15253.t4.CDS10;Parent=g15253.t4
HiC_scaffold_5	gmst	exon	83131604	83131657	170.865159	+	0	ID=g15253.t4.exon10;Parent=g15253.t4
HiC_scaffold_5	AUGUSTUS	intron	83131658	83132089	1.0	+	.	ID=g15253.t1.intron10;Parent=g15253.t1
HiC_scaffold_5	AUGUSTUS	intron	83131658	83132089	1.0	+	.	ID=g15253.t5.intron10;Parent=g15253.t5
HiC_scaffold_5	gmst	intron	83131658	83132089	158.582662	+	0	ID=g15253.t3.intron11;Parent=g15253.t3
HiC_scaffold_5	gmst	intron	83131658	83132198	163.848116	+	0	ID=g15253.t2.intron11;Parent=g15253.t2
HiC_scaffold_5	gmst	intron	83131658	83132198	170.865159	+	0	ID=g15253.t4.intron10;Parent=g15253.t4
HiC_scaffold_5	AUGUSTUS	exon	83132090	83132149	.	+	.	ID=g15253.t1.exon11;Parent=g15253.t1
HiC_scaffold_5	AUGUSTUS	exon	83132090	83132149	.	+	.	ID=g15253.t5.exon11;Parent=g15253.t5
HiC_scaffold_5	AUGUSTUS	CDS	83132090	83132149	1.0	+	0	ID=g15253.t1.CDS11;Parent=g15253.t1
HiC_scaffold_5	AUGUSTUS	CDS	83132090	83132149	1.0	+	0	ID=g15253.t5.CDS11;Parent=g15253.t5
HiC_scaffold_5	gmst	CDS	83132090	83132149	158.582662	+	0	ID=g15253.t3.CDS12;Parent=g15253.t3
HiC_scaffold_5	gmst	exon	83132090	83132149	158.582662	+	0	ID=g15253.t3.exon12;Parent=g15253.t3
HiC_scaffold_5	AUGUSTUS	intron	83132150	83132198	0.88	+	.	ID=g15253.t5.intron11;Parent=g15253.t5
HiC_scaffold_5	AUGUSTUS	intron	83132150	83134030	1.0	+	.	ID=g15253.t1.intron11;Parent=g15253.t1
HiC_scaffold_5	gmst	intron	83132150	83134030	158.582662	+	0	ID=g15253.t3.intron12;Parent=g15253.t3
HiC_scaffold_5	AUGUSTUS	exon	83132199	83132264	.	+	.	ID=g15253.t5.exon12;Parent=g15253.t5
HiC_scaffold_5	AUGUSTUS	CDS	83132199	83132264	0.88	+	0	ID=g15253.t5.CDS12;Parent=g15253.t5
HiC_scaffold_5	gmst	CDS	83132199	83132264	163.848116	+	0	ID=g15253.t2.CDS12;Parent=g15253.t2
HiC_scaffold_5	gmst	exon	83132199	83132264	163.848116	+	0	ID=g15253.t2.exon12;Parent=g15253.t2
HiC_scaffold_5	gmst	CDS	83132199	83132264	170.865159	+	0	ID=g15253.t4.CDS11;Parent=g15253.t4
HiC_scaffold_5	gmst	exon	83132199	83132264	170.865159	+	0	ID=g15253.t4.exon11;Parent=g15253.t4
HiC_scaffold_5	AUGUSTUS	intron	83132265	83134030	1.0	+	.	ID=g15253.t5.intron12;Parent=g15253.t5
HiC_scaffold_5	gmst	intron	83132265	83134030	163.848116	+	0	ID=g15253.t2.intron12;Parent=g15253.t2
HiC_scaffold_5	gmst	intron	83132265	83134030	170.865159	+	0	ID=g15253.t4.intron11;Parent=g15253.t4
HiC_scaffold_5	AUGUSTUS	exon	83134031	83134099	.	+	.	ID=g15253.t1.exon12;Parent=g15253.t1
HiC_scaffold_5	AUGUSTUS	exon	83134031	83134099	.	+	.	ID=g15253.t5.exon13;Parent=g15253.t5
HiC_scaffold_5	AUGUSTUS	CDS	83134031	83134099	1.0	+	0	ID=g15253.t1.CDS12;Parent=g15253.t1
HiC_scaffold_5	AUGUSTUS	CDS	83134031	83134099	1.0	+	0	ID=g15253.t5.CDS13;Parent=g15253.t5
HiC_scaffold_5	gmst	CDS	83134031	83134099	158.582662	+	0	ID=g15253.t3.CDS13;Parent=g15253.t3
HiC_scaffold_5	gmst	exon	83134031	83134099	158.582662	+	0	ID=g15253.t3.exon13;Parent=g15253.t3
HiC_scaffold_5	gmst	CDS	83134031	83134099	163.848116	+	0	ID=g15253.t2.CDS13;Parent=g15253.t2
HiC_scaffold_5	gmst	exon	83134031	83134099	163.848116	+	0	ID=g15253.t2.exon13;Parent=g15253.t2
HiC_scaffold_5	gmst	CDS	83134031	83134099	170.865159	+	0	ID=g15253.t4.CDS12;Parent=g15253.t4
HiC_scaffold_5	gmst	exon	83134031	83134099	170.865159	+	0	ID=g15253.t4.exon12;Parent=g15253.t4
HiC_scaffold_5	AUGUSTUS	intron	83134100	83134449	1.0	+	.	ID=g15253.t1.intron12;Parent=g15253.t1
HiC_scaffold_5	AUGUSTUS	intron	83134100	83134449	1.0	+	.	ID=g15253.t5.intron13;Parent=g15253.t5
HiC_scaffold_5	gmst	intron	83134100	83134449	158.582662	+	0	ID=g15253.t3.intron13;Parent=g15253.t3
HiC_scaffold_5	gmst	intron	83134100	83134449	163.848116	+	0	ID=g15253.t2.intron13;Parent=g15253.t2
HiC_scaffold_5	gmst	intron	83134100	83134449	170.865159	+	0	ID=g15253.t4.intron12;Parent=g15253.t4
HiC_scaffold_5	AUGUSTUS	exon	83134450	83134546	.	+	.	ID=g15253.t1.exon13;Parent=g15253.t1
HiC_scaffold_5	AUGUSTUS	exon	83134450	83134546	.	+	.	ID=g15253.t5.exon14;Parent=g15253.t5
HiC_scaffold_5	AUGUSTUS	CDS	83134450	83134546	1.0	+	0	ID=g15253.t1.CDS13;Parent=g15253.t1
HiC_scaffold_5	AUGUSTUS	CDS	83134450	83134546	1.0	+	0	ID=g15253.t5.CDS14;Parent=g15253.t5
HiC_scaffold_5	gmst	CDS	83134450	83134546	158.582662	+	0	ID=g15253.t3.CDS14;Parent=g15253.t3
HiC_scaffold_5	gmst	exon	83134450	83134546	158.582662	+	0	ID=g15253.t3.exon14;Parent=g15253.t3
HiC_scaffold_5	gmst	CDS	83134450	83134546	163.848116	+	0	ID=g15253.t2.CDS14;Parent=g15253.t2
HiC_scaffold_5	gmst	exon	83134450	83134546	163.848116	+	0	ID=g15253.t2.exon14;Parent=g15253.t2
HiC_scaffold_5	gmst	CDS	83134450	83134546	170.865159	+	0	ID=g15253.t4.CDS13;Parent=g15253.t4
HiC_scaffold_5	gmst	exon	83134450	83134546	170.865159	+	0	ID=g15253.t4.exon13;Parent=g15253.t4
HiC_scaffold_5	AUGUSTUS	intron	83134547	83136492	1.0	+	.	ID=g15253.t1.intron13;Parent=g15253.t1
HiC_scaffold_5	AUGUSTUS	intron	83134547	83136492	1.0	+	.	ID=g15253.t5.intron14;Parent=g15253.t5
HiC_scaffold_5	gmst	intron	83134547	83136492	158.582662	+	0	ID=g15253.t3.intron14;Parent=g15253.t3
HiC_scaffold_5	gmst	intron	83134547	83136492	163.848116	+	0	ID=g15253.t2.intron14;Parent=g15253.t2
HiC_scaffold_5	gmst	intron	83134547	83136492	170.865159	+	0	ID=g15253.t4.intron13;Parent=g15253.t4
HiC_scaffold_5	AUGUSTUS	exon	83136493	83136563	.	+	.	ID=g15253.t1.exon14;Parent=g15253.t1
HiC_scaffold_5	AUGUSTUS	exon	83136493	83136563	.	+	.	ID=g15253.t5.exon15;Parent=g15253.t5
HiC_scaffold_5	AUGUSTUS	CDS	83136493	83136563	1.0	+	2	ID=g15253.t1.CDS14;Parent=g15253.t1
HiC_scaffold_5	AUGUSTUS	CDS	83136493	83136563	1.0	+	2	ID=g15253.t5.CDS15;Parent=g15253.t5
HiC_scaffold_5	gmst	CDS	83136493	83136563	158.582662	+	2	ID=g15253.t3.CDS15;Parent=g15253.t3
HiC_scaffold_5	gmst	exon	83136493	83136563	158.582662	+	2	ID=g15253.t3.exon15;Parent=g15253.t3
HiC_scaffold_5	gmst	CDS	83136493	83136563	163.848116	+	2	ID=g15253.t2.CDS15;Parent=g15253.t2
HiC_scaffold_5	gmst	exon	83136493	83136563	163.848116	+	2	ID=g15253.t2.exon15;Parent=g15253.t2
HiC_scaffold_5	gmst	CDS	83136493	83136563	170.865159	+	2	ID=g15253.t4.CDS14;Parent=g15253.t4
HiC_scaffold_5	gmst	exon	83136493	83136563	170.865159	+	2	ID=g15253.t4.exon14;Parent=g15253.t4
HiC_scaffold_5	AUGUSTUS	stop_codon	83136561	83136563	.	+	0	ID=g15253.t1.stop1;Parent=g15253.t1
HiC_scaffold_5	AUGUSTUS	stop_codon	83136561	83136563	.	+	0	ID=g15253.t5.stop1;Parent=g15253.t5
HiC_scaffold_5	gmst	stop_codon	83136561	83136563	158.582662	+	0	ID=g15253.t3.stop1;Parent=g15253.t3
HiC_scaffold_5	gmst	stop_codon	83136561	83136563	163.848116	+	0	ID=g15253.t2.stop1;Parent=g15253.t2
HiC_scaffold_5	gmst	stop_codon	83136561	83136563	170.865159	+	0	ID=g15253.t4.stop1;Parent=g15253.t4
HiC_scaffold_5	AUGUSTUS	stop_codon	83321943	83321945	.	-	0	ID=g15254.t1.stop1;Parent=g15254.t1
HiC_scaffold_5	AUGUSTUS	exon	83321943	83322071	.	-	.	ID=g15254.t1.exon1;Parent=g15254.t1
HiC_scaffold_5	AUGUSTUS	CDS	83321943	83322071	1.0	-	0	ID=g15254.t1.CDS1;Parent=g15254.t1
HiC_scaffold_5	AUGUSTUS	gene	83321943	83323628	.	-	.	ID=g15254
HiC_scaffold_5	AUGUSTUS	mRNA	83321943	83323628	1.0	-	.	ID=g15254.t1;Parent=g15254
HiC_scaffold_5	AUGUSTUS	intron	83322072	83322845	1.0	-	.	ID=g15254.t1.intron1;Parent=g15254.t1
HiC_scaffold_5	AUGUSTUS	exon	83322846	83322983	.	-	.	ID=g15254.t1.exon2;Parent=g15254.t1
HiC_scaffold_5	AUGUSTUS	CDS	83322846	83322983	1.0	-	0	ID=g15254.t1.CDS2;Parent=g15254.t1
HiC_scaffold_5	AUGUSTUS	intron	83322984	83323364	1.0	-	.	ID=g15254.t1.intron2;Parent=g15254.t1
HiC_scaffold_5	AUGUSTUS	exon	83323365	83323397	.	-	.	ID=g15254.t1.exon3;Parent=g15254.t1
HiC_scaffold_5	AUGUSTUS	CDS	83323365	83323397	1.0	-	0	ID=g15254.t1.CDS3;Parent=g15254.t1
HiC_scaffold_5	AUGUSTUS	intron	83323398	83323475	1.0	-	.	ID=g15254.t1.intron3;Parent=g15254.t1
HiC_scaffold_5	AUGUSTUS	exon	83323476	83323628	.	-	.	ID=g15254.t1.exon4;Parent=g15254.t1
HiC_scaffold_5	AUGUSTUS	CDS	83323476	83323628	1.0	-	0	ID=g15254.t1.CDS4;Parent=g15254.t1
HiC_scaffold_5	AUGUSTUS	start_codon	83323626	83323628	.	-	0	ID=g15254.t1.start1;Parent=g15254.t1
HiC_scaffold_5	AUGUSTUS	stop_codon	83325206	83325208	.	-	0	ID=g15255.t1.stop1;Parent=g15255.t1
HiC_scaffold_5	AUGUSTUS	exon	83325206	83325340	.	-	.	ID=g15255.t1.exon1;Parent=g15255.t1
HiC_scaffold_5	AUGUSTUS	CDS	83325206	83325340	1.0	-	0	ID=g15255.t1.CDS1;Parent=g15255.t1
HiC_scaffold_5	AUGUSTUS	gene	83325206	83327118	.	-	.	ID=g15255
HiC_scaffold_5	AUGUSTUS	mRNA	83325206	83327118	1.0	-	.	ID=g15255.t1;Parent=g15255;em_target=9707.XP_004408333.1;em_score=295.6;em_evalue=2.3e-91;em_tcov=.;em_OGs=2FCJQ@1|root,2TDUI@2759|Eukaryota,3AJKW@33154|Opisthokonta,3BRVS@33208|Metazoa,3D7TM@33213|Bilateria,48F09@7711|Chordata,49BE3@7742|Vertebrata,3JH7W@40674|Mammalia,3EV6V@33554|Carnivora;em_COG_cat=T;em_desc=colony stimulating factor 2 (granulocyte-macrophage);em_max_annot_lvl=33208|Metazoa;em_Preferred_name=CSF2;em_KEGG_ko=ko:K05427;em_KEGG_Pathway=ko04060,ko04630,ko04640,ko04650,ko04657,ko04660,ko04664,ko04668,ko05132,ko05146,ko05166,ko05167,ko05202,ko05221,ko05323,map04060,map04630,map04640,map04650,map04657,map04660,map04664,map04668,map05132,map05146,map05166,map05167,map05202,map05221,map05323;em_BRITE=ko00000,ko00001,ko00536,ko03019,ko04052;em_PFAMs=GM_CSF;em_GOs=GO:0000003,GO:0000165,GO:0001701,GO:0001773,GO:0001775,GO:0001816,GO:0001817,GO:0001819,GO:0001821,GO:0001890,GO:0001892,GO:0001932,GO:0001934,GO:0002237,GO:0002274,GO:0002376,GO:0002520,GO:0002521,GO:0002573,GO:0002682,GO:0002684,GO:0002761,GO:0002763,GO:0003006,GO:0003674,GO:0003824,GO:0004672,GO:0004713,GO:0005085,GO:0005088,GO:0005102,GO:0005125,GO:0005126,GO:0005129,GO:0005488,GO:0005515,GO:0005575,GO:0005576,GO:0005615,GO:0005622,GO:0005623,GO:0006355,GO:0006464,GO:0006468,GO:0006793,GO:0006796,GO:0006807,GO:0006810,GO:0006811,GO:0006812,GO:0006836,GO:0006950,GO:0007154,GO:0007165,GO:0007166,GO:0007275,GO:0008150,GO:0008152,GO:0008283,GO:0008284,GO:0009605,GO:0009607,GO:0009617,GO:0009790,GO:0009792,GO:0009889,GO:0009890,GO:0009892,GO:0009893,GO:0009966,GO:0009967,GO:0009968,GO:0009987,GO:0010033,GO:0010035,GO:0010468,GO:0010469,GO:0010556,GO:0010558,GO:0010562,GO:0010604,GO:0010605,GO:0010628,GO:0010629,GO:0010638,GO:0010646,GO:0010647,GO:0010648,GO:0010743,GO:0010744,GO:0010941,GO:0014065,GO:0015696,GO:0016301,GO:0016310,GO:0016740,GO:0016772,GO:0016773,GO:0017016,GO:0018108,GO:0018193,GO:0018212,GO:0019219,GO:0019220,GO:0019221,GO:0019222,GO:0019538,GO:0019899,GO:0022414,GO:0023014,GO:0023051,GO:0023052,GO:0023056,GO:0023057,GO:0030097,GO:0030099,GO:0030154,GO:0030223,GO:0030224,GO:0030545,GO:0030851,GO:0031267,GO:0031323,GO:0031324,GO:0031325,GO:0031326,GO:0031327,GO:0031334,GO:0031399,GO:0031401,GO:0031929,GO:0032268,GO:0032270,GO:0032496,GO:0032501,GO:0032502,GO:0032606,GO:0032667,GO:0032747,GO:0033043,GO:0033993,GO:0034021,GO:0034097,GO:0034405,GO:0035556,GO:0036211,GO:0040008,GO:0040019,GO:0042044,GO:0042045,GO:0042116,GO:0042127,GO:0042221,GO:0042268,GO:0042325,GO:0042327,GO:0042509,GO:0042531,GO:0042749,GO:0042752,GO:0042981,GO:0043009,GO:0043011,GO:0043066,GO:0043067,GO:0043069,GO:0043170,GO:0043207,GO:0043226,GO:0043227,GO:0043229,GO:0043231,GO:0043254,GO:0043412,GO:0043491,GO:0044087,GO:0044089,GO:0044237,GO:0044238,GO:0044260,GO:0044267,GO:0044421,GO:0044424,GO:0044464,GO:0045117,GO:0045187,GO:0045321,GO:0045595,GO:0045597,GO:0045637,GO:0045639,GO:0045649,GO:0045651,GO:0045892,GO:0045918,GO:0045927,GO:0045934,GO:0045937,GO:0045995,GO:0046425,GO:0046427,GO:0046903,GO:0048015,GO:0048017,GO:0048018,GO:0048513,GO:0048518,GO:0048519,GO:0048522,GO:0048523,GO:0048534,GO:0048568,GO:0048583,GO:0048584,GO:0048585,GO:0048608,GO:0048638,GO:0048639,GO:0048731,GO:0048856,GO:0048869,GO:0050673,GO:0050730,GO:0050731,GO:0050789,GO:0050793,GO:0050794,GO:0050795,GO:0050896,GO:0051020,GO:0051094,GO:0051128,GO:0051130,GO:0051171,GO:0051172,GO:0051173,GO:0051174,GO:0051179,GO:0051234,GO:0051239,GO:0051240,GO:0051246,GO:0051247,GO:0051252,GO:0051253,GO:0051608,GO:0051704,GO:0051707,GO:0051716,GO:0060255,GO:0060548,GO:0061458,GO:0065007,GO:0065009,GO:0070371,GO:0070633,GO:0070851,GO:0070887,GO:0071216,GO:0071219,GO:0071222,GO:0071310,GO:0071345,GO:0071396,GO:0071702,GO:0071704,GO:0071705,GO:0071801,GO:0071803,GO:0072651,GO:0080090,GO:0097011,GO:0097012,GO:0097028,GO:0098772,GO:0140096,GO:1901099,GO:1901564,GO:1901700,GO:1901701,GO:1902105,GO:1902107,GO:1902115,GO:1902117,GO:1902531,GO:1902533,GO:1902679,GO:1903131,GO:1903506,GO:1903507,GO:1903706,GO:1903708,GO:1904073,GO:1904075,GO:1904892,GO:1904894,GO:2000026,GO:2000112,GO:2000113,GO:2001141,GO:2001233,GO:2001234,GO:2001236,GO:2001237,GO:2001239,GO:2001240
HiC_scaffold_5	AUGUSTUS	intron	83325341	83326030	1.0	-	.	ID=g15255.t1.intron1;Parent=g15255.t1
HiC_scaffold_5	AUGUSTUS	exon	83326031	83326156	.	-	.	ID=g15255.t1.exon2;Parent=g15255.t1
HiC_scaffold_5	AUGUSTUS	CDS	83326031	83326156	1.0	-	0	ID=g15255.t1.CDS2;Parent=g15255.t1
HiC_scaffold_5	AUGUSTUS	intron	83326157	83326821	1.0	-	.	ID=g15255.t1.intron2;Parent=g15255.t1
HiC_scaffold_5	AUGUSTUS	exon	83326822	83326863	.	-	.	ID=g15255.t1.exon3;Parent=g15255.t1
HiC_scaffold_5	AUGUSTUS	CDS	83326822	83326863	1.0	-	0	ID=g15255.t1.CDS3;Parent=g15255.t1
HiC_scaffold_5	AUGUSTUS	intron	83326864	83326959	1.0	-	.	ID=g15255.t1.intron3;Parent=g15255.t1
HiC_scaffold_5	AUGUSTUS	exon	83326960	83327118	.	-	.	ID=g15255.t1.exon4;Parent=g15255.t1
HiC_scaffold_5	AUGUSTUS	CDS	83326960	83327118	1.0	-	0	ID=g15255.t1.CDS4;Parent=g15255.t1
HiC_scaffold_5	AUGUSTUS	start_codon	83327116	83327118	.	-	0	ID=g15255.t1.start1;Parent=g15255.t1
HiC_scaffold_5	AUGUSTUS	stop_codon	83339212	83339214	.	-	0	ID=g15256.t1.stop1;Parent=g15256.t1
HiC_scaffold_5	AUGUSTUS	exon	83339212	83339316	.	-	.	ID=g15256.t1.exon1;Parent=g15256.t1
HiC_scaffold_5	AUGUSTUS	CDS	83339212	83339316	1.0	-	0	ID=g15256.t1.CDS1;Parent=g15256.t1
HiC_scaffold_5	AUGUSTUS	gene	83339212	83340987	.	-	.	ID=g15256
HiC_scaffold_5	AUGUSTUS	mRNA	83339212	83340987	1.0	-	.	ID=g15256.t1;Parent=g15256;em_target=9668.ENSMPUP00000011459;em_score=266.3;em_evalue=2.5e-83;em_tcov=.;em_OGs=2FBX2@1|root,2TD4X@2759|Eukaryota,3APU8@33154|Opisthokonta,3C2NN@33208|Metazoa,3DIF9@33213|Bilateria,48GS3@7711|Chordata,49DV8@7742|Vertebrata,3JIAB@40674|Mammalia,3EVEA@33554|Carnivora;em_COG_cat=T;em_desc=Interleukin-3;em_max_annot_lvl=33208|Metazoa;em_Preferred_name=IL3;em_GOs=GO:0000165,GO:0001558,GO:0001659,GO:0001660,GO:0001666,GO:0001932,GO:0001934,GO:0001959,GO:0002376,GO:0002520,GO:0002521,GO:0002526,GO:0002573,GO:0002682,GO:0002683,GO:0002684,GO:0002761,GO:0002763,GO:0003674,GO:0003824,GO:0004672,GO:0004713,GO:0005085,GO:0005088,GO:0005102,GO:0005125,GO:0005126,GO:0005135,GO:0005149,GO:0005488,GO:0005515,GO:0005575,GO:0005576,GO:0005615,GO:0006109,GO:0006110,GO:0006140,GO:0006464,GO:0006468,GO:0006793,GO:0006796,GO:0006807,GO:0006915,GO:0006950,GO:0006952,GO:0006953,GO:0006954,GO:0007154,GO:0007165,GO:0007166,GO:0007267,GO:0007275,GO:0007399,GO:0008083,GO:0008150,GO:0008152,GO:0008219,GO:0008284,GO:0009628,GO:0009719,GO:0009725,GO:0009790,GO:0009889,GO:0009892,GO:0009893,GO:0009894,GO:0009895,GO:0009966,GO:0009967,GO:0009987,GO:0010033,GO:0010468,GO:0010469,GO:0010506,GO:0010507,GO:0010562,GO:0010604,GO:0010646,GO:0010647,GO:0010941,GO:0012501,GO:0016301,GO:0016310,GO:0016740,GO:0016772,GO:0016773,GO:0017016,GO:0018108,GO:0018193,GO:0018212,GO:0019219,GO:0019220,GO:0019221,GO:0019222,GO:0019538,GO:0019899,GO:0023014,GO:0023051,GO:0023052,GO:0023056,GO:0030097,GO:0030099,GO:0030154,GO:0030224,GO:0030545,GO:0030808,GO:0030811,GO:0031267,GO:0031323,GO:0031324,GO:0031325,GO:0031326,GO:0031329,GO:0031330,GO:0031399,GO:0031401,GO:0031649,GO:0032147,GO:0032268,GO:0032270,GO:0032501,GO:0032502,GO:0032872,GO:0032874,GO:0033025,GO:0033026,GO:0033028,GO:0033032,GO:0033033,GO:0033674,GO:0034097,GO:0035162,GO:0035303,GO:0035304,GO:0035556,GO:0036211,GO:0036293,GO:0038034,GO:0038156,GO:0040008,GO:0042127,GO:0042221,GO:0042325,GO:0042327,GO:0042509,GO:0042531,GO:0042592,GO:0042976,GO:0042981,GO:0043066,GO:0043067,GO:0043069,GO:0043085,GO:0043170,GO:0043408,GO:0043410,GO:0043412,GO:0043467,GO:0043470,GO:0043549,GO:0044093,GO:0044237,GO:0044238,GO:0044260,GO:0044267,GO:0044421,GO:0045595,GO:0045597,GO:0045637,GO:0045639,GO:0045859,GO:0045860,GO:0045937,GO:0046328,GO:0046330,GO:0046425,GO:0046427,GO:0048018,GO:0048513,GO:0048518,GO:0048519,GO:0048522,GO:0048523,GO:0048534,GO:0048568,GO:0048583,GO:0048584,GO:0048731,GO:0048856,GO:0048869,GO:0048871,GO:0050730,GO:0050731,GO:0050789,GO:0050790,GO:0050793,GO:0050794,GO:0050896,GO:0051020,GO:0051094,GO:0051128,GO:0051171,GO:0051173,GO:0051174,GO:0051193,GO:0051196,GO:0051239,GO:0051240,GO:0051246,GO:0051247,GO:0051338,GO:0051347,GO:0051716,GO:0060255,GO:0060548,GO:0060759,GO:0062012,GO:0065007,GO:0065008,GO:0065009,GO:0070302,GO:0070304,GO:0070482,GO:0070663,GO:0070665,GO:0070666,GO:0070668,GO:0070851,GO:0070887,GO:0071310,GO:0071345,GO:0071704,GO:0080090,GO:0080134,GO:0080135,GO:0097190,GO:0097191,GO:0097192,GO:0098772,GO:0140096,GO:1900371,GO:1900542,GO:1901564,GO:1902105,GO:1902107,GO:1902531,GO:1902533,GO:1903131,GO:1903578,GO:1903706,GO:1903708,GO:1904892,GO:1904894,GO:2000026,GO:2000106,GO:2000107,GO:2001169;em_KEGG_ko=ko:K04736;em_KEGG_Pathway=ko04060,ko04151,ko04210,ko04630,ko04640,ko04664,ko05200,ko05202,ko05221,ko05310,map04060,map04151,map04210,map04630,map04640,map04664,map05200,map05202,map05221,map05310;em_BRITE=ko00000,ko00001,ko00536,ko04052;em_PFAMs=IL3
HiC_scaffold_5	AUGUSTUS	intron	83339317	83339425	1.0	-	.	ID=g15256.t1.intron1;Parent=g15256.t1
HiC_scaffold_5	AUGUSTUS	exon	83339426	83339461	.	-	.	ID=g15256.t1.exon2;Parent=g15256.t1
HiC_scaffold_5	AUGUSTUS	CDS	83339426	83339461	1.0	-	0	ID=g15256.t1.CDS2;Parent=g15256.t1
HiC_scaffold_5	AUGUSTUS	intron	83339462	83339568	1.0	-	.	ID=g15256.t1.intron2;Parent=g15256.t1
HiC_scaffold_5	AUGUSTUS	exon	83339569	83339661	.	-	.	ID=g15256.t1.exon3;Parent=g15256.t1
HiC_scaffold_5	AUGUSTUS	CDS	83339569	83339661	1.0	-	0	ID=g15256.t1.CDS3;Parent=g15256.t1
HiC_scaffold_5	AUGUSTUS	intron	83339662	83340701	1.0	-	.	ID=g15256.t1.intron3;Parent=g15256.t1
HiC_scaffold_5	AUGUSTUS	exon	83340702	83340737	.	-	.	ID=g15256.t1.exon4;Parent=g15256.t1
HiC_scaffold_5	AUGUSTUS	CDS	83340702	83340737	1.0	-	0	ID=g15256.t1.CDS4;Parent=g15256.t1
HiC_scaffold_5	AUGUSTUS	intron	83340738	83340828	1.0	-	.	ID=g15256.t1.intron4;Parent=g15256.t1
HiC_scaffold_5	AUGUSTUS	exon	83340829	83340987	.	-	.	ID=g15256.t1.exon5;Parent=g15256.t1
HiC_scaffold_5	AUGUSTUS	CDS	83340829	83340987	1.0	-	0	ID=g15256.t1.CDS5;Parent=g15256.t1
HiC_scaffold_5	AUGUSTUS	start_codon	83340985	83340987	.	-	0	ID=g15256.t1.start1;Parent=g15256.t1
HiC_scaffold_5	AUGUSTUS	start_codon	83347185	83347187	.	+	0	ID=g15257.t1.start1;Parent=g15257.t1
HiC_scaffold_5	AUGUSTUS	exon	83347185	83347340	.	+	.	ID=g15257.t1.exon1;Parent=g15257.t1
HiC_scaffold_5	AUGUSTUS	CDS	83347185	83347340	0.92	+	0	ID=g15257.t1.CDS1;Parent=g15257.t1
HiC_scaffold_5	AUGUSTUS	gene	83347185	83348732	.	+	.	ID=g15257
HiC_scaffold_5	AUGUSTUS	mRNA	83347185	83348732	0.92	+	.	ID=g15257.t1;Parent=g15257;em_target=29073.XP_008697186.1;em_score=225.6;em_evalue=3.8e-71;em_tcov=.;em_OGs=29KVG@1|root,2RU4R@2759|Eukaryota,39P4R@33154|Opisthokonta,3CQPN@33208|Metazoa,3E6X0@33213|Bilateria,48SIR@7711|Chordata,49P26@7742|Vertebrata,3JQCM@40674|Mammalia,3EW4A@33554|Carnivora;em_COG_cat=S;em_desc=Interleukin-3;em_max_annot_lvl=33208|Metazoa;em_PFAMs=IL3;em_Preferred_name=
HiC_scaffold_5	AUGUSTUS	intron	83347341	83347433	1.0	+	.	ID=g15257.t1.intron1;Parent=g15257.t1
HiC_scaffold_5	AUGUSTUS	exon	83347434	83347469	.	+	.	ID=g15257.t1.exon2;Parent=g15257.t1
HiC_scaffold_5	AUGUSTUS	CDS	83347434	83347469	1.0	+	0	ID=g15257.t1.CDS2;Parent=g15257.t1
HiC_scaffold_5	AUGUSTUS	intron	83347470	83348045	1.0	+	.	ID=g15257.t1.intron2;Parent=g15257.t1
HiC_scaffold_5	AUGUSTUS	exon	83348046	83348156	.	+	.	ID=g15257.t1.exon3;Parent=g15257.t1
HiC_scaffold_5	AUGUSTUS	CDS	83348046	83348156	1.0	+	0	ID=g15257.t1.CDS3;Parent=g15257.t1
HiC_scaffold_5	AUGUSTUS	intron	83348157	83348468	1.0	+	.	ID=g15257.t1.intron3;Parent=g15257.t1
HiC_scaffold_5	AUGUSTUS	exon	83348469	83348510	.	+	.	ID=g15257.t1.exon4;Parent=g15257.t1
HiC_scaffold_5	AUGUSTUS	CDS	83348469	83348510	1.0	+	0	ID=g15257.t1.CDS4;Parent=g15257.t1
HiC_scaffold_5	AUGUSTUS	intron	83348511	83348594	1.0	+	.	ID=g15257.t1.intron4;Parent=g15257.t1
HiC_scaffold_5	AUGUSTUS	exon	83348595	83348732	.	+	.	ID=g15257.t1.exon5;Parent=g15257.t1
HiC_scaffold_5	AUGUSTUS	CDS	83348595	83348732	1.0	+	0	ID=g15257.t1.CDS5;Parent=g15257.t1
HiC_scaffold_5	AUGUSTUS	stop_codon	83348730	83348732	.	+	0	ID=g15257.t1.stop1;Parent=g15257.t1
HiC_scaffold_5	GeneMark.hmm3	start_codon	83387680	83387682	.	+	0	ID=g15258.t2.start1;Parent=g15258.t2
HiC_scaffold_5	GeneMark.hmm3	CDS	83387680	83387783	.	+	0	ID=g15258.t2.CDS1;Parent=g15258.t2
HiC_scaffold_5	GeneMark.hmm3	exon	83387680	83387783	.	+	0	ID=g15258.t2.exon1;Parent=g15258.t2
HiC_scaffold_5	GeneMark.hmm3	mRNA	83387680	83425942	.	+	.	ID=g15258.t2;Parent=g15258;em_target=9597.XP_008952934.1;em_score=1389.5;em_evalue=0.0;em_tcov=.;em_OGs=COG1022@1|root,KOG1256@2759|Eukaryota,38BK9@33154|Opisthokonta,3BA3F@33208|Metazoa,3CSI6@33213|Bilateria,482N2@7711|Chordata,48Y2C@7742|Vertebrata,3JBU8@40674|Mammalia,35CD3@314146|Euarchontoglires,4MBMH@9443|Primates,4MVH6@9604|Hominidae;em_COG_cat=I;em_desc=AMP-binding enzyme;em_max_annot_lvl=33208|Metazoa;em_Preferred_name=ACSL6;em_EC=6.2.1.3;em_KEGG_ko=ko:K01897;em_KEGG_Pathway=ko00061,ko00071,ko01100,ko01212,ko02024,ko03320,ko04146,ko04216,ko04714,ko04920,map00061,map00071,map01100,map01212,map02024,map03320,map04146,map04216,map04714,map04920;em_KEGG_Module=M00086;em_KEGG_Reaction=R01280;em_KEGG_rclass=RC00004,RC00014;em_BRITE=ko00000,ko00001,ko00002,ko01000,ko01004,ko04147;em_KEGG_TC=4.C.1.1;em_PFAMs=AMP-binding,AMP-binding_C;em_GOs=GO:0001666,GO:0001676,GO:0003674,GO:0003824,GO:0004467,GO:0005488,GO:0005515,GO:0005575,GO:0005622,GO:0005623,GO:0005634,GO:0005737,GO:0005783,GO:0005789,GO:0005886,GO:0006082,GO:0006139,GO:0006163,GO:0006164,GO:0006629,GO:0006631,GO:0006637,GO:0006638,GO:0006639,GO:0006641,GO:0006644,GO:0006725,GO:0006732,GO:0006753,GO:0006790,GO:0006793,GO:0006796,GO:0006807,GO:0006810,GO:0006811,GO:0006820,GO:0006869,GO:0006950,GO:0007275,GO:0007399,GO:0007405,GO:0007584,GO:0008150,GO:0008152,GO:0008283,GO:0008610,GO:0008654,GO:0009058,GO:0009108,GO:0009117,GO:0009150,GO:0009152,GO:0009165,GO:0009259,GO:0009260,GO:0009605,GO:0009628,GO:0009629,GO:0009719,GO:0009725,GO:0009987,GO:0009991,GO:0010033,GO:0010243,GO:0010720,GO:0010746,GO:0010747,GO:0010876,GO:0010975,GO:0010976,GO:0012505,GO:0014070,GO:0015645,GO:0015711,GO:0015718,GO:0015849,GO:0015908,GO:0016020,GO:0016405,GO:0016874,GO:0016877,GO:0016878,GO:0018130,GO:0019432,GO:0019438,GO:0019637,GO:0019693,GO:0019752,GO:0019899,GO:0022008,GO:0030154,GO:0030182,GO:0031344,GO:0031346,GO:0031667,GO:0031984,GO:0032368,GO:0032370,GO:0032501,GO:0032502,GO:0032787,GO:0032868,GO:0032869,GO:0032870,GO:0032879,GO:0032890,GO:0032892,GO:0033036,GO:0033865,GO:0033866,GO:0033875,GO:0033993,GO:0034030,GO:0034032,GO:0034033,GO:0034641,GO:0034654,GO:0034762,GO:0034764,GO:0034765,GO:0034767,GO:0035336,GO:0035337,GO:0035338,GO:0035383,GO:0035384,GO:0036293,GO:0042175,GO:0042221,GO:0042802,GO:0042803,GO:0043226,GO:0043227,GO:0043229,GO:0043231,GO:0043269,GO:0043270,GO:0043434,GO:0043436,GO:0043603,GO:0043604,GO:0044070,GO:0044237,GO:0044238,GO:0044249,GO:0044255,GO:0044271,GO:0044272,GO:0044281,GO:0044422,GO:0044424,GO:0044425,GO:0044432,GO:0044444,GO:0044446,GO:0044464,GO:0045017,GO:0045595,GO:0045597,GO:0045664,GO:0045666,GO:0046390,GO:0046460,GO:0046463,GO:0046483,GO:0046486,GO:0046942,GO:0046949,GO:0046983,GO:0048468,GO:0048518,GO:0048522,GO:0048545,GO:0048666,GO:0048699,GO:0048731,GO:0048856,GO:0048869,GO:0050767,GO:0050769,GO:0050789,GO:0050793,GO:0050794,GO:0050896,GO:0051049,GO:0051050,GO:0051094,GO:0051128,GO:0051130,GO:0051179,GO:0051186,GO:0051188,GO:0051234,GO:0051239,GO:0051240,GO:0051716,GO:0051960,GO:0051962,GO:0055086,GO:0060284,GO:0061351,GO:0065007,GO:0070482,GO:0070887,GO:0071310,GO:0071375,GO:0071417,GO:0071495,GO:0071616,GO:0071702,GO:0071704,GO:0071944,GO:0072089,GO:0072521,GO:0072522,GO:0090407,GO:0098827,GO:0120035,GO:1901135,GO:1901137,GO:1901293,GO:1901360,GO:1901362,GO:1901564,GO:1901566,GO:1901568,GO:1901570,GO:1901576,GO:1901652,GO:1901653,GO:1901698,GO:1901699,GO:1901700,GO:1901701,GO:1903793,GO:1903959,GO:1903961,GO:1905952,GO:1905954,GO:2000026,GO:2000191,GO:2000193
HiC_scaffold_5	AUGUSTUS	gene	83387680	83426416	.	+	.	ID=g15258
HiC_scaffold_5	GeneMark.hmm3	intron	83387784	83388222	.	+	2	ID=g15258.t2.intron1;Parent=g15258.t2
HiC_scaffold_5	GeneMark.hmm3	CDS	83388223	83388303	.	+	1	ID=g15258.t2.CDS2;Parent=g15258.t2
HiC_scaffold_5	GeneMark.hmm3	exon	83388223	83388303	.	+	1	ID=g15258.t2.exon2;Parent=g15258.t2
HiC_scaffold_5	GeneMark.hmm3	intron	83388304	83388451	.	+	2	ID=g15258.t2.intron2;Parent=g15258.t2
HiC_scaffold_5	GeneMark.hmm3	CDS	83388452	83388542	.	+	1	ID=g15258.t2.CDS3;Parent=g15258.t2
HiC_scaffold_5	GeneMark.hmm3	exon	83388452	83388542	.	+	1	ID=g15258.t2.exon3;Parent=g15258.t2
HiC_scaffold_5	GeneMark.hmm3	intron	83388543	83388846	.	+	0	ID=g15258.t2.intron3;Parent=g15258.t2
HiC_scaffold_5	GeneMark.hmm3	CDS	83388847	83388914	.	+	0	ID=g15258.t2.CDS4;Parent=g15258.t2
HiC_scaffold_5	GeneMark.hmm3	exon	83388847	83388914	.	+	0	ID=g15258.t2.exon4;Parent=g15258.t2
HiC_scaffold_5	GeneMark.hmm3	intron	83388915	83389350	.	+	2	ID=g15258.t2.intron4;Parent=g15258.t2
HiC_scaffold_5	GeneMark.hmm3	CDS	83389351	83389488	.	+	1	ID=g15258.t2.CDS5;Parent=g15258.t2
HiC_scaffold_5	GeneMark.hmm3	exon	83389351	83389488	.	+	1	ID=g15258.t2.exon5;Parent=g15258.t2
HiC_scaffold_5	GeneMark.hmm3	intron	83389489	83390407	.	+	2	ID=g15258.t2.intron5;Parent=g15258.t2
HiC_scaffold_5	GeneMark.hmm3	CDS	83390408	83390543	.	+	1	ID=g15258.t2.CDS6;Parent=g15258.t2
HiC_scaffold_5	GeneMark.hmm3	exon	83390408	83390543	.	+	1	ID=g15258.t2.exon6;Parent=g15258.t2
HiC_scaffold_5	GeneMark.hmm3	intron	83390544	83392281	.	+	0	ID=g15258.t2.intron6;Parent=g15258.t2
HiC_scaffold_5	GeneMark.hmm3	CDS	83392282	83392397	.	+	0	ID=g15258.t2.CDS7;Parent=g15258.t2
HiC_scaffold_5	GeneMark.hmm3	exon	83392282	83392397	.	+	0	ID=g15258.t2.exon7;Parent=g15258.t2
HiC_scaffold_5	GeneMark.hmm3	intron	83392398	83393321	.	+	2	ID=g15258.t2.intron7;Parent=g15258.t2
HiC_scaffold_5	GeneMark.hmm3	CDS	83393322	83393404	.	+	1	ID=g15258.t2.CDS8;Parent=g15258.t2
HiC_scaffold_5	GeneMark.hmm3	exon	83393322	83393404	.	+	1	ID=g15258.t2.exon8;Parent=g15258.t2
HiC_scaffold_5	GeneMark.hmm3	intron	83393405	83394837	.	+	1	ID=g15258.t2.intron8;Parent=g15258.t2
HiC_scaffold_5	GeneMark.hmm3	CDS	83394838	83394900	.	+	2	ID=g15258.t2.CDS9;Parent=g15258.t2
HiC_scaffold_5	GeneMark.hmm3	exon	83394838	83394900	.	+	2	ID=g15258.t2.exon9;Parent=g15258.t2
HiC_scaffold_5	GeneMark.hmm3	intron	83394901	83395959	.	+	1	ID=g15258.t2.intron9;Parent=g15258.t2
HiC_scaffold_5	GeneMark.hmm3	CDS	83395960	83396180	.	+	2	ID=g15258.t2.CDS10;Parent=g15258.t2
HiC_scaffold_5	GeneMark.hmm3	exon	83395960	83396180	.	+	2	ID=g15258.t2.exon10;Parent=g15258.t2
HiC_scaffold_5	AUGUSTUS	start_codon	83395986	83395988	.	+	0	ID=g15258.t1.start1;Parent=g15258.t1
HiC_scaffold_5	AUGUSTUS	exon	83395986	83396180	.	+	.	ID=g15258.t1.exon1;Parent=g15258.t1
HiC_scaffold_5	AUGUSTUS	CDS	83395986	83396180	1.0	+	0	ID=g15258.t1.CDS1;Parent=g15258.t1
HiC_scaffold_5	AUGUSTUS	mRNA	83395986	83426416	.	+	.	ID=g15258.t1;Parent=g15258;em_target=9668.ENSMPUP00000011477;em_score=1514.6;em_evalue=0.0;em_tcov=.;em_OGs=COG1022@1|root,KOG1256@2759|Eukaryota,38BK9@33154|Opisthokonta,3BA3F@33208|Metazoa,3CSI6@33213|Bilateria,482N2@7711|Chordata,48Y2C@7742|Vertebrata,3JBU8@40674|Mammalia,3EQDY@33554|Carnivora;em_COG_cat=I;em_desc=acyl-CoA synthetase long-chain family member 6;em_max_annot_lvl=33208|Metazoa;em_Preferred_name=ACSL6;em_EC=6.2.1.3;em_KEGG_ko=ko:K01897;em_KEGG_Pathway=ko00061,ko00071,ko01100,ko01212,ko02024,ko03320,ko04146,ko04216,ko04714,ko04920,map00061,map00071,map01100,map01212,map02024,map03320,map04146,map04216,map04714,map04920;em_KEGG_Module=M00086;em_KEGG_Reaction=R01280;em_KEGG_rclass=RC00004,RC00014;em_BRITE=ko00000,ko00001,ko00002,ko01000,ko01004,ko04147;em_KEGG_TC=4.C.1.1;em_PFAMs=AMP-binding,AMP-binding_C;em_GOs=GO:0001666,GO:0001676,GO:0003674,GO:0003824,GO:0004467,GO:0005488,GO:0005515,GO:0005575,GO:0005622,GO:0005623,GO:0005634,GO:0005737,GO:0005783,GO:0005789,GO:0005886,GO:0006082,GO:0006139,GO:0006163,GO:0006164,GO:0006629,GO:0006631,GO:0006637,GO:0006638,GO:0006639,GO:0006641,GO:0006644,GO:0006725,GO:0006732,GO:0006753,GO:0006790,GO:0006793,GO:0006796,GO:0006807,GO:0006810,GO:0006811,GO:0006820,GO:0006869,GO:0006950,GO:0007275,GO:0007399,GO:0007405,GO:0007584,GO:0008150,GO:0008152,GO:0008283,GO:0008610,GO:0008654,GO:0009058,GO:0009108,GO:0009117,GO:0009150,GO:0009152,GO:0009165,GO:0009259,GO:0009260,GO:0009605,GO:0009628,GO:0009629,GO:0009719,GO:0009725,GO:0009987,GO:0009991,GO:0010033,GO:0010243,GO:0010720,GO:0010746,GO:0010747,GO:0010876,GO:0010975,GO:0010976,GO:0012505,GO:0014070,GO:0015645,GO:0015711,GO:0015718,GO:0015849,GO:0015908,GO:0016020,GO:0016405,GO:0016874,GO:0016877,GO:0016878,GO:0018130,GO:0019432,GO:0019438,GO:0019637,GO:0019693,GO:0019752,GO:0019899,GO:0022008,GO:0030154,GO:0030182,GO:0031344,GO:0031346,GO:0031667,GO:0031984,GO:0032368,GO:0032370,GO:0032501,GO:0032502,GO:0032787,GO:0032868,GO:0032869,GO:0032870,GO:0032879,GO:0032890,GO:0032892,GO:0033036,GO:0033865,GO:0033866,GO:0033875,GO:0033993,GO:0034030,GO:0034032,GO:0034033,GO:0034641,GO:0034654,GO:0034762,GO:0034764,GO:0034765,GO:0034767,GO:0035336,GO:0035337,GO:0035338,GO:0035383,GO:0035384,GO:0036293,GO:0042175,GO:0042221,GO:0042802,GO:0042803,GO:0043226,GO:0043227,GO:0043229,GO:0043231,GO:0043269,GO:0043270,GO:0043434,GO:0043436,GO:0043603,GO:0043604,GO:0044070,GO:0044237,GO:0044238,GO:0044249,GO:0044255,GO:0044271,GO:0044272,GO:0044281,GO:0044422,GO:0044424,GO:0044425,GO:0044432,GO:0044444,GO:0044446,GO:0044464,GO:0045017,GO:0045595,GO:0045597,GO:0045664,GO:0045666,GO:0046390,GO:0046460,GO:0046463,GO:0046483,GO:0046486,GO:0046942,GO:0046949,GO:0046983,GO:0048468,GO:0048518,GO:0048522,GO:0048545,GO:0048666,GO:0048699,GO:0048731,GO:0048856,GO:0048869,GO:0050767,GO:0050769,GO:0050789,GO:0050793,GO:0050794,GO:0050896,GO:0051049,GO:0051050,GO:0051094,GO:0051128,GO:0051130,GO:0051179,GO:0051186,GO:0051188,GO:0051234,GO:0051239,GO:0051240,GO:0051716,GO:0051960,GO:0051962,GO:0055086,GO:0060284,GO:0061351,GO:0065007,GO:0070482,GO:0070887,GO:0071310,GO:0071375,GO:0071417,GO:0071495,GO:0071616,GO:0071702,GO:0071704,GO:0071944,GO:0072089,GO:0072521,GO:0072522,GO:0090407,GO:0098827,GO:0120035,GO:1901135,GO:1901137,GO:1901293,GO:1901360,GO:1901362,GO:1901564,GO:1901566,GO:1901568,GO:1901570,GO:1901576,GO:1901652,GO:1901653,GO:1901698,GO:1901699,GO:1901700,GO:1901701,GO:1903793,GO:1903959,GO:1903961,GO:1905952,GO:1905954,GO:2000026,GO:2000191,GO:2000193
HiC_scaffold_5	GeneMark.hmm3	intron	83396181	83398248	.	+	0	ID=g15258.t2.intron10;Parent=g15258.t2
HiC_scaffold_5	AUGUSTUS	intron	83396181	83398248	1.0	+	.	ID=g15258.t1.intron1;Parent=g15258.t1
HiC_scaffold_5	AUGUSTUS	exon	83398249	83398363	.	+	.	ID=g15258.t1.exon2;Parent=g15258.t1
HiC_scaffold_5	GeneMark.hmm3	CDS	83398249	83398363	.	+	0	ID=g15258.t2.CDS11;Parent=g15258.t2
HiC_scaffold_5	GeneMark.hmm3	exon	83398249	83398363	.	+	0	ID=g15258.t2.exon11;Parent=g15258.t2
HiC_scaffold_5	AUGUSTUS	CDS	83398249	83398363	1.0	+	0	ID=g15258.t1.CDS2;Parent=g15258.t1
HiC_scaffold_5	GeneMark.hmm3	intron	83398364	83398950	.	+	1	ID=g15258.t2.intron11;Parent=g15258.t2
HiC_scaffold_5	AUGUSTUS	intron	83398364	83399055	1.0	+	.	ID=g15258.t1.intron2;Parent=g15258.t1
HiC_scaffold_5	GeneMark.hmm3	CDS	83398951	83399120	.	+	2	ID=g15258.t2.CDS12;Parent=g15258.t2
HiC_scaffold_5	GeneMark.hmm3	exon	83398951	83399120	.	+	2	ID=g15258.t2.exon12;Parent=g15258.t2
HiC_scaffold_5	AUGUSTUS	exon	83399056	83399120	.	+	.	ID=g15258.t1.exon3;Parent=g15258.t1
HiC_scaffold_5	AUGUSTUS	CDS	83399056	83399120	1.0	+	2	ID=g15258.t1.CDS3;Parent=g15258.t1
HiC_scaffold_5	GeneMark.hmm3	intron	83399121	83399381	.	+	0	ID=g15258.t2.intron12;Parent=g15258.t2
HiC_scaffold_5	AUGUSTUS	intron	83399121	83399381	1.0	+	.	ID=g15258.t1.intron3;Parent=g15258.t1
HiC_scaffold_5	AUGUSTUS	exon	83399382	83399483	.	+	.	ID=g15258.t1.exon4;Parent=g15258.t1
HiC_scaffold_5	GeneMark.hmm3	CDS	83399382	83399483	.	+	0	ID=g15258.t2.CDS13;Parent=g15258.t2
HiC_scaffold_5	GeneMark.hmm3	exon	83399382	83399483	.	+	0	ID=g15258.t2.exon13;Parent=g15258.t2
HiC_scaffold_5	AUGUSTUS	CDS	83399382	83399483	1.0	+	0	ID=g15258.t1.CDS4;Parent=g15258.t1
HiC_scaffold_5	GeneMark.hmm3	intron	83399484	83399974	.	+	0	ID=g15258.t2.intron13;Parent=g15258.t2
HiC_scaffold_5	AUGUSTUS	intron	83399484	83399974	1.0	+	.	ID=g15258.t1.intron4;Parent=g15258.t1
HiC_scaffold_5	AUGUSTUS	exon	83399975	83400074	.	+	.	ID=g15258.t1.exon5;Parent=g15258.t1
HiC_scaffold_5	GeneMark.hmm3	CDS	83399975	83400074	.	+	0	ID=g15258.t2.CDS14;Parent=g15258.t2
HiC_scaffold_5	GeneMark.hmm3	exon	83399975	83400074	.	+	0	ID=g15258.t2.exon14;Parent=g15258.t2
HiC_scaffold_5	AUGUSTUS	CDS	83399975	83400074	1.0	+	0	ID=g15258.t1.CDS5;Parent=g15258.t1
HiC_scaffold_5	GeneMark.hmm3	intron	83400075	83400630	.	+	1	ID=g15258.t2.intron14;Parent=g15258.t2
HiC_scaffold_5	AUGUSTUS	intron	83400075	83400630	1.0	+	.	ID=g15258.t1.intron5;Parent=g15258.t1
HiC_scaffold_5	AUGUSTUS	exon	83400631	83400809	.	+	.	ID=g15258.t1.exon6;Parent=g15258.t1
HiC_scaffold_5	GeneMark.hmm3	CDS	83400631	83400809	.	+	2	ID=g15258.t2.CDS15;Parent=g15258.t2
HiC_scaffold_5	GeneMark.hmm3	exon	83400631	83400809	.	+	2	ID=g15258.t2.exon15;Parent=g15258.t2
HiC_scaffold_5	AUGUSTUS	CDS	83400631	83400809	1.0	+	2	ID=g15258.t1.CDS6;Parent=g15258.t1
HiC_scaffold_5	GeneMark.hmm3	intron	83400810	83401837	.	+	0	ID=g15258.t2.intron15;Parent=g15258.t2
HiC_scaffold_5	AUGUSTUS	intron	83400810	83401837	1.0	+	.	ID=g15258.t1.intron6;Parent=g15258.t1
HiC_scaffold_5	AUGUSTUS	exon	83401838	83401870	.	+	.	ID=g15258.t1.exon7;Parent=g15258.t1
HiC_scaffold_5	GeneMark.hmm3	CDS	83401838	83401870	.	+	0	ID=g15258.t2.CDS16;Parent=g15258.t2
HiC_scaffold_5	GeneMark.hmm3	exon	83401838	83401870	.	+	0	ID=g15258.t2.exon16;Parent=g15258.t2
HiC_scaffold_5	AUGUSTUS	CDS	83401838	83401870	1.0	+	0	ID=g15258.t1.CDS7;Parent=g15258.t1
HiC_scaffold_5	GeneMark.hmm3	intron	83401871	83403145	.	+	0	ID=g15258.t2.intron16;Parent=g15258.t2
HiC_scaffold_5	AUGUSTUS	intron	83401871	83403145	1.0	+	.	ID=g15258.t1.intron7;Parent=g15258.t1
HiC_scaffold_5	AUGUSTUS	exon	83403146	83403197	.	+	.	ID=g15258.t1.exon8;Parent=g15258.t1
HiC_scaffold_5	GeneMark.hmm3	CDS	83403146	83403197	.	+	0	ID=g15258.t2.CDS17;Parent=g15258.t2
HiC_scaffold_5	GeneMark.hmm3	exon	83403146	83403197	.	+	0	ID=g15258.t2.exon17;Parent=g15258.t2
HiC_scaffold_5	AUGUSTUS	CDS	83403146	83403197	1.0	+	0	ID=g15258.t1.CDS8;Parent=g15258.t1
HiC_scaffold_5	GeneMark.hmm3	intron	83403198	83403354	.	+	1	ID=g15258.t2.intron17;Parent=g15258.t2
HiC_scaffold_5	AUGUSTUS	intron	83403198	83411402	1.0	+	.	ID=g15258.t1.intron8;Parent=g15258.t1
HiC_scaffold_5	GeneMark.hmm3	CDS	83403355	83403462	.	+	2	ID=g15258.t2.CDS18;Parent=g15258.t2
HiC_scaffold_5	GeneMark.hmm3	exon	83403355	83403462	.	+	2	ID=g15258.t2.exon18;Parent=g15258.t2
HiC_scaffold_5	GeneMark.hmm3	intron	83403463	83410965	.	+	1	ID=g15258.t2.intron18;Parent=g15258.t2
HiC_scaffold_5	GeneMark.hmm3	CDS	83410966	83411082	.	+	2	ID=g15258.t2.CDS19;Parent=g15258.t2
HiC_scaffold_5	GeneMark.hmm3	exon	83410966	83411082	.	+	2	ID=g15258.t2.exon19;Parent=g15258.t2
HiC_scaffold_5	GeneMark.hmm3	intron	83411083	83411402	.	+	1	ID=g15258.t2.intron19;Parent=g15258.t2
HiC_scaffold_5	AUGUSTUS	exon	83411403	83411476	.	+	.	ID=g15258.t1.exon9;Parent=g15258.t1
HiC_scaffold_5	GeneMark.hmm3	CDS	83411403	83411476	.	+	2	ID=g15258.t2.CDS20;Parent=g15258.t2
HiC_scaffold_5	GeneMark.hmm3	exon	83411403	83411476	.	+	2	ID=g15258.t2.exon20;Parent=g15258.t2
HiC_scaffold_5	AUGUSTUS	CDS	83411403	83411476	1.0	+	2	ID=g15258.t1.CDS9;Parent=g15258.t1
HiC_scaffold_5	GeneMark.hmm3	intron	83411477	83412631	.	+	0	ID=g15258.t2.intron20;Parent=g15258.t2
HiC_scaffold_5	AUGUSTUS	intron	83411477	83413043	1.0	+	.	ID=g15258.t1.intron9;Parent=g15258.t1
HiC_scaffold_5	GeneMark.hmm3	CDS	83412632	83412700	.	+	0	ID=g15258.t2.CDS21;Parent=g15258.t2
HiC_scaffold_5	GeneMark.hmm3	exon	83412632	83412700	.	+	0	ID=g15258.t2.exon21;Parent=g15258.t2
HiC_scaffold_5	GeneMark.hmm3	intron	83412701	83413043	.	+	0	ID=g15258.t2.intron21;Parent=g15258.t2
HiC_scaffold_5	AUGUSTUS	exon	83413044	83413121	.	+	.	ID=g15258.t1.exon10;Parent=g15258.t1
HiC_scaffold_5	GeneMark.hmm3	CDS	83413044	83413121	.	+	0	ID=g15258.t2.CDS22;Parent=g15258.t2
HiC_scaffold_5	GeneMark.hmm3	exon	83413044	83413121	.	+	0	ID=g15258.t2.exon22;Parent=g15258.t2
HiC_scaffold_5	AUGUSTUS	CDS	83413044	83413121	1.0	+	0	ID=g15258.t1.CDS10;Parent=g15258.t1
HiC_scaffold_5	GeneMark.hmm3	intron	83413122	83413178	.	+	0	ID=g15258.t2.intron22;Parent=g15258.t2
HiC_scaffold_5	AUGUSTUS	intron	83413122	83414750	1.0	+	.	ID=g15258.t1.intron10;Parent=g15258.t1
HiC_scaffold_5	GeneMark.hmm3	CDS	83413179	83413256	.	+	0	ID=g15258.t2.CDS23;Parent=g15258.t2
HiC_scaffold_5	GeneMark.hmm3	exon	83413179	83413256	.	+	0	ID=g15258.t2.exon23;Parent=g15258.t2
HiC_scaffold_5	GeneMark.hmm3	intron	83413257	83414750	.	+	0	ID=g15258.t2.intron23;Parent=g15258.t2
HiC_scaffold_5	AUGUSTUS	exon	83414751	83414885	.	+	.	ID=g15258.t1.exon11;Parent=g15258.t1
HiC_scaffold_5	GeneMark.hmm3	CDS	83414751	83414885	.	+	0	ID=g15258.t2.CDS24;Parent=g15258.t2
HiC_scaffold_5	GeneMark.hmm3	exon	83414751	83414885	.	+	0	ID=g15258.t2.exon24;Parent=g15258.t2
HiC_scaffold_5	AUGUSTUS	CDS	83414751	83414885	1.0	+	0	ID=g15258.t1.CDS11;Parent=g15258.t1
HiC_scaffold_5	GeneMark.hmm3	intron	83414886	83415296	.	+	0	ID=g15258.t2.intron24;Parent=g15258.t2
HiC_scaffold_5	AUGUSTUS	intron	83414886	83415296	1.0	+	.	ID=g15258.t1.intron11;Parent=g15258.t1
HiC_scaffold_5	AUGUSTUS	exon	83415297	83415431	.	+	.	ID=g15258.t1.exon12;Parent=g15258.t1
HiC_scaffold_5	GeneMark.hmm3	CDS	83415297	83415431	.	+	0	ID=g15258.t2.CDS25;Parent=g15258.t2
HiC_scaffold_5	GeneMark.hmm3	exon	83415297	83415431	.	+	0	ID=g15258.t2.exon25;Parent=g15258.t2
HiC_scaffold_5	AUGUSTUS	CDS	83415297	83415431	1.0	+	0	ID=g15258.t1.CDS12;Parent=g15258.t1
HiC_scaffold_5	GeneMark.hmm3	intron	83415432	83416421	.	+	0	ID=g15258.t2.intron25;Parent=g15258.t2
HiC_scaffold_5	AUGUSTUS	intron	83415432	83416421	1.0	+	.	ID=g15258.t1.intron12;Parent=g15258.t1
HiC_scaffold_5	AUGUSTUS	exon	83416422	83416517	.	+	.	ID=g15258.t1.exon13;Parent=g15258.t1
HiC_scaffold_5	GeneMark.hmm3	CDS	83416422	83416517	.	+	0	ID=g15258.t2.CDS26;Parent=g15258.t2
HiC_scaffold_5	GeneMark.hmm3	exon	83416422	83416517	.	+	0	ID=g15258.t2.exon26;Parent=g15258.t2
HiC_scaffold_5	AUGUSTUS	CDS	83416422	83416517	1.0	+	0	ID=g15258.t1.CDS13;Parent=g15258.t1
HiC_scaffold_5	GeneMark.hmm3	intron	83416518	83417512	.	+	0	ID=g15258.t2.intron26;Parent=g15258.t2
HiC_scaffold_5	AUGUSTUS	intron	83416518	83417512	1.0	+	.	ID=g15258.t1.intron13;Parent=g15258.t1
HiC_scaffold_5	AUGUSTUS	exon	83417513	83417585	.	+	.	ID=g15258.t1.exon14;Parent=g15258.t1
HiC_scaffold_5	GeneMark.hmm3	CDS	83417513	83417585	.	+	0	ID=g15258.t2.CDS27;Parent=g15258.t2
HiC_scaffold_5	GeneMark.hmm3	exon	83417513	83417585	.	+	0	ID=g15258.t2.exon27;Parent=g15258.t2
HiC_scaffold_5	AUGUSTUS	CDS	83417513	83417585	1.0	+	0	ID=g15258.t1.CDS14;Parent=g15258.t1
HiC_scaffold_5	GeneMark.hmm3	intron	83417586	83419631	.	+	1	ID=g15258.t2.intron27;Parent=g15258.t2
HiC_scaffold_5	AUGUSTUS	intron	83417586	83419631	1.0	+	.	ID=g15258.t1.intron14;Parent=g15258.t1
HiC_scaffold_5	AUGUSTUS	exon	83419632	83419720	.	+	.	ID=g15258.t1.exon15;Parent=g15258.t1
HiC_scaffold_5	GeneMark.hmm3	CDS	83419632	83419720	.	+	2	ID=g15258.t2.CDS28;Parent=g15258.t2
HiC_scaffold_5	GeneMark.hmm3	exon	83419632	83419720	.	+	2	ID=g15258.t2.exon28;Parent=g15258.t2
HiC_scaffold_5	AUGUSTUS	CDS	83419632	83419720	1.0	+	2	ID=g15258.t1.CDS15;Parent=g15258.t1
HiC_scaffold_5	GeneMark.hmm3	intron	83419721	83420901	.	+	0	ID=g15258.t2.intron28;Parent=g15258.t2
HiC_scaffold_5	AUGUSTUS	intron	83419721	83420901	1.0	+	.	ID=g15258.t1.intron15;Parent=g15258.t1
HiC_scaffold_5	AUGUSTUS	exon	83420902	83421018	.	+	.	ID=g15258.t1.exon16;Parent=g15258.t1
HiC_scaffold_5	GeneMark.hmm3	CDS	83420902	83421018	.	+	0	ID=g15258.t2.CDS29;Parent=g15258.t2
HiC_scaffold_5	GeneMark.hmm3	exon	83420902	83421018	.	+	0	ID=g15258.t2.exon29;Parent=g15258.t2
HiC_scaffold_5	AUGUSTUS	CDS	83420902	83421018	1.0	+	0	ID=g15258.t1.CDS16;Parent=g15258.t1
HiC_scaffold_5	GeneMark.hmm3	intron	83421019	83421179	.	+	0	ID=g15258.t2.intron29;Parent=g15258.t2
HiC_scaffold_5	AUGUSTUS	intron	83421019	83423986	1.0	+	.	ID=g15258.t1.intron16;Parent=g15258.t1
HiC_scaffold_5	GeneMark.hmm3	CDS	83421180	83421275	.	+	0	ID=g15258.t2.CDS30;Parent=g15258.t2
HiC_scaffold_5	GeneMark.hmm3	exon	83421180	83421275	.	+	0	ID=g15258.t2.exon30;Parent=g15258.t2
HiC_scaffold_5	GeneMark.hmm3	intron	83421276	83423986	.	+	0	ID=g15258.t2.intron30;Parent=g15258.t2
HiC_scaffold_5	AUGUSTUS	exon	83423987	83424130	.	+	.	ID=g15258.t1.exon17;Parent=g15258.t1
HiC_scaffold_5	GeneMark.hmm3	CDS	83423987	83424130	.	+	0	ID=g15258.t2.CDS31;Parent=g15258.t2
HiC_scaffold_5	GeneMark.hmm3	exon	83423987	83424130	.	+	0	ID=g15258.t2.exon31;Parent=g15258.t2
HiC_scaffold_5	AUGUSTUS	CDS	83423987	83424130	1.0	+	0	ID=g15258.t1.CDS17;Parent=g15258.t1
HiC_scaffold_5	GeneMark.hmm3	intron	83424131	83425153	.	+	0	ID=g15258.t2.intron31;Parent=g15258.t2
HiC_scaffold_5	AUGUSTUS	intron	83424131	83425153	1.0	+	.	ID=g15258.t1.intron17;Parent=g15258.t1
HiC_scaffold_5	AUGUSTUS	exon	83425154	83425255	.	+	.	ID=g15258.t1.exon18;Parent=g15258.t1
HiC_scaffold_5	GeneMark.hmm3	CDS	83425154	83425255	.	+	0	ID=g15258.t2.CDS32;Parent=g15258.t2
HiC_scaffold_5	GeneMark.hmm3	exon	83425154	83425255	.	+	0	ID=g15258.t2.exon32;Parent=g15258.t2
HiC_scaffold_5	AUGUSTUS	CDS	83425154	83425255	1.0	+	0	ID=g15258.t1.CDS18;Parent=g15258.t1
HiC_scaffold_5	GeneMark.hmm3	intron	83425256	83425711	.	+	0	ID=g15258.t2.intron32;Parent=g15258.t2
HiC_scaffold_5	AUGUSTUS	intron	83425256	83426157	1.0	+	.	ID=g15258.t1.intron18;Parent=g15258.t1
HiC_scaffold_5	GeneMark.hmm3	CDS	83425712	83425942	.	+	0	ID=g15258.t2.CDS33;Parent=g15258.t2
HiC_scaffold_5	GeneMark.hmm3	exon	83425712	83425942	.	+	0	ID=g15258.t2.exon33;Parent=g15258.t2
HiC_scaffold_5	GeneMark.hmm3	stop_codon	83425940	83425942	.	+	0	ID=g15258.t2.stop1;Parent=g15258.t2
HiC_scaffold_5	AUGUSTUS	exon	83426158	83426229	.	+	.	ID=g15258.t1.exon19;Parent=g15258.t1
HiC_scaffold_5	AUGUSTUS	CDS	83426158	83426229	0.82	+	0	ID=g15258.t1.CDS19;Parent=g15258.t1
HiC_scaffold_5	AUGUSTUS	intron	83426230	83426311	0.8	+	.	ID=g15258.t1.intron19;Parent=g15258.t1
HiC_scaffold_5	AUGUSTUS	exon	83426312	83426416	.	+	.	ID=g15258.t1.exon20;Parent=g15258.t1
HiC_scaffold_5	AUGUSTUS	CDS	83426312	83426416	0.85	+	0	ID=g15258.t1.CDS20;Parent=g15258.t1
HiC_scaffold_5	AUGUSTUS	stop_codon	83426414	83426416	.	+	0	ID=g15258.t1.stop1;Parent=g15258.t1
HiC_scaffold_5	AUGUSTUS	start_codon	83444360	83444362	.	+	0	ID=g15259.t1.start1;Parent=g15259.t1
HiC_scaffold_5	AUGUSTUS	exon	83444360	83444492	.	+	.	ID=g15259.t1.exon1;Parent=g15259.t1
HiC_scaffold_5	AUGUSTUS	CDS	83444360	83444492	0.96	+	0	ID=g15259.t1.CDS1;Parent=g15259.t1
HiC_scaffold_5	AUGUSTUS	gene	83444360	83533005	.	+	.	ID=g15259
HiC_scaffold_5	AUGUSTUS	mRNA	83444360	83533005	.	+	.	ID=g15259.t1;Parent=g15259;em_target=9646.ENSAMEP00000018604;em_score=633.5;em_evalue=2.7e-193;em_tcov=.;em_OGs=2E28E@1|root,2S9GN@2759|Eukaryota,3A5C1@33154|Opisthokonta,3BRZV@33208|Metazoa,3D8V2@33213|Bilateria,48CJJ@7711|Chordata,495WB@7742|Vertebrata,3J5FD@40674|Mammalia,3EW1F@33554|Carnivora;em_COG_cat=S;em_desc=Meiotic kinetochore factor;em_max_annot_lvl=33208|Metazoa;em_Preferred_name=MEIKIN;em_GOs=GO:0000003,GO:0000228,GO:0000280,GO:0000775,GO:0000776,GO:0000777,GO:0000779,GO:0000780,GO:0000793,GO:0000794,GO:0000819,GO:0005575,GO:0005622,GO:0005623,GO:0005634,GO:0005694,GO:0006996,GO:0007049,GO:0007059,GO:0007060,GO:0007062,GO:0007127,GO:0007135,GO:0007140,GO:0007143,GO:0007276,GO:0007292,GO:0008150,GO:0009987,GO:0010789,GO:0016043,GO:0016321,GO:0019953,GO:0022402,GO:0022412,GO:0022414,GO:0031974,GO:0031981,GO:0032501,GO:0032504,GO:0032991,GO:0043226,GO:0043227,GO:0043228,GO:0043229,GO:0043231,GO:0043232,GO:0043233,GO:0044422,GO:0044424,GO:0044427,GO:0044428,GO:0044446,GO:0044454,GO:0044464,GO:0044703,GO:0045132,GO:0045143,GO:0045144,GO:0048232,GO:0048285,GO:0048609,GO:0051177,GO:0051276,GO:0051321,GO:0051704,GO:0051754,GO:0061982,GO:0061983,GO:0070013,GO:0070192,GO:0070601,GO:0071840,GO:0098687,GO:0098813,GO:0140013,GO:1903046
HiC_scaffold_5	AUGUSTUS	intron	83444493	83444638	0.96	+	.	ID=g15259.t1.intron1;Parent=g15259.t1
HiC_scaffold_5	AUGUSTUS	exon	83444639	83444726	.	+	.	ID=g15259.t1.exon2;Parent=g15259.t1
HiC_scaffold_5	AUGUSTUS	CDS	83444639	83444726	0.96	+	2	ID=g15259.t1.CDS2;Parent=g15259.t1
HiC_scaffold_5	AUGUSTUS	intron	83444727	83445337	0.96	+	.	ID=g15259.t1.intron2;Parent=g15259.t1
HiC_scaffold_5	AUGUSTUS	exon	83445338	83445425	.	+	.	ID=g15259.t1.exon3;Parent=g15259.t1
HiC_scaffold_5	AUGUSTUS	CDS	83445338	83445425	1.0	+	1	ID=g15259.t1.CDS3;Parent=g15259.t1
HiC_scaffold_5	AUGUSTUS	intron	83445426	83447230	1.0	+	.	ID=g15259.t1.intron3;Parent=g15259.t1
HiC_scaffold_5	AUGUSTUS	exon	83447231	83447291	.	+	.	ID=g15259.t1.exon4;Parent=g15259.t1
HiC_scaffold_5	AUGUSTUS	CDS	83447231	83447291	1.0	+	0	ID=g15259.t1.CDS4;Parent=g15259.t1
HiC_scaffold_5	AUGUSTUS	intron	83447292	83455716	1.0	+	.	ID=g15259.t1.intron4;Parent=g15259.t1
HiC_scaffold_5	AUGUSTUS	exon	83455717	83455854	.	+	.	ID=g15259.t1.exon5;Parent=g15259.t1
HiC_scaffold_5	AUGUSTUS	CDS	83455717	83455854	1.0	+	2	ID=g15259.t1.CDS5;Parent=g15259.t1
HiC_scaffold_5	AUGUSTUS	intron	83455855	83463226	1.0	+	.	ID=g15259.t1.intron5;Parent=g15259.t1
HiC_scaffold_5	AUGUSTUS	exon	83463227	83463346	.	+	.	ID=g15259.t1.exon6;Parent=g15259.t1
HiC_scaffold_5	AUGUSTUS	CDS	83463227	83463346	1.0	+	2	ID=g15259.t1.CDS6;Parent=g15259.t1
HiC_scaffold_5	AUGUSTUS	intron	83463347	83474322	1.0	+	.	ID=g15259.t1.intron6;Parent=g15259.t1
HiC_scaffold_5	AUGUSTUS	exon	83474323	83474362	.	+	.	ID=g15259.t1.exon7;Parent=g15259.t1
HiC_scaffold_5	AUGUSTUS	CDS	83474323	83474362	1.0	+	2	ID=g15259.t1.CDS7;Parent=g15259.t1
HiC_scaffold_5	AUGUSTUS	intron	83474363	83482452	1.0	+	.	ID=g15259.t1.intron7;Parent=g15259.t1
HiC_scaffold_5	AUGUSTUS	exon	83482453	83482517	.	+	.	ID=g15259.t1.exon8;Parent=g15259.t1
HiC_scaffold_5	AUGUSTUS	CDS	83482453	83482517	1.0	+	1	ID=g15259.t1.CDS8;Parent=g15259.t1
HiC_scaffold_5	AUGUSTUS	intron	83482518	83487839	1.0	+	.	ID=g15259.t1.intron8;Parent=g15259.t1
HiC_scaffold_5	AUGUSTUS	exon	83487840	83487910	.	+	.	ID=g15259.t1.exon9;Parent=g15259.t1
HiC_scaffold_5	AUGUSTUS	CDS	83487840	83487910	1.0	+	2	ID=g15259.t1.CDS9;Parent=g15259.t1
HiC_scaffold_5	AUGUSTUS	intron	83487911	83509234	0.59	+	.	ID=g15259.t1.intron9;Parent=g15259.t1
HiC_scaffold_5	AUGUSTUS	exon	83509235	83509315	.	+	.	ID=g15259.t1.exon10;Parent=g15259.t1
HiC_scaffold_5	AUGUSTUS	CDS	83509235	83509315	1.0	+	0	ID=g15259.t1.CDS10;Parent=g15259.t1
HiC_scaffold_5	AUGUSTUS	intron	83509316	83512581	1.0	+	.	ID=g15259.t1.intron10;Parent=g15259.t1
HiC_scaffold_5	AUGUSTUS	exon	83512582	83512701	.	+	.	ID=g15259.t1.exon11;Parent=g15259.t1
HiC_scaffold_5	AUGUSTUS	CDS	83512582	83512701	1.0	+	0	ID=g15259.t1.CDS11;Parent=g15259.t1
HiC_scaffold_5	AUGUSTUS	intron	83512702	83522864	1.0	+	.	ID=g15259.t1.intron11;Parent=g15259.t1
HiC_scaffold_5	AUGUSTUS	exon	83522865	83522991	.	+	.	ID=g15259.t1.exon12;Parent=g15259.t1
HiC_scaffold_5	AUGUSTUS	CDS	83522865	83522991	1.0	+	0	ID=g15259.t1.CDS12;Parent=g15259.t1
HiC_scaffold_5	AUGUSTUS	intron	83522992	83532973	1.0	+	.	ID=g15259.t1.intron12;Parent=g15259.t1
HiC_scaffold_5	AUGUSTUS	exon	83532974	83533005	.	+	.	ID=g15259.t1.exon13;Parent=g15259.t1
HiC_scaffold_5	AUGUSTUS	CDS	83532974	83533005	0.97	+	2	ID=g15259.t1.CDS13;Parent=g15259.t1
HiC_scaffold_5	AUGUSTUS	stop_codon	83533003	83533005	.	+	0	ID=g15259.t1.stop1;Parent=g15259.t1
HiC_scaffold_5	AUGUSTUS	start_codon	83543735	83543737	.	+	0	ID=g15260.t1.start1;Parent=g15260.t1
HiC_scaffold_5	AUGUSTUS	start_codon	83543735	83543737	.	+	0	ID=g15260.t2.start1;Parent=g15260.t2
HiC_scaffold_5	AUGUSTUS	exon	83543735	83543826	.	+	.	ID=g15260.t1.exon1;Parent=g15260.t1
HiC_scaffold_5	AUGUSTUS	exon	83543735	83543826	.	+	.	ID=g15260.t2.exon1;Parent=g15260.t2
HiC_scaffold_5	AUGUSTUS	CDS	83543735	83543826	1.0	+	0	ID=g15260.t1.CDS1;Parent=g15260.t1
HiC_scaffold_5	AUGUSTUS	CDS	83543735	83543826	1.0	+	0	ID=g15260.t2.CDS1;Parent=g15260.t2
HiC_scaffold_5	AUGUSTUS	gene	83543735	83698062	.	+	.	ID=g15260
HiC_scaffold_5	AUGUSTUS	mRNA	83543735	83698062	1.0	+	.	ID=g15260.t1;Parent=g15260;em_target=9646.ENSAMEP00000018600;em_score=2630.8;em_evalue=0.0;em_tcov=.;em_OGs=KOG3693@1|root,KOG3693@2759|Eukaryota,38D64@33154|Opisthokonta,3BBWT@33208|Metazoa,3CRBC@33213|Bilateria,483KH@7711|Chordata,48YXT@7742|Vertebrata,3JDXE@40674|Mammalia,3EGBX@33554|Carnivora;em_COG_cat=S;em_desc=Folliculin interacting protein 1;em_max_annot_lvl=33208|Metazoa;em_Preferred_name=FNIP1;em_KEGG_ko=ko:K20400,ko:K20401;em_KEGG_Pathway=ko04150,map04150;em_BRITE=ko00000,ko00001;em_PFAMs=FNIP_C,FNIP_M,FNIP_N;em_GOs=GO:0000122,GO:0001775,GO:0001932,GO:0001934,GO:0002327,GO:0002376,GO:0002520,GO:0002521,GO:0002682,GO:0002902,GO:0002904,GO:0003674,GO:0004857,GO:0005085,GO:0005488,GO:0005515,GO:0005575,GO:0005622,GO:0005623,GO:0005737,GO:0006355,GO:0006357,GO:0006950,GO:0006996,GO:0007005,GO:0007154,GO:0007165,GO:0007275,GO:0008150,GO:0009267,GO:0009605,GO:0009889,GO:0009890,GO:0009892,GO:0009893,GO:0009966,GO:0009968,GO:0009987,GO:0009991,GO:0010466,GO:0010468,GO:0010556,GO:0010558,GO:0010562,GO:0010604,GO:0010605,GO:0010629,GO:0010646,GO:0010648,GO:0010941,GO:0010942,GO:0010951,GO:0016043,GO:0019219,GO:0019220,GO:0019222,GO:0019899,GO:0023051,GO:0023052,GO:0023057,GO:0030097,GO:0030098,GO:0030154,GO:0030162,GO:0030183,GO:0030234,GO:0031323,GO:0031324,GO:0031325,GO:0031326,GO:0031327,GO:0031334,GO:0031399,GO:0031401,GO:0031667,GO:0031668,GO:0031669,GO:0031929,GO:0032006,GO:0032007,GO:0032268,GO:0032269,GO:0032270,GO:0032501,GO:0032502,GO:0033135,GO:0033138,GO:0033554,GO:0035556,GO:0038202,GO:0042030,GO:0042113,GO:0042325,GO:0042327,GO:0042594,GO:0042981,GO:0043065,GO:0043066,GO:0043067,GO:0043068,GO:0043069,GO:0043086,GO:0043154,GO:0043254,GO:0043281,GO:0044087,GO:0044089,GO:0044092,GO:0044424,GO:0044464,GO:0045321,GO:0045595,GO:0045861,GO:0045892,GO:0045934,GO:0045937,GO:0046649,GO:0048513,GO:0048518,GO:0048519,GO:0048522,GO:0048523,GO:0048534,GO:0048583,GO:0048585,GO:0048731,GO:0048856,GO:0048869,GO:0050789,GO:0050790,GO:0050793,GO:0050794,GO:0050896,GO:0051020,GO:0051087,GO:0051128,GO:0051130,GO:0051171,GO:0051172,GO:0051173,GO:0051174,GO:0051239,GO:0051246,GO:0051247,GO:0051248,GO:0051252,GO:0051253,GO:0051336,GO:0051346,GO:0051716,GO:0052547,GO:0052548,GO:0060255,GO:0060548,GO:0060589,GO:0060590,GO:0065007,GO:0065009,GO:0070228,GO:0070230,GO:0071496,GO:0071840,GO:0080090,GO:0098772,GO:1901532,GO:1902531,GO:1902532,GO:1902679,GO:1903506,GO:1903507,GO:1903706,GO:1905456,GO:2000026,GO:2000106,GO:2000108,GO:2000112,GO:2000113,GO:2000116,GO:2000117,GO:2000973,GO:2001141
HiC_scaffold_5	AUGUSTUS	mRNA	83543735	83698062	1.0	+	.	ID=g15260.t2;Parent=g15260;em_target=9646.ENSAMEP00000018600;em_score=2536.8;em_evalue=0.0;em_tcov=.;em_OGs=KOG3693@1|root,KOG3693@2759|Eukaryota,38D64@33154|Opisthokonta,3BBWT@33208|Metazoa,3CRBC@33213|Bilateria,483KH@7711|Chordata,48YXT@7742|Vertebrata,3JDXE@40674|Mammalia,3EGBX@33554|Carnivora;em_COG_cat=S;em_desc=Folliculin interacting protein 1;em_max_annot_lvl=33208|Metazoa;em_Preferred_name=FNIP1;em_KEGG_ko=ko:K20400,ko:K20401;em_KEGG_Pathway=ko04150,map04150;em_BRITE=ko00000,ko00001;em_PFAMs=FNIP_C,FNIP_M,FNIP_N;em_GOs=GO:0000122,GO:0001775,GO:0001932,GO:0001934,GO:0002327,GO:0002376,GO:0002520,GO:0002521,GO:0002682,GO:0002902,GO:0002904,GO:0003674,GO:0004857,GO:0005085,GO:0005488,GO:0005515,GO:0005575,GO:0005622,GO:0005623,GO:0005737,GO:0006355,GO:0006357,GO:0006950,GO:0006996,GO:0007005,GO:0007154,GO:0007165,GO:0007275,GO:0008150,GO:0009267,GO:0009605,GO:0009889,GO:0009890,GO:0009892,GO:0009893,GO:0009966,GO:0009968,GO:0009987,GO:0009991,GO:0010466,GO:0010468,GO:0010556,GO:0010558,GO:0010562,GO:0010604,GO:0010605,GO:0010629,GO:0010646,GO:0010648,GO:0010941,GO:0010942,GO:0010951,GO:0016043,GO:0019219,GO:0019220,GO:0019222,GO:0019899,GO:0023051,GO:0023052,GO:0023057,GO:0030097,GO:0030098,GO:0030154,GO:0030162,GO:0030183,GO:0030234,GO:0031323,GO:0031324,GO:0031325,GO:0031326,GO:0031327,GO:0031334,GO:0031399,GO:0031401,GO:0031667,GO:0031668,GO:0031669,GO:0031929,GO:0032006,GO:0032007,GO:0032268,GO:0032269,GO:0032270,GO:0032501,GO:0032502,GO:0033135,GO:0033138,GO:0033554,GO:0035556,GO:0038202,GO:0042030,GO:0042113,GO:0042325,GO:0042327,GO:0042594,GO:0042981,GO:0043065,GO:0043066,GO:0043067,GO:0043068,GO:0043069,GO:0043086,GO:0043154,GO:0043254,GO:0043281,GO:0044087,GO:0044089,GO:0044092,GO:0044424,GO:0044464,GO:0045321,GO:0045595,GO:0045861,GO:0045892,GO:0045934,GO:0045937,GO:0046649,GO:0048513,GO:0048518,GO:0048519,GO:0048522,GO:0048523,GO:0048534,GO:0048583,GO:0048585,GO:0048731,GO:0048856,GO:0048869,GO:0050789,GO:0050790,GO:0050793,GO:0050794,GO:0050896,GO:0051020,GO:0051087,GO:0051128,GO:0051130,GO:0051171,GO:0051172,GO:0051173,GO:0051174,GO:0051239,GO:0051246,GO:0051247,GO:0051248,GO:0051252,GO:0051253,GO:0051336,GO:0051346,GO:0051716,GO:0052547,GO:0052548,GO:0060255,GO:0060548,GO:0060589,GO:0060590,GO:0065007,GO:0065009,GO:0070228,GO:0070230,GO:0071496,GO:0071840,GO:0080090,GO:0098772,GO:1901532,GO:1902531,GO:1902532,GO:1902679,GO:1903506,GO:1903507,GO:1903706,GO:1905456,GO:2000026,GO:2000106,GO:2000108,GO:2000112,GO:2000113,GO:2000116,GO:2000117,GO:2000973,GO:2001141
HiC_scaffold_5	AUGUSTUS	intron	83543827	83605196	1.0	+	.	ID=g15260.t1.intron1;Parent=g15260.t1
HiC_scaffold_5	AUGUSTUS	intron	83543827	83605196	1.0	+	.	ID=g15260.t2.intron1;Parent=g15260.t2
HiC_scaffold_5	AUGUSTUS	exon	83605197	83605323	.	+	.	ID=g15260.t1.exon2;Parent=g15260.t1
HiC_scaffold_5	AUGUSTUS	exon	83605197	83605323	.	+	.	ID=g15260.t2.exon2;Parent=g15260.t2
HiC_scaffold_5	AUGUSTUS	CDS	83605197	83605323	1.0	+	1	ID=g15260.t1.CDS2;Parent=g15260.t1
HiC_scaffold_5	AUGUSTUS	CDS	83605197	83605323	1.0	+	1	ID=g15260.t2.CDS2;Parent=g15260.t2
HiC_scaffold_5	AUGUSTUS	intron	83605324	83619356	1.0	+	.	ID=g15260.t1.intron2;Parent=g15260.t1
HiC_scaffold_5	AUGUSTUS	intron	83605324	83619356	1.0	+	.	ID=g15260.t2.intron2;Parent=g15260.t2
HiC_scaffold_5	AUGUSTUS	exon	83619357	83619491	.	+	.	ID=g15260.t1.exon3;Parent=g15260.t1
HiC_scaffold_5	AUGUSTUS	exon	83619357	83619491	.	+	.	ID=g15260.t2.exon3;Parent=g15260.t2
HiC_scaffold_5	AUGUSTUS	CDS	83619357	83619491	1.0	+	0	ID=g15260.t1.CDS3;Parent=g15260.t1
HiC_scaffold_5	AUGUSTUS	CDS	83619357	83619491	1.0	+	0	ID=g15260.t2.CDS3;Parent=g15260.t2
HiC_scaffold_5	AUGUSTUS	intron	83619492	83623029	1.0	+	.	ID=g15260.t1.intron3;Parent=g15260.t1
HiC_scaffold_5	AUGUSTUS	intron	83619492	83623029	1.0	+	.	ID=g15260.t2.intron3;Parent=g15260.t2
HiC_scaffold_5	AUGUSTUS	exon	83623030	83623130	.	+	.	ID=g15260.t1.exon4;Parent=g15260.t1
HiC_scaffold_5	AUGUSTUS	exon	83623030	83623130	.	+	.	ID=g15260.t2.exon4;Parent=g15260.t2
HiC_scaffold_5	AUGUSTUS	CDS	83623030	83623130	1.0	+	0	ID=g15260.t1.CDS4;Parent=g15260.t1
HiC_scaffold_5	AUGUSTUS	CDS	83623030	83623130	1.0	+	0	ID=g15260.t2.CDS4;Parent=g15260.t2
HiC_scaffold_5	AUGUSTUS	intron	83623131	83623554	1.0	+	.	ID=g15260.t1.intron4;Parent=g15260.t1
HiC_scaffold_5	AUGUSTUS	intron	83623131	83623554	1.0	+	.	ID=g15260.t2.intron4;Parent=g15260.t2
HiC_scaffold_5	AUGUSTUS	exon	83623555	83623629	.	+	.	ID=g15260.t1.exon5;Parent=g15260.t1
HiC_scaffold_5	AUGUSTUS	exon	83623555	83623629	.	+	.	ID=g15260.t2.exon5;Parent=g15260.t2
HiC_scaffold_5	AUGUSTUS	CDS	83623555	83623629	1.0	+	1	ID=g15260.t1.CDS5;Parent=g15260.t1
HiC_scaffold_5	AUGUSTUS	CDS	83623555	83623629	1.0	+	1	ID=g15260.t2.CDS5;Parent=g15260.t2
HiC_scaffold_5	AUGUSTUS	intron	83623630	83628879	1.0	+	.	ID=g15260.t1.intron5;Parent=g15260.t1
HiC_scaffold_5	AUGUSTUS	intron	83623630	83628879	1.0	+	.	ID=g15260.t2.intron5;Parent=g15260.t2
HiC_scaffold_5	AUGUSTUS	exon	83628880	83628971	.	+	.	ID=g15260.t1.exon6;Parent=g15260.t1
HiC_scaffold_5	AUGUSTUS	exon	83628880	83628971	.	+	.	ID=g15260.t2.exon6;Parent=g15260.t2
HiC_scaffold_5	AUGUSTUS	CDS	83628880	83628971	1.0	+	1	ID=g15260.t1.CDS6;Parent=g15260.t1
HiC_scaffold_5	AUGUSTUS	CDS	83628880	83628971	1.0	+	1	ID=g15260.t2.CDS6;Parent=g15260.t2
HiC_scaffold_5	AUGUSTUS	intron	83628972	83634857	1.0	+	.	ID=g15260.t1.intron6;Parent=g15260.t1
HiC_scaffold_5	AUGUSTUS	intron	83628972	83636121	1.0	+	.	ID=g15260.t2.intron6;Parent=g15260.t2
HiC_scaffold_5	AUGUSTUS	exon	83634858	83634941	.	+	.	ID=g15260.t1.exon7;Parent=g15260.t1
HiC_scaffold_5	AUGUSTUS	CDS	83634858	83634941	1.0	+	2	ID=g15260.t1.CDS7;Parent=g15260.t1
HiC_scaffold_5	AUGUSTUS	intron	83634942	83636121	1.0	+	.	ID=g15260.t1.intron7;Parent=g15260.t1
HiC_scaffold_5	AUGUSTUS	exon	83636122	83636193	.	+	.	ID=g15260.t1.exon8;Parent=g15260.t1
HiC_scaffold_5	AUGUSTUS	exon	83636122	83636193	.	+	.	ID=g15260.t2.exon7;Parent=g15260.t2
HiC_scaffold_5	AUGUSTUS	CDS	83636122	83636193	1.0	+	2	ID=g15260.t1.CDS8;Parent=g15260.t1
HiC_scaffold_5	AUGUSTUS	CDS	83636122	83636193	1.0	+	2	ID=g15260.t2.CDS7;Parent=g15260.t2
HiC_scaffold_5	AUGUSTUS	intron	83636194	83641541	1.0	+	.	ID=g15260.t1.intron8;Parent=g15260.t1
HiC_scaffold_5	AUGUSTUS	intron	83636194	83641541	1.0	+	.	ID=g15260.t2.intron7;Parent=g15260.t2
HiC_scaffold_5	AUGUSTUS	exon	83641542	83641677	.	+	.	ID=g15260.t1.exon9;Parent=g15260.t1
HiC_scaffold_5	AUGUSTUS	exon	83641542	83641677	.	+	.	ID=g15260.t2.exon8;Parent=g15260.t2
HiC_scaffold_5	AUGUSTUS	CDS	83641542	83641677	1.0	+	2	ID=g15260.t1.CDS9;Parent=g15260.t1
HiC_scaffold_5	AUGUSTUS	CDS	83641542	83641677	1.0	+	2	ID=g15260.t2.CDS8;Parent=g15260.t2
HiC_scaffold_5	AUGUSTUS	intron	83641678	83643883	1.0	+	.	ID=g15260.t1.intron9;Parent=g15260.t1
HiC_scaffold_5	AUGUSTUS	intron	83641678	83643883	1.0	+	.	ID=g15260.t2.intron8;Parent=g15260.t2
HiC_scaffold_5	AUGUSTUS	exon	83643884	83644085	.	+	.	ID=g15260.t1.exon10;Parent=g15260.t1
HiC_scaffold_5	AUGUSTUS	exon	83643884	83644085	.	+	.	ID=g15260.t2.exon9;Parent=g15260.t2
HiC_scaffold_5	AUGUSTUS	CDS	83643884	83644085	1.0	+	1	ID=g15260.t1.CDS10;Parent=g15260.t1
HiC_scaffold_5	AUGUSTUS	CDS	83643884	83644085	1.0	+	1	ID=g15260.t2.CDS9;Parent=g15260.t2
HiC_scaffold_5	AUGUSTUS	intron	83644086	83647983	1.0	+	.	ID=g15260.t1.intron10;Parent=g15260.t1
HiC_scaffold_5	AUGUSTUS	intron	83644086	83647983	1.0	+	.	ID=g15260.t2.intron9;Parent=g15260.t2
HiC_scaffold_5	AUGUSTUS	exon	83647984	83648069	.	+	.	ID=g15260.t1.exon11;Parent=g15260.t1
HiC_scaffold_5	AUGUSTUS	exon	83647984	83648069	.	+	.	ID=g15260.t2.exon10;Parent=g15260.t2
HiC_scaffold_5	AUGUSTUS	CDS	83647984	83648069	1.0	+	0	ID=g15260.t1.CDS11;Parent=g15260.t1
HiC_scaffold_5	AUGUSTUS	CDS	83647984	83648069	1.0	+	0	ID=g15260.t2.CDS10;Parent=g15260.t2
HiC_scaffold_5	AUGUSTUS	intron	83648070	83666979	1.0	+	.	ID=g15260.t1.intron11;Parent=g15260.t1
HiC_scaffold_5	AUGUSTUS	intron	83648070	83666979	1.0	+	.	ID=g15260.t2.intron10;Parent=g15260.t2
HiC_scaffold_5	AUGUSTUS	exon	83666980	83667126	.	+	.	ID=g15260.t1.exon12;Parent=g15260.t1
HiC_scaffold_5	AUGUSTUS	exon	83666980	83667126	.	+	.	ID=g15260.t2.exon11;Parent=g15260.t2
HiC_scaffold_5	AUGUSTUS	CDS	83666980	83667126	1.0	+	1	ID=g15260.t1.CDS12;Parent=g15260.t1
HiC_scaffold_5	AUGUSTUS	CDS	83666980	83667126	1.0	+	1	ID=g15260.t2.CDS11;Parent=g15260.t2
HiC_scaffold_5	AUGUSTUS	intron	83667127	83668001	1.0	+	.	ID=g15260.t1.intron12;Parent=g15260.t1
HiC_scaffold_5	AUGUSTUS	intron	83667127	83668001	1.0	+	.	ID=g15260.t2.intron11;Parent=g15260.t2
HiC_scaffold_5	AUGUSTUS	exon	83668002	83668171	.	+	.	ID=g15260.t1.exon13;Parent=g15260.t1
HiC_scaffold_5	AUGUSTUS	exon	83668002	83668171	.	+	.	ID=g15260.t2.exon12;Parent=g15260.t2
HiC_scaffold_5	AUGUSTUS	CDS	83668002	83668171	1.0	+	1	ID=g15260.t1.CDS13;Parent=g15260.t1
HiC_scaffold_5	AUGUSTUS	CDS	83668002	83668171	1.0	+	1	ID=g15260.t2.CDS12;Parent=g15260.t2
HiC_scaffold_5	AUGUSTUS	intron	83668172	83676473	1.0	+	.	ID=g15260.t1.intron13;Parent=g15260.t1
HiC_scaffold_5	AUGUSTUS	intron	83668172	83676473	1.0	+	.	ID=g15260.t2.intron12;Parent=g15260.t2
HiC_scaffold_5	AUGUSTUS	exon	83676474	83677899	.	+	.	ID=g15260.t1.exon14;Parent=g15260.t1
HiC_scaffold_5	AUGUSTUS	exon	83676474	83677899	.	+	.	ID=g15260.t2.exon13;Parent=g15260.t2
HiC_scaffold_5	AUGUSTUS	CDS	83676474	83677899	1.0	+	2	ID=g15260.t1.CDS14;Parent=g15260.t1
HiC_scaffold_5	AUGUSTUS	CDS	83676474	83677899	1.0	+	2	ID=g15260.t2.CDS13;Parent=g15260.t2
HiC_scaffold_5	AUGUSTUS	intron	83677900	83678708	1.0	+	.	ID=g15260.t1.intron14;Parent=g15260.t1
HiC_scaffold_5	AUGUSTUS	intron	83677900	83678708	1.0	+	.	ID=g15260.t2.intron13;Parent=g15260.t2
HiC_scaffold_5	AUGUSTUS	exon	83678709	83678877	.	+	.	ID=g15260.t1.exon15;Parent=g15260.t1
HiC_scaffold_5	AUGUSTUS	exon	83678709	83678877	.	+	.	ID=g15260.t2.exon14;Parent=g15260.t2
HiC_scaffold_5	AUGUSTUS	CDS	83678709	83678877	1.0	+	1	ID=g15260.t1.CDS15;Parent=g15260.t1
HiC_scaffold_5	AUGUSTUS	CDS	83678709	83678877	1.0	+	1	ID=g15260.t2.CDS14;Parent=g15260.t2
HiC_scaffold_5	AUGUSTUS	intron	83678878	83691155	1.0	+	.	ID=g15260.t1.intron15;Parent=g15260.t1
HiC_scaffold_5	AUGUSTUS	intron	83678878	83691155	1.0	+	.	ID=g15260.t2.intron14;Parent=g15260.t2
HiC_scaffold_5	AUGUSTUS	exon	83691156	83691353	.	+	.	ID=g15260.t1.exon16;Parent=g15260.t1
HiC_scaffold_5	AUGUSTUS	exon	83691156	83691353	.	+	.	ID=g15260.t2.exon15;Parent=g15260.t2
HiC_scaffold_5	AUGUSTUS	CDS	83691156	83691353	1.0	+	0	ID=g15260.t1.CDS16;Parent=g15260.t1
HiC_scaffold_5	AUGUSTUS	CDS	83691156	83691353	1.0	+	0	ID=g15260.t2.CDS15;Parent=g15260.t2
HiC_scaffold_5	AUGUSTUS	intron	83691354	83695597	1.0	+	.	ID=g15260.t1.intron16;Parent=g15260.t1
HiC_scaffold_5	AUGUSTUS	intron	83691354	83695597	1.0	+	.	ID=g15260.t2.intron15;Parent=g15260.t2
HiC_scaffold_5	AUGUSTUS	exon	83695598	83695713	.	+	.	ID=g15260.t1.exon17;Parent=g15260.t1
HiC_scaffold_5	AUGUSTUS	exon	83695598	83695713	.	+	.	ID=g15260.t2.exon16;Parent=g15260.t2
HiC_scaffold_5	AUGUSTUS	CDS	83695598	83695713	1.0	+	0	ID=g15260.t1.CDS17;Parent=g15260.t1
HiC_scaffold_5	AUGUSTUS	CDS	83695598	83695713	1.0	+	0	ID=g15260.t2.CDS16;Parent=g15260.t2
HiC_scaffold_5	AUGUSTUS	intron	83695714	83697983	1.0	+	.	ID=g15260.t1.intron17;Parent=g15260.t1
HiC_scaffold_5	AUGUSTUS	intron	83695714	83697983	1.0	+	.	ID=g15260.t2.intron16;Parent=g15260.t2
HiC_scaffold_5	AUGUSTUS	exon	83697984	83698062	.	+	.	ID=g15260.t1.exon18;Parent=g15260.t1
HiC_scaffold_5	AUGUSTUS	exon	83697984	83698062	.	+	.	ID=g15260.t2.exon17;Parent=g15260.t2
HiC_scaffold_5	AUGUSTUS	CDS	83697984	83698062	1.0	+	1	ID=g15260.t1.CDS18;Parent=g15260.t1
HiC_scaffold_5	AUGUSTUS	CDS	83697984	83698062	1.0	+	1	ID=g15260.t2.CDS17;Parent=g15260.t2
HiC_scaffold_5	AUGUSTUS	stop_codon	83698060	83698062	.	+	0	ID=g15260.t1.stop1;Parent=g15260.t1
HiC_scaffold_5	AUGUSTUS	stop_codon	83698060	83698062	.	+	0	ID=g15260.t2.stop1;Parent=g15260.t2
HiC_scaffold_5	AUGUSTUS	start_codon	83707797	83707799	.	+	0	ID=g15261.t1.start1;Parent=g15261.t1
HiC_scaffold_5	AUGUSTUS	start_codon	83707797	83707799	.	+	0	ID=g15261.t2.start1;Parent=g15261.t2
HiC_scaffold_5	AUGUSTUS	exon	83707797	83707865	.	+	.	ID=g15261.t1.exon1;Parent=g15261.t1
HiC_scaffold_5	AUGUSTUS	exon	83707797	83707865	.	+	.	ID=g15261.t2.exon1;Parent=g15261.t2
HiC_scaffold_5	AUGUSTUS	CDS	83707797	83707865	1.0	+	0	ID=g15261.t1.CDS1;Parent=g15261.t1
HiC_scaffold_5	AUGUSTUS	CDS	83707797	83707865	1.0	+	0	ID=g15261.t2.CDS1;Parent=g15261.t2
HiC_scaffold_5	AUGUSTUS	gene	83707797	83896540	.	+	.	ID=g15261
HiC_scaffold_5	AUGUSTUS	mRNA	83707797	83896540	1.0	+	.	ID=g15261.t1;Parent=g15261;em_target=9713.XP_006727939.1;em_score=3652.0;em_evalue=0.0;em_tcov=.;em_OGs=KOG3629@1|root,KOG3542@2759|Eukaryota,38F50@33154|Opisthokonta,3B985@33208|Metazoa,3CV99@33213|Bilateria,48B57@7711|Chordata,48VDR@7742|Vertebrata,3JFTW@40674|Mammalia,3EPFT@33554|Carnivora;em_COG_cat=T;em_desc=Rap guanine nucleotide exchange factor;em_max_annot_lvl=33208|Metazoa;em_Preferred_name=RAPGEF6;em_KEGG_ko=ko:K08018,ko:K08020;em_KEGG_Pathway=ko04010,ko04015,ko04530,map04010,map04015,map04530;em_BRITE=ko00000,ko00001;em_PFAMs=PDZ,RA,RasGEF,RasGEF_N,cNMP_binding;em_GOs=GO:0000003,GO:0000165,GO:0001654,GO:0001700,GO:0002009,GO:0002165,GO:0002376,GO:0002520,GO:0003006,GO:0003674,GO:0005085,GO:0005088,GO:0005488,GO:0005515,GO:0005543,GO:0005575,GO:0005622,GO:0005623,GO:0005737,GO:0005813,GO:0005815,GO:0005829,GO:0005856,GO:0005886,GO:0006464,GO:0006468,GO:0006793,GO:0006796,GO:0006807,GO:0006928,GO:0006929,GO:0006930,GO:0007154,GO:0007165,GO:0007264,GO:0007265,GO:0007275,GO:0007276,GO:0007281,GO:0007292,GO:0007391,GO:0007399,GO:0007423,GO:0007444,GO:0007472,GO:0007476,GO:0007484,GO:0007485,GO:0007548,GO:0007552,GO:0007560,GO:0008104,GO:0008150,GO:0008152,GO:0008289,GO:0008360,GO:0009653,GO:0009790,GO:0009791,GO:0009792,GO:0009886,GO:0009887,GO:0009888,GO:0009987,GO:0015630,GO:0016020,GO:0016043,GO:0016310,GO:0016324,GO:0016327,GO:0016331,GO:0016476,GO:0016477,GO:0017016,GO:0017034,GO:0019538,GO:0019827,GO:0019899,GO:0019953,GO:0022008,GO:0022412,GO:0022414,GO:0022603,GO:0022604,GO:0022607,GO:0023014,GO:0023052,GO:0030030,GO:0030031,GO:0030033,GO:0030097,GO:0030139,GO:0030154,GO:0030718,GO:0030742,GO:0031267,GO:0031410,GO:0031982,GO:0032501,GO:0032502,GO:0032504,GO:0032528,GO:0033036,GO:0034329,GO:0034330,GO:0034332,GO:0034333,GO:0034613,GO:0035099,GO:0035107,GO:0035114,GO:0035120,GO:0035162,GO:0035215,GO:0035220,GO:0035239,GO:0035295,GO:0035556,GO:0036211,GO:0040011,GO:0042478,GO:0043085,GO:0043087,GO:0043167,GO:0043168,GO:0043170,GO:0043226,GO:0043227,GO:0043228,GO:0043229,GO:0043232,GO:0043412,GO:0043547,GO:0044085,GO:0044093,GO:0044237,GO:0044238,GO:0044260,GO:0044267,GO:0044422,GO:0044424,GO:0044425,GO:0044430,GO:0044444,GO:0044446,GO:0044459,GO:0044464,GO:0044703,GO:0045177,GO:0045216,GO:0045314,GO:0045595,GO:0045664,GO:0045995,GO:0046532,GO:0048468,GO:0048477,GO:0048513,GO:0048534,GO:0048563,GO:0048568,GO:0048569,GO:0048598,GO:0048608,GO:0048609,GO:0048699,GO:0048707,GO:0048729,GO:0048731,GO:0048736,GO:0048737,GO:0048749,GO:0048806,GO:0048856,GO:0048869,GO:0048870,GO:0050767,GO:0050789,GO:0050790,GO:0050793,GO:0050794,GO:0050896,GO:0051020,GO:0051128,GO:0051179,GO:0051239,GO:0051336,GO:0051345,GO:0051641,GO:0051674,GO:0051704,GO:0051716,GO:0051960,GO:0060284,GO:0060429,GO:0060562,GO:0061458,GO:0065007,GO:0065008,GO:0065009,GO:0070300,GO:0070727,GO:0071704,GO:0071840,GO:0071944,GO:0072657,GO:0072659,GO:0097708,GO:0098590,GO:0098727,GO:0098772,GO:0120031,GO:0120036,GO:1901564,GO:1990778,GO:2000026,GO:2000027
HiC_scaffold_5	AUGUSTUS	mRNA	83707797	83896540	1.0	+	.	ID=g15261.t2;Parent=g15261;em_target=9668.ENSMPUP00000011519;em_score=3651.6;em_evalue=0.0;em_tcov=.;em_OGs=KOG3629@1|root,KOG3542@2759|Eukaryota,38F50@33154|Opisthokonta,3B985@33208|Metazoa,3CV99@33213|Bilateria,48B57@7711|Chordata,48VDR@7742|Vertebrata,3JFTW@40674|Mammalia,3EPFT@33554|Carnivora;em_COG_cat=T;em_desc=Rap guanine nucleotide exchange factor;em_max_annot_lvl=33208|Metazoa;em_Preferred_name=RAPGEF6;em_KEGG_ko=ko:K08018,ko:K08020;em_KEGG_Pathway=ko04010,ko04015,ko04530,map04010,map04015,map04530;em_BRITE=ko00000,ko00001;em_PFAMs=PDZ,RA,RasGEF,RasGEF_N,cNMP_binding;em_GOs=GO:0000003,GO:0000165,GO:0001654,GO:0001700,GO:0002009,GO:0002165,GO:0002376,GO:0002520,GO:0003006,GO:0003674,GO:0005085,GO:0005088,GO:0005488,GO:0005515,GO:0005543,GO:0005575,GO:0005622,GO:0005623,GO:0005737,GO:0005813,GO:0005815,GO:0005829,GO:0005856,GO:0005886,GO:0006464,GO:0006468,GO:0006793,GO:0006796,GO:0006807,GO:0006928,GO:0006929,GO:0006930,GO:0007154,GO:0007165,GO:0007264,GO:0007265,GO:0007275,GO:0007276,GO:0007281,GO:0007292,GO:0007391,GO:0007399,GO:0007423,GO:0007444,GO:0007472,GO:0007476,GO:0007484,GO:0007485,GO:0007548,GO:0007552,GO:0007560,GO:0008104,GO:0008150,GO:0008152,GO:0008289,GO:0008360,GO:0009653,GO:0009790,GO:0009791,GO:0009792,GO:0009886,GO:0009887,GO:0009888,GO:0009987,GO:0015630,GO:0016020,GO:0016043,GO:0016310,GO:0016324,GO:0016327,GO:0016331,GO:0016476,GO:0016477,GO:0017016,GO:0017034,GO:0019538,GO:0019827,GO:0019899,GO:0019953,GO:0022008,GO:0022412,GO:0022414,GO:0022603,GO:0022604,GO:0022607,GO:0023014,GO:0023052,GO:0030030,GO:0030031,GO:0030033,GO:0030097,GO:0030139,GO:0030154,GO:0030718,GO:0030742,GO:0031267,GO:0031410,GO:0031982,GO:0032501,GO:0032502,GO:0032504,GO:0032528,GO:0033036,GO:0034329,GO:0034330,GO:0034332,GO:0034333,GO:0034613,GO:0035099,GO:0035107,GO:0035114,GO:0035120,GO:0035162,GO:0035215,GO:0035220,GO:0035239,GO:0035295,GO:0035556,GO:0036211,GO:0040011,GO:0042478,GO:0043085,GO:0043087,GO:0043167,GO:0043168,GO:0043170,GO:0043226,GO:0043227,GO:0043228,GO:0043229,GO:0043232,GO:0043412,GO:0043547,GO:0044085,GO:0044093,GO:0044237,GO:0044238,GO:0044260,GO:0044267,GO:0044422,GO:0044424,GO:0044425,GO:0044430,GO:0044444,GO:0044446,GO:0044459,GO:0044464,GO:0044703,GO:0045177,GO:0045216,GO:0045314,GO:0045595,GO:0045664,GO:0045995,GO:0046532,GO:0048468,GO:0048477,GO:0048513,GO:0048534,GO:0048563,GO:0048568,GO:0048569,GO:0048598,GO:0048608,GO:0048609,GO:0048699,GO:0048707,GO:0048729,GO:0048731,GO:0048736,GO:0048737,GO:0048749,GO:0048806,GO:0048856,GO:0048869,GO:0048870,GO:0050767,GO:0050789,GO:0050790,GO:0050793,GO:0050794,GO:0050896,GO:0051020,GO:0051128,GO:0051179,GO:0051239,GO:0051336,GO:0051345,GO:0051641,GO:0051674,GO:0051704,GO:0051716,GO:0051960,GO:0060284,GO:0060429,GO:0060562,GO:0061458,GO:0065007,GO:0065008,GO:0065009,GO:0070300,GO:0070727,GO:0071704,GO:0071840,GO:0071944,GO:0072657,GO:0072659,GO:0097708,GO:0098590,GO:0098727,GO:0098772,GO:0120031,GO:0120036,GO:1901564,GO:1990778,GO:2000026,GO:2000027
HiC_scaffold_5	AUGUSTUS	intron	83707866	83730613	1.0	+	.	ID=g15261.t1.intron1;Parent=g15261.t1
HiC_scaffold_5	AUGUSTUS	intron	83707866	83730613	1.0	+	.	ID=g15261.t2.intron1;Parent=g15261.t2
HiC_scaffold_5	AUGUSTUS	exon	83730614	83730684	.	+	.	ID=g15261.t1.exon2;Parent=g15261.t1
HiC_scaffold_5	AUGUSTUS	exon	83730614	83730684	.	+	.	ID=g15261.t2.exon2;Parent=g15261.t2
HiC_scaffold_5	AUGUSTUS	CDS	83730614	83730684	1.0	+	0	ID=g15261.t1.CDS2;Parent=g15261.t1
HiC_scaffold_5	AUGUSTUS	CDS	83730614	83730684	1.0	+	0	ID=g15261.t2.CDS2;Parent=g15261.t2
HiC_scaffold_5	AUGUSTUS	intron	83730685	83731928	1.0	+	.	ID=g15261.t1.intron2;Parent=g15261.t1
HiC_scaffold_5	AUGUSTUS	intron	83730685	83731928	1.0	+	.	ID=g15261.t2.intron2;Parent=g15261.t2
HiC_scaffold_5	AUGUSTUS	exon	83731929	83731985	.	+	.	ID=g15261.t1.exon3;Parent=g15261.t1
HiC_scaffold_5	AUGUSTUS	exon	83731929	83731985	.	+	.	ID=g15261.t2.exon3;Parent=g15261.t2
HiC_scaffold_5	AUGUSTUS	CDS	83731929	83731985	1.0	+	1	ID=g15261.t1.CDS3;Parent=g15261.t1
HiC_scaffold_5	AUGUSTUS	CDS	83731929	83731985	1.0	+	1	ID=g15261.t2.CDS3;Parent=g15261.t2
HiC_scaffold_5	AUGUSTUS	intron	83731986	83736501	1.0	+	.	ID=g15261.t1.intron3;Parent=g15261.t1
HiC_scaffold_5	AUGUSTUS	intron	83731986	83736501	1.0	+	.	ID=g15261.t2.intron3;Parent=g15261.t2
HiC_scaffold_5	AUGUSTUS	exon	83736502	83736585	.	+	.	ID=g15261.t1.exon4;Parent=g15261.t1
HiC_scaffold_5	AUGUSTUS	exon	83736502	83736585	.	+	.	ID=g15261.t2.exon4;Parent=g15261.t2
HiC_scaffold_5	AUGUSTUS	CDS	83736502	83736585	1.0	+	1	ID=g15261.t1.CDS4;Parent=g15261.t1
HiC_scaffold_5	AUGUSTUS	CDS	83736502	83736585	1.0	+	1	ID=g15261.t2.CDS4;Parent=g15261.t2
HiC_scaffold_5	AUGUSTUS	intron	83736586	83756888	1.0	+	.	ID=g15261.t1.intron4;Parent=g15261.t1
HiC_scaffold_5	AUGUSTUS	intron	83736586	83756888	1.0	+	.	ID=g15261.t2.intron4;Parent=g15261.t2
HiC_scaffold_5	AUGUSTUS	exon	83756889	83756958	.	+	.	ID=g15261.t1.exon5;Parent=g15261.t1
HiC_scaffold_5	AUGUSTUS	exon	83756889	83756958	.	+	.	ID=g15261.t2.exon5;Parent=g15261.t2
HiC_scaffold_5	AUGUSTUS	CDS	83756889	83756958	1.0	+	1	ID=g15261.t1.CDS5;Parent=g15261.t1
HiC_scaffold_5	AUGUSTUS	CDS	83756889	83756958	1.0	+	1	ID=g15261.t2.CDS5;Parent=g15261.t2
HiC_scaffold_5	AUGUSTUS	intron	83756959	83777684	1.0	+	.	ID=g15261.t1.intron5;Parent=g15261.t1
HiC_scaffold_5	AUGUSTUS	intron	83756959	83777684	1.0	+	.	ID=g15261.t2.intron5;Parent=g15261.t2
HiC_scaffold_5	AUGUSTUS	exon	83777685	83777828	.	+	.	ID=g15261.t1.exon6;Parent=g15261.t1
HiC_scaffold_5	AUGUSTUS	exon	83777685	83777828	.	+	.	ID=g15261.t2.exon6;Parent=g15261.t2
HiC_scaffold_5	AUGUSTUS	CDS	83777685	83777828	1.0	+	0	ID=g15261.t1.CDS6;Parent=g15261.t1
HiC_scaffold_5	AUGUSTUS	CDS	83777685	83777828	1.0	+	0	ID=g15261.t2.CDS6;Parent=g15261.t2
HiC_scaffold_5	AUGUSTUS	intron	83777829	83804282	1.0	+	.	ID=g15261.t1.intron6;Parent=g15261.t1
HiC_scaffold_5	AUGUSTUS	intron	83777829	83804282	1.0	+	.	ID=g15261.t2.intron6;Parent=g15261.t2
HiC_scaffold_5	AUGUSTUS	exon	83804283	83804414	.	+	.	ID=g15261.t1.exon7;Parent=g15261.t1
HiC_scaffold_5	AUGUSTUS	exon	83804283	83804414	.	+	.	ID=g15261.t2.exon7;Parent=g15261.t2
HiC_scaffold_5	AUGUSTUS	CDS	83804283	83804414	1.0	+	0	ID=g15261.t1.CDS7;Parent=g15261.t1
HiC_scaffold_5	AUGUSTUS	CDS	83804283	83804414	1.0	+	0	ID=g15261.t2.CDS7;Parent=g15261.t2
HiC_scaffold_5	AUGUSTUS	intron	83804415	83814043	1.0	+	.	ID=g15261.t1.intron7;Parent=g15261.t1
HiC_scaffold_5	AUGUSTUS	intron	83804415	83814043	1.0	+	.	ID=g15261.t2.intron7;Parent=g15261.t2
HiC_scaffold_5	AUGUSTUS	exon	83814044	83814221	.	+	.	ID=g15261.t1.exon8;Parent=g15261.t1
HiC_scaffold_5	AUGUSTUS	exon	83814044	83814221	.	+	.	ID=g15261.t2.exon8;Parent=g15261.t2
HiC_scaffold_5	AUGUSTUS	CDS	83814044	83814221	1.0	+	0	ID=g15261.t1.CDS8;Parent=g15261.t1
HiC_scaffold_5	AUGUSTUS	CDS	83814044	83814221	1.0	+	0	ID=g15261.t2.CDS8;Parent=g15261.t2
HiC_scaffold_5	AUGUSTUS	intron	83814222	83816714	1.0	+	.	ID=g15261.t1.intron8;Parent=g15261.t1
HiC_scaffold_5	AUGUSTUS	intron	83814222	83816714	1.0	+	.	ID=g15261.t2.intron8;Parent=g15261.t2
HiC_scaffold_5	AUGUSTUS	exon	83816715	83816851	.	+	.	ID=g15261.t1.exon9;Parent=g15261.t1
HiC_scaffold_5	AUGUSTUS	exon	83816715	83816851	.	+	.	ID=g15261.t2.exon9;Parent=g15261.t2
HiC_scaffold_5	AUGUSTUS	CDS	83816715	83816851	1.0	+	2	ID=g15261.t1.CDS9;Parent=g15261.t1
HiC_scaffold_5	AUGUSTUS	CDS	83816715	83816851	1.0	+	2	ID=g15261.t2.CDS9;Parent=g15261.t2
HiC_scaffold_5	AUGUSTUS	intron	83816852	83818946	1.0	+	.	ID=g15261.t1.intron9;Parent=g15261.t1
HiC_scaffold_5	AUGUSTUS	intron	83816852	83818946	1.0	+	.	ID=g15261.t2.intron9;Parent=g15261.t2
HiC_scaffold_5	AUGUSTUS	exon	83818947	83819105	.	+	.	ID=g15261.t1.exon10;Parent=g15261.t1
HiC_scaffold_5	AUGUSTUS	exon	83818947	83819105	.	+	.	ID=g15261.t2.exon10;Parent=g15261.t2
HiC_scaffold_5	AUGUSTUS	CDS	83818947	83819105	1.0	+	0	ID=g15261.t1.CDS10;Parent=g15261.t1
HiC_scaffold_5	AUGUSTUS	CDS	83818947	83819105	1.0	+	0	ID=g15261.t2.CDS10;Parent=g15261.t2
HiC_scaffold_5	AUGUSTUS	intron	83819106	83819699	1.0	+	.	ID=g15261.t1.intron10;Parent=g15261.t1
HiC_scaffold_5	AUGUSTUS	intron	83819106	83819699	1.0	+	.	ID=g15261.t2.intron10;Parent=g15261.t2
HiC_scaffold_5	AUGUSTUS	exon	83819700	83819852	.	+	.	ID=g15261.t1.exon11;Parent=g15261.t1
HiC_scaffold_5	AUGUSTUS	exon	83819700	83819852	.	+	.	ID=g15261.t2.exon11;Parent=g15261.t2
HiC_scaffold_5	AUGUSTUS	CDS	83819700	83819852	1.0	+	0	ID=g15261.t1.CDS11;Parent=g15261.t1
HiC_scaffold_5	AUGUSTUS	CDS	83819700	83819852	1.0	+	0	ID=g15261.t2.CDS11;Parent=g15261.t2
HiC_scaffold_5	AUGUSTUS	intron	83819853	83824451	1.0	+	.	ID=g15261.t1.intron11;Parent=g15261.t1
HiC_scaffold_5	AUGUSTUS	intron	83819853	83824451	1.0	+	.	ID=g15261.t2.intron11;Parent=g15261.t2
HiC_scaffold_5	AUGUSTUS	exon	83824452	83824616	.	+	.	ID=g15261.t1.exon12;Parent=g15261.t1
HiC_scaffold_5	AUGUSTUS	exon	83824452	83824616	.	+	.	ID=g15261.t2.exon12;Parent=g15261.t2
HiC_scaffold_5	AUGUSTUS	CDS	83824452	83824616	1.0	+	0	ID=g15261.t1.CDS12;Parent=g15261.t1
HiC_scaffold_5	AUGUSTUS	CDS	83824452	83824616	1.0	+	0	ID=g15261.t2.CDS12;Parent=g15261.t2
HiC_scaffold_5	AUGUSTUS	intron	83824617	83827616	1.0	+	.	ID=g15261.t1.intron12;Parent=g15261.t1
HiC_scaffold_5	AUGUSTUS	intron	83824617	83827616	1.0	+	.	ID=g15261.t2.intron12;Parent=g15261.t2
HiC_scaffold_5	AUGUSTUS	exon	83827617	83827724	.	+	.	ID=g15261.t1.exon13;Parent=g15261.t1
HiC_scaffold_5	AUGUSTUS	exon	83827617	83827724	.	+	.	ID=g15261.t2.exon13;Parent=g15261.t2
HiC_scaffold_5	AUGUSTUS	CDS	83827617	83827724	1.0	+	0	ID=g15261.t1.CDS13;Parent=g15261.t1
HiC_scaffold_5	AUGUSTUS	CDS	83827617	83827724	1.0	+	0	ID=g15261.t2.CDS13;Parent=g15261.t2
HiC_scaffold_5	AUGUSTUS	intron	83827725	83829824	1.0	+	.	ID=g15261.t1.intron13;Parent=g15261.t1
HiC_scaffold_5	AUGUSTUS	intron	83827725	83829824	1.0	+	.	ID=g15261.t2.intron13;Parent=g15261.t2
HiC_scaffold_5	AUGUSTUS	exon	83829825	83830028	.	+	.	ID=g15261.t1.exon14;Parent=g15261.t1
HiC_scaffold_5	AUGUSTUS	exon	83829825	83830028	.	+	.	ID=g15261.t2.exon14;Parent=g15261.t2
HiC_scaffold_5	AUGUSTUS	CDS	83829825	83830028	1.0	+	0	ID=g15261.t1.CDS14;Parent=g15261.t1
HiC_scaffold_5	AUGUSTUS	CDS	83829825	83830028	1.0	+	0	ID=g15261.t2.CDS14;Parent=g15261.t2
HiC_scaffold_5	AUGUSTUS	intron	83830029	83833053	1.0	+	.	ID=g15261.t1.intron14;Parent=g15261.t1
HiC_scaffold_5	AUGUSTUS	intron	83830029	83833053	1.0	+	.	ID=g15261.t2.intron14;Parent=g15261.t2
HiC_scaffold_5	AUGUSTUS	exon	83833054	83833162	.	+	.	ID=g15261.t1.exon15;Parent=g15261.t1
HiC_scaffold_5	AUGUSTUS	exon	83833054	83833162	.	+	.	ID=g15261.t2.exon15;Parent=g15261.t2
HiC_scaffold_5	AUGUSTUS	CDS	83833054	83833162	1.0	+	0	ID=g15261.t1.CDS15;Parent=g15261.t1
HiC_scaffold_5	AUGUSTUS	CDS	83833054	83833162	1.0	+	0	ID=g15261.t2.CDS15;Parent=g15261.t2
HiC_scaffold_5	AUGUSTUS	intron	83833163	83841905	1.0	+	.	ID=g15261.t1.intron15;Parent=g15261.t1
HiC_scaffold_5	AUGUSTUS	intron	83833163	83841905	1.0	+	.	ID=g15261.t2.intron15;Parent=g15261.t2
HiC_scaffold_5	AUGUSTUS	exon	83841906	83842146	.	+	.	ID=g15261.t1.exon16;Parent=g15261.t1
HiC_scaffold_5	AUGUSTUS	exon	83841906	83842146	.	+	.	ID=g15261.t2.exon16;Parent=g15261.t2
HiC_scaffold_5	AUGUSTUS	CDS	83841906	83842146	1.0	+	2	ID=g15261.t1.CDS16;Parent=g15261.t1
HiC_scaffold_5	AUGUSTUS	CDS	83841906	83842146	1.0	+	2	ID=g15261.t2.CDS16;Parent=g15261.t2
HiC_scaffold_5	AUGUSTUS	intron	83842147	83849120	1.0	+	.	ID=g15261.t1.intron16;Parent=g15261.t1
HiC_scaffold_5	AUGUSTUS	intron	83842147	83849120	1.0	+	.	ID=g15261.t2.intron16;Parent=g15261.t2
HiC_scaffold_5	AUGUSTUS	exon	83849121	83849278	.	+	.	ID=g15261.t1.exon17;Parent=g15261.t1
HiC_scaffold_5	AUGUSTUS	exon	83849121	83849278	.	+	.	ID=g15261.t2.exon17;Parent=g15261.t2
HiC_scaffold_5	AUGUSTUS	CDS	83849121	83849278	1.0	+	1	ID=g15261.t1.CDS17;Parent=g15261.t1
HiC_scaffold_5	AUGUSTUS	CDS	83849121	83849278	1.0	+	1	ID=g15261.t2.CDS17;Parent=g15261.t2
HiC_scaffold_5	AUGUSTUS	intron	83849279	83856563	1.0	+	.	ID=g15261.t1.intron17;Parent=g15261.t1
HiC_scaffold_5	AUGUSTUS	intron	83849279	83856563	1.0	+	.	ID=g15261.t2.intron17;Parent=g15261.t2
HiC_scaffold_5	AUGUSTUS	exon	83856564	83856804	.	+	.	ID=g15261.t1.exon18;Parent=g15261.t1
HiC_scaffold_5	AUGUSTUS	exon	83856564	83856804	.	+	.	ID=g15261.t2.exon18;Parent=g15261.t2
HiC_scaffold_5	AUGUSTUS	CDS	83856564	83856804	1.0	+	2	ID=g15261.t1.CDS18;Parent=g15261.t1
HiC_scaffold_5	AUGUSTUS	CDS	83856564	83856804	1.0	+	2	ID=g15261.t2.CDS18;Parent=g15261.t2
HiC_scaffold_5	AUGUSTUS	intron	83856805	83858743	1.0	+	.	ID=g15261.t1.intron18;Parent=g15261.t1
HiC_scaffold_5	AUGUSTUS	intron	83856805	83858743	1.0	+	.	ID=g15261.t2.intron18;Parent=g15261.t2
HiC_scaffold_5	AUGUSTUS	exon	83858744	83859127	.	+	.	ID=g15261.t1.exon19;Parent=g15261.t1
HiC_scaffold_5	AUGUSTUS	exon	83858744	83859127	.	+	.	ID=g15261.t2.exon19;Parent=g15261.t2
HiC_scaffold_5	AUGUSTUS	CDS	83858744	83859127	1.0	+	1	ID=g15261.t1.CDS19;Parent=g15261.t1
HiC_scaffold_5	AUGUSTUS	CDS	83858744	83859127	1.0	+	1	ID=g15261.t2.CDS19;Parent=g15261.t2
HiC_scaffold_5	AUGUSTUS	intron	83859128	83866982	1.0	+	.	ID=g15261.t1.intron19;Parent=g15261.t1
HiC_scaffold_5	AUGUSTUS	intron	83859128	83866982	1.0	+	.	ID=g15261.t2.intron19;Parent=g15261.t2
HiC_scaffold_5	AUGUSTUS	exon	83866983	83867194	.	+	.	ID=g15261.t1.exon20;Parent=g15261.t1
HiC_scaffold_5	AUGUSTUS	exon	83866983	83867194	.	+	.	ID=g15261.t2.exon20;Parent=g15261.t2
HiC_scaffold_5	AUGUSTUS	CDS	83866983	83867194	1.0	+	1	ID=g15261.t1.CDS20;Parent=g15261.t1
HiC_scaffold_5	AUGUSTUS	CDS	83866983	83867194	1.0	+	1	ID=g15261.t2.CDS20;Parent=g15261.t2
HiC_scaffold_5	AUGUSTUS	intron	83867195	83871492	1.0	+	.	ID=g15261.t1.intron20;Parent=g15261.t1
HiC_scaffold_5	AUGUSTUS	intron	83867195	83871492	1.0	+	.	ID=g15261.t2.intron20;Parent=g15261.t2
HiC_scaffold_5	AUGUSTUS	exon	83871493	83871616	.	+	.	ID=g15261.t1.exon21;Parent=g15261.t1
HiC_scaffold_5	AUGUSTUS	exon	83871493	83871616	.	+	.	ID=g15261.t2.exon21;Parent=g15261.t2
HiC_scaffold_5	AUGUSTUS	CDS	83871493	83871616	1.0	+	2	ID=g15261.t1.CDS21;Parent=g15261.t1
HiC_scaffold_5	AUGUSTUS	CDS	83871493	83871616	1.0	+	2	ID=g15261.t2.CDS21;Parent=g15261.t2
HiC_scaffold_5	AUGUSTUS	intron	83871617	83873978	1.0	+	.	ID=g15261.t1.intron21;Parent=g15261.t1
HiC_scaffold_5	AUGUSTUS	intron	83871617	83877566	1.0	+	.	ID=g15261.t2.intron21;Parent=g15261.t2
HiC_scaffold_5	AUGUSTUS	exon	83873979	83874002	.	+	.	ID=g15261.t1.exon22;Parent=g15261.t1
HiC_scaffold_5	AUGUSTUS	CDS	83873979	83874002	1.0	+	1	ID=g15261.t1.CDS22;Parent=g15261.t1
HiC_scaffold_5	AUGUSTUS	intron	83874003	83877566	1.0	+	.	ID=g15261.t1.intron22;Parent=g15261.t1
HiC_scaffold_5	AUGUSTUS	exon	83877567	83877787	.	+	.	ID=g15261.t1.exon23;Parent=g15261.t1
HiC_scaffold_5	AUGUSTUS	exon	83877567	83877787	.	+	.	ID=g15261.t2.exon22;Parent=g15261.t2
HiC_scaffold_5	AUGUSTUS	CDS	83877567	83877787	1.0	+	1	ID=g15261.t1.CDS23;Parent=g15261.t1
HiC_scaffold_5	AUGUSTUS	CDS	83877567	83877787	1.0	+	1	ID=g15261.t2.CDS22;Parent=g15261.t2
HiC_scaffold_5	AUGUSTUS	intron	83877788	83882171	1.0	+	.	ID=g15261.t1.intron23;Parent=g15261.t1
HiC_scaffold_5	AUGUSTUS	intron	83877788	83882171	1.0	+	.	ID=g15261.t2.intron22;Parent=g15261.t2
HiC_scaffold_5	AUGUSTUS	exon	83882172	83882363	.	+	.	ID=g15261.t1.exon24;Parent=g15261.t1
HiC_scaffold_5	AUGUSTUS	exon	83882172	83882363	.	+	.	ID=g15261.t2.exon23;Parent=g15261.t2
HiC_scaffold_5	AUGUSTUS	CDS	83882172	83882363	1.0	+	2	ID=g15261.t1.CDS24;Parent=g15261.t1
HiC_scaffold_5	AUGUSTUS	CDS	83882172	83882363	1.0	+	2	ID=g15261.t2.CDS23;Parent=g15261.t2
HiC_scaffold_5	AUGUSTUS	intron	83882364	83885204	1.0	+	.	ID=g15261.t1.intron24;Parent=g15261.t1
HiC_scaffold_5	AUGUSTUS	intron	83882364	83885204	1.0	+	.	ID=g15261.t2.intron23;Parent=g15261.t2
HiC_scaffold_5	AUGUSTUS	exon	83885205	83885339	.	+	.	ID=g15261.t1.exon25;Parent=g15261.t1
HiC_scaffold_5	AUGUSTUS	exon	83885205	83885339	.	+	.	ID=g15261.t2.exon24;Parent=g15261.t2
HiC_scaffold_5	AUGUSTUS	CDS	83885205	83885339	1.0	+	2	ID=g15261.t1.CDS25;Parent=g15261.t1
HiC_scaffold_5	AUGUSTUS	CDS	83885205	83885339	1.0	+	2	ID=g15261.t2.CDS24;Parent=g15261.t2
HiC_scaffold_5	AUGUSTUS	intron	83885340	83890799	1.0	+	.	ID=g15261.t1.intron25;Parent=g15261.t1
HiC_scaffold_5	AUGUSTUS	intron	83885340	83890799	1.0	+	.	ID=g15261.t2.intron24;Parent=g15261.t2
HiC_scaffold_5	AUGUSTUS	exon	83890800	83891028	.	+	.	ID=g15261.t1.exon26;Parent=g15261.t1
HiC_scaffold_5	AUGUSTUS	exon	83890800	83891028	.	+	.	ID=g15261.t2.exon25;Parent=g15261.t2
HiC_scaffold_5	AUGUSTUS	CDS	83890800	83891028	1.0	+	2	ID=g15261.t1.CDS26;Parent=g15261.t1
HiC_scaffold_5	AUGUSTUS	CDS	83890800	83891028	1.0	+	2	ID=g15261.t2.CDS25;Parent=g15261.t2
HiC_scaffold_5	AUGUSTUS	intron	83891029	83892911	1.0	+	.	ID=g15261.t1.intron26;Parent=g15261.t1
HiC_scaffold_5	AUGUSTUS	intron	83891029	83892911	1.0	+	.	ID=g15261.t2.intron25;Parent=g15261.t2
HiC_scaffold_5	AUGUSTUS	exon	83892912	83893414	.	+	.	ID=g15261.t1.exon27;Parent=g15261.t1
HiC_scaffold_5	AUGUSTUS	exon	83892912	83893414	.	+	.	ID=g15261.t2.exon26;Parent=g15261.t2
HiC_scaffold_5	AUGUSTUS	CDS	83892912	83893414	1.0	+	1	ID=g15261.t1.CDS27;Parent=g15261.t1
HiC_scaffold_5	AUGUSTUS	CDS	83892912	83893414	1.0	+	1	ID=g15261.t2.CDS26;Parent=g15261.t2
HiC_scaffold_5	AUGUSTUS	intron	83893415	83895503	1.0	+	.	ID=g15261.t1.intron27;Parent=g15261.t1
HiC_scaffold_5	AUGUSTUS	intron	83893415	83895503	1.0	+	.	ID=g15261.t2.intron26;Parent=g15261.t2
HiC_scaffold_5	AUGUSTUS	exon	83895504	83895818	.	+	.	ID=g15261.t1.exon28;Parent=g15261.t1
HiC_scaffold_5	AUGUSTUS	exon	83895504	83895818	.	+	.	ID=g15261.t2.exon27;Parent=g15261.t2
HiC_scaffold_5	AUGUSTUS	CDS	83895504	83895818	1.0	+	2	ID=g15261.t1.CDS28;Parent=g15261.t1
HiC_scaffold_5	AUGUSTUS	CDS	83895504	83895818	1.0	+	2	ID=g15261.t2.CDS27;Parent=g15261.t2
HiC_scaffold_5	AUGUSTUS	intron	83895819	83896514	1.0	+	.	ID=g15261.t1.intron28;Parent=g15261.t1
HiC_scaffold_5	AUGUSTUS	intron	83895819	83896514	1.0	+	.	ID=g15261.t2.intron27;Parent=g15261.t2
HiC_scaffold_5	AUGUSTUS	exon	83896515	83896540	.	+	.	ID=g15261.t1.exon29;Parent=g15261.t1
HiC_scaffold_5	AUGUSTUS	exon	83896515	83896540	.	+	.	ID=g15261.t2.exon28;Parent=g15261.t2
HiC_scaffold_5	AUGUSTUS	CDS	83896515	83896540	1.0	+	2	ID=g15261.t1.CDS29;Parent=g15261.t1
HiC_scaffold_5	AUGUSTUS	CDS	83896515	83896540	1.0	+	2	ID=g15261.t2.CDS28;Parent=g15261.t2
HiC_scaffold_5	AUGUSTUS	stop_codon	83896538	83896540	.	+	0	ID=g15261.t1.stop1;Parent=g15261.t1
HiC_scaffold_5	AUGUSTUS	stop_codon	83896538	83896540	.	+	0	ID=g15261.t2.stop1;Parent=g15261.t2
HiC_scaffold_5	AUGUSTUS	stop_codon	83920563	83920565	.	-	0	ID=g15262.t1.stop1;Parent=g15262.t1
HiC_scaffold_5	AUGUSTUS	exon	83920563	83920661	.	-	.	ID=g15262.t1.exon1;Parent=g15262.t1
HiC_scaffold_5	AUGUSTUS	CDS	83920563	83920661	1.0	-	0	ID=g15262.t1.CDS1;Parent=g15262.t1
HiC_scaffold_5	AUGUSTUS	gene	83920563	83954063	.	-	.	ID=g15262
HiC_scaffold_5	AUGUSTUS	mRNA	83920563	83954063	1.0	-	.	ID=g15262.t1;Parent=g15262;em_target=29073.XP_008697191.1;em_score=186.7;em_evalue=1.1e-58;em_tcov=.;em_OGs=2BU8R@1|root,2S22R@2759|Eukaryota,3A3KF@33154|Opisthokonta,3BRFX@33208|Metazoa,3D83S@33213|Bilateria,48F9X@7711|Chordata,49CAA@7742|Vertebrata,3JHJ1@40674|Mammalia,3EVWB@33554|Carnivora;em_COG_cat=S;em_desc=CDC42 small effector;em_max_annot_lvl=33208|Metazoa;em_Preferred_name=CDC42SE2;em_PFAMs=PBD;em_GOs=GO:0001891,GO:0003674,GO:0005198,GO:0005488,GO:0005515,GO:0005575,GO:0005622,GO:0005623,GO:0005737,GO:0005856,GO:0005886,GO:0005938,GO:0007154,GO:0007165,GO:0008150,GO:0009966,GO:0009987,GO:0010646,GO:0016020,GO:0017016,GO:0017048,GO:0019899,GO:0023051,GO:0023052,GO:0031267,GO:0035023,GO:0043226,GO:0043228,GO:0043229,GO:0043232,GO:0044424,GO:0044425,GO:0044444,GO:0044459,GO:0044464,GO:0046578,GO:0048583,GO:0050789,GO:0050794,GO:0050896,GO:0051020,GO:0051056,GO:0051716,GO:0065007,GO:0071944,GO:0099568,GO:1902531
HiC_scaffold_5	AUGUSTUS	intron	83920662	83924223	1.0	-	.	ID=g15262.t1.intron1;Parent=g15262.t1
HiC_scaffold_5	AUGUSTUS	exon	83924224	83924325	.	-	.	ID=g15262.t1.exon2;Parent=g15262.t1
HiC_scaffold_5	AUGUSTUS	CDS	83924224	83924325	1.0	-	0	ID=g15262.t1.CDS2;Parent=g15262.t1
HiC_scaffold_5	AUGUSTUS	intron	83924326	83954009	1.0	-	.	ID=g15262.t1.intron2;Parent=g15262.t1
HiC_scaffold_5	AUGUSTUS	exon	83954010	83954063	.	-	.	ID=g15262.t1.exon3;Parent=g15262.t1
HiC_scaffold_5	AUGUSTUS	CDS	83954010	83954063	1.0	-	0	ID=g15262.t1.CDS3;Parent=g15262.t1
HiC_scaffold_5	AUGUSTUS	start_codon	83954061	83954063	.	-	0	ID=g15262.t1.start1;Parent=g15262.t1
HiC_scaffold_5	AUGUSTUS	start_codon	84015740	84015742	.	+	0	ID=g15263.t1.start1;Parent=g15263.t1
HiC_scaffold_5	AUGUSTUS	gene	84015740	84015952	.	+	.	ID=g15263
HiC_scaffold_5	AUGUSTUS	exon	84015740	84015952	.	+	.	ID=g15263.t1.exon1;Parent=g15263.t1
HiC_scaffold_5	AUGUSTUS	mRNA	84015740	84015952	0.99	+	.	ID=g15263.t1;Parent=g15263;em_target=225400.XP_006779451.1;em_score=117.9;em_evalue=7.5e-39;em_tcov=.;em_OGs=COG0089@1|root,KOG1751@2759|Eukaryota,3AIMP@33154|Opisthokonta,3BZGP@33208|Metazoa,3DFAV@33213|Bilateria,48HV4@7711|Chordata,49EY8@7742|Vertebrata,3JIG8@40674|Mammalia;em_COG_cat=J;em_desc=Ribosomal protein L23, N-terminal domain;em_max_annot_lvl=33208|Metazoa;em_Preferred_name=;em_KEGG_ko=ko:K02893;em_KEGG_Pathway=ko03010,map03010;em_KEGG_Module=M00177;em_BRITE=br01610,ko00000,ko00001,ko00002,ko03011;em_PFAMs=Ribosomal_L23,Ribosomal_L23eN
HiC_scaffold_5	AUGUSTUS	CDS	84015740	84015952	0.99	+	0	ID=g15263.t1.CDS1;Parent=g15263.t1
HiC_scaffold_5	AUGUSTUS	stop_codon	84015950	84015952	.	+	0	ID=g15263.t1.stop1;Parent=g15263.t1
HiC_scaffold_5	AUGUSTUS	stop_codon	84094427	84094429	.	-	0	ID=g15264.t1.stop1;Parent=g15264.t1
HiC_scaffold_5	GeneMark.hmm3	stop_codon	84094427	84094429	.	-	0	ID=g15264.t2.stop1;Parent=g15264.t2
HiC_scaffold_5	AUGUSTUS	exon	84094427	84094497	.	-	.	ID=g15264.t1.exon1;Parent=g15264.t1
HiC_scaffold_5	GeneMark.hmm3	CDS	84094427	84094497	.	-	2	ID=g15264.t2.CDS1;Parent=g15264.t2
HiC_scaffold_5	GeneMark.hmm3	exon	84094427	84094497	.	-	2	ID=g15264.t2.exon1;Parent=g15264.t2
HiC_scaffold_5	AUGUSTUS	CDS	84094427	84094497	1.0	-	2	ID=g15264.t1.CDS1;Parent=g15264.t1
HiC_scaffold_5	AUGUSTUS	mRNA	84094427	84125540	1.0	-	.	ID=g15264.t1;Parent=g15264;em_target=9694.XP_007087851.1;em_score=204.8;em_evalue=2.4e-64;em_tcov=.;em_OGs=2CYPH@1|root,2S5FU@2759|Eukaryota,3A6GN@33154|Opisthokonta,3BT3Z@33208|Metazoa,3D8R1@33213|Bilateria,48QEG@7711|Chordata,49M0J@7742|Vertebrata,3JPPI@40674|Mammalia,3EXII@33554|Carnivora;em_COG_cat=S;em_desc=LYR motif containing 7;em_max_annot_lvl=33208|Metazoa;em_Preferred_name=LYRM7;em_KEGG_ko=ko:K18170;em_BRITE=ko00000,ko03029;em_PFAMs=Complex1_LYR;em_GOs=GO:0005575,GO:0005622,GO:0005623,GO:0005737,GO:0005739,GO:0005740,GO:0005759,GO:0006091,GO:0006996,GO:0007005,GO:0008150,GO:0008152,GO:0009987,GO:0015980,GO:0016020,GO:0016043,GO:0017004,GO:0017062,GO:0022607,GO:0031090,GO:0031966,GO:0031967,GO:0031974,GO:0031975,GO:0033108,GO:0034551,GO:0034622,GO:0043226,GO:0043227,GO:0043229,GO:0043231,GO:0043233,GO:0043933,GO:0044085,GO:0044237,GO:0044422,GO:0044424,GO:0044429,GO:0044444,GO:0044446,GO:0044464,GO:0045333,GO:0055114,GO:0065003,GO:0070013,GO:0071840
HiC_scaffold_5	AUGUSTUS	gene	84094427	84125684	.	-	.	ID=g15264
HiC_scaffold_5	GeneMark.hmm3	mRNA	84094427	84125684	.	-	.	ID=g15264.t2;Parent=g15264;em_target=9365.XP_007532597.1;em_score=216.2;em_evalue=3.5e-67;em_tcov=.;em_OGs=2CYPH@1|root,2S5FU@2759|Eukaryota,3A6GN@33154|Opisthokonta,3BT3Z@33208|Metazoa,3D8R1@33213|Bilateria,48QEG@7711|Chordata,49M0J@7742|Vertebrata,3JPPI@40674|Mammalia;em_COG_cat=S;em_desc=Complex III assembly factor;em_max_annot_lvl=33208|Metazoa;em_Preferred_name=LYRM7;em_KEGG_ko=ko:K18170;em_BRITE=ko00000,ko03029;em_PFAMs=Complex1_LYR;em_GOs=GO:0005575,GO:0005622,GO:0005623,GO:0005737,GO:0005739,GO:0005740,GO:0005759,GO:0006091,GO:0006996,GO:0007005,GO:0008150,GO:0008152,GO:0009987,GO:0015980,GO:0016020,GO:0016043,GO:0017004,GO:0017062,GO:0022607,GO:0031090,GO:0031966,GO:0031967,GO:0031974,GO:0031975,GO:0033108,GO:0034551,GO:0034622,GO:0043226,GO:0043227,GO:0043229,GO:0043231,GO:0043233,GO:0043933,GO:0044085,GO:0044237,GO:0044422,GO:0044424,GO:0044429,GO:0044444,GO:0044446,GO:0044464,GO:0045333,GO:0055114,GO:0065003,GO:0070013,GO:0071840
HiC_scaffold_5	GeneMark.hmm3	intron	84094498	84110679	.	-	1	ID=g15264.t2.intron1;Parent=g15264.t2
HiC_scaffold_5	AUGUSTUS	intron	84094498	84110679	1.0	-	.	ID=g15264.t1.intron1;Parent=g15264.t1
HiC_scaffold_5	AUGUSTUS	exon	84110680	84110761	.	-	.	ID=g15264.t1.exon2;Parent=g15264.t1
HiC_scaffold_5	GeneMark.hmm3	CDS	84110680	84110761	.	-	0	ID=g15264.t2.CDS2;Parent=g15264.t2
HiC_scaffold_5	GeneMark.hmm3	exon	84110680	84110761	.	-	0	ID=g15264.t2.exon2;Parent=g15264.t2
HiC_scaffold_5	AUGUSTUS	CDS	84110680	84110761	1.0	-	0	ID=g15264.t1.CDS2;Parent=g15264.t1
HiC_scaffold_5	GeneMark.hmm3	intron	84110762	84115461	.	-	0	ID=g15264.t2.intron2;Parent=g15264.t2
HiC_scaffold_5	AUGUSTUS	intron	84110762	84115461	1.0	-	.	ID=g15264.t1.intron2;Parent=g15264.t1
HiC_scaffold_5	AUGUSTUS	exon	84115462	84115532	.	-	.	ID=g15264.t1.exon3;Parent=g15264.t1
HiC_scaffold_5	GeneMark.hmm3	CDS	84115462	84115532	.	-	2	ID=g15264.t2.CDS3;Parent=g15264.t2
HiC_scaffold_5	GeneMark.hmm3	exon	84115462	84115532	.	-	2	ID=g15264.t2.exon3;Parent=g15264.t2
HiC_scaffold_5	AUGUSTUS	CDS	84115462	84115532	1.0	-	2	ID=g15264.t1.CDS3;Parent=g15264.t1
HiC_scaffold_5	GeneMark.hmm3	intron	84115533	84117220	.	-	1	ID=g15264.t2.intron3;Parent=g15264.t2
HiC_scaffold_5	AUGUSTUS	intron	84115533	84117220	1.0	-	.	ID=g15264.t1.intron3;Parent=g15264.t1
HiC_scaffold_5	AUGUSTUS	exon	84117221	84117293	.	-	.	ID=g15264.t1.exon4;Parent=g15264.t1
HiC_scaffold_5	GeneMark.hmm3	CDS	84117221	84117293	.	-	0	ID=g15264.t2.CDS4;Parent=g15264.t2
HiC_scaffold_5	GeneMark.hmm3	exon	84117221	84117293	.	-	0	ID=g15264.t2.exon4;Parent=g15264.t2
HiC_scaffold_5	AUGUSTUS	CDS	84117221	84117293	1.0	-	0	ID=g15264.t1.CDS4;Parent=g15264.t1
HiC_scaffold_5	GeneMark.hmm3	intron	84117294	84125522	.	-	0	ID=g15264.t2.intron4;Parent=g15264.t2
HiC_scaffold_5	AUGUSTUS	intron	84117294	84125522	1.0	-	.	ID=g15264.t1.intron4;Parent=g15264.t1
HiC_scaffold_5	AUGUSTUS	exon	84125523	84125540	.	-	.	ID=g15264.t1.exon5;Parent=g15264.t1
HiC_scaffold_5	AUGUSTUS	CDS	84125523	84125540	1.0	-	0	ID=g15264.t1.CDS5;Parent=g15264.t1
HiC_scaffold_5	GeneMark.hmm3	CDS	84125523	84125684	.	-	0	ID=g15264.t2.CDS5;Parent=g15264.t2
HiC_scaffold_5	GeneMark.hmm3	exon	84125523	84125684	.	-	0	ID=g15264.t2.exon5;Parent=g15264.t2
HiC_scaffold_5	AUGUSTUS	start_codon	84125538	84125540	.	-	0	ID=g15264.t1.start1;Parent=g15264.t1
HiC_scaffold_5	GeneMark.hmm3	start_codon	84125682	84125684	.	-	0	ID=g15264.t2.start1;Parent=g15264.t2
HiC_scaffold_5	AUGUSTUS	start_codon	84130277	84130279	.	+	0	ID=g15265.t1.start1;Parent=g15265.t1
HiC_scaffold_5	AUGUSTUS	exon	84130277	84130387	.	+	.	ID=g15265.t1.exon1;Parent=g15265.t1
HiC_scaffold_5	AUGUSTUS	CDS	84130277	84130387	1.0	+	0	ID=g15265.t1.CDS1;Parent=g15265.t1
HiC_scaffold_5	AUGUSTUS	gene	84130277	84134628	.	+	.	ID=g15265
HiC_scaffold_5	AUGUSTUS	mRNA	84130277	84134628	1.0	+	.	ID=g15265.t1;Parent=g15265;em_target=9668.ENSMPUP00000011547;em_score=282.1;em_evalue=4.2e-87;em_tcov=.;em_OGs=COG0537@1|root,KOG3275@2759|Eukaryota,3A3J2@33154|Opisthokonta,3BRD5@33208|Metazoa,3D8AA@33213|Bilateria,48E92@7711|Chordata,49AVN@7742|Vertebrata,3JGFJ@40674|Mammalia,3EVCX@33554|Carnivora;em_COG_cat=T;em_desc=histidine triad;em_max_annot_lvl=33208|Metazoa;em_Preferred_name=HINT1;em_KEGG_ko=ko:K02503;em_BRITE=ko00000,ko04147;em_PFAMs=HIT;em_GOs=GO:0000118,GO:0003674,GO:0003824,GO:0005080,GO:0005488,GO:0005515,GO:0005575,GO:0005622,GO:0005623,GO:0005634,GO:0005654,GO:0005737,GO:0005829,GO:0005856,GO:0005886,GO:0006139,GO:0006163,GO:0006195,GO:0006355,GO:0006725,GO:0006753,GO:0006793,GO:0006796,GO:0006807,GO:0006915,GO:0007154,GO:0007165,GO:0008150,GO:0008152,GO:0008219,GO:0009056,GO:0009058,GO:0009117,GO:0009150,GO:0009154,GO:0009166,GO:0009259,GO:0009261,GO:0009889,GO:0009966,GO:0009967,GO:0009987,GO:0010468,GO:0010556,GO:0010646,GO:0010647,GO:0012501,GO:0016020,GO:0016787,GO:0018130,GO:0019219,GO:0019222,GO:0019438,GO:0019439,GO:0019637,GO:0019693,GO:0019899,GO:0019900,GO:0019901,GO:0023051,GO:0023052,GO:0023056,GO:0031323,GO:0031326,GO:0031974,GO:0031981,GO:0032991,GO:0034404,GO:0034641,GO:0034654,GO:0034655,GO:0035556,GO:0043226,GO:0043227,GO:0043228,GO:0043229,GO:0043231,GO:0043232,GO:0043233,GO:0044237,GO:0044238,GO:0044248,GO:0044249,GO:0044270,GO:0044271,GO:0044281,GO:0044283,GO:0044422,GO:0044424,GO:0044428,GO:0044444,GO:0044446,GO:0044451,GO:0044464,GO:0046434,GO:0046483,GO:0046700,GO:0048518,GO:0048522,GO:0048583,GO:0048584,GO:0050789,GO:0050794,GO:0050848,GO:0050850,GO:0050896,GO:0051171,GO:0051252,GO:0051716,GO:0055086,GO:0060255,GO:0065007,GO:0070013,GO:0071704,GO:0071944,GO:0072331,GO:0072332,GO:0072521,GO:0072523,GO:0080090,GO:0097190,GO:0097193,GO:1901135,GO:1901136,GO:1901292,GO:1901360,GO:1901361,GO:1901362,GO:1901564,GO:1901565,GO:1901575,GO:1901576,GO:1902494,GO:1902531,GO:1902533,GO:1903506,GO:2000112,GO:2001141
HiC_scaffold_5	AUGUSTUS	intron	84130388	84132427	1.0	+	.	ID=g15265.t1.intron1;Parent=g15265.t1
HiC_scaffold_5	AUGUSTUS	exon	84132428	84132532	.	+	.	ID=g15265.t1.exon2;Parent=g15265.t1
HiC_scaffold_5	AUGUSTUS	CDS	84132428	84132532	1.0	+	0	ID=g15265.t1.CDS2;Parent=g15265.t1
HiC_scaffold_5	AUGUSTUS	intron	84132533	84134463	1.0	+	.	ID=g15265.t1.intron2;Parent=g15265.t1
HiC_scaffold_5	AUGUSTUS	exon	84134464	84134628	.	+	.	ID=g15265.t1.exon3;Parent=g15265.t1
HiC_scaffold_5	AUGUSTUS	CDS	84134464	84134628	1.0	+	0	ID=g15265.t1.CDS3;Parent=g15265.t1
HiC_scaffold_5	AUGUSTUS	stop_codon	84134626	84134628	.	+	0	ID=g15265.t1.stop1;Parent=g15265.t1
HiC_scaffold_5	AUGUSTUS	stop_codon	84928558	84928560	.	-	0	ID=g15266.t1.stop1;Parent=g15266.t1
HiC_scaffold_5	GeneMark.hmm3	stop_codon	84928558	84928560	.	-	0	ID=g15266.t2.stop1;Parent=g15266.t2
HiC_scaffold_5	GeneMark.hmm3	mRNA	84928558	84929982	.	-	.	ID=g15266.t2;Parent=g15266;em_target=59538.XP_005979354.1;em_score=1048.9;em_evalue=0.0;em_tcov=.;em_OGs=KOG3588@1|root,KOG3588@2759|Eukaryota,38D3Y@33154|Opisthokonta,3BBF5@33208|Metazoa,3CUGR@33213|Bilateria,48221@7711|Chordata,49PHA@7742|Vertebrata,3JKMW@40674|Mammalia;em_COG_cat=G;em_desc=Chondroitin N-acetylgalactosaminyltransferase;em_max_annot_lvl=33208|Metazoa;em_Preferred_name=CHSY3;em_EC=2.4.1.175,2.4.1.226;em_KEGG_ko=ko:K13499;em_KEGG_Pathway=ko00532,ko01100,map00532,map01100;em_KEGG_Module=M00058;em_KEGG_Reaction=R04603,R05931,R05932,R05933,R05934,R07336;em_KEGG_rclass=RC00005,RC00049;em_BRITE=ko00000,ko00001,ko00002,ko01000,ko01003;em_CAZy=GT31,GT7;em_PFAMs=CHGN;em_GOs=GO:0000003,GO:0000139,GO:0002009,GO:0002119,GO:0002164,GO:0003674,GO:0003824,GO:0005488,GO:0005515,GO:0005575,GO:0005622,GO:0005623,GO:0005737,GO:0005794,GO:0006022,GO:0006023,GO:0006024,GO:0006029,GO:0006082,GO:0006790,GO:0006807,GO:0007275,GO:0007610,GO:0008150,GO:0008152,GO:0008194,GO:0008375,GO:0008376,GO:0009058,GO:0009059,GO:0009100,GO:0009101,GO:0009653,GO:0009791,GO:0009888,GO:0009987,GO:0012505,GO:0015020,GO:0016020,GO:0016740,GO:0016757,GO:0016758,GO:0018991,GO:0019098,GO:0019538,GO:0019899,GO:0022414,GO:0030166,GO:0030203,GO:0030204,GO:0030206,GO:0031090,GO:0031984,GO:0032501,GO:0032502,GO:0032504,GO:0034645,GO:0040025,GO:0040026,GO:0040028,GO:0043170,GO:0043226,GO:0043227,GO:0043229,GO:0043231,GO:0043436,GO:0044237,GO:0044238,GO:0044249,GO:0044260,GO:0044272,GO:0044281,GO:0044422,GO:0044424,GO:0044431,GO:0044444,GO:0044446,GO:0044464,GO:0047238,GO:0048513,GO:0048518,GO:0048569,GO:0048580,GO:0048582,GO:0048609,GO:0048729,GO:0048731,GO:0048856,GO:0050510,GO:0050650,GO:0050654,GO:0050789,GO:0050793,GO:0051094,GO:0051239,GO:0051240,GO:0060429,GO:0061062,GO:0061063,GO:0065007,GO:0071704,GO:0098588,GO:0098791,GO:1901135,GO:1901137,GO:1901564,GO:1901566,GO:1901576,GO:1903510,GO:2000026
HiC_scaffold_5	GeneMark.hmm3	CDS	84928558	84929982	.	-	0	ID=g15266.t2.CDS1;Parent=g15266.t2
HiC_scaffold_5	GeneMark.hmm3	exon	84928558	84929982	.	-	0	ID=g15266.t2.exon1;Parent=g15266.t2
HiC_scaffold_5	AUGUSTUS	exon	84928558	84930120	.	-	.	ID=g15266.t1.exon1;Parent=g15266.t1
HiC_scaffold_5	AUGUSTUS	CDS	84928558	84930120	1.0	-	0	ID=g15266.t1.CDS1;Parent=g15266.t1
HiC_scaffold_5	AUGUSTUS	gene	84928558	85211314	.	-	.	ID=g15266
HiC_scaffold_5	AUGUSTUS	mRNA	84928558	85211314	1.0	-	.	ID=g15266.t1;Parent=g15266;em_target=9668.ENSMPUP00000011577;em_score=2064.7;em_evalue=0.0;em_tcov=.;em_OGs=KOG3588@1|root,KOG3588@2759|Eukaryota,38D3Y@33154|Opisthokonta,3BBF5@33208|Metazoa,3CUGR@33213|Bilateria,4808Z@7711|Chordata,498IE@7742|Vertebrata,3JDHW@40674|Mammalia,3EKD6@33554|Carnivora;em_COG_cat=G;em_desc=Chondroitin sulfate synthase 3;em_max_annot_lvl=33208|Metazoa;em_Preferred_name=CHSY3;em_PFAMs=CHGN,Fringe;em_GOs=GO:0000003,GO:0000139,GO:0002009,GO:0002119,GO:0002164,GO:0003674,GO:0003824,GO:0005488,GO:0005515,GO:0005575,GO:0005622,GO:0005623,GO:0005737,GO:0005794,GO:0006022,GO:0006023,GO:0006024,GO:0006029,GO:0006082,GO:0006790,GO:0006807,GO:0007275,GO:0007610,GO:0008150,GO:0008152,GO:0008194,GO:0008375,GO:0008376,GO:0009058,GO:0009059,GO:0009100,GO:0009101,GO:0009653,GO:0009791,GO:0009888,GO:0009987,GO:0012505,GO:0015020,GO:0016020,GO:0016740,GO:0016757,GO:0016758,GO:0018991,GO:0019098,GO:0019538,GO:0019899,GO:0022414,GO:0030166,GO:0030203,GO:0030204,GO:0030206,GO:0031090,GO:0031984,GO:0032501,GO:0032502,GO:0032504,GO:0034645,GO:0040025,GO:0040026,GO:0040028,GO:0043170,GO:0043226,GO:0043227,GO:0043229,GO:0043231,GO:0043436,GO:0044237,GO:0044238,GO:0044249,GO:0044260,GO:0044272,GO:0044281,GO:0044422,GO:0044424,GO:0044431,GO:0044444,GO:0044446,GO:0044464,GO:0047238,GO:0048513,GO:0048518,GO:0048569,GO:0048580,GO:0048582,GO:0048609,GO:0048729,GO:0048731,GO:0048856,GO:0050510,GO:0050650,GO:0050654,GO:0050789,GO:0050793,GO:0051094,GO:0051239,GO:0051240,GO:0060429,GO:0061062,GO:0061063,GO:0065007,GO:0071704,GO:0098588,GO:0098791,GO:1901135,GO:1901137,GO:1901564,GO:1901566,GO:1901576,GO:1903510,GO:2000026;em_EC=2.4.1.175,2.4.1.226;em_KEGG_ko=ko:K13499;em_KEGG_Pathway=ko00532,ko01100,map00532,map01100;em_KEGG_Module=M00058;em_KEGG_Reaction=R04603,R05931,R05932,R05933,R05934,R07336;em_KEGG_rclass=RC00005,RC00049;em_BRITE=ko00000,ko00001,ko00002,ko01000,ko01003;em_CAZy=GT31,GT7
HiC_scaffold_5	GeneMark.hmm3	start_codon	84929980	84929982	.	-	0	ID=g15266.t2.start1;Parent=g15266.t2
HiC_scaffold_5	AUGUSTUS	intron	84930121	85207653	1.0	-	.	ID=g15266.t1.intron1;Parent=g15266.t1
HiC_scaffold_5	AUGUSTUS	exon	85207654	85207937	.	-	.	ID=g15266.t1.exon2;Parent=g15266.t1
HiC_scaffold_5	AUGUSTUS	CDS	85207654	85207937	1.0	-	2	ID=g15266.t1.CDS2;Parent=g15266.t1
HiC_scaffold_5	AUGUSTUS	intron	85207938	85210506	1.0	-	.	ID=g15266.t1.intron2;Parent=g15266.t1
HiC_scaffold_5	AUGUSTUS	exon	85210507	85211314	.	-	.	ID=g15266.t1.exon3;Parent=g15266.t1
HiC_scaffold_5	AUGUSTUS	CDS	85210507	85211314	1.0	-	0	ID=g15266.t1.CDS3;Parent=g15266.t1
HiC_scaffold_5	AUGUSTUS	start_codon	85211312	85211314	.	-	0	ID=g15266.t1.start1;Parent=g15266.t1
HiC_scaffold_5	AUGUSTUS	stop_codon	85211787	85211789	.	-	0	ID=g15267.t1.stop1;Parent=g15267.t1
HiC_scaffold_5	AUGUSTUS	gene	85211787	85212068	.	-	.	ID=g15267
HiC_scaffold_5	AUGUSTUS	exon	85211787	85212068	.	-	.	ID=g15267.t1.exon1;Parent=g15267.t1
HiC_scaffold_5	AUGUSTUS	mRNA	85211787	85212068	0.96	-	.	ID=g15267.t1;Parent=g15267
HiC_scaffold_5	AUGUSTUS	CDS	85211787	85212068	0.96	-	0	ID=g15267.t1.CDS1;Parent=g15267.t1
HiC_scaffold_5	AUGUSTUS	start_codon	85212066	85212068	.	-	0	ID=g15267.t1.start1;Parent=g15267.t1
HiC_scaffold_5	AUGUSTUS	stop_codon	85318896	85318898	.	-	0	ID=g15268.t1.stop1;Parent=g15268.t1
HiC_scaffold_5	GeneMark.hmm3	stop_codon	85318896	85318898	.	-	0	ID=g15268.t2.stop1;Parent=g15268.t2
HiC_scaffold_5	AUGUSTUS	exon	85318896	85319075	.	-	.	ID=g15268.t1.exon1;Parent=g15268.t1
HiC_scaffold_5	GeneMark.hmm3	CDS	85318896	85319075	.	-	0	ID=g15268.t2.CDS1;Parent=g15268.t2
HiC_scaffold_5	GeneMark.hmm3	exon	85318896	85319075	.	-	0	ID=g15268.t2.exon1;Parent=g15268.t2
HiC_scaffold_5	AUGUSTUS	CDS	85318896	85319075	1.0	-	0	ID=g15268.t1.CDS1;Parent=g15268.t1
HiC_scaffold_5	GeneMark.hmm3	mRNA	85318896	85322250	.	-	.	ID=g15268.t2;Parent=g15268;em_target=9668.ENSMPUP00000011585;em_score=283.7;em_evalue=6.3e-88;em_tcov=.;em_OGs=2CEHK@1|root,2RZQB@2759|Eukaryota,394MA@33154|Opisthokonta,3BNI9@33208|Metazoa,3D4VW@33213|Bilateria,483JV@7711|Chordata,496QS@7742|Vertebrata,3JDP4@40674|Mammalia,3EJZR@33554|Carnivora;em_COG_cat=S;em_desc=KIAA1024-like;em_max_annot_lvl=33208|Metazoa;em_Preferred_name=KIAA1024L;em_PFAMs=UPF0258;em_GOs=
HiC_scaffold_5	AUGUSTUS	gene	85318896	85340558	.	-	.	ID=g15268
HiC_scaffold_5	AUGUSTUS	mRNA	85318896	85340558	1.0	-	.	ID=g15268.t1;Parent=g15268;em_target=9668.ENSMPUP00000011585;em_score=432.4;em_evalue=6.7e-133;em_tcov=.;em_OGs=2CEHK@1|root,2RZQB@2759|Eukaryota,394MA@33154|Opisthokonta,3BNI9@33208|Metazoa,3D4VW@33213|Bilateria,483JV@7711|Chordata,496QS@7742|Vertebrata,3JDP4@40674|Mammalia,3EJZR@33554|Carnivora;em_COG_cat=S;em_desc=KIAA1024-like;em_max_annot_lvl=33208|Metazoa;em_Preferred_name=KIAA1024L;em_PFAMs=UPF0258;em_GOs=
HiC_scaffold_5	GeneMark.hmm3	intron	85319076	85322052	.	-	0	ID=g15268.t2.intron1;Parent=g15268.t2
HiC_scaffold_5	AUGUSTUS	intron	85319076	85322052	1.0	-	.	ID=g15268.t1.intron1;Parent=g15268.t1
HiC_scaffold_5	GeneMark.hmm3	CDS	85322053	85322250	.	-	0	ID=g15268.t2.CDS2;Parent=g15268.t2
HiC_scaffold_5	GeneMark.hmm3	exon	85322053	85322250	.	-	0	ID=g15268.t2.exon2;Parent=g15268.t2
HiC_scaffold_5	AUGUSTUS	exon	85322053	85322280	.	-	.	ID=g15268.t1.exon2;Parent=g15268.t1
HiC_scaffold_5	AUGUSTUS	CDS	85322053	85322280	1.0	-	0	ID=g15268.t1.CDS2;Parent=g15268.t1
HiC_scaffold_5	GeneMark.hmm3	start_codon	85322248	85322250	.	-	0	ID=g15268.t2.start1;Parent=g15268.t2
HiC_scaffold_5	AUGUSTUS	intron	85322281	85340393	1.0	-	.	ID=g15268.t1.intron2;Parent=g15268.t1
HiC_scaffold_5	AUGUSTUS	exon	85340394	85340558	.	-	.	ID=g15268.t1.exon3;Parent=g15268.t1
HiC_scaffold_5	AUGUSTUS	CDS	85340394	85340558	1.0	-	0	ID=g15268.t1.CDS3;Parent=g15268.t1
HiC_scaffold_5	AUGUSTUS	start_codon	85340556	85340558	.	-	0	ID=g15268.t1.start1;Parent=g15268.t1
HiC_scaffold_5	AUGUSTUS	stop_codon	85519686	85519688	.	-	0	ID=g15269.t1.stop1;Parent=g15269.t1
HiC_scaffold_5	AUGUSTUS	exon	85519686	85519699	.	-	.	ID=g15269.t1.exon1;Parent=g15269.t1
HiC_scaffold_5	AUGUSTUS	CDS	85519686	85519699	1.0	-	2	ID=g15269.t1.CDS1;Parent=g15269.t1
HiC_scaffold_5	AUGUSTUS	gene	85519686	85592050	.	-	.	ID=g15269
HiC_scaffold_5	AUGUSTUS	mRNA	85519686	85592050	1.0	-	.	ID=g15269.t1;Parent=g15269;em_target=9707.XP_004412910.1;em_score=1004.1;em_evalue=3.3e-305;em_tcov=.;em_OGs=KOG3538@1|root,KOG3538@2759|Eukaryota,38I3U@33154|Opisthokonta,3BAMY@33208|Metazoa,3CSAA@33213|Bilateria,4813Z@7711|Chordata,492Z7@7742|Vertebrata,3J1YG@40674|Mammalia,3ERGR@33554|Carnivora;em_COG_cat=O;em_desc=A disintegrin and metalloproteinase with thrombospondin motifs;em_max_annot_lvl=33208|Metazoa;em_Preferred_name=ADAMTS19;em_KEGG_ko=ko:K08631,ko:K08633;em_BRITE=ko00000,ko01000,ko01002;em_PFAMs=ADAM_spacer1,PLAC,Pep_M12B_propep,Reprolysin,TSP_1
HiC_scaffold_5	AUGUSTUS	intron	85519700	85520060	1.0	-	.	ID=g15269.t1.intron1;Parent=g15269.t1
HiC_scaffold_5	AUGUSTUS	exon	85520061	85520104	.	-	.	ID=g15269.t1.exon2;Parent=g15269.t1
HiC_scaffold_5	AUGUSTUS	CDS	85520061	85520104	1.0	-	1	ID=g15269.t1.CDS2;Parent=g15269.t1
HiC_scaffold_5	AUGUSTUS	intron	85520105	85535625	1.0	-	.	ID=g15269.t1.intron2;Parent=g15269.t1
HiC_scaffold_5	AUGUSTUS	exon	85535626	85535783	.	-	.	ID=g15269.t1.exon3;Parent=g15269.t1
HiC_scaffold_5	AUGUSTUS	CDS	85535626	85535783	1.0	-	0	ID=g15269.t1.CDS3;Parent=g15269.t1
HiC_scaffold_5	AUGUSTUS	intron	85535784	85536465	1.0	-	.	ID=g15269.t1.intron3;Parent=g15269.t1
HiC_scaffold_5	AUGUSTUS	exon	85536466	85536549	.	-	.	ID=g15269.t1.exon4;Parent=g15269.t1
HiC_scaffold_5	AUGUSTUS	CDS	85536466	85536549	1.0	-	0	ID=g15269.t1.CDS4;Parent=g15269.t1
HiC_scaffold_5	AUGUSTUS	intron	85536550	85538212	1.0	-	.	ID=g15269.t1.intron4;Parent=g15269.t1
HiC_scaffold_5	AUGUSTUS	exon	85538213	85538385	.	-	.	ID=g15269.t1.exon5;Parent=g15269.t1
HiC_scaffold_5	AUGUSTUS	CDS	85538213	85538385	1.0	-	2	ID=g15269.t1.CDS5;Parent=g15269.t1
HiC_scaffold_5	AUGUSTUS	intron	85538386	85546079	1.0	-	.	ID=g15269.t1.intron5;Parent=g15269.t1
HiC_scaffold_5	AUGUSTUS	exon	85546080	85546245	.	-	.	ID=g15269.t1.exon6;Parent=g15269.t1
HiC_scaffold_5	AUGUSTUS	CDS	85546080	85546245	1.0	-	0	ID=g15269.t1.CDS6;Parent=g15269.t1
HiC_scaffold_5	AUGUSTUS	intron	85546246	85590720	1.0	-	.	ID=g15269.t1.intron6;Parent=g15269.t1
HiC_scaffold_5	AUGUSTUS	exon	85590721	85591367	.	-	.	ID=g15269.t1.exon7;Parent=g15269.t1
HiC_scaffold_5	AUGUSTUS	CDS	85590721	85591367	1.0	-	2	ID=g15269.t1.CDS7;Parent=g15269.t1
HiC_scaffold_5	AUGUSTUS	intron	85591368	85591977	1.0	-	.	ID=g15269.t1.intron7;Parent=g15269.t1
HiC_scaffold_5	AUGUSTUS	exon	85591978	85592050	.	-	.	ID=g15269.t1.exon8;Parent=g15269.t1
HiC_scaffold_5	AUGUSTUS	CDS	85591978	85592050	1.0	-	0	ID=g15269.t1.CDS8;Parent=g15269.t1
HiC_scaffold_5	AUGUSTUS	start_codon	85592048	85592050	.	-	0	ID=g15269.t1.start1;Parent=g15269.t1
HiC_scaffold_5	AUGUSTUS	stop_codon	85874292	85874294	.	-	0	ID=g15270.t1.stop1;Parent=g15270.t1
HiC_scaffold_5	AUGUSTUS	exon	85874292	85874438	.	-	.	ID=g15270.t1.exon1;Parent=g15270.t1
HiC_scaffold_5	AUGUSTUS	CDS	85874292	85874438	1.0	-	0	ID=g15270.t1.CDS1;Parent=g15270.t1
HiC_scaffold_5	AUGUSTUS	gene	85874292	85891133	.	-	.	ID=g15270
HiC_scaffold_5	AUGUSTUS	mRNA	85874292	85891133	1.0	-	.	ID=g15270.t1;Parent=g15270;em_target=9713.XP_006727933.1;em_score=638.3;em_evalue=4.4e-195;em_tcov=.;em_OGs=COG1335@1|root,KOG4044@2759|Eukaryota,38EAH@33154|Opisthokonta,3BAPT@33208|Metazoa,3CSH5@33213|Bilateria,489W1@7711|Chordata,48V98@7742|Vertebrata,3J7MA@40674|Mammalia,3EMUG@33554|Carnivora;em_COG_cat=Q;em_desc=Isochorismatase domain containing 1;em_max_annot_lvl=33208|Metazoa;em_Preferred_name=ISOC1;em_PFAMs=Isochorismatase;em_GOs=GO:0005575,GO:0005622,GO:0005623,GO:0005737,GO:0005777,GO:0042579,GO:0043226,GO:0043227,GO:0043229,GO:0043231,GO:0044424,GO:0044444,GO:0044464
HiC_scaffold_5	AUGUSTUS	intron	85874439	85879201	1.0	-	.	ID=g15270.t1.intron1;Parent=g15270.t1
HiC_scaffold_5	AUGUSTUS	exon	85879202	85879318	.	-	.	ID=g15270.t1.exon2;Parent=g15270.t1
HiC_scaffold_5	AUGUSTUS	CDS	85879202	85879318	1.0	-	0	ID=g15270.t1.CDS2;Parent=g15270.t1
HiC_scaffold_5	AUGUSTUS	intron	85879319	85880942	1.0	-	.	ID=g15270.t1.intron2;Parent=g15270.t1
HiC_scaffold_5	AUGUSTUS	exon	85880943	85881146	.	-	.	ID=g15270.t1.exon3;Parent=g15270.t1
HiC_scaffold_5	AUGUSTUS	CDS	85880943	85881146	1.0	-	0	ID=g15270.t1.CDS3;Parent=g15270.t1
HiC_scaffold_5	AUGUSTUS	intron	85881147	85881256	1.0	-	.	ID=g15270.t1.intron3;Parent=g15270.t1
HiC_scaffold_5	AUGUSTUS	exon	85881257	85881376	.	-	.	ID=g15270.t1.exon4;Parent=g15270.t1
HiC_scaffold_5	AUGUSTUS	CDS	85881257	85881376	1.0	-	0	ID=g15270.t1.CDS4;Parent=g15270.t1
HiC_scaffold_5	AUGUSTUS	intron	85881377	85890830	1.0	-	.	ID=g15270.t1.intron4;Parent=g15270.t1
HiC_scaffold_5	AUGUSTUS	exon	85890831	85891133	.	-	.	ID=g15270.t1.exon5;Parent=g15270.t1
HiC_scaffold_5	AUGUSTUS	CDS	85890831	85891133	1.0	-	0	ID=g15270.t1.CDS5;Parent=g15270.t1
HiC_scaffold_5	AUGUSTUS	start_codon	85891131	85891133	.	-	0	ID=g15270.t1.start1;Parent=g15270.t1
HiC_scaffold_5	AUGUSTUS	stop_codon	85930149	85930151	.	-	0	ID=g15271.t1.stop1;Parent=g15271.t1
HiC_scaffold_5	AUGUSTUS	exon	85930149	85930325	.	-	.	ID=g15271.t1.exon1;Parent=g15271.t1
HiC_scaffold_5	AUGUSTUS	CDS	85930149	85930325	1.0	-	0	ID=g15271.t1.CDS1;Parent=g15271.t1
HiC_scaffold_5	AUGUSTUS	gene	85930149	85996286	.	-	.	ID=g15271
HiC_scaffold_5	AUGUSTUS	mRNA	85930149	85996286	1.0	-	.	ID=g15271.t1;Parent=g15271;em_target=9713.XP_006727932.1;em_score=1351.5;em_evalue=0.0;em_tcov=.;em_OGs=KOG1179@1|root,KOG1179@2759|Eukaryota,38B7F@33154|Opisthokonta,3BA3X@33208|Metazoa,3CRF3@33213|Bilateria,483GM@7711|Chordata,48US4@7742|Vertebrata,3J7A8@40674|Mammalia,3ETFC@33554|Carnivora;em_COG_cat=I;em_desc=Solute carrier family 27 (fatty acid transporter), member 6;em_max_annot_lvl=33208|Metazoa;em_Preferred_name=SLC27A6;em_KEGG_ko=ko:K08746,ko:K08749;em_KEGG_Pathway=ko03320,ko04146,ko04931,map03320,map04146,map04931;em_BRITE=ko00000,ko00001,ko01000,ko01004,ko02000;em_KEGG_TC=4.C.1.1,4.C.1.1.5;em_PFAMs=AMP-binding,AMP-binding_C;em_EC=6.2.1.3;em_GOs=GO:0000038,GO:0001676,GO:0003674,GO:0003824,GO:0004467,GO:0005215,GO:0005319,GO:0005342,GO:0005575,GO:0005623,GO:0005886,GO:0006082,GO:0006629,GO:0006631,GO:0006810,GO:0006811,GO:0006820,GO:0006869,GO:0008028,GO:0008150,GO:0008152,GO:0008509,GO:0008514,GO:0009987,GO:0010876,GO:0015075,GO:0015245,GO:0015318,GO:0015645,GO:0015711,GO:0015718,GO:0015849,GO:0015908,GO:0015909,GO:0016020,GO:0016405,GO:0016874,GO:0016877,GO:0016878,GO:0019752,GO:0022857,GO:0032787,GO:0033036,GO:0034220,GO:0043436,GO:0044237,GO:0044238,GO:0044255,GO:0044281,GO:0044464,GO:0046942,GO:0046943,GO:0051179,GO:0051234,GO:0055085,GO:0071702,GO:0071704,GO:0071944,GO:0098656,GO:1903825,GO:1905039
HiC_scaffold_5	AUGUSTUS	intron	85930326	85934341	1.0	-	.	ID=g15271.t1.intron1;Parent=g15271.t1
HiC_scaffold_5	AUGUSTUS	exon	85934342	85934472	.	-	.	ID=g15271.t1.exon2;Parent=g15271.t1
HiC_scaffold_5	AUGUSTUS	CDS	85934342	85934472	1.0	-	2	ID=g15271.t1.CDS2;Parent=g15271.t1
HiC_scaffold_5	AUGUSTUS	intron	85934473	85942243	1.0	-	.	ID=g15271.t1.intron2;Parent=g15271.t1
HiC_scaffold_5	AUGUSTUS	exon	85942244	85942341	.	-	.	ID=g15271.t1.exon3;Parent=g15271.t1
HiC_scaffold_5	AUGUSTUS	CDS	85942244	85942341	1.0	-	1	ID=g15271.t1.CDS3;Parent=g15271.t1
HiC_scaffold_5	AUGUSTUS	intron	85942342	85943368	1.0	-	.	ID=g15271.t1.intron3;Parent=g15271.t1
HiC_scaffold_5	AUGUSTUS	exon	85943369	85943567	.	-	.	ID=g15271.t1.exon4;Parent=g15271.t1
HiC_scaffold_5	AUGUSTUS	CDS	85943369	85943567	1.0	-	2	ID=g15271.t1.CDS4;Parent=g15271.t1
HiC_scaffold_5	AUGUSTUS	intron	85943568	85946757	1.0	-	.	ID=g15271.t1.intron4;Parent=g15271.t1
HiC_scaffold_5	AUGUSTUS	exon	85946758	85946848	.	-	.	ID=g15271.t1.exon5;Parent=g15271.t1
HiC_scaffold_5	AUGUSTUS	CDS	85946758	85946848	1.0	-	0	ID=g15271.t1.CDS5;Parent=g15271.t1
HiC_scaffold_5	AUGUSTUS	intron	85946849	85953692	1.0	-	.	ID=g15271.t1.intron5;Parent=g15271.t1
HiC_scaffold_5	AUGUSTUS	exon	85953693	85953887	.	-	.	ID=g15271.t1.exon6;Parent=g15271.t1
HiC_scaffold_5	AUGUSTUS	CDS	85953693	85953887	1.0	-	0	ID=g15271.t1.CDS6;Parent=g15271.t1
HiC_scaffold_5	AUGUSTUS	intron	85953888	85971794	1.0	-	.	ID=g15271.t1.intron6;Parent=g15271.t1
HiC_scaffold_5	AUGUSTUS	exon	85971795	85971919	.	-	.	ID=g15271.t1.exon7;Parent=g15271.t1
HiC_scaffold_5	AUGUSTUS	CDS	85971795	85971919	1.0	-	2	ID=g15271.t1.CDS7;Parent=g15271.t1
HiC_scaffold_5	AUGUSTUS	intron	85971920	85973203	1.0	-	.	ID=g15271.t1.intron7;Parent=g15271.t1
HiC_scaffold_5	AUGUSTUS	exon	85973204	85973362	.	-	.	ID=g15271.t1.exon8;Parent=g15271.t1
HiC_scaffold_5	AUGUSTUS	CDS	85973204	85973362	1.0	-	2	ID=g15271.t1.CDS8;Parent=g15271.t1
HiC_scaffold_5	AUGUSTUS	intron	85973363	85984774	1.0	-	.	ID=g15271.t1.intron8;Parent=g15271.t1
HiC_scaffold_5	AUGUSTUS	exon	85984775	85984978	.	-	.	ID=g15271.t1.exon9;Parent=g15271.t1
HiC_scaffold_5	AUGUSTUS	CDS	85984775	85984978	1.0	-	2	ID=g15271.t1.CDS9;Parent=g15271.t1
HiC_scaffold_5	AUGUSTUS	intron	85984979	85995805	1.0	-	.	ID=g15271.t1.intron9;Parent=g15271.t1
HiC_scaffold_5	AUGUSTUS	exon	85995806	85996286	.	-	.	ID=g15271.t1.exon10;Parent=g15271.t1
HiC_scaffold_5	AUGUSTUS	CDS	85995806	85996286	1.0	-	0	ID=g15271.t1.CDS10;Parent=g15271.t1
HiC_scaffold_5	AUGUSTUS	start_codon	85996284	85996286	.	-	0	ID=g15271.t1.start1;Parent=g15271.t1
HiC_scaffold_5	AUGUSTUS	stop_codon	85996495	85996497	.	-	0	ID=g15272.t1.stop1;Parent=g15272.t1
HiC_scaffold_5	AUGUSTUS	exon	85996495	85996498	.	-	.	ID=g15272.t1.exon1;Parent=g15272.t1
HiC_scaffold_5	AUGUSTUS	CDS	85996495	85996498	0.9	-	1	ID=g15272.t1.CDS1;Parent=g15272.t1
HiC_scaffold_5	AUGUSTUS	gene	85996495	85997350	.	-	.	ID=g15272
HiC_scaffold_5	AUGUSTUS	mRNA	85996495	85997350	0.79	-	.	ID=g15272.t1;Parent=g15272
HiC_scaffold_5	AUGUSTUS	intron	85996499	85996979	0.9	-	.	ID=g15272.t1.intron1;Parent=g15272.t1
HiC_scaffold_5	AUGUSTUS	exon	85996980	85997350	.	-	.	ID=g15272.t1.exon2;Parent=g15272.t1
HiC_scaffold_5	AUGUSTUS	CDS	85996980	85997350	0.79	-	0	ID=g15272.t1.CDS2;Parent=g15272.t1
HiC_scaffold_5	AUGUSTUS	start_codon	85997348	85997350	.	-	0	ID=g15272.t1.start1;Parent=g15272.t1
HiC_scaffold_5	AUGUSTUS	start_codon	86356751	86356753	.	+	0	ID=g15273.t1.start1;Parent=g15273.t1
HiC_scaffold_5	AUGUSTUS	exon	86356751	86357004	.	+	.	ID=g15273.t1.exon1;Parent=g15273.t1
HiC_scaffold_5	AUGUSTUS	CDS	86356751	86357004	1.0	+	0	ID=g15273.t1.CDS1;Parent=g15273.t1
HiC_scaffold_5	AUGUSTUS	gene	86356751	86630014	.	+	.	ID=g15273
HiC_scaffold_5	AUGUSTUS	mRNA	86356751	86630014	.	+	.	ID=g15273.t1;Parent=g15273;em_target=9668.ENSMPUP00000011697;em_score=7019.9;em_evalue=0.0;em_tcov=.;em_OGs=KOG1217@1|root,KOG1217@2759|Eukaryota,38BUP@33154|Opisthokonta,3BA2W@33208|Metazoa,3CUNH@33213|Bilateria,483A6@7711|Chordata,48W42@7742|Vertebrata,3J6W7@40674|Mammalia,3EIIY@33554|Carnivora;em_COG_cat=T;em_desc=Fibrillin 2;em_max_annot_lvl=33208|Metazoa;em_Preferred_name=FBN2;em_PFAMs=EGF_CA,TB,hEGF;em_GOs=GO:0001501,GO:0001527,GO:0001654,GO:0003674,GO:0005198,GO:0005201,GO:0005488,GO:0005509,GO:0005575,GO:0005576,GO:0007275,GO:0007423,GO:0008104,GO:0008150,GO:0009653,GO:0009790,GO:0009887,GO:0009966,GO:0009968,GO:0009987,GO:0010646,GO:0010648,GO:0016043,GO:0017015,GO:0023051,GO:0023057,GO:0030023,GO:0030198,GO:0030278,GO:0030326,GO:0030500,GO:0030501,GO:0030512,GO:0031012,GO:0032501,GO:0032502,GO:0033036,GO:0035107,GO:0035108,GO:0035113,GO:0035581,GO:0035583,GO:0043010,GO:0043062,GO:0043167,GO:0043169,GO:0044420,GO:0044421,GO:0045185,GO:0045595,GO:0045597,GO:0045667,GO:0045669,GO:0045778,GO:0046872,GO:0048048,GO:0048513,GO:0048518,GO:0048519,GO:0048522,GO:0048523,GO:0048562,GO:0048568,GO:0048583,GO:0048585,GO:0048592,GO:0048598,GO:0048646,GO:0048705,GO:0048731,GO:0048736,GO:0048856,GO:0050789,GO:0050793,GO:0050794,GO:0051094,GO:0051179,GO:0051235,GO:0051239,GO:0051240,GO:0060173,GO:0060343,GO:0060346,GO:0061383,GO:0061430,GO:0065007,GO:0065008,GO:0070167,GO:0070169,GO:0071692,GO:0071694,GO:0071840,GO:0090092,GO:0090101,GO:0090287,GO:0090288,GO:0090596,GO:0097493,GO:0099080,GO:0099081,GO:0099512,GO:1900115,GO:1900116,GO:1903844,GO:1903845,GO:2000026;em_KEGG_ko=ko:K17307;em_BRITE=ko00000,ko04147
HiC_scaffold_5	AUGUSTUS	intron	86357005	86357799	1.0	+	.	ID=g15273.t1.intron1;Parent=g15273.t1
HiC_scaffold_5	AUGUSTUS	exon	86357800	86357882	.	+	.	ID=g15273.t1.exon2;Parent=g15273.t1
HiC_scaffold_5	AUGUSTUS	CDS	86357800	86357882	0.99	+	1	ID=g15273.t1.CDS2;Parent=g15273.t1
HiC_scaffold_5	AUGUSTUS	intron	86357883	86362923	0.92	+	.	ID=g15273.t1.intron2;Parent=g15273.t1
HiC_scaffold_5	AUGUSTUS	exon	86362924	86363022	.	+	.	ID=g15273.t1.exon3;Parent=g15273.t1
HiC_scaffold_5	AUGUSTUS	CDS	86362924	86363022	0.92	+	2	ID=g15273.t1.CDS3;Parent=g15273.t1
HiC_scaffold_5	AUGUSTUS	intron	86363023	86366094	0.93	+	.	ID=g15273.t1.intron3;Parent=g15273.t1
HiC_scaffold_5	AUGUSTUS	exon	86366095	86366190	.	+	.	ID=g15273.t1.exon4;Parent=g15273.t1
HiC_scaffold_5	AUGUSTUS	CDS	86366095	86366190	1.0	+	2	ID=g15273.t1.CDS4;Parent=g15273.t1
HiC_scaffold_5	AUGUSTUS	intron	86366191	86373615	1.0	+	.	ID=g15273.t1.intron4;Parent=g15273.t1
HiC_scaffold_5	AUGUSTUS	exon	86373616	86373711	.	+	.	ID=g15273.t1.exon5;Parent=g15273.t1
HiC_scaffold_5	AUGUSTUS	CDS	86373616	86373711	1.0	+	2	ID=g15273.t1.CDS5;Parent=g15273.t1
HiC_scaffold_5	AUGUSTUS	intron	86373712	86437882	1.0	+	.	ID=g15273.t1.intron5;Parent=g15273.t1
HiC_scaffold_5	AUGUSTUS	exon	86437883	86438080	.	+	.	ID=g15273.t1.exon6;Parent=g15273.t1
HiC_scaffold_5	AUGUSTUS	CDS	86437883	86438080	1.0	+	2	ID=g15273.t1.CDS6;Parent=g15273.t1
HiC_scaffold_5	AUGUSTUS	intron	86438081	86452392	1.0	+	.	ID=g15273.t1.intron6;Parent=g15273.t1
HiC_scaffold_5	AUGUSTUS	exon	86452393	86452518	.	+	.	ID=g15273.t1.exon7;Parent=g15273.t1
HiC_scaffold_5	AUGUSTUS	CDS	86452393	86452518	1.0	+	2	ID=g15273.t1.CDS7;Parent=g15273.t1
HiC_scaffold_5	AUGUSTUS	intron	86452519	86505127	1.0	+	.	ID=g15273.t1.intron7;Parent=g15273.t1
HiC_scaffold_5	GeneMark.hmm3	start_codon	86503849	86503851	.	+	0	ID=g15273.t2.start1;Parent=g15273.t2
HiC_scaffold_5	GeneMark.hmm3	CDS	86503849	86503861	.	+	0	ID=g15273.t2.CDS1;Parent=g15273.t2
HiC_scaffold_5	GeneMark.hmm3	exon	86503849	86503861	.	+	0	ID=g15273.t2.exon1;Parent=g15273.t2
HiC_scaffold_5	GeneMark.hmm3	mRNA	86503849	86630014	.	+	.	ID=g15273.t2;Parent=g15273;em_target=9668.ENSMPUP00000011697;em_score=6281.5;em_evalue=0.0;em_tcov=.;em_OGs=KOG1217@1|root,KOG1217@2759|Eukaryota,38BUP@33154|Opisthokonta,3BA2W@33208|Metazoa,3CUNH@33213|Bilateria,483A6@7711|Chordata,48W42@7742|Vertebrata,3J6W7@40674|Mammalia,3EIIY@33554|Carnivora;em_COG_cat=T;em_desc=Fibrillin 2;em_max_annot_lvl=33208|Metazoa;em_Preferred_name=FBN2;em_PFAMs=EGF_CA,TB,hEGF;em_GOs=GO:0001501,GO:0001527,GO:0001654,GO:0003674,GO:0005198,GO:0005201,GO:0005488,GO:0005509,GO:0005575,GO:0005576,GO:0007275,GO:0007423,GO:0008104,GO:0008150,GO:0009653,GO:0009790,GO:0009887,GO:0009966,GO:0009968,GO:0009987,GO:0010646,GO:0010648,GO:0016043,GO:0017015,GO:0023051,GO:0023057,GO:0030023,GO:0030198,GO:0030278,GO:0030326,GO:0030500,GO:0030501,GO:0030512,GO:0031012,GO:0032501,GO:0032502,GO:0033036,GO:0035107,GO:0035108,GO:0035113,GO:0035581,GO:0035583,GO:0043010,GO:0043062,GO:0043167,GO:0043169,GO:0044420,GO:0044421,GO:0045185,GO:0045595,GO:0045597,GO:0045667,GO:0045669,GO:0045778,GO:0046872,GO:0048048,GO:0048513,GO:0048518,GO:0048519,GO:0048522,GO:0048523,GO:0048562,GO:0048568,GO:0048583,GO:0048585,GO:0048592,GO:0048598,GO:0048646,GO:0048705,GO:0048731,GO:0048736,GO:0048856,GO:0050789,GO:0050793,GO:0050794,GO:0051094,GO:0051179,GO:0051235,GO:0051239,GO:0051240,GO:0060173,GO:0060343,GO:0060346,GO:0061383,GO:0061430,GO:0065007,GO:0065008,GO:0070167,GO:0070169,GO:0071692,GO:0071694,GO:0071840,GO:0090092,GO:0090101,GO:0090287,GO:0090288,GO:0090596,GO:0097493,GO:0099080,GO:0099081,GO:0099512,GO:1900115,GO:1900116,GO:1903844,GO:1903845,GO:2000026;em_KEGG_ko=ko:K17307;em_BRITE=ko00000,ko04147
HiC_scaffold_5	GeneMark.hmm3	intron	86503862	86505127	.	+	1	ID=g15273.t2.intron1;Parent=g15273.t2
HiC_scaffold_5	AUGUSTUS	exon	86505128	86505253	.	+	.	ID=g15273.t1.exon8;Parent=g15273.t1
HiC_scaffold_5	GeneMark.hmm3	CDS	86505128	86505253	.	+	2	ID=g15273.t2.CDS2;Parent=g15273.t2
HiC_scaffold_5	GeneMark.hmm3	exon	86505128	86505253	.	+	2	ID=g15273.t2.exon2;Parent=g15273.t2
HiC_scaffold_5	AUGUSTUS	CDS	86505128	86505253	1.0	+	2	ID=g15273.t1.CDS8;Parent=g15273.t1
HiC_scaffold_5	GeneMark.hmm3	intron	86505254	86517647	.	+	1	ID=g15273.t2.intron2;Parent=g15273.t2
HiC_scaffold_5	AUGUSTUS	intron	86505254	86517647	1.0	+	.	ID=g15273.t1.intron8;Parent=g15273.t1
HiC_scaffold_5	AUGUSTUS	exon	86517648	86517800	.	+	.	ID=g15273.t1.exon9;Parent=g15273.t1
HiC_scaffold_5	GeneMark.hmm3	CDS	86517648	86517800	.	+	2	ID=g15273.t2.CDS3;Parent=g15273.t2
HiC_scaffold_5	GeneMark.hmm3	exon	86517648	86517800	.	+	2	ID=g15273.t2.exon3;Parent=g15273.t2
HiC_scaffold_5	AUGUSTUS	CDS	86517648	86517800	1.0	+	2	ID=g15273.t1.CDS9;Parent=g15273.t1
HiC_scaffold_5	GeneMark.hmm3	intron	86517801	86519295	.	+	1	ID=g15273.t2.intron3;Parent=g15273.t2
HiC_scaffold_5	AUGUSTUS	intron	86517801	86519295	1.0	+	.	ID=g15273.t1.intron9;Parent=g15273.t1
HiC_scaffold_5	AUGUSTUS	exon	86519296	86519523	.	+	.	ID=g15273.t1.exon10;Parent=g15273.t1
HiC_scaffold_5	GeneMark.hmm3	CDS	86519296	86519523	.	+	2	ID=g15273.t2.CDS4;Parent=g15273.t2
HiC_scaffold_5	GeneMark.hmm3	exon	86519296	86519523	.	+	2	ID=g15273.t2.exon4;Parent=g15273.t2
HiC_scaffold_5	AUGUSTUS	CDS	86519296	86519523	1.0	+	2	ID=g15273.t1.CDS10;Parent=g15273.t1
HiC_scaffold_5	GeneMark.hmm3	intron	86519524	86520459	.	+	1	ID=g15273.t2.intron4;Parent=g15273.t2
HiC_scaffold_5	AUGUSTUS	intron	86519524	86520459	1.0	+	.	ID=g15273.t1.intron10;Parent=g15273.t1
HiC_scaffold_5	AUGUSTUS	exon	86520460	86520597	.	+	.	ID=g15273.t1.exon11;Parent=g15273.t1
HiC_scaffold_5	GeneMark.hmm3	CDS	86520460	86520597	.	+	2	ID=g15273.t2.CDS5;Parent=g15273.t2
HiC_scaffold_5	GeneMark.hmm3	exon	86520460	86520597	.	+	2	ID=g15273.t2.exon5;Parent=g15273.t2
HiC_scaffold_5	AUGUSTUS	CDS	86520460	86520597	1.0	+	2	ID=g15273.t1.CDS11;Parent=g15273.t1
HiC_scaffold_5	GeneMark.hmm3	intron	86520598	86525747	.	+	1	ID=g15273.t2.intron5;Parent=g15273.t2
HiC_scaffold_5	AUGUSTUS	intron	86520598	86525747	1.0	+	.	ID=g15273.t1.intron11;Parent=g15273.t1
HiC_scaffold_5	AUGUSTUS	exon	86525748	86525867	.	+	.	ID=g15273.t1.exon12;Parent=g15273.t1
HiC_scaffold_5	GeneMark.hmm3	CDS	86525748	86525867	.	+	2	ID=g15273.t2.CDS6;Parent=g15273.t2
HiC_scaffold_5	GeneMark.hmm3	exon	86525748	86525867	.	+	2	ID=g15273.t2.exon6;Parent=g15273.t2
HiC_scaffold_5	AUGUSTUS	CDS	86525748	86525867	1.0	+	2	ID=g15273.t1.CDS12;Parent=g15273.t1
HiC_scaffold_5	GeneMark.hmm3	intron	86525868	86526800	.	+	1	ID=g15273.t2.intron6;Parent=g15273.t2
HiC_scaffold_5	AUGUSTUS	intron	86525868	86526800	1.0	+	.	ID=g15273.t1.intron12;Parent=g15273.t1
HiC_scaffold_5	AUGUSTUS	exon	86526801	86526926	.	+	.	ID=g15273.t1.exon13;Parent=g15273.t1
HiC_scaffold_5	GeneMark.hmm3	CDS	86526801	86526926	.	+	2	ID=g15273.t2.CDS7;Parent=g15273.t2
HiC_scaffold_5	GeneMark.hmm3	exon	86526801	86526926	.	+	2	ID=g15273.t2.exon7;Parent=g15273.t2
HiC_scaffold_5	AUGUSTUS	CDS	86526801	86526926	1.0	+	2	ID=g15273.t1.CDS13;Parent=g15273.t1
HiC_scaffold_5	GeneMark.hmm3	intron	86526927	86527778	.	+	1	ID=g15273.t2.intron7;Parent=g15273.t2
HiC_scaffold_5	AUGUSTUS	intron	86526927	86527778	1.0	+	.	ID=g15273.t1.intron13;Parent=g15273.t1
HiC_scaffold_5	AUGUSTUS	exon	86527779	86527901	.	+	.	ID=g15273.t1.exon14;Parent=g15273.t1
HiC_scaffold_5	GeneMark.hmm3	CDS	86527779	86527901	.	+	2	ID=g15273.t2.CDS8;Parent=g15273.t2
HiC_scaffold_5	GeneMark.hmm3	exon	86527779	86527901	.	+	2	ID=g15273.t2.exon8;Parent=g15273.t2
HiC_scaffold_5	AUGUSTUS	CDS	86527779	86527901	1.0	+	2	ID=g15273.t1.CDS14;Parent=g15273.t1
HiC_scaffold_5	GeneMark.hmm3	intron	86527902	86530152	.	+	1	ID=g15273.t2.intron8;Parent=g15273.t2
HiC_scaffold_5	AUGUSTUS	intron	86527902	86530152	1.0	+	.	ID=g15273.t1.intron14;Parent=g15273.t1
HiC_scaffold_5	AUGUSTUS	exon	86530153	86530275	.	+	.	ID=g15273.t1.exon15;Parent=g15273.t1
HiC_scaffold_5	GeneMark.hmm3	CDS	86530153	86530275	.	+	2	ID=g15273.t2.CDS9;Parent=g15273.t2
HiC_scaffold_5	GeneMark.hmm3	exon	86530153	86530275	.	+	2	ID=g15273.t2.exon9;Parent=g15273.t2
HiC_scaffold_5	AUGUSTUS	CDS	86530153	86530275	1.0	+	2	ID=g15273.t1.CDS15;Parent=g15273.t1
HiC_scaffold_5	GeneMark.hmm3	intron	86530276	86535807	.	+	1	ID=g15273.t2.intron9;Parent=g15273.t2
HiC_scaffold_5	AUGUSTUS	intron	86530276	86535807	1.0	+	.	ID=g15273.t1.intron15;Parent=g15273.t1
HiC_scaffold_5	AUGUSTUS	exon	86535808	86535960	.	+	.	ID=g15273.t1.exon16;Parent=g15273.t1
HiC_scaffold_5	GeneMark.hmm3	CDS	86535808	86535960	.	+	2	ID=g15273.t2.CDS10;Parent=g15273.t2
HiC_scaffold_5	GeneMark.hmm3	exon	86535808	86535960	.	+	2	ID=g15273.t2.exon10;Parent=g15273.t2
HiC_scaffold_5	AUGUSTUS	CDS	86535808	86535960	1.0	+	2	ID=g15273.t1.CDS16;Parent=g15273.t1
HiC_scaffold_5	GeneMark.hmm3	intron	86535961	86539011	.	+	1	ID=g15273.t2.intron10;Parent=g15273.t2
HiC_scaffold_5	AUGUSTUS	intron	86535961	86539011	1.0	+	.	ID=g15273.t1.intron16;Parent=g15273.t1
HiC_scaffold_5	AUGUSTUS	exon	86539012	86539065	.	+	.	ID=g15273.t1.exon17;Parent=g15273.t1
HiC_scaffold_5	GeneMark.hmm3	CDS	86539012	86539065	.	+	2	ID=g15273.t2.CDS11;Parent=g15273.t2
HiC_scaffold_5	GeneMark.hmm3	exon	86539012	86539065	.	+	2	ID=g15273.t2.exon11;Parent=g15273.t2
HiC_scaffold_5	AUGUSTUS	CDS	86539012	86539065	1.0	+	2	ID=g15273.t1.CDS17;Parent=g15273.t1
HiC_scaffold_5	GeneMark.hmm3	intron	86539066	86540639	.	+	1	ID=g15273.t2.intron11;Parent=g15273.t2
HiC_scaffold_5	AUGUSTUS	intron	86539066	86540639	1.0	+	.	ID=g15273.t1.intron17;Parent=g15273.t1
HiC_scaffold_5	AUGUSTUS	exon	86540640	86540765	.	+	.	ID=g15273.t1.exon18;Parent=g15273.t1
HiC_scaffold_5	GeneMark.hmm3	CDS	86540640	86540765	.	+	2	ID=g15273.t2.CDS12;Parent=g15273.t2
HiC_scaffold_5	GeneMark.hmm3	exon	86540640	86540765	.	+	2	ID=g15273.t2.exon12;Parent=g15273.t2
HiC_scaffold_5	AUGUSTUS	CDS	86540640	86540765	1.0	+	2	ID=g15273.t1.CDS18;Parent=g15273.t1
HiC_scaffold_5	GeneMark.hmm3	intron	86540766	86543399	.	+	1	ID=g15273.t2.intron12;Parent=g15273.t2
HiC_scaffold_5	AUGUSTUS	intron	86540766	86543399	1.0	+	.	ID=g15273.t1.intron18;Parent=g15273.t1
HiC_scaffold_5	AUGUSTUS	exon	86543400	86543525	.	+	.	ID=g15273.t1.exon19;Parent=g15273.t1
HiC_scaffold_5	GeneMark.hmm3	CDS	86543400	86543525	.	+	2	ID=g15273.t2.CDS13;Parent=g15273.t2
HiC_scaffold_5	GeneMark.hmm3	exon	86543400	86543525	.	+	2	ID=g15273.t2.exon13;Parent=g15273.t2
HiC_scaffold_5	AUGUSTUS	CDS	86543400	86543525	1.0	+	2	ID=g15273.t1.CDS19;Parent=g15273.t1
HiC_scaffold_5	GeneMark.hmm3	intron	86543526	86548509	.	+	1	ID=g15273.t2.intron13;Parent=g15273.t2
HiC_scaffold_5	AUGUSTUS	intron	86543526	86548509	1.0	+	.	ID=g15273.t1.intron19;Parent=g15273.t1
HiC_scaffold_5	AUGUSTUS	exon	86548510	86548629	.	+	.	ID=g15273.t1.exon20;Parent=g15273.t1
HiC_scaffold_5	GeneMark.hmm3	CDS	86548510	86548629	.	+	2	ID=g15273.t2.CDS14;Parent=g15273.t2
HiC_scaffold_5	GeneMark.hmm3	exon	86548510	86548629	.	+	2	ID=g15273.t2.exon14;Parent=g15273.t2
HiC_scaffold_5	AUGUSTUS	CDS	86548510	86548629	1.0	+	2	ID=g15273.t1.CDS20;Parent=g15273.t1
HiC_scaffold_5	GeneMark.hmm3	intron	86548630	86553379	.	+	1	ID=g15273.t2.intron14;Parent=g15273.t2
HiC_scaffold_5	AUGUSTUS	intron	86548630	86553379	1.0	+	.	ID=g15273.t1.intron20;Parent=g15273.t1
HiC_scaffold_5	AUGUSTUS	exon	86553380	86553517	.	+	.	ID=g15273.t1.exon21;Parent=g15273.t1
HiC_scaffold_5	GeneMark.hmm3	CDS	86553380	86553517	.	+	2	ID=g15273.t2.CDS15;Parent=g15273.t2
HiC_scaffold_5	GeneMark.hmm3	exon	86553380	86553517	.	+	2	ID=g15273.t2.exon15;Parent=g15273.t2
HiC_scaffold_5	AUGUSTUS	CDS	86553380	86553517	1.0	+	2	ID=g15273.t1.CDS21;Parent=g15273.t1
HiC_scaffold_5	GeneMark.hmm3	intron	86553518	86554123	.	+	1	ID=g15273.t2.intron15;Parent=g15273.t2
HiC_scaffold_5	AUGUSTUS	intron	86553518	86554123	1.0	+	.	ID=g15273.t1.intron21;Parent=g15273.t1
HiC_scaffold_5	AUGUSTUS	exon	86554124	86554174	.	+	.	ID=g15273.t1.exon22;Parent=g15273.t1
HiC_scaffold_5	GeneMark.hmm3	CDS	86554124	86554174	.	+	2	ID=g15273.t2.CDS16;Parent=g15273.t2
HiC_scaffold_5	GeneMark.hmm3	exon	86554124	86554174	.	+	2	ID=g15273.t2.exon16;Parent=g15273.t2
HiC_scaffold_5	AUGUSTUS	CDS	86554124	86554174	1.0	+	2	ID=g15273.t1.CDS22;Parent=g15273.t1
HiC_scaffold_5	GeneMark.hmm3	intron	86554175	86554640	.	+	1	ID=g15273.t2.intron16;Parent=g15273.t2
HiC_scaffold_5	AUGUSTUS	intron	86554175	86554640	1.0	+	.	ID=g15273.t1.intron22;Parent=g15273.t1
HiC_scaffold_5	AUGUSTUS	exon	86554641	86554766	.	+	.	ID=g15273.t1.exon23;Parent=g15273.t1
HiC_scaffold_5	GeneMark.hmm3	CDS	86554641	86554766	.	+	2	ID=g15273.t2.CDS17;Parent=g15273.t2
HiC_scaffold_5	GeneMark.hmm3	exon	86554641	86554766	.	+	2	ID=g15273.t2.exon17;Parent=g15273.t2
HiC_scaffold_5	AUGUSTUS	CDS	86554641	86554766	1.0	+	2	ID=g15273.t1.CDS23;Parent=g15273.t1
HiC_scaffold_5	GeneMark.hmm3	intron	86554767	86559681	.	+	1	ID=g15273.t2.intron17;Parent=g15273.t2
HiC_scaffold_5	AUGUSTUS	intron	86554767	86559681	1.0	+	.	ID=g15273.t1.intron23;Parent=g15273.t1
HiC_scaffold_5	AUGUSTUS	exon	86559682	86559909	.	+	.	ID=g15273.t1.exon24;Parent=g15273.t1
HiC_scaffold_5	GeneMark.hmm3	CDS	86559682	86559909	.	+	2	ID=g15273.t2.CDS18;Parent=g15273.t2
HiC_scaffold_5	GeneMark.hmm3	exon	86559682	86559909	.	+	2	ID=g15273.t2.exon18;Parent=g15273.t2
HiC_scaffold_5	AUGUSTUS	CDS	86559682	86559909	1.0	+	2	ID=g15273.t1.CDS24;Parent=g15273.t1
HiC_scaffold_5	GeneMark.hmm3	intron	86559910	86560449	.	+	1	ID=g15273.t2.intron18;Parent=g15273.t2
HiC_scaffold_5	AUGUSTUS	intron	86559910	86560449	1.0	+	.	ID=g15273.t1.intron24;Parent=g15273.t1
HiC_scaffold_5	AUGUSTUS	exon	86560450	86560575	.	+	.	ID=g15273.t1.exon25;Parent=g15273.t1
HiC_scaffold_5	GeneMark.hmm3	CDS	86560450	86560575	.	+	2	ID=g15273.t2.CDS19;Parent=g15273.t2
HiC_scaffold_5	GeneMark.hmm3	exon	86560450	86560575	.	+	2	ID=g15273.t2.exon19;Parent=g15273.t2
HiC_scaffold_5	AUGUSTUS	CDS	86560450	86560575	1.0	+	2	ID=g15273.t1.CDS25;Parent=g15273.t1
HiC_scaffold_5	GeneMark.hmm3	intron	86560576	86563120	.	+	1	ID=g15273.t2.intron19;Parent=g15273.t2
HiC_scaffold_5	AUGUSTUS	intron	86560576	86563120	1.0	+	.	ID=g15273.t1.intron25;Parent=g15273.t1
HiC_scaffold_5	AUGUSTUS	exon	86563121	86563249	.	+	.	ID=g15273.t1.exon26;Parent=g15273.t1
HiC_scaffold_5	GeneMark.hmm3	CDS	86563121	86563249	.	+	2	ID=g15273.t2.CDS20;Parent=g15273.t2
HiC_scaffold_5	GeneMark.hmm3	exon	86563121	86563249	.	+	2	ID=g15273.t2.exon20;Parent=g15273.t2
HiC_scaffold_5	AUGUSTUS	CDS	86563121	86563249	1.0	+	2	ID=g15273.t1.CDS26;Parent=g15273.t1
HiC_scaffold_5	GeneMark.hmm3	intron	86563250	86564011	.	+	1	ID=g15273.t2.intron20;Parent=g15273.t2
HiC_scaffold_5	AUGUSTUS	intron	86563250	86564011	1.0	+	.	ID=g15273.t1.intron26;Parent=g15273.t1
HiC_scaffold_5	AUGUSTUS	exon	86564012	86564137	.	+	.	ID=g15273.t1.exon27;Parent=g15273.t1
HiC_scaffold_5	GeneMark.hmm3	CDS	86564012	86564137	.	+	2	ID=g15273.t2.CDS21;Parent=g15273.t2
HiC_scaffold_5	GeneMark.hmm3	exon	86564012	86564137	.	+	2	ID=g15273.t2.exon21;Parent=g15273.t2
HiC_scaffold_5	AUGUSTUS	CDS	86564012	86564137	1.0	+	2	ID=g15273.t1.CDS27;Parent=g15273.t1
HiC_scaffold_5	GeneMark.hmm3	intron	86564138	86566383	.	+	1	ID=g15273.t2.intron21;Parent=g15273.t2
HiC_scaffold_5	AUGUSTUS	intron	86564138	86566383	1.0	+	.	ID=g15273.t1.intron27;Parent=g15273.t1
HiC_scaffold_5	AUGUSTUS	exon	86566384	86566509	.	+	.	ID=g15273.t1.exon28;Parent=g15273.t1
HiC_scaffold_5	GeneMark.hmm3	CDS	86566384	86566509	.	+	2	ID=g15273.t2.CDS22;Parent=g15273.t2
HiC_scaffold_5	GeneMark.hmm3	exon	86566384	86566509	.	+	2	ID=g15273.t2.exon22;Parent=g15273.t2
HiC_scaffold_5	AUGUSTUS	CDS	86566384	86566509	1.0	+	2	ID=g15273.t1.CDS28;Parent=g15273.t1
HiC_scaffold_5	GeneMark.hmm3	intron	86566510	86566969	.	+	1	ID=g15273.t2.intron22;Parent=g15273.t2
HiC_scaffold_5	AUGUSTUS	intron	86566510	86566969	1.0	+	.	ID=g15273.t1.intron28;Parent=g15273.t1
HiC_scaffold_5	AUGUSTUS	exon	86566970	86567092	.	+	.	ID=g15273.t1.exon29;Parent=g15273.t1
HiC_scaffold_5	GeneMark.hmm3	CDS	86566970	86567092	.	+	2	ID=g15273.t2.CDS23;Parent=g15273.t2
HiC_scaffold_5	GeneMark.hmm3	exon	86566970	86567092	.	+	2	ID=g15273.t2.exon23;Parent=g15273.t2
HiC_scaffold_5	AUGUSTUS	CDS	86566970	86567092	1.0	+	2	ID=g15273.t1.CDS29;Parent=g15273.t1
HiC_scaffold_5	GeneMark.hmm3	intron	86567093	86567251	.	+	1	ID=g15273.t2.intron23;Parent=g15273.t2
HiC_scaffold_5	AUGUSTUS	intron	86567093	86567251	1.0	+	.	ID=g15273.t1.intron29;Parent=g15273.t1
HiC_scaffold_5	AUGUSTUS	exon	86567252	86567377	.	+	.	ID=g15273.t1.exon30;Parent=g15273.t1
HiC_scaffold_5	GeneMark.hmm3	CDS	86567252	86567377	.	+	2	ID=g15273.t2.CDS24;Parent=g15273.t2
HiC_scaffold_5	GeneMark.hmm3	exon	86567252	86567377	.	+	2	ID=g15273.t2.exon24;Parent=g15273.t2
HiC_scaffold_5	AUGUSTUS	CDS	86567252	86567377	1.0	+	2	ID=g15273.t1.CDS30;Parent=g15273.t1
HiC_scaffold_5	GeneMark.hmm3	intron	86567378	86567690	.	+	1	ID=g15273.t2.intron24;Parent=g15273.t2
HiC_scaffold_5	AUGUSTUS	intron	86567378	86567690	1.0	+	.	ID=g15273.t1.intron30;Parent=g15273.t1
HiC_scaffold_5	AUGUSTUS	exon	86567691	86567816	.	+	.	ID=g15273.t1.exon31;Parent=g15273.t1
HiC_scaffold_5	GeneMark.hmm3	CDS	86567691	86567816	.	+	2	ID=g15273.t2.CDS25;Parent=g15273.t2
HiC_scaffold_5	GeneMark.hmm3	exon	86567691	86567816	.	+	2	ID=g15273.t2.exon25;Parent=g15273.t2
HiC_scaffold_5	AUGUSTUS	CDS	86567691	86567816	1.0	+	2	ID=g15273.t1.CDS31;Parent=g15273.t1
HiC_scaffold_5	GeneMark.hmm3	intron	86567817	86569456	.	+	1	ID=g15273.t2.intron25;Parent=g15273.t2
HiC_scaffold_5	AUGUSTUS	intron	86567817	86569456	1.0	+	.	ID=g15273.t1.intron31;Parent=g15273.t1
HiC_scaffold_5	AUGUSTUS	exon	86569457	86569579	.	+	.	ID=g15273.t1.exon32;Parent=g15273.t1
HiC_scaffold_5	GeneMark.hmm3	CDS	86569457	86569579	.	+	2	ID=g15273.t2.CDS26;Parent=g15273.t2
HiC_scaffold_5	GeneMark.hmm3	exon	86569457	86569579	.	+	2	ID=g15273.t2.exon26;Parent=g15273.t2
HiC_scaffold_5	AUGUSTUS	CDS	86569457	86569579	1.0	+	2	ID=g15273.t1.CDS32;Parent=g15273.t1
HiC_scaffold_5	GeneMark.hmm3	intron	86569580	86572219	.	+	1	ID=g15273.t2.intron26;Parent=g15273.t2
HiC_scaffold_5	AUGUSTUS	intron	86569580	86572219	1.0	+	.	ID=g15273.t1.intron32;Parent=g15273.t1
HiC_scaffold_5	AUGUSTUS	exon	86572220	86572342	.	+	.	ID=g15273.t1.exon33;Parent=g15273.t1
HiC_scaffold_5	GeneMark.hmm3	CDS	86572220	86572342	.	+	2	ID=g15273.t2.CDS27;Parent=g15273.t2
HiC_scaffold_5	GeneMark.hmm3	exon	86572220	86572342	.	+	2	ID=g15273.t2.exon27;Parent=g15273.t2
HiC_scaffold_5	AUGUSTUS	CDS	86572220	86572342	1.0	+	2	ID=g15273.t1.CDS33;Parent=g15273.t1
HiC_scaffold_5	GeneMark.hmm3	intron	86572343	86574125	.	+	1	ID=g15273.t2.intron27;Parent=g15273.t2
HiC_scaffold_5	AUGUSTUS	intron	86572343	86574125	1.0	+	.	ID=g15273.t1.intron33;Parent=g15273.t1
HiC_scaffold_5	AUGUSTUS	exon	86574126	86574251	.	+	.	ID=g15273.t1.exon34;Parent=g15273.t1
HiC_scaffold_5	GeneMark.hmm3	CDS	86574126	86574251	.	+	2	ID=g15273.t2.CDS28;Parent=g15273.t2
HiC_scaffold_5	GeneMark.hmm3	exon	86574126	86574251	.	+	2	ID=g15273.t2.exon28;Parent=g15273.t2
HiC_scaffold_5	AUGUSTUS	CDS	86574126	86574251	1.0	+	2	ID=g15273.t1.CDS34;Parent=g15273.t1
HiC_scaffold_5	GeneMark.hmm3	intron	86574252	86579734	.	+	1	ID=g15273.t2.intron28;Parent=g15273.t2
HiC_scaffold_5	AUGUSTUS	intron	86574252	86579734	1.0	+	.	ID=g15273.t1.intron34;Parent=g15273.t1
HiC_scaffold_5	AUGUSTUS	exon	86579735	86579857	.	+	.	ID=g15273.t1.exon35;Parent=g15273.t1
HiC_scaffold_5	GeneMark.hmm3	CDS	86579735	86579857	.	+	2	ID=g15273.t2.CDS29;Parent=g15273.t2
HiC_scaffold_5	GeneMark.hmm3	exon	86579735	86579857	.	+	2	ID=g15273.t2.exon29;Parent=g15273.t2
HiC_scaffold_5	AUGUSTUS	CDS	86579735	86579857	1.0	+	2	ID=g15273.t1.CDS35;Parent=g15273.t1
HiC_scaffold_5	GeneMark.hmm3	intron	86579858	86580413	.	+	1	ID=g15273.t2.intron29;Parent=g15273.t2
HiC_scaffold_5	AUGUSTUS	intron	86579858	86580413	1.0	+	.	ID=g15273.t1.intron35;Parent=g15273.t1
HiC_scaffold_5	AUGUSTUS	exon	86580414	86580536	.	+	.	ID=g15273.t1.exon36;Parent=g15273.t1
HiC_scaffold_5	GeneMark.hmm3	CDS	86580414	86580536	.	+	2	ID=g15273.t2.CDS30;Parent=g15273.t2
HiC_scaffold_5	GeneMark.hmm3	exon	86580414	86580536	.	+	2	ID=g15273.t2.exon30;Parent=g15273.t2
HiC_scaffold_5	AUGUSTUS	CDS	86580414	86580536	1.0	+	2	ID=g15273.t1.CDS36;Parent=g15273.t1
HiC_scaffold_5	GeneMark.hmm3	intron	86580537	86583311	.	+	1	ID=g15273.t2.intron30;Parent=g15273.t2
HiC_scaffold_5	AUGUSTUS	intron	86580537	86583311	1.0	+	.	ID=g15273.t1.intron36;Parent=g15273.t1
HiC_scaffold_5	AUGUSTUS	exon	86583312	86583473	.	+	.	ID=g15273.t1.exon37;Parent=g15273.t1
HiC_scaffold_5	GeneMark.hmm3	CDS	86583312	86583473	.	+	2	ID=g15273.t2.CDS31;Parent=g15273.t2
HiC_scaffold_5	GeneMark.hmm3	exon	86583312	86583473	.	+	2	ID=g15273.t2.exon31;Parent=g15273.t2
HiC_scaffold_5	AUGUSTUS	CDS	86583312	86583473	1.0	+	2	ID=g15273.t1.CDS37;Parent=g15273.t1
HiC_scaffold_5	GeneMark.hmm3	intron	86583474	86584180	.	+	1	ID=g15273.t2.intron31;Parent=g15273.t2
HiC_scaffold_5	AUGUSTUS	intron	86583474	86584180	1.0	+	.	ID=g15273.t1.intron37;Parent=g15273.t1
HiC_scaffold_5	AUGUSTUS	exon	86584181	86584249	.	+	.	ID=g15273.t1.exon38;Parent=g15273.t1
HiC_scaffold_5	GeneMark.hmm3	CDS	86584181	86584249	.	+	2	ID=g15273.t2.CDS32;Parent=g15273.t2
HiC_scaffold_5	GeneMark.hmm3	exon	86584181	86584249	.	+	2	ID=g15273.t2.exon32;Parent=g15273.t2
HiC_scaffold_5	AUGUSTUS	CDS	86584181	86584249	1.0	+	2	ID=g15273.t1.CDS38;Parent=g15273.t1
HiC_scaffold_5	GeneMark.hmm3	intron	86584250	86584625	.	+	1	ID=g15273.t2.intron32;Parent=g15273.t2
HiC_scaffold_5	AUGUSTUS	intron	86584250	86584625	1.0	+	.	ID=g15273.t1.intron38;Parent=g15273.t1
HiC_scaffold_5	AUGUSTUS	exon	86584626	86584751	.	+	.	ID=g15273.t1.exon39;Parent=g15273.t1
HiC_scaffold_5	GeneMark.hmm3	CDS	86584626	86584751	.	+	2	ID=g15273.t2.CDS33;Parent=g15273.t2
HiC_scaffold_5	GeneMark.hmm3	exon	86584626	86584751	.	+	2	ID=g15273.t2.exon33;Parent=g15273.t2
HiC_scaffold_5	AUGUSTUS	CDS	86584626	86584751	1.0	+	2	ID=g15273.t1.CDS39;Parent=g15273.t1
HiC_scaffold_5	GeneMark.hmm3	intron	86584752	86586241	.	+	1	ID=g15273.t2.intron33;Parent=g15273.t2
HiC_scaffold_5	AUGUSTUS	intron	86584752	86586241	1.0	+	.	ID=g15273.t1.intron39;Parent=g15273.t1
HiC_scaffold_5	AUGUSTUS	exon	86586242	86586367	.	+	.	ID=g15273.t1.exon40;Parent=g15273.t1
HiC_scaffold_5	GeneMark.hmm3	CDS	86586242	86586367	.	+	2	ID=g15273.t2.CDS34;Parent=g15273.t2
HiC_scaffold_5	GeneMark.hmm3	exon	86586242	86586367	.	+	2	ID=g15273.t2.exon34;Parent=g15273.t2
HiC_scaffold_5	AUGUSTUS	CDS	86586242	86586367	1.0	+	2	ID=g15273.t1.CDS40;Parent=g15273.t1
HiC_scaffold_5	GeneMark.hmm3	intron	86586368	86586958	.	+	1	ID=g15273.t2.intron34;Parent=g15273.t2
HiC_scaffold_5	AUGUSTUS	intron	86586368	86586958	1.0	+	.	ID=g15273.t1.intron40;Parent=g15273.t1
HiC_scaffold_5	AUGUSTUS	exon	86586959	86587111	.	+	.	ID=g15273.t1.exon41;Parent=g15273.t1
HiC_scaffold_5	GeneMark.hmm3	CDS	86586959	86587111	.	+	2	ID=g15273.t2.CDS35;Parent=g15273.t2
HiC_scaffold_5	GeneMark.hmm3	exon	86586959	86587111	.	+	2	ID=g15273.t2.exon35;Parent=g15273.t2
HiC_scaffold_5	AUGUSTUS	CDS	86586959	86587111	1.0	+	2	ID=g15273.t1.CDS41;Parent=g15273.t1
HiC_scaffold_5	GeneMark.hmm3	intron	86587112	86590214	.	+	1	ID=g15273.t2.intron35;Parent=g15273.t2
HiC_scaffold_5	AUGUSTUS	intron	86587112	86590214	1.0	+	.	ID=g15273.t1.intron41;Parent=g15273.t1
HiC_scaffold_5	AUGUSTUS	exon	86590215	86590283	.	+	.	ID=g15273.t1.exon42;Parent=g15273.t1
HiC_scaffold_5	GeneMark.hmm3	CDS	86590215	86590283	.	+	2	ID=g15273.t2.CDS36;Parent=g15273.t2
HiC_scaffold_5	GeneMark.hmm3	exon	86590215	86590283	.	+	2	ID=g15273.t2.exon36;Parent=g15273.t2
HiC_scaffold_5	AUGUSTUS	CDS	86590215	86590283	1.0	+	2	ID=g15273.t1.CDS42;Parent=g15273.t1
HiC_scaffold_5	GeneMark.hmm3	intron	86590284	86591139	.	+	1	ID=g15273.t2.intron36;Parent=g15273.t2
HiC_scaffold_5	AUGUSTUS	intron	86590284	86591139	1.0	+	.	ID=g15273.t1.intron42;Parent=g15273.t1
HiC_scaffold_5	AUGUSTUS	exon	86591140	86591265	.	+	.	ID=g15273.t1.exon43;Parent=g15273.t1
HiC_scaffold_5	GeneMark.hmm3	CDS	86591140	86591265	.	+	2	ID=g15273.t2.CDS37;Parent=g15273.t2
HiC_scaffold_5	GeneMark.hmm3	exon	86591140	86591265	.	+	2	ID=g15273.t2.exon37;Parent=g15273.t2
HiC_scaffold_5	AUGUSTUS	CDS	86591140	86591265	1.0	+	2	ID=g15273.t1.CDS43;Parent=g15273.t1
HiC_scaffold_5	GeneMark.hmm3	intron	86591266	86591457	.	+	1	ID=g15273.t2.intron37;Parent=g15273.t2
HiC_scaffold_5	AUGUSTUS	intron	86591266	86591457	1.0	+	.	ID=g15273.t1.intron43;Parent=g15273.t1
HiC_scaffold_5	AUGUSTUS	exon	86591458	86591583	.	+	.	ID=g15273.t1.exon44;Parent=g15273.t1
HiC_scaffold_5	GeneMark.hmm3	CDS	86591458	86591583	.	+	2	ID=g15273.t2.CDS38;Parent=g15273.t2
HiC_scaffold_5	GeneMark.hmm3	exon	86591458	86591583	.	+	2	ID=g15273.t2.exon38;Parent=g15273.t2
HiC_scaffold_5	AUGUSTUS	CDS	86591458	86591583	1.0	+	2	ID=g15273.t1.CDS44;Parent=g15273.t1
HiC_scaffold_5	GeneMark.hmm3	intron	86591584	86592016	.	+	1	ID=g15273.t2.intron38;Parent=g15273.t2
HiC_scaffold_5	AUGUSTUS	intron	86591584	86592016	1.0	+	.	ID=g15273.t1.intron44;Parent=g15273.t1
HiC_scaffold_5	AUGUSTUS	exon	86592017	86592142	.	+	.	ID=g15273.t1.exon45;Parent=g15273.t1
HiC_scaffold_5	GeneMark.hmm3	CDS	86592017	86592142	.	+	2	ID=g15273.t2.CDS39;Parent=g15273.t2
HiC_scaffold_5	GeneMark.hmm3	exon	86592017	86592142	.	+	2	ID=g15273.t2.exon39;Parent=g15273.t2
HiC_scaffold_5	AUGUSTUS	CDS	86592017	86592142	1.0	+	2	ID=g15273.t1.CDS45;Parent=g15273.t1
HiC_scaffold_5	GeneMark.hmm3	intron	86592143	86594021	.	+	1	ID=g15273.t2.intron39;Parent=g15273.t2
HiC_scaffold_5	AUGUSTUS	intron	86592143	86594021	1.0	+	.	ID=g15273.t1.intron45;Parent=g15273.t1
HiC_scaffold_5	AUGUSTUS	exon	86594022	86594138	.	+	.	ID=g15273.t1.exon46;Parent=g15273.t1
HiC_scaffold_5	GeneMark.hmm3	CDS	86594022	86594138	.	+	2	ID=g15273.t2.CDS40;Parent=g15273.t2
HiC_scaffold_5	GeneMark.hmm3	exon	86594022	86594138	.	+	2	ID=g15273.t2.exon40;Parent=g15273.t2
HiC_scaffold_5	AUGUSTUS	CDS	86594022	86594138	1.0	+	2	ID=g15273.t1.CDS46;Parent=g15273.t1
HiC_scaffold_5	GeneMark.hmm3	intron	86594139	86595987	.	+	1	ID=g15273.t2.intron40;Parent=g15273.t2
HiC_scaffold_5	AUGUSTUS	intron	86594139	86595987	1.0	+	.	ID=g15273.t1.intron46;Parent=g15273.t1
HiC_scaffold_5	AUGUSTUS	exon	86595988	86596116	.	+	.	ID=g15273.t1.exon47;Parent=g15273.t1
HiC_scaffold_5	GeneMark.hmm3	CDS	86595988	86596116	.	+	2	ID=g15273.t2.CDS41;Parent=g15273.t2
HiC_scaffold_5	GeneMark.hmm3	exon	86595988	86596116	.	+	2	ID=g15273.t2.exon41;Parent=g15273.t2
HiC_scaffold_5	AUGUSTUS	CDS	86595988	86596116	1.0	+	2	ID=g15273.t1.CDS47;Parent=g15273.t1
HiC_scaffold_5	GeneMark.hmm3	intron	86596117	86596556	.	+	1	ID=g15273.t2.intron41;Parent=g15273.t2
HiC_scaffold_5	AUGUSTUS	intron	86596117	86596556	1.0	+	.	ID=g15273.t1.intron47;Parent=g15273.t1
HiC_scaffold_5	AUGUSTUS	exon	86596557	86596676	.	+	.	ID=g15273.t1.exon48;Parent=g15273.t1
HiC_scaffold_5	GeneMark.hmm3	CDS	86596557	86596676	.	+	2	ID=g15273.t2.CDS42;Parent=g15273.t2
HiC_scaffold_5	GeneMark.hmm3	exon	86596557	86596676	.	+	2	ID=g15273.t2.exon42;Parent=g15273.t2
HiC_scaffold_5	AUGUSTUS	CDS	86596557	86596676	1.0	+	2	ID=g15273.t1.CDS48;Parent=g15273.t1
HiC_scaffold_5	GeneMark.hmm3	intron	86596677	86599424	.	+	1	ID=g15273.t2.intron42;Parent=g15273.t2
HiC_scaffold_5	AUGUSTUS	intron	86596677	86599424	1.0	+	.	ID=g15273.t1.intron48;Parent=g15273.t1
HiC_scaffold_5	AUGUSTUS	exon	86599425	86599550	.	+	.	ID=g15273.t1.exon49;Parent=g15273.t1
HiC_scaffold_5	GeneMark.hmm3	CDS	86599425	86599550	.	+	2	ID=g15273.t2.CDS43;Parent=g15273.t2
HiC_scaffold_5	GeneMark.hmm3	exon	86599425	86599550	.	+	2	ID=g15273.t2.exon43;Parent=g15273.t2
HiC_scaffold_5	AUGUSTUS	CDS	86599425	86599550	1.0	+	2	ID=g15273.t1.CDS49;Parent=g15273.t1
HiC_scaffold_5	GeneMark.hmm3	intron	86599551	86600218	.	+	1	ID=g15273.t2.intron43;Parent=g15273.t2
HiC_scaffold_5	AUGUSTUS	intron	86599551	86600218	1.0	+	.	ID=g15273.t1.intron49;Parent=g15273.t1
HiC_scaffold_5	AUGUSTUS	exon	86600219	86600371	.	+	.	ID=g15273.t1.exon50;Parent=g15273.t1
HiC_scaffold_5	GeneMark.hmm3	CDS	86600219	86600371	.	+	2	ID=g15273.t2.CDS44;Parent=g15273.t2
HiC_scaffold_5	GeneMark.hmm3	exon	86600219	86600371	.	+	2	ID=g15273.t2.exon44;Parent=g15273.t2
HiC_scaffold_5	AUGUSTUS	CDS	86600219	86600371	1.0	+	2	ID=g15273.t1.CDS50;Parent=g15273.t1
HiC_scaffold_5	GeneMark.hmm3	intron	86600372	86601150	.	+	1	ID=g15273.t2.intron44;Parent=g15273.t2
HiC_scaffold_5	AUGUSTUS	intron	86600372	86601150	1.0	+	.	ID=g15273.t1.intron50;Parent=g15273.t1
HiC_scaffold_5	AUGUSTUS	exon	86601151	86601216	.	+	.	ID=g15273.t1.exon51;Parent=g15273.t1
HiC_scaffold_5	GeneMark.hmm3	CDS	86601151	86601216	.	+	2	ID=g15273.t2.CDS45;Parent=g15273.t2
HiC_scaffold_5	GeneMark.hmm3	exon	86601151	86601216	.	+	2	ID=g15273.t2.exon45;Parent=g15273.t2
HiC_scaffold_5	AUGUSTUS	CDS	86601151	86601216	1.0	+	2	ID=g15273.t1.CDS51;Parent=g15273.t1
HiC_scaffold_5	GeneMark.hmm3	intron	86601217	86601512	.	+	1	ID=g15273.t2.intron45;Parent=g15273.t2
HiC_scaffold_5	AUGUSTUS	intron	86601217	86601512	1.0	+	.	ID=g15273.t1.intron51;Parent=g15273.t1
HiC_scaffold_5	AUGUSTUS	exon	86601513	86601638	.	+	.	ID=g15273.t1.exon52;Parent=g15273.t1
HiC_scaffold_5	GeneMark.hmm3	CDS	86601513	86601638	.	+	2	ID=g15273.t2.CDS46;Parent=g15273.t2
HiC_scaffold_5	GeneMark.hmm3	exon	86601513	86601638	.	+	2	ID=g15273.t2.exon46;Parent=g15273.t2
HiC_scaffold_5	AUGUSTUS	CDS	86601513	86601638	1.0	+	2	ID=g15273.t1.CDS52;Parent=g15273.t1
HiC_scaffold_5	GeneMark.hmm3	intron	86601639	86602186	.	+	1	ID=g15273.t2.intron46;Parent=g15273.t2
HiC_scaffold_5	AUGUSTUS	intron	86601639	86602186	1.0	+	.	ID=g15273.t1.intron52;Parent=g15273.t1
HiC_scaffold_5	AUGUSTUS	exon	86602187	86602306	.	+	.	ID=g15273.t1.exon53;Parent=g15273.t1
HiC_scaffold_5	GeneMark.hmm3	CDS	86602187	86602306	.	+	2	ID=g15273.t2.CDS47;Parent=g15273.t2
HiC_scaffold_5	GeneMark.hmm3	exon	86602187	86602306	.	+	2	ID=g15273.t2.exon47;Parent=g15273.t2
HiC_scaffold_5	AUGUSTUS	CDS	86602187	86602306	1.0	+	2	ID=g15273.t1.CDS53;Parent=g15273.t1
HiC_scaffold_5	GeneMark.hmm3	intron	86602307	86603287	.	+	1	ID=g15273.t2.intron47;Parent=g15273.t2
HiC_scaffold_5	AUGUSTUS	intron	86602307	86603287	1.0	+	.	ID=g15273.t1.intron53;Parent=g15273.t1
HiC_scaffold_5	AUGUSTUS	exon	86603288	86603410	.	+	.	ID=g15273.t1.exon54;Parent=g15273.t1
HiC_scaffold_5	GeneMark.hmm3	CDS	86603288	86603410	.	+	2	ID=g15273.t2.CDS48;Parent=g15273.t2
HiC_scaffold_5	GeneMark.hmm3	exon	86603288	86603410	.	+	2	ID=g15273.t2.exon48;Parent=g15273.t2
HiC_scaffold_5	AUGUSTUS	CDS	86603288	86603410	1.0	+	2	ID=g15273.t1.CDS54;Parent=g15273.t1
HiC_scaffold_5	GeneMark.hmm3	intron	86603411	86604125	.	+	1	ID=g15273.t2.intron48;Parent=g15273.t2
HiC_scaffold_5	AUGUSTUS	intron	86603411	86604125	1.0	+	.	ID=g15273.t1.intron54;Parent=g15273.t1
HiC_scaffold_5	AUGUSTUS	exon	86604126	86604257	.	+	.	ID=g15273.t1.exon55;Parent=g15273.t1
HiC_scaffold_5	GeneMark.hmm3	CDS	86604126	86604257	.	+	2	ID=g15273.t2.CDS49;Parent=g15273.t2
HiC_scaffold_5	GeneMark.hmm3	exon	86604126	86604257	.	+	2	ID=g15273.t2.exon49;Parent=g15273.t2
HiC_scaffold_5	AUGUSTUS	CDS	86604126	86604257	1.0	+	2	ID=g15273.t1.CDS55;Parent=g15273.t1
HiC_scaffold_5	GeneMark.hmm3	intron	86604258	86612789	.	+	1	ID=g15273.t2.intron49;Parent=g15273.t2
HiC_scaffold_5	AUGUSTUS	intron	86604258	86612789	1.0	+	.	ID=g15273.t1.intron55;Parent=g15273.t1
HiC_scaffold_5	AUGUSTUS	exon	86612790	86612915	.	+	.	ID=g15273.t1.exon56;Parent=g15273.t1
HiC_scaffold_5	GeneMark.hmm3	CDS	86612790	86612915	.	+	2	ID=g15273.t2.CDS50;Parent=g15273.t2
HiC_scaffold_5	GeneMark.hmm3	exon	86612790	86612915	.	+	2	ID=g15273.t2.exon50;Parent=g15273.t2
HiC_scaffold_5	AUGUSTUS	CDS	86612790	86612915	1.0	+	2	ID=g15273.t1.CDS56;Parent=g15273.t1
HiC_scaffold_5	GeneMark.hmm3	intron	86612916	86614481	.	+	1	ID=g15273.t2.intron50;Parent=g15273.t2
HiC_scaffold_5	AUGUSTUS	intron	86612916	86614481	1.0	+	.	ID=g15273.t1.intron56;Parent=g15273.t1
HiC_scaffold_5	AUGUSTUS	exon	86614482	86614688	.	+	.	ID=g15273.t1.exon57;Parent=g15273.t1
HiC_scaffold_5	GeneMark.hmm3	CDS	86614482	86614688	.	+	2	ID=g15273.t2.CDS51;Parent=g15273.t2
HiC_scaffold_5	GeneMark.hmm3	exon	86614482	86614688	.	+	2	ID=g15273.t2.exon51;Parent=g15273.t2
HiC_scaffold_5	AUGUSTUS	CDS	86614482	86614688	1.0	+	2	ID=g15273.t1.CDS57;Parent=g15273.t1
HiC_scaffold_5	GeneMark.hmm3	intron	86614689	86615733	.	+	1	ID=g15273.t2.intron51;Parent=g15273.t2
HiC_scaffold_5	AUGUSTUS	intron	86614689	86615733	1.0	+	.	ID=g15273.t1.intron57;Parent=g15273.t1
HiC_scaffold_5	AUGUSTUS	exon	86615734	86615859	.	+	.	ID=g15273.t1.exon58;Parent=g15273.t1
HiC_scaffold_5	GeneMark.hmm3	CDS	86615734	86615859	.	+	2	ID=g15273.t2.CDS52;Parent=g15273.t2
HiC_scaffold_5	GeneMark.hmm3	exon	86615734	86615859	.	+	2	ID=g15273.t2.exon52;Parent=g15273.t2
HiC_scaffold_5	AUGUSTUS	CDS	86615734	86615859	1.0	+	2	ID=g15273.t1.CDS58;Parent=g15273.t1
HiC_scaffold_5	GeneMark.hmm3	intron	86615860	86617400	.	+	1	ID=g15273.t2.intron52;Parent=g15273.t2
HiC_scaffold_5	AUGUSTUS	intron	86615860	86617400	1.0	+	.	ID=g15273.t1.intron58;Parent=g15273.t1
HiC_scaffold_5	AUGUSTUS	exon	86617401	86617523	.	+	.	ID=g15273.t1.exon59;Parent=g15273.t1
HiC_scaffold_5	GeneMark.hmm3	CDS	86617401	86617523	.	+	2	ID=g15273.t2.CDS53;Parent=g15273.t2
HiC_scaffold_5	GeneMark.hmm3	exon	86617401	86617523	.	+	2	ID=g15273.t2.exon53;Parent=g15273.t2
HiC_scaffold_5	AUGUSTUS	CDS	86617401	86617523	1.0	+	2	ID=g15273.t1.CDS59;Parent=g15273.t1
HiC_scaffold_5	GeneMark.hmm3	intron	86617524	86618744	.	+	1	ID=g15273.t2.intron53;Parent=g15273.t2
HiC_scaffold_5	AUGUSTUS	intron	86617524	86618744	1.0	+	.	ID=g15273.t1.intron59;Parent=g15273.t1
HiC_scaffold_5	AUGUSTUS	exon	86618745	86618861	.	+	.	ID=g15273.t1.exon60;Parent=g15273.t1
HiC_scaffold_5	GeneMark.hmm3	CDS	86618745	86618861	.	+	2	ID=g15273.t2.CDS54;Parent=g15273.t2
HiC_scaffold_5	GeneMark.hmm3	exon	86618745	86618861	.	+	2	ID=g15273.t2.exon54;Parent=g15273.t2
HiC_scaffold_5	AUGUSTUS	CDS	86618745	86618861	1.0	+	2	ID=g15273.t1.CDS60;Parent=g15273.t1
HiC_scaffold_5	GeneMark.hmm3	intron	86618862	86619704	.	+	1	ID=g15273.t2.intron54;Parent=g15273.t2
HiC_scaffold_5	AUGUSTUS	intron	86618862	86619704	1.0	+	.	ID=g15273.t1.intron60;Parent=g15273.t1
HiC_scaffold_5	AUGUSTUS	exon	86619705	86619833	.	+	.	ID=g15273.t1.exon61;Parent=g15273.t1
HiC_scaffold_5	GeneMark.hmm3	CDS	86619705	86619833	.	+	2	ID=g15273.t2.CDS55;Parent=g15273.t2
HiC_scaffold_5	GeneMark.hmm3	exon	86619705	86619833	.	+	2	ID=g15273.t2.exon55;Parent=g15273.t2
HiC_scaffold_5	AUGUSTUS	CDS	86619705	86619833	1.0	+	2	ID=g15273.t1.CDS61;Parent=g15273.t1
HiC_scaffold_5	GeneMark.hmm3	intron	86619834	86621623	.	+	1	ID=g15273.t2.intron55;Parent=g15273.t2
HiC_scaffold_5	AUGUSTUS	intron	86619834	86621623	1.0	+	.	ID=g15273.t1.intron61;Parent=g15273.t1
HiC_scaffold_5	AUGUSTUS	exon	86621624	86621743	.	+	.	ID=g15273.t1.exon62;Parent=g15273.t1
HiC_scaffold_5	GeneMark.hmm3	CDS	86621624	86621743	.	+	2	ID=g15273.t2.CDS56;Parent=g15273.t2
HiC_scaffold_5	GeneMark.hmm3	exon	86621624	86621743	.	+	2	ID=g15273.t2.exon56;Parent=g15273.t2
HiC_scaffold_5	AUGUSTUS	CDS	86621624	86621743	1.0	+	2	ID=g15273.t1.CDS62;Parent=g15273.t1
HiC_scaffold_5	GeneMark.hmm3	intron	86621744	86626005	.	+	1	ID=g15273.t2.intron56;Parent=g15273.t2
HiC_scaffold_5	AUGUSTUS	intron	86621744	86626005	1.0	+	.	ID=g15273.t1.intron62;Parent=g15273.t1
HiC_scaffold_5	AUGUSTUS	exon	86626006	86626237	.	+	.	ID=g15273.t1.exon63;Parent=g15273.t1
HiC_scaffold_5	GeneMark.hmm3	CDS	86626006	86626237	.	+	2	ID=g15273.t2.CDS57;Parent=g15273.t2
HiC_scaffold_5	GeneMark.hmm3	exon	86626006	86626237	.	+	2	ID=g15273.t2.exon57;Parent=g15273.t2
HiC_scaffold_5	AUGUSTUS	CDS	86626006	86626237	1.0	+	2	ID=g15273.t1.CDS63;Parent=g15273.t1
HiC_scaffold_5	GeneMark.hmm3	intron	86626238	86627391	.	+	2	ID=g15273.t2.intron57;Parent=g15273.t2
HiC_scaffold_5	AUGUSTUS	intron	86626238	86627391	1.0	+	.	ID=g15273.t1.intron63;Parent=g15273.t1
HiC_scaffold_5	AUGUSTUS	exon	86627392	86627563	.	+	.	ID=g15273.t1.exon64;Parent=g15273.t1
HiC_scaffold_5	GeneMark.hmm3	CDS	86627392	86627563	.	+	1	ID=g15273.t2.CDS58;Parent=g15273.t2
HiC_scaffold_5	GeneMark.hmm3	exon	86627392	86627563	.	+	1	ID=g15273.t2.exon58;Parent=g15273.t2
HiC_scaffold_5	AUGUSTUS	CDS	86627392	86627563	1.0	+	1	ID=g15273.t1.CDS64;Parent=g15273.t1
HiC_scaffold_5	GeneMark.hmm3	intron	86627564	86629639	.	+	0	ID=g15273.t2.intron58;Parent=g15273.t2
HiC_scaffold_5	AUGUSTUS	intron	86627564	86629639	1.0	+	.	ID=g15273.t1.intron64;Parent=g15273.t1
HiC_scaffold_5	AUGUSTUS	exon	86629640	86630014	.	+	.	ID=g15273.t1.exon65;Parent=g15273.t1
HiC_scaffold_5	GeneMark.hmm3	CDS	86629640	86630014	.	+	0	ID=g15273.t2.CDS59;Parent=g15273.t2
HiC_scaffold_5	GeneMark.hmm3	exon	86629640	86630014	.	+	0	ID=g15273.t2.exon59;Parent=g15273.t2
HiC_scaffold_5	AUGUSTUS	CDS	86629640	86630014	1.0	+	0	ID=g15273.t1.CDS65;Parent=g15273.t1
HiC_scaffold_5	AUGUSTUS	stop_codon	86630012	86630014	.	+	0	ID=g15273.t1.stop1;Parent=g15273.t1
HiC_scaffold_5	GeneMark.hmm3	stop_codon	86630012	86630014	.	+	0	ID=g15273.t2.stop1;Parent=g15273.t2
HiC_scaffold_5	AUGUSTUS	stop_codon	86688966	86688968	.	-	0	ID=g15274.t1.stop1;Parent=g15274.t1
HiC_scaffold_5	AUGUSTUS	exon	86688966	86689101	.	-	.	ID=g15274.t1.exon1;Parent=g15274.t1
HiC_scaffold_5	AUGUSTUS	CDS	86688966	86689101	1.0	-	1	ID=g15274.t1.CDS1;Parent=g15274.t1
HiC_scaffold_5	AUGUSTUS	gene	86688966	86791845	.	-	.	ID=g15274
HiC_scaffold_5	AUGUSTUS	mRNA	86688966	86791845	1.0	-	.	ID=g15274.t1;Parent=g15274;em_target=9668.ENSMPUP00000011744;em_score=2726.3;em_evalue=0.0;em_tcov=.;em_OGs=COG0531@1|root,KOG2083@2759|Eukaryota,3AKK3@33154|Opisthokonta,3BCJ8@33208|Metazoa,3CU2U@33213|Bilateria,47Z46@7711|Chordata,4914M@7742|Vertebrata,3J3PY@40674|Mammalia,3EQFZ@33554|Carnivora;em_COG_cat=P;em_desc=Solute carrier family 12;em_max_annot_lvl=33208|Metazoa;em_Preferred_name=SLC12A2;em_KEGG_ko=ko:K10951;em_KEGG_Pathway=ko04970,ko04972,ko05110,map04970,map04972,map05110;em_BRITE=ko00000,ko00001,ko01009,ko02000;em_KEGG_TC=2.A.30.2,2.A.30.3;em_PFAMs=AA_permease,AA_permease_N,SLC12;em_GOs=GO:0001763,GO:0002009,GO:0003008,GO:0003333,GO:0003674,GO:0005215,GO:0005342,GO:0005488,GO:0005515,GO:0005575,GO:0005623,GO:0005886,GO:0005887,GO:0006810,GO:0006811,GO:0006812,GO:0006813,GO:0006814,GO:0006820,GO:0006821,GO:0006865,GO:0006884,GO:0006950,GO:0006970,GO:0006972,GO:0007275,GO:0007600,GO:0007605,GO:0008150,GO:0008324,GO:0008361,GO:0008509,GO:0008511,GO:0008514,GO:0008519,GO:0009581,GO:0009582,GO:0009605,GO:0009612,GO:0009628,GO:0009653,GO:0009674,GO:0009887,GO:0009888,GO:0009987,GO:0015075,GO:0015077,GO:0015079,GO:0015081,GO:0015103,GO:0015108,GO:0015171,GO:0015291,GO:0015293,GO:0015294,GO:0015296,GO:0015318,GO:0015370,GO:0015373,GO:0015377,GO:0015378,GO:0015379,GO:0015672,GO:0015696,GO:0015698,GO:0015711,GO:0015849,GO:0016020,GO:0016021,GO:0016043,GO:0016323,GO:0016324,GO:0019725,GO:0019899,GO:0019900,GO:0019901,GO:0022612,GO:0022804,GO:0022857,GO:0022890,GO:0030001,GO:0030321,GO:0030879,GO:0031224,GO:0031226,GO:0032501,GO:0032502,GO:0032535,GO:0034220,GO:0035239,GO:0035264,GO:0035295,GO:0035725,GO:0040007,GO:0042592,GO:0044425,GO:0044459,GO:0044464,GO:0045177,GO:0045795,GO:0046873,GO:0046942,GO:0046943,GO:0048513,GO:0048589,GO:0048729,GO:0048731,GO:0048732,GO:0048754,GO:0048856,GO:0050877,GO:0050896,GO:0050906,GO:0050910,GO:0050954,GO:0050974,GO:0050982,GO:0051179,GO:0051234,GO:0051606,GO:0055085,GO:0060429,GO:0060443,GO:0060444,GO:0060560,GO:0060562,GO:0060603,GO:0060763,GO:0061138,GO:0061180,GO:0065007,GO:0065008,GO:0070633,GO:0070634,GO:0071702,GO:0071705,GO:0071804,GO:0071805,GO:0071840,GO:0071944,GO:0072488,GO:0090066,GO:0098590,GO:0098655,GO:0098656,GO:0098660,GO:0098661,GO:0098662,GO:1902476,GO:1903825,GO:1905039
HiC_scaffold_5	AUGUSTUS	intron	86689102	86690518	1.0	-	.	ID=g15274.t1.intron1;Parent=g15274.t1
HiC_scaffold_5	AUGUSTUS	exon	86690519	86690586	.	-	.	ID=g15274.t1.exon2;Parent=g15274.t1
HiC_scaffold_5	AUGUSTUS	CDS	86690519	86690586	1.0	-	0	ID=g15274.t1.CDS2;Parent=g15274.t1
HiC_scaffold_5	AUGUSTUS	intron	86690587	86690895	1.0	-	.	ID=g15274.t1.intron2;Parent=g15274.t1
HiC_scaffold_5	AUGUSTUS	exon	86690896	86691031	.	-	.	ID=g15274.t1.exon3;Parent=g15274.t1
HiC_scaffold_5	AUGUSTUS	CDS	86690896	86691031	1.0	-	1	ID=g15274.t1.CDS3;Parent=g15274.t1
HiC_scaffold_5	AUGUSTUS	intron	86691032	86692170	1.0	-	.	ID=g15274.t1.intron3;Parent=g15274.t1
HiC_scaffold_5	AUGUSTUS	exon	86692171	86692257	.	-	.	ID=g15274.t1.exon4;Parent=g15274.t1
HiC_scaffold_5	AUGUSTUS	CDS	86692171	86692257	1.0	-	1	ID=g15274.t1.CDS4;Parent=g15274.t1
HiC_scaffold_5	AUGUSTUS	intron	86692258	86694419	1.0	-	.	ID=g15274.t1.intron4;Parent=g15274.t1
HiC_scaffold_5	AUGUSTUS	exon	86694420	86694531	.	-	.	ID=g15274.t1.exon5;Parent=g15274.t1
HiC_scaffold_5	AUGUSTUS	CDS	86694420	86694531	1.0	-	2	ID=g15274.t1.CDS5;Parent=g15274.t1
HiC_scaffold_5	AUGUSTUS	intron	86694532	86695997	1.0	-	.	ID=g15274.t1.intron5;Parent=g15274.t1
HiC_scaffold_5	AUGUSTUS	exon	86695998	86696120	.	-	.	ID=g15274.t1.exon6;Parent=g15274.t1
HiC_scaffold_5	AUGUSTUS	CDS	86695998	86696120	1.0	-	2	ID=g15274.t1.CDS6;Parent=g15274.t1
HiC_scaffold_5	AUGUSTUS	intron	86696121	86697544	1.0	-	.	ID=g15274.t1.intron6;Parent=g15274.t1
HiC_scaffold_5	AUGUSTUS	exon	86697545	86697592	.	-	.	ID=g15274.t1.exon7;Parent=g15274.t1
HiC_scaffold_5	AUGUSTUS	CDS	86697545	86697592	1.0	-	2	ID=g15274.t1.CDS7;Parent=g15274.t1
HiC_scaffold_5	AUGUSTUS	intron	86697593	86700333	1.0	-	.	ID=g15274.t1.intron7;Parent=g15274.t1
HiC_scaffold_5	AUGUSTUS	exon	86700334	86700459	.	-	.	ID=g15274.t1.exon8;Parent=g15274.t1
HiC_scaffold_5	AUGUSTUS	CDS	86700334	86700459	1.0	-	2	ID=g15274.t1.CDS8;Parent=g15274.t1
HiC_scaffold_5	AUGUSTUS	intron	86700460	86703149	1.0	-	.	ID=g15274.t1.intron8;Parent=g15274.t1
HiC_scaffold_5	AUGUSTUS	exon	86703150	86703229	.	-	.	ID=g15274.t1.exon9;Parent=g15274.t1
HiC_scaffold_5	AUGUSTUS	CDS	86703150	86703229	1.0	-	1	ID=g15274.t1.CDS9;Parent=g15274.t1
HiC_scaffold_5	AUGUSTUS	intron	86703230	86707060	1.0	-	.	ID=g15274.t1.intron9;Parent=g15274.t1
HiC_scaffold_5	AUGUSTUS	exon	86707061	86707167	.	-	.	ID=g15274.t1.exon10;Parent=g15274.t1
HiC_scaffold_5	AUGUSTUS	CDS	86707061	86707167	1.0	-	0	ID=g15274.t1.CDS10;Parent=g15274.t1
HiC_scaffold_5	AUGUSTUS	intron	86707168	86714294	1.0	-	.	ID=g15274.t1.intron10;Parent=g15274.t1
HiC_scaffold_5	AUGUSTUS	exon	86714295	86714435	.	-	.	ID=g15274.t1.exon11;Parent=g15274.t1
HiC_scaffold_5	AUGUSTUS	CDS	86714295	86714435	1.0	-	0	ID=g15274.t1.CDS11;Parent=g15274.t1
HiC_scaffold_5	AUGUSTUS	intron	86714436	86716023	1.0	-	.	ID=g15274.t1.intron11;Parent=g15274.t1
HiC_scaffold_5	AUGUSTUS	exon	86716024	86716135	.	-	.	ID=g15274.t1.exon12;Parent=g15274.t1
HiC_scaffold_5	AUGUSTUS	CDS	86716024	86716135	1.0	-	1	ID=g15274.t1.CDS12;Parent=g15274.t1
HiC_scaffold_5	AUGUSTUS	intron	86716136	86721031	1.0	-	.	ID=g15274.t1.intron12;Parent=g15274.t1
HiC_scaffold_5	AUGUSTUS	exon	86721032	86721131	.	-	.	ID=g15274.t1.exon13;Parent=g15274.t1
HiC_scaffold_5	AUGUSTUS	CDS	86721032	86721131	1.0	-	2	ID=g15274.t1.CDS13;Parent=g15274.t1
HiC_scaffold_5	AUGUSTUS	intron	86721132	86722550	1.0	-	.	ID=g15274.t1.intron13;Parent=g15274.t1
HiC_scaffold_5	AUGUSTUS	exon	86722551	86722706	.	-	.	ID=g15274.t1.exon14;Parent=g15274.t1
HiC_scaffold_5	AUGUSTUS	CDS	86722551	86722706	1.0	-	2	ID=g15274.t1.CDS14;Parent=g15274.t1
HiC_scaffold_5	AUGUSTUS	intron	86722707	86724504	1.0	-	.	ID=g15274.t1.intron14;Parent=g15274.t1
HiC_scaffold_5	AUGUSTUS	exon	86724505	86724606	.	-	.	ID=g15274.t1.exon15;Parent=g15274.t1
HiC_scaffold_5	AUGUSTUS	CDS	86724505	86724606	1.0	-	2	ID=g15274.t1.CDS15;Parent=g15274.t1
HiC_scaffold_5	AUGUSTUS	intron	86724607	86725708	1.0	-	.	ID=g15274.t1.intron15;Parent=g15274.t1
HiC_scaffold_5	AUGUSTUS	exon	86725709	86725832	.	-	.	ID=g15274.t1.exon16;Parent=g15274.t1
HiC_scaffold_5	AUGUSTUS	CDS	86725709	86725832	1.0	-	0	ID=g15274.t1.CDS16;Parent=g15274.t1
HiC_scaffold_5	AUGUSTUS	intron	86725833	86727100	1.0	-	.	ID=g15274.t1.intron16;Parent=g15274.t1
HiC_scaffold_5	AUGUSTUS	exon	86727101	86727208	.	-	.	ID=g15274.t1.exon17;Parent=g15274.t1
HiC_scaffold_5	AUGUSTUS	CDS	86727101	86727208	1.0	-	0	ID=g15274.t1.CDS17;Parent=g15274.t1
HiC_scaffold_5	AUGUSTUS	intron	86727209	86733436	1.0	-	.	ID=g15274.t1.intron17;Parent=g15274.t1
HiC_scaffold_5	AUGUSTUS	exon	86733437	86733588	.	-	.	ID=g15274.t1.exon18;Parent=g15274.t1
HiC_scaffold_5	AUGUSTUS	CDS	86733437	86733588	1.0	-	2	ID=g15274.t1.CDS18;Parent=g15274.t1
HiC_scaffold_5	AUGUSTUS	intron	86733589	86737484	1.0	-	.	ID=g15274.t1.intron18;Parent=g15274.t1
HiC_scaffold_5	AUGUSTUS	exon	86737485	86737569	.	-	.	ID=g15274.t1.exon19;Parent=g15274.t1
HiC_scaffold_5	AUGUSTUS	CDS	86737485	86737569	1.0	-	0	ID=g15274.t1.CDS19;Parent=g15274.t1
HiC_scaffold_5	AUGUSTUS	intron	86737570	86737666	1.0	-	.	ID=g15274.t1.intron19;Parent=g15274.t1
HiC_scaffold_5	AUGUSTUS	exon	86737667	86737794	.	-	.	ID=g15274.t1.exon20;Parent=g15274.t1
HiC_scaffold_5	AUGUSTUS	CDS	86737667	86737794	1.0	-	2	ID=g15274.t1.CDS20;Parent=g15274.t1
HiC_scaffold_5	AUGUSTUS	intron	86737795	86740422	1.0	-	.	ID=g15274.t1.intron20;Parent=g15274.t1
HiC_scaffold_5	AUGUSTUS	exon	86740423	86740531	.	-	.	ID=g15274.t1.exon21;Parent=g15274.t1
HiC_scaffold_5	AUGUSTUS	CDS	86740423	86740531	1.0	-	0	ID=g15274.t1.CDS21;Parent=g15274.t1
HiC_scaffold_5	AUGUSTUS	intron	86740532	86742386	1.0	-	.	ID=g15274.t1.intron21;Parent=g15274.t1
HiC_scaffold_5	AUGUSTUS	exon	86742387	86742497	.	-	.	ID=g15274.t1.exon22;Parent=g15274.t1
HiC_scaffold_5	AUGUSTUS	CDS	86742387	86742497	1.0	-	0	ID=g15274.t1.CDS22;Parent=g15274.t1
HiC_scaffold_5	AUGUSTUS	intron	86742498	86744318	1.0	-	.	ID=g15274.t1.intron22;Parent=g15274.t1
HiC_scaffold_5	AUGUSTUS	exon	86744319	86744458	.	-	.	ID=g15274.t1.exon23;Parent=g15274.t1
HiC_scaffold_5	AUGUSTUS	CDS	86744319	86744458	1.0	-	2	ID=g15274.t1.CDS23;Parent=g15274.t1
HiC_scaffold_5	AUGUSTUS	intron	86744459	86762064	1.0	-	.	ID=g15274.t1.intron23;Parent=g15274.t1
HiC_scaffold_5	AUGUSTUS	exon	86762065	86762160	.	-	.	ID=g15274.t1.exon24;Parent=g15274.t1
HiC_scaffold_5	AUGUSTUS	CDS	86762065	86762160	1.0	-	2	ID=g15274.t1.CDS24;Parent=g15274.t1
HiC_scaffold_5	AUGUSTUS	intron	86762161	86762463	1.0	-	.	ID=g15274.t1.intron24;Parent=g15274.t1
HiC_scaffold_5	AUGUSTUS	exon	86762464	86762539	.	-	.	ID=g15274.t1.exon25;Parent=g15274.t1
HiC_scaffold_5	AUGUSTUS	CDS	86762464	86762539	1.0	-	0	ID=g15274.t1.CDS25;Parent=g15274.t1
HiC_scaffold_5	AUGUSTUS	intron	86762540	86763855	1.0	-	.	ID=g15274.t1.intron25;Parent=g15274.t1
HiC_scaffold_5	AUGUSTUS	exon	86763856	86763975	.	-	.	ID=g15274.t1.exon26;Parent=g15274.t1
HiC_scaffold_5	AUGUSTUS	CDS	86763856	86763975	1.0	-	0	ID=g15274.t1.CDS26;Parent=g15274.t1
HiC_scaffold_5	AUGUSTUS	intron	86763976	86791107	1.0	-	.	ID=g15274.t1.intron26;Parent=g15274.t1
HiC_scaffold_5	AUGUSTUS	exon	86791108	86791845	.	-	.	ID=g15274.t1.exon27;Parent=g15274.t1
HiC_scaffold_5	AUGUSTUS	CDS	86791108	86791845	1.0	-	0	ID=g15274.t1.CDS27;Parent=g15274.t1
HiC_scaffold_5	AUGUSTUS	start_codon	86791843	86791845	.	-	0	ID=g15274.t1.start1;Parent=g15274.t1
HiC_scaffold_5	AUGUSTUS	stop_codon	87274701	87274703	.	-	0	ID=g15275.t1.stop1;Parent=g15275.t1
HiC_scaffold_5	AUGUSTUS	exon	87274701	87274910	.	-	.	ID=g15275.t1.exon1;Parent=g15275.t1
HiC_scaffold_5	AUGUSTUS	CDS	87274701	87274910	1.0	-	0	ID=g15275.t1.CDS1;Parent=g15275.t1
HiC_scaffold_5	AUGUSTUS	gene	87274701	87307667	.	-	.	ID=g15275
HiC_scaffold_5	AUGUSTUS	mRNA	87274701	87307667	1.0	-	.	ID=g15275.t1;Parent=g15275;em_target=9707.XP_004413321.1;em_score=937.6;em_evalue=3.5e-285;em_tcov=.;em_OGs=28NEA@1|root,2QUZV@2759|Eukaryota,38GGV@33154|Opisthokonta,3BABZ@33208|Metazoa,3CUYJ@33213|Bilateria,487DT@7711|Chordata,497AR@7742|Vertebrata,3JDZQ@40674|Mammalia,3EHKD@33554|Carnivora;em_COG_cat=S;em_desc=coiled-coil 1;em_max_annot_lvl=33208|Metazoa;em_Preferred_name=PRRC1;em_PFAMs=NTPase_I-T;em_GOs=GO:0001756,GO:0001757,GO:0001894,GO:0001932,GO:0001934,GO:0003002,GO:0003674,GO:0005488,GO:0005515,GO:0005575,GO:0005622,GO:0005623,GO:0005737,GO:0005794,GO:0007275,GO:0007379,GO:0007389,GO:0008150,GO:0009653,GO:0009790,GO:0009792,GO:0009880,GO:0009888,GO:0009893,GO:0009952,GO:0010562,GO:0010604,GO:0010669,GO:0012505,GO:0019220,GO:0019222,GO:0031323,GO:0031325,GO:0031399,GO:0031401,GO:0032147,GO:0032268,GO:0032270,GO:0032501,GO:0032502,GO:0033674,GO:0034199,GO:0034237,GO:0035282,GO:0042325,GO:0042327,GO:0042592,GO:0043009,GO:0043085,GO:0043226,GO:0043227,GO:0043229,GO:0043231,GO:0043549,GO:0044093,GO:0044424,GO:0044444,GO:0044464,GO:0045859,GO:0045860,GO:0045937,GO:0048518,GO:0048522,GO:0048646,GO:0048856,GO:0048871,GO:0050789,GO:0050790,GO:0050794,GO:0051018,GO:0051171,GO:0051173,GO:0051174,GO:0051246,GO:0051247,GO:0051338,GO:0051347,GO:0060249,GO:0060255,GO:0060429,GO:0061053,GO:0065007,GO:0065008,GO:0065009,GO:0080090
HiC_scaffold_5	AUGUSTUS	intron	87274911	87278284	1.0	-	.	ID=g15275.t1.intron1;Parent=g15275.t1
HiC_scaffold_5	AUGUSTUS	exon	87278285	87278387	.	-	.	ID=g15275.t1.exon2;Parent=g15275.t1
HiC_scaffold_5	AUGUSTUS	CDS	87278285	87278387	1.0	-	1	ID=g15275.t1.CDS2;Parent=g15275.t1
HiC_scaffold_5	AUGUSTUS	intron	87278388	87291083	1.0	-	.	ID=g15275.t1.intron2;Parent=g15275.t1
HiC_scaffold_5	AUGUSTUS	exon	87291084	87291187	.	-	.	ID=g15275.t1.exon3;Parent=g15275.t1
HiC_scaffold_5	AUGUSTUS	CDS	87291084	87291187	1.0	-	0	ID=g15275.t1.CDS3;Parent=g15275.t1
HiC_scaffold_5	AUGUSTUS	intron	87291188	87297260	1.0	-	.	ID=g15275.t1.intron3;Parent=g15275.t1
HiC_scaffold_5	AUGUSTUS	exon	87297261	87297424	.	-	.	ID=g15275.t1.exon4;Parent=g15275.t1
HiC_scaffold_5	AUGUSTUS	CDS	87297261	87297424	1.0	-	2	ID=g15275.t1.CDS4;Parent=g15275.t1
HiC_scaffold_5	AUGUSTUS	intron	87297425	87301448	1.0	-	.	ID=g15275.t1.intron4;Parent=g15275.t1
HiC_scaffold_5	AUGUSTUS	exon	87301449	87301551	.	-	.	ID=g15275.t1.exon5;Parent=g15275.t1
HiC_scaffold_5	AUGUSTUS	CDS	87301449	87301551	1.0	-	0	ID=g15275.t1.CDS5;Parent=g15275.t1
HiC_scaffold_5	AUGUSTUS	intron	87301552	87304401	1.0	-	.	ID=g15275.t1.intron5;Parent=g15275.t1
HiC_scaffold_5	AUGUSTUS	exon	87304402	87304562	.	-	.	ID=g15275.t1.exon6;Parent=g15275.t1
HiC_scaffold_5	AUGUSTUS	CDS	87304402	87304562	1.0	-	2	ID=g15275.t1.CDS6;Parent=g15275.t1
HiC_scaffold_5	AUGUSTUS	intron	87304563	87306525	1.0	-	.	ID=g15275.t1.intron6;Parent=g15275.t1
HiC_scaffold_5	AUGUSTUS	exon	87306526	87306915	.	-	.	ID=g15275.t1.exon7;Parent=g15275.t1
HiC_scaffold_5	AUGUSTUS	CDS	87306526	87306915	1.0	-	2	ID=g15275.t1.CDS7;Parent=g15275.t1
HiC_scaffold_5	AUGUSTUS	intron	87306916	87307564	1.0	-	.	ID=g15275.t1.intron7;Parent=g15275.t1
HiC_scaffold_5	AUGUSTUS	exon	87307565	87307667	.	-	.	ID=g15275.t1.exon8;Parent=g15275.t1
HiC_scaffold_5	AUGUSTUS	CDS	87307565	87307667	1.0	-	0	ID=g15275.t1.CDS8;Parent=g15275.t1
HiC_scaffold_5	AUGUSTUS	start_codon	87307665	87307667	.	-	0	ID=g15275.t1.start1;Parent=g15275.t1
HiC_scaffold_5	AUGUSTUS	start_codon	87703874	87703876	.	+	0	ID=g15276.t1.start1;Parent=g15276.t1
HiC_scaffold_5	AUGUSTUS	exon	87703874	87703987	.	+	.	ID=g15276.t1.exon1;Parent=g15276.t1
HiC_scaffold_5	AUGUSTUS	CDS	87703874	87703987	0.89	+	0	ID=g15276.t1.CDS1;Parent=g15276.t1
HiC_scaffold_5	AUGUSTUS	gene	87703874	87708782	.	+	.	ID=g15276
HiC_scaffold_5	AUGUSTUS	mRNA	87703874	87708782	0.89	+	.	ID=g15276.t1;Parent=g15276;em_target=9668.ENSMPUP00000011893;em_score=250.4;em_evalue=2.3e-78;em_tcov=.;em_OGs=2E5F2@1|root,2S4BD@2759|Eukaryota,3A2XV@33154|Opisthokonta,3BQYU@33208|Metazoa,3E4YV@33213|Bilateria,48RII@7711|Chordata,49N4E@7742|Vertebrata,3JNR5@40674|Mammalia,3EXPH@33554|Carnivora;em_COG_cat=U;em_desc=Chromosome 5 open reading frame 63;em_max_annot_lvl=33208|Metazoa;em_PFAMs=DUF836;em_Preferred_name=C5orf63
HiC_scaffold_5	AUGUSTUS	intron	87703988	87707377	1.0	+	.	ID=g15276.t1.intron1;Parent=g15276.t1
HiC_scaffold_5	AUGUSTUS	exon	87707378	87707434	.	+	.	ID=g15276.t1.exon2;Parent=g15276.t1
HiC_scaffold_5	AUGUSTUS	CDS	87707378	87707434	1.0	+	0	ID=g15276.t1.CDS2;Parent=g15276.t1
HiC_scaffold_5	AUGUSTUS	intron	87707435	87708590	1.0	+	.	ID=g15276.t1.intron2;Parent=g15276.t1
HiC_scaffold_5	AUGUSTUS	exon	87708591	87708782	.	+	.	ID=g15276.t1.exon3;Parent=g15276.t1
HiC_scaffold_5	AUGUSTUS	CDS	87708591	87708782	1.0	+	0	ID=g15276.t1.CDS3;Parent=g15276.t1
HiC_scaffold_5	AUGUSTUS	stop_codon	87708780	87708782	.	+	0	ID=g15276.t1.stop1;Parent=g15276.t1
HiC_scaffold_5	AUGUSTUS	start_codon	87833179	87833181	.	+	0	ID=g15277.t1.start1;Parent=g15277.t1
HiC_scaffold_5	AUGUSTUS	exon	87833179	87833366	.	+	.	ID=g15277.t1.exon1;Parent=g15277.t1
HiC_scaffold_5	AUGUSTUS	CDS	87833179	87833366	1.0	+	0	ID=g15277.t1.CDS1;Parent=g15277.t1
HiC_scaffold_5	AUGUSTUS	gene	87833179	87868455	.	+	.	ID=g15277
HiC_scaffold_5	AUGUSTUS	mRNA	87833179	87868455	1.0	+	.	ID=g15277.t1;Parent=g15277;em_target=10036.XP_005069154.1;em_score=581.6;em_evalue=5.2e-179;em_tcov=.;em_OGs=COG5183@1|root,KOG1609@2759|Eukaryota,39V0P@33154|Opisthokonta,3BEN8@33208|Metazoa,3D2DI@33213|Bilateria,48QE2@7711|Chordata,49M08@7742|Vertebrata,3JNAH@40674|Mammalia,35VHW@314146|Euarchontoglires,4Q9UP@9989|Rodentia;em_COG_cat=A;em_desc=The RING-variant domain is a C4HC3 zinc-finger like motif found in a number of cellular and viral proteins. Some of these proteins have been shown both in vivo and in vitro to have ubiquitin E3 ligase activity.;em_max_annot_lvl=33208|Metazoa;em_Preferred_name=MARCH3;em_EC=2.3.2.27;em_KEGG_ko=ko:K10657,ko:K10658;em_BRITE=ko00000,ko01000,ko04121;em_PFAMs=RINGv;em_GOs=GO:0000209,GO:0000323,GO:0003674,GO:0003824,GO:0004842,GO:0005575,GO:0005622,GO:0005623,GO:0005737,GO:0005764,GO:0005768,GO:0005773,GO:0006464,GO:0006807,GO:0008150,GO:0008152,GO:0009987,GO:0012505,GO:0016567,GO:0016740,GO:0019538,GO:0019787,GO:0031410,GO:0031982,GO:0032446,GO:0036211,GO:0043170,GO:0043226,GO:0043227,GO:0043229,GO:0043231,GO:0043412,GO:0044237,GO:0044238,GO:0044260,GO:0044267,GO:0044424,GO:0044444,GO:0044464,GO:0070647,GO:0071704,GO:0097708,GO:0140096,GO:1901564
HiC_scaffold_5	AUGUSTUS	intron	87833367	87836235	1.0	+	.	ID=g15277.t1.intron1;Parent=g15277.t1
HiC_scaffold_5	AUGUSTUS	exon	87836236	87836440	.	+	.	ID=g15277.t1.exon2;Parent=g15277.t1
HiC_scaffold_5	AUGUSTUS	CDS	87836236	87836440	1.0	+	1	ID=g15277.t1.CDS2;Parent=g15277.t1
HiC_scaffold_5	AUGUSTUS	intron	87836441	87861447	1.0	+	.	ID=g15277.t1.intron2;Parent=g15277.t1
HiC_scaffold_5	AUGUSTUS	exon	87861448	87861657	.	+	.	ID=g15277.t1.exon3;Parent=g15277.t1
HiC_scaffold_5	AUGUSTUS	CDS	87861448	87861657	1.0	+	0	ID=g15277.t1.CDS3;Parent=g15277.t1
HiC_scaffold_5	AUGUSTUS	intron	87861658	87868296	1.0	+	.	ID=g15277.t1.intron3;Parent=g15277.t1
HiC_scaffold_5	AUGUSTUS	exon	87868297	87868455	.	+	.	ID=g15277.t1.exon4;Parent=g15277.t1
HiC_scaffold_5	AUGUSTUS	CDS	87868297	87868455	1.0	+	0	ID=g15277.t1.CDS4;Parent=g15277.t1
HiC_scaffold_5	AUGUSTUS	stop_codon	87868453	87868455	.	+	0	ID=g15277.t1.stop1;Parent=g15277.t1
HiC_scaffold_5	AUGUSTUS	stop_codon	87893869	87893871	.	-	0	ID=g15278.t1.stop1;Parent=g15278.t1
HiC_scaffold_5	AUGUSTUS	exon	87893869	87893910	.	-	.	ID=g15278.t1.exon1;Parent=g15278.t1
HiC_scaffold_5	AUGUSTUS	CDS	87893869	87893910	1.0	-	0	ID=g15278.t1.CDS1;Parent=g15278.t1
HiC_scaffold_5	AUGUSTUS	gene	87893869	87948190	.	-	.	ID=g15278
HiC_scaffold_5	AUGUSTUS	mRNA	87893869	87948190	1.0	-	.	ID=g15278.t1;Parent=g15278;em_target=9668.ENSMPUP00000011901;em_score=1222.8;em_evalue=0.0;em_tcov=.;em_OGs=KOG0977@1|root,KOG0977@2759|Eukaryota,38FB1@33154|Opisthokonta,3BCBQ@33208|Metazoa,3CTT5@33213|Bilateria,4848U@7711|Chordata,48WRT@7742|Vertebrata,3JC2G@40674|Mammalia,3EJ17@33554|Carnivora;em_COG_cat=DY;em_desc=Belongs to the intermediate filament family;em_max_annot_lvl=33208|Metazoa;em_Preferred_name=LMNB1;em_KEGG_ko=ko:K07611,ko:K12641,ko:K20478;em_KEGG_Pathway=ko04210,ko04214,ko05410,ko05412,ko05414,map04210,map04214,map05410,map05412,map05414;em_BRITE=ko00000,ko00001,ko04131,ko04812;em_PFAMs=Filament,LTD;em_GOs=GO:0000003,GO:0000278,GO:0000280,GO:0000910,GO:0001654,GO:0001745,GO:0001763,GO:0001932,GO:0001934,GO:0002009,GO:0002682,GO:0002683,GO:0003006,GO:0003674,GO:0005102,GO:0005198,GO:0005488,GO:0005515,GO:0005575,GO:0005622,GO:0005623,GO:0005634,GO:0005635,GO:0005637,GO:0005638,GO:0005652,GO:0005654,GO:0005737,GO:0005856,GO:0005882,GO:0006325,GO:0006342,GO:0006355,GO:0006810,GO:0006915,GO:0006928,GO:0006996,GO:0006997,GO:0006998,GO:0007017,GO:0007018,GO:0007049,GO:0007084,GO:0007097,GO:0007110,GO:0007112,GO:0007140,GO:0007154,GO:0007165,GO:0007166,GO:0007275,GO:0007276,GO:0007281,GO:0007283,GO:0007346,GO:0007399,GO:0007417,GO:0007423,GO:0007424,GO:0007430,GO:0007517,GO:0007548,GO:0007568,GO:0007569,GO:0007610,GO:0007626,GO:0008064,GO:0008104,GO:0008150,GO:0008219,GO:0008284,GO:0008285,GO:0008340,GO:0008344,GO:0008406,GO:0008432,GO:0009653,GO:0009719,GO:0009725,GO:0009790,GO:0009792,GO:0009887,GO:0009888,GO:0009889,GO:0009890,GO:0009892,GO:0009893,GO:0009966,GO:0009967,GO:0009987,GO:0010033,GO:0010256,GO:0010259,GO:0010389,GO:0010468,GO:0010556,GO:0010558,GO:0010562,GO:0010564,GO:0010604,GO:0010605,GO:0010629,GO:0010638,GO:0010646,GO:0010647,GO:0010970,GO:0010971,GO:0012501,GO:0012505,GO:0014070,GO:0016020,GO:0016043,GO:0016363,GO:0016458,GO:0019219,GO:0019220,GO:0019221,GO:0019222,GO:0019866,GO:0019899,GO:0019900,GO:0019901,GO:0019953,GO:0022008,GO:0022402,GO:0022412,GO:0022414,GO:0023051,GO:0023052,GO:0023056,GO:0030154,GO:0030473,GO:0030534,GO:0030705,GO:0030832,GO:0030833,GO:0030838,GO:0031081,GO:0031090,GO:0031323,GO:0031324,GO:0031325,GO:0031326,GO:0031327,GO:0031334,GO:0031399,GO:0031401,GO:0031468,GO:0031503,GO:0031960,GO:0031965,GO:0031967,GO:0031974,GO:0031975,GO:0031981,GO:0032268,GO:0032270,GO:0032271,GO:0032273,GO:0032465,GO:0032467,GO:0032501,GO:0032502,GO:0032504,GO:0032535,GO:0032870,GO:0032872,GO:0032874,GO:0032879,GO:0032880,GO:0032886,GO:0032954,GO:0032956,GO:0032970,GO:0033036,GO:0033043,GO:0033206,GO:0033365,GO:0033993,GO:0034097,GO:0034399,GO:0034401,GO:0034504,GO:0034613,GO:0034629,GO:0035239,GO:0035262,GO:0035295,GO:0035722,GO:0035989,GO:0040003,GO:0040029,GO:0042127,GO:0042221,GO:0042325,GO:0042327,GO:0042335,GO:0042393,GO:0042493,GO:0042802,GO:0043226,GO:0043227,GO:0043228,GO:0043229,GO:0043231,GO:0043232,GO:0043233,GO:0043254,GO:0043274,GO:0043408,GO:0043410,GO:0043954,GO:0044087,GO:0044089,GO:0044422,GO:0044424,GO:0044428,GO:0044430,GO:0044446,GO:0044464,GO:0044703,GO:0045111,GO:0045137,GO:0045787,GO:0045814,GO:0045892,GO:0045931,GO:0045934,GO:0045937,GO:0046328,GO:0046330,GO:0046677,GO:0046907,GO:0048137,GO:0048232,GO:0048285,GO:0048468,GO:0048513,GO:0048518,GO:0048519,GO:0048522,GO:0048523,GO:0048545,GO:0048546,GO:0048565,GO:0048583,GO:0048584,GO:0048585,GO:0048592,GO:0048608,GO:0048609,GO:0048644,GO:0048729,GO:0048731,GO:0048749,GO:0048754,GO:0048856,GO:0048869,GO:0050776,GO:0050777,GO:0050789,GO:0050794,GO:0050896,GO:0051128,GO:0051130,GO:0051171,GO:0051172,GO:0051173,GO:0051174,GO:0051179,GO:0051234,GO:0051246,GO:0051247,GO:0051252,GO:0051253,GO:0051276,GO:0051301,GO:0051302,GO:0051321,GO:0051384,GO:0051385,GO:0051412,GO:0051493,GO:0051495,GO:0051640,GO:0051641,GO:0051647,GO:0051649,GO:0051656,GO:0051664,GO:0051668,GO:0051704,GO:0051716,GO:0051726,GO:0051781,GO:0051983,GO:0055123,GO:0060255,GO:0060341,GO:0060415,GO:0060429,GO:0060446,GO:0060541,GO:0060562,GO:0061024,GO:0061061,GO:0061138,GO:0061448,GO:0061458,GO:0061640,GO:0061982,GO:0065007,GO:0065008,GO:0070013,GO:0070302,GO:0070304,GO:0070507,GO:0070671,GO:0070727,GO:0070732,GO:0070827,GO:0070828,GO:0070829,GO:0070868,GO:0070870,GO:0070887,GO:0071310,GO:0071345,GO:0071349,GO:0071383,GO:0071384,GO:0071385,GO:0071386,GO:0071389,GO:0071396,GO:0071407,GO:0071495,GO:0071763,GO:0071840,GO:0072384,GO:0080090,GO:0080134,GO:0080135,GO:0090066,GO:0090068,GO:0090169,GO:0090224,GO:0090435,GO:0090596,GO:0097305,GO:0097306,GO:0097549,GO:0099080,GO:0099081,GO:0099111,GO:0099512,GO:0099513,GO:0110020,GO:0110053,GO:0140013,GO:1900180,GO:1900182,GO:1901654,GO:1901655,GO:1901700,GO:1901701,GO:1901987,GO:1901989,GO:1901990,GO:1901992,GO:1902074,GO:1902075,GO:1902115,GO:1902117,GO:1902531,GO:1902533,GO:1902679,GO:1902749,GO:1902751,GO:1902903,GO:1902905,GO:1903046,GO:1903047,GO:1903506,GO:1903507,GO:1903827,GO:1903829,GO:1904008,GO:1904009,GO:1904608,GO:1904609,GO:1905832,GO:2000112,GO:2000113,GO:2000431,GO:2000433,GO:2001141
HiC_scaffold_5	AUGUSTUS	intron	87893911	87896286	1.0	-	.	ID=g15278.t1.intron1;Parent=g15278.t1
HiC_scaffold_5	AUGUSTUS	exon	87896287	87896394	.	-	.	ID=g15278.t1.exon2;Parent=g15278.t1
HiC_scaffold_5	AUGUSTUS	CDS	87896287	87896394	1.0	-	0	ID=g15278.t1.CDS2;Parent=g15278.t1
HiC_scaffold_5	AUGUSTUS	intron	87896395	87901664	1.0	-	.	ID=g15278.t1.intron2;Parent=g15278.t1
HiC_scaffold_5	AUGUSTUS	exon	87901665	87901784	.	-	.	ID=g15278.t1.exon3;Parent=g15278.t1
HiC_scaffold_5	AUGUSTUS	CDS	87901665	87901784	1.0	-	0	ID=g15278.t1.CDS3;Parent=g15278.t1
HiC_scaffold_5	AUGUSTUS	intron	87901785	87905705	1.0	-	.	ID=g15278.t1.intron3;Parent=g15278.t1
HiC_scaffold_5	AUGUSTUS	exon	87905706	87905810	.	-	.	ID=g15278.t1.exon4;Parent=g15278.t1
HiC_scaffold_5	AUGUSTUS	CDS	87905706	87905810	1.0	-	0	ID=g15278.t1.CDS4;Parent=g15278.t1
HiC_scaffold_5	AUGUSTUS	intron	87905811	87907617	1.0	-	.	ID=g15278.t1.intron4;Parent=g15278.t1
HiC_scaffold_5	AUGUSTUS	exon	87907618	87907843	.	-	.	ID=g15278.t1.exon5;Parent=g15278.t1
HiC_scaffold_5	AUGUSTUS	CDS	87907618	87907843	1.0	-	1	ID=g15278.t1.CDS5;Parent=g15278.t1
HiC_scaffold_5	AUGUSTUS	intron	87907844	87908877	1.0	-	.	ID=g15278.t1.intron5;Parent=g15278.t1
HiC_scaffold_5	AUGUSTUS	exon	87908878	87909098	.	-	.	ID=g15278.t1.exon6;Parent=g15278.t1
HiC_scaffold_5	AUGUSTUS	CDS	87908878	87909098	1.0	-	0	ID=g15278.t1.CDS6;Parent=g15278.t1
HiC_scaffold_5	AUGUSTUS	intron	87909099	87915168	1.0	-	.	ID=g15278.t1.intron6;Parent=g15278.t1
HiC_scaffold_5	AUGUSTUS	exon	87915169	87915294	.	-	.	ID=g15278.t1.exon7;Parent=g15278.t1
HiC_scaffold_5	AUGUSTUS	CDS	87915169	87915294	1.0	-	0	ID=g15278.t1.CDS7;Parent=g15278.t1
HiC_scaffold_5	AUGUSTUS	intron	87915295	87916660	1.0	-	.	ID=g15278.t1.intron7;Parent=g15278.t1
HiC_scaffold_5	AUGUSTUS	exon	87916661	87916831	.	-	.	ID=g15278.t1.exon8;Parent=g15278.t1
HiC_scaffold_5	AUGUSTUS	CDS	87916661	87916831	1.0	-	0	ID=g15278.t1.CDS8;Parent=g15278.t1
HiC_scaffold_5	AUGUSTUS	intron	87916832	87919742	1.0	-	.	ID=g15278.t1.intron8;Parent=g15278.t1
HiC_scaffold_5	AUGUSTUS	exon	87919743	87919868	.	-	.	ID=g15278.t1.exon9;Parent=g15278.t1
HiC_scaffold_5	AUGUSTUS	CDS	87919743	87919868	1.0	-	0	ID=g15278.t1.CDS9;Parent=g15278.t1
HiC_scaffold_5	AUGUSTUS	intron	87919869	87920485	1.0	-	.	ID=g15278.t1.intron9;Parent=g15278.t1
HiC_scaffold_5	AUGUSTUS	exon	87920486	87920642	.	-	.	ID=g15278.t1.exon10;Parent=g15278.t1
HiC_scaffold_5	AUGUSTUS	CDS	87920486	87920642	1.0	-	1	ID=g15278.t1.CDS10;Parent=g15278.t1
HiC_scaffold_5	AUGUSTUS	intron	87920643	87947831	1.0	-	.	ID=g15278.t1.intron10;Parent=g15278.t1
HiC_scaffold_5	AUGUSTUS	exon	87947832	87948190	.	-	.	ID=g15278.t1.exon11;Parent=g15278.t1
HiC_scaffold_5	AUGUSTUS	CDS	87947832	87948190	1.0	-	0	ID=g15278.t1.CDS11;Parent=g15278.t1
HiC_scaffold_5	AUGUSTUS	start_codon	87948188	87948190	.	-	0	ID=g15278.t1.start1;Parent=g15278.t1
HiC_scaffold_5	AUGUSTUS	start_codon	88188641	88188643	.	+	0	ID=g15279.t1.start1;Parent=g15279.t1
HiC_scaffold_5	AUGUSTUS	exon	88188641	88188706	.	+	.	ID=g15279.t1.exon1;Parent=g15279.t1
HiC_scaffold_5	AUGUSTUS	CDS	88188641	88188706	1.0	+	0	ID=g15279.t1.CDS1;Parent=g15279.t1
HiC_scaffold_5	AUGUSTUS	gene	88188641	88193509	.	+	.	ID=g15279
HiC_scaffold_5	AUGUSTUS	mRNA	88188641	88193509	1.0	+	.	ID=g15279.t1;Parent=g15279;em_target=9668.ENSMPUP00000011911;em_score=982.5;em_evalue=1e-298;em_tcov=.;em_OGs=KOG4047@1|root,KOG4047@2759|Eukaryota,39U6N@33154|Opisthokonta,3BI27@33208|Metazoa,3D3HB@33213|Bilateria,4828T@7711|Chordata,4922D@7742|Vertebrata,3J7X7@40674|Mammalia,3ERY7@33554|Carnivora;em_COG_cat=T;em_desc=Docking protein 3;em_max_annot_lvl=33208|Metazoa;em_Preferred_name=DOK3;em_PFAMs=IRS;em_GOs=GO:0001775,GO:0002252,GO:0002263,GO:0002274,GO:0002275,GO:0002283,GO:0002366,GO:0002376,GO:0002443,GO:0002444,GO:0002446,GO:0005575,GO:0005622,GO:0005623,GO:0005737,GO:0005886,GO:0006810,GO:0006887,GO:0006955,GO:0007154,GO:0007165,GO:0007264,GO:0007265,GO:0008150,GO:0009987,GO:0012505,GO:0012506,GO:0016020,GO:0016192,GO:0023052,GO:0030141,GO:0030659,GO:0030667,GO:0031090,GO:0031410,GO:0031982,GO:0032940,GO:0035556,GO:0036230,GO:0042119,GO:0043226,GO:0043227,GO:0043229,GO:0043299,GO:0043312,GO:0044422,GO:0044424,GO:0044433,GO:0044444,GO:0044446,GO:0044464,GO:0045055,GO:0045321,GO:0046903,GO:0050789,GO:0050794,GO:0050896,GO:0051179,GO:0051234,GO:0051716,GO:0065007,GO:0070820,GO:0071944,GO:0097708,GO:0098588,GO:0098805,GO:0099503,GO:0101002,GO:0101003
HiC_scaffold_5	AUGUSTUS	intron	88188707	88189627	1.0	+	.	ID=g15279.t1.intron1;Parent=g15279.t1
HiC_scaffold_5	AUGUSTUS	exon	88189628	88189933	.	+	.	ID=g15279.t1.exon2;Parent=g15279.t1
HiC_scaffold_5	AUGUSTUS	CDS	88189628	88189933	1.0	+	0	ID=g15279.t1.CDS2;Parent=g15279.t1
HiC_scaffold_5	AUGUSTUS	intron	88189934	88192318	1.0	+	.	ID=g15279.t1.intron2;Parent=g15279.t1
HiC_scaffold_5	AUGUSTUS	exon	88192319	88192418	.	+	.	ID=g15279.t1.exon3;Parent=g15279.t1
HiC_scaffold_5	AUGUSTUS	CDS	88192319	88192418	1.0	+	0	ID=g15279.t1.CDS3;Parent=g15279.t1
HiC_scaffold_5	AUGUSTUS	intron	88192419	88192535	1.0	+	.	ID=g15279.t1.intron3;Parent=g15279.t1
HiC_scaffold_5	AUGUSTUS	exon	88192536	88192708	.	+	.	ID=g15279.t1.exon4;Parent=g15279.t1
HiC_scaffold_5	AUGUSTUS	CDS	88192536	88192708	1.0	+	2	ID=g15279.t1.CDS4;Parent=g15279.t1
HiC_scaffold_5	AUGUSTUS	intron	88192709	88192810	1.0	+	.	ID=g15279.t1.intron4;Parent=g15279.t1
HiC_scaffold_5	AUGUSTUS	exon	88192811	88193509	.	+	.	ID=g15279.t1.exon5;Parent=g15279.t1
HiC_scaffold_5	AUGUSTUS	CDS	88192811	88193509	1.0	+	0	ID=g15279.t1.CDS5;Parent=g15279.t1
HiC_scaffold_5	AUGUSTUS	stop_codon	88193507	88193509	.	+	0	ID=g15279.t1.stop1;Parent=g15279.t1
HiC_scaffold_5	AUGUSTUS	start_codon	88200550	88200552	.	+	0	ID=g15280.t1.start1;Parent=g15280.t1
HiC_scaffold_5	AUGUSTUS	start_codon	88200550	88200552	.	+	0	ID=g15280.t2.start1;Parent=g15280.t2
HiC_scaffold_5	AUGUSTUS	start_codon	88200550	88200552	.	+	0	ID=g15280.t4.start1;Parent=g15280.t4
HiC_scaffold_5	gmst	start_codon	88200550	88200552	106.995592	+	0	ID=g15280.t3.start1;Parent=g15280.t3
HiC_scaffold_5	AUGUSTUS	exon	88200550	88200645	.	+	.	ID=g15280.t1.exon1;Parent=g15280.t1
HiC_scaffold_5	AUGUSTUS	exon	88200550	88200645	.	+	.	ID=g15280.t2.exon1;Parent=g15280.t2
HiC_scaffold_5	AUGUSTUS	exon	88200550	88200645	.	+	.	ID=g15280.t4.exon1;Parent=g15280.t4
HiC_scaffold_5	AUGUSTUS	CDS	88200550	88200645	1.0	+	0	ID=g15280.t1.CDS1;Parent=g15280.t1
HiC_scaffold_5	AUGUSTUS	CDS	88200550	88200645	1.0	+	0	ID=g15280.t2.CDS1;Parent=g15280.t2
HiC_scaffold_5	AUGUSTUS	CDS	88200550	88200645	1.0	+	0	ID=g15280.t4.CDS1;Parent=g15280.t4
HiC_scaffold_5	gmst	CDS	88200550	88200645	106.995592	+	0	ID=g15280.t3.CDS1;Parent=g15280.t3
HiC_scaffold_5	gmst	exon	88200550	88200645	106.995592	+	0	ID=g15280.t3.exon1;Parent=g15280.t3
HiC_scaffold_5	AUGUSTUS	gene	88200550	88214926	.	+	.	ID=g15280
HiC_scaffold_5	gmst	mRNA	88200550	88214926	.	+	.	ID=g15280.t3;Parent=g15280;em_target=9707.XP_004401456.1;em_score=1047.6;em_evalue=0.0;em_tcov=.;em_OGs=KOG1703@1|root,KOG1703@2759|Eukaryota,38F9W@33154|Opisthokonta,3BHRD@33208|Metazoa,3CYXW@33213|Bilateria,4844U@7711|Chordata,492T6@7742|Vertebrata,3JF7D@40674|Mammalia,3EJKI@33554|Carnivora;em_COG_cat=TZ;em_desc=PDZ and LIM domain;em_max_annot_lvl=33208|Metazoa;em_Preferred_name=PDLIM7;em_PFAMs=LIM,PDZ;em_GOs=GO:0000902,GO:0000904,GO:0001725,GO:0001726,GO:0003674,GO:0005488,GO:0005515,GO:0005575,GO:0005622,GO:0005623,GO:0005634,GO:0005737,GO:0005829,GO:0005856,GO:0005884,GO:0005911,GO:0005912,GO:0005913,GO:0005924,GO:0005925,GO:0005938,GO:0006355,GO:0006810,GO:0006897,GO:0006898,GO:0006913,GO:0006928,GO:0006935,GO:0006996,GO:0007010,GO:0007275,GO:0007399,GO:0007409,GO:0007411,GO:0008134,GO:0008150,GO:0009605,GO:0009653,GO:0009889,GO:0009987,GO:0010468,GO:0010556,GO:0015629,GO:0016043,GO:0016192,GO:0019219,GO:0019222,GO:0022008,GO:0030029,GO:0030030,GO:0030036,GO:0030054,GO:0030055,GO:0030154,GO:0030182,GO:0030278,GO:0030863,GO:0030864,GO:0031175,GO:0031252,GO:0031323,GO:0031326,GO:0031941,GO:0032432,GO:0032501,GO:0032502,GO:0032879,GO:0032880,GO:0032989,GO:0032990,GO:0032991,GO:0033613,GO:0040011,GO:0042221,GO:0042330,GO:0042641,GO:0042995,GO:0043226,GO:0043227,GO:0043228,GO:0043229,GO:0043231,GO:0043232,GO:0043433,GO:0044092,GO:0044422,GO:0044424,GO:0044430,GO:0044444,GO:0044446,GO:0044448,GO:0044464,GO:0045595,GO:0045597,GO:0045667,GO:0045669,GO:0045778,GO:0046907,GO:0048468,GO:0048471,GO:0048518,GO:0048519,GO:0048522,GO:0048666,GO:0048667,GO:0048699,GO:0048731,GO:0048812,GO:0048856,GO:0048858,GO:0048869,GO:0050789,GO:0050793,GO:0050794,GO:0050896,GO:0051090,GO:0051094,GO:0051169,GO:0051171,GO:0051179,GO:0051234,GO:0051239,GO:0051240,GO:0051252,GO:0051641,GO:0051649,GO:0060255,GO:0061564,GO:0065007,GO:0065009,GO:0070161,GO:0071840,GO:0071944,GO:0080090,GO:0097485,GO:0097517,GO:0098657,GO:0099080,GO:0099081,GO:0099512,GO:0099513,GO:0099568,GO:0120025,GO:0120036,GO:0120039,GO:1903506,GO:2000112,GO:2001141;em_KEGG_ko=ko:K19867;em_BRITE=ko00000
HiC_scaffold_5	AUGUSTUS	mRNA	88200550	88214926	.	+	.	ID=g15280.t4;Parent=g15280;em_target=9707.XP_004401456.1;em_score=1017.8;em_evalue=0.0;em_tcov=.;em_OGs=KOG1703@1|root,KOG1703@2759|Eukaryota,38F9W@33154|Opisthokonta,3BHRD@33208|Metazoa,3CYXW@33213|Bilateria,4844U@7711|Chordata,492T6@7742|Vertebrata,3JF7D@40674|Mammalia,3EJKI@33554|Carnivora;em_COG_cat=TZ;em_desc=PDZ and LIM domain;em_max_annot_lvl=33208|Metazoa;em_Preferred_name=PDLIM7;em_PFAMs=LIM,PDZ;em_GOs=GO:0000902,GO:0000904,GO:0001725,GO:0001726,GO:0003674,GO:0005488,GO:0005515,GO:0005575,GO:0005622,GO:0005623,GO:0005634,GO:0005737,GO:0005829,GO:0005856,GO:0005884,GO:0005911,GO:0005912,GO:0005913,GO:0005924,GO:0005925,GO:0005938,GO:0006355,GO:0006810,GO:0006897,GO:0006898,GO:0006913,GO:0006928,GO:0006935,GO:0006996,GO:0007010,GO:0007275,GO:0007399,GO:0007409,GO:0007411,GO:0008134,GO:0008150,GO:0009605,GO:0009653,GO:0009889,GO:0009987,GO:0010468,GO:0010556,GO:0015629,GO:0016043,GO:0016192,GO:0019219,GO:0019222,GO:0022008,GO:0030029,GO:0030030,GO:0030036,GO:0030054,GO:0030055,GO:0030154,GO:0030182,GO:0030278,GO:0030863,GO:0030864,GO:0031175,GO:0031252,GO:0031323,GO:0031326,GO:0031941,GO:0032432,GO:0032501,GO:0032502,GO:0032879,GO:0032880,GO:0032989,GO:0032990,GO:0032991,GO:0033613,GO:0040011,GO:0042221,GO:0042330,GO:0042641,GO:0042995,GO:0043226,GO:0043227,GO:0043228,GO:0043229,GO:0043231,GO:0043232,GO:0043433,GO:0044092,GO:0044422,GO:0044424,GO:0044430,GO:0044444,GO:0044446,GO:0044448,GO:0044464,GO:0045595,GO:0045597,GO:0045667,GO:0045669,GO:0045778,GO:0046907,GO:0048468,GO:0048471,GO:0048518,GO:0048519,GO:0048522,GO:0048666,GO:0048667,GO:0048699,GO:0048731,GO:0048812,GO:0048856,GO:0048858,GO:0048869,GO:0050789,GO:0050793,GO:0050794,GO:0050896,GO:0051090,GO:0051094,GO:0051169,GO:0051171,GO:0051179,GO:0051234,GO:0051239,GO:0051240,GO:0051252,GO:0051641,GO:0051649,GO:0060255,GO:0061564,GO:0065007,GO:0065009,GO:0070161,GO:0071840,GO:0071944,GO:0080090,GO:0097485,GO:0097517,GO:0098657,GO:0099080,GO:0099081,GO:0099512,GO:0099513,GO:0099568,GO:0120025,GO:0120036,GO:0120039,GO:1903506,GO:2000112,GO:2001141;em_KEGG_ko=ko:K19867;em_BRITE=ko00000
HiC_scaffold_5	AUGUSTUS	mRNA	88200550	88214926	0.98	+	.	ID=g15280.t2;Parent=g15280;em_target=9668.ENSMPUP00000011917;em_score=1006.2;em_evalue=6.1e-306;em_tcov=.;em_OGs=KOG1703@1|root,KOG1703@2759|Eukaryota,38F9W@33154|Opisthokonta,3BHRD@33208|Metazoa,3CYXW@33213|Bilateria,4844U@7711|Chordata,492T6@7742|Vertebrata,3JF7D@40674|Mammalia,3EJKI@33554|Carnivora;em_COG_cat=TZ;em_desc=PDZ and LIM domain;em_max_annot_lvl=33208|Metazoa;em_Preferred_name=PDLIM7;em_PFAMs=LIM,PDZ;em_GOs=GO:0000902,GO:0000904,GO:0001725,GO:0001726,GO:0003674,GO:0005488,GO:0005515,GO:0005575,GO:0005622,GO:0005623,GO:0005634,GO:0005737,GO:0005829,GO:0005856,GO:0005884,GO:0005911,GO:0005912,GO:0005913,GO:0005924,GO:0005925,GO:0005938,GO:0006355,GO:0006810,GO:0006897,GO:0006898,GO:0006913,GO:0006928,GO:0006935,GO:0006996,GO:0007010,GO:0007275,GO:0007399,GO:0007409,GO:0007411,GO:0008134,GO:0008150,GO:0009605,GO:0009653,GO:0009889,GO:0009987,GO:0010468,GO:0010556,GO:0015629,GO:0016043,GO:0016192,GO:0019219,GO:0019222,GO:0022008,GO:0030029,GO:0030030,GO:0030036,GO:0030054,GO:0030055,GO:0030154,GO:0030182,GO:0030278,GO:0030863,GO:0030864,GO:0031175,GO:0031252,GO:0031323,GO:0031326,GO:0031941,GO:0032432,GO:0032501,GO:0032502,GO:0032879,GO:0032880,GO:0032989,GO:0032990,GO:0032991,GO:0033613,GO:0040011,GO:0042221,GO:0042330,GO:0042641,GO:0042995,GO:0043226,GO:0043227,GO:0043228,GO:0043229,GO:0043231,GO:0043232,GO:0043433,GO:0044092,GO:0044422,GO:0044424,GO:0044430,GO:0044444,GO:0044446,GO:0044448,GO:0044464,GO:0045595,GO:0045597,GO:0045667,GO:0045669,GO:0045778,GO:0046907,GO:0048468,GO:0048471,GO:0048518,GO:0048519,GO:0048522,GO:0048666,GO:0048667,GO:0048699,GO:0048731,GO:0048812,GO:0048856,GO:0048858,GO:0048869,GO:0050789,GO:0050793,GO:0050794,GO:0050896,GO:0051090,GO:0051094,GO:0051169,GO:0051171,GO:0051179,GO:0051234,GO:0051239,GO:0051240,GO:0051252,GO:0051641,GO:0051649,GO:0060255,GO:0061564,GO:0065007,GO:0065009,GO:0070161,GO:0071840,GO:0071944,GO:0080090,GO:0097485,GO:0097517,GO:0098657,GO:0099080,GO:0099081,GO:0099512,GO:0099513,GO:0099568,GO:0120025,GO:0120036,GO:0120039,GO:1903506,GO:2000112,GO:2001141;em_KEGG_ko=ko:K19867;em_BRITE=ko00000
HiC_scaffold_5	AUGUSTUS	mRNA	88200550	88214926	1.0	+	.	ID=g15280.t1;Parent=g15280;em_target=9707.XP_004401456.1;em_score=1055.8;em_evalue=0.0;em_tcov=.;em_OGs=KOG1703@1|root,KOG1703@2759|Eukaryota,38F9W@33154|Opisthokonta,3BHRD@33208|Metazoa,3CYXW@33213|Bilateria,4844U@7711|Chordata,492T6@7742|Vertebrata,3JF7D@40674|Mammalia,3EJKI@33554|Carnivora;em_COG_cat=TZ;em_desc=PDZ and LIM domain;em_max_annot_lvl=33208|Metazoa;em_Preferred_name=PDLIM7;em_PFAMs=LIM,PDZ;em_GOs=GO:0000902,GO:0000904,GO:0001725,GO:0001726,GO:0003674,GO:0005488,GO:0005515,GO:0005575,GO:0005622,GO:0005623,GO:0005634,GO:0005737,GO:0005829,GO:0005856,GO:0005884,GO:0005911,GO:0005912,GO:0005913,GO:0005924,GO:0005925,GO:0005938,GO:0006355,GO:0006810,GO:0006897,GO:0006898,GO:0006913,GO:0006928,GO:0006935,GO:0006996,GO:0007010,GO:0007275,GO:0007399,GO:0007409,GO:0007411,GO:0008134,GO:0008150,GO:0009605,GO:0009653,GO:0009889,GO:0009987,GO:0010468,GO:0010556,GO:0015629,GO:0016043,GO:0016192,GO:0019219,GO:0019222,GO:0022008,GO:0030029,GO:0030030,GO:0030036,GO:0030054,GO:0030055,GO:0030154,GO:0030182,GO:0030278,GO:0030863,GO:0030864,GO:0031175,GO:0031252,GO:0031323,GO:0031326,GO:0031941,GO:0032432,GO:0032501,GO:0032502,GO:0032879,GO:0032880,GO:0032989,GO:0032990,GO:0032991,GO:0033613,GO:0040011,GO:0042221,GO:0042330,GO:0042641,GO:0042995,GO:0043226,GO:0043227,GO:0043228,GO:0043229,GO:0043231,GO:0043232,GO:0043433,GO:0044092,GO:0044422,GO:0044424,GO:0044430,GO:0044444,GO:0044446,GO:0044448,GO:0044464,GO:0045595,GO:0045597,GO:0045667,GO:0045669,GO:0045778,GO:0046907,GO:0048468,GO:0048471,GO:0048518,GO:0048519,GO:0048522,GO:0048666,GO:0048667,GO:0048699,GO:0048731,GO:0048812,GO:0048856,GO:0048858,GO:0048869,GO:0050789,GO:0050793,GO:0050794,GO:0050896,GO:0051090,GO:0051094,GO:0051169,GO:0051171,GO:0051179,GO:0051234,GO:0051239,GO:0051240,GO:0051252,GO:0051641,GO:0051649,GO:0060255,GO:0061564,GO:0065007,GO:0065009,GO:0070161,GO:0071840,GO:0071944,GO:0080090,GO:0097485,GO:0097517,GO:0098657,GO:0099080,GO:0099081,GO:0099512,GO:0099513,GO:0099568,GO:0120025,GO:0120036,GO:0120039,GO:1903506,GO:2000112,GO:2001141;em_KEGG_ko=ko:K19867;em_BRITE=ko00000
HiC_scaffold_5	AUGUSTUS	intron	88200646	88203997	1.0	+	.	ID=g15280.t1.intron1;Parent=g15280.t1
HiC_scaffold_5	AUGUSTUS	intron	88200646	88203997	1.0	+	.	ID=g15280.t2.intron1;Parent=g15280.t2
HiC_scaffold_5	AUGUSTUS	intron	88200646	88203997	1.0	+	.	ID=g15280.t4.intron1;Parent=g15280.t4
HiC_scaffold_5	gmst	intron	88200646	88203997	106.995592	+	0	ID=g15280.t3.intron1;Parent=g15280.t3
HiC_scaffold_5	AUGUSTUS	exon	88203998	88204149	.	+	.	ID=g15280.t1.exon2;Parent=g15280.t1
HiC_scaffold_5	AUGUSTUS	exon	88203998	88204149	.	+	.	ID=g15280.t2.exon2;Parent=g15280.t2
HiC_scaffold_5	AUGUSTUS	exon	88203998	88204149	.	+	.	ID=g15280.t4.exon2;Parent=g15280.t4
HiC_scaffold_5	AUGUSTUS	CDS	88203998	88204149	1.0	+	0	ID=g15280.t1.CDS2;Parent=g15280.t1
HiC_scaffold_5	AUGUSTUS	CDS	88203998	88204149	1.0	+	0	ID=g15280.t2.CDS2;Parent=g15280.t2
HiC_scaffold_5	AUGUSTUS	CDS	88203998	88204149	1.0	+	0	ID=g15280.t4.CDS2;Parent=g15280.t4
HiC_scaffold_5	gmst	CDS	88203998	88204149	106.995592	+	0	ID=g15280.t3.CDS2;Parent=g15280.t3
HiC_scaffold_5	gmst	exon	88203998	88204149	106.995592	+	0	ID=g15280.t3.exon2;Parent=g15280.t3
HiC_scaffold_5	AUGUSTUS	intron	88204150	88204230	1.0	+	.	ID=g15280.t1.intron2;Parent=g15280.t1
HiC_scaffold_5	AUGUSTUS	intron	88204150	88204230	1.0	+	.	ID=g15280.t2.intron2;Parent=g15280.t2
HiC_scaffold_5	AUGUSTUS	intron	88204150	88204230	1.0	+	.	ID=g15280.t4.intron2;Parent=g15280.t4
HiC_scaffold_5	gmst	intron	88204150	88204230	106.995592	+	0	ID=g15280.t3.intron2;Parent=g15280.t3
HiC_scaffold_5	AUGUSTUS	exon	88204231	88204261	.	+	.	ID=g15280.t1.exon3;Parent=g15280.t1
HiC_scaffold_5	AUGUSTUS	exon	88204231	88204261	.	+	.	ID=g15280.t2.exon3;Parent=g15280.t2
HiC_scaffold_5	AUGUSTUS	exon	88204231	88204261	.	+	.	ID=g15280.t4.exon3;Parent=g15280.t4
HiC_scaffold_5	AUGUSTUS	CDS	88204231	88204261	1.0	+	1	ID=g15280.t1.CDS3;Parent=g15280.t1
HiC_scaffold_5	AUGUSTUS	CDS	88204231	88204261	1.0	+	1	ID=g15280.t2.CDS3;Parent=g15280.t2
HiC_scaffold_5	AUGUSTUS	CDS	88204231	88204261	1.0	+	1	ID=g15280.t4.CDS3;Parent=g15280.t4
HiC_scaffold_5	gmst	CDS	88204231	88204261	106.995592	+	1	ID=g15280.t3.CDS3;Parent=g15280.t3
HiC_scaffold_5	gmst	exon	88204231	88204261	106.995592	+	1	ID=g15280.t3.exon3;Parent=g15280.t3
HiC_scaffold_5	AUGUSTUS	intron	88204262	88204728	1.0	+	.	ID=g15280.t1.intron3;Parent=g15280.t1
HiC_scaffold_5	AUGUSTUS	intron	88204262	88204728	1.0	+	.	ID=g15280.t4.intron3;Parent=g15280.t4
HiC_scaffold_5	gmst	intron	88204262	88204728	106.995592	+	0	ID=g15280.t3.intron3;Parent=g15280.t3
HiC_scaffold_5	AUGUSTUS	intron	88204262	88205221	0.98	+	.	ID=g15280.t2.intron3;Parent=g15280.t2
HiC_scaffold_5	AUGUSTUS	exon	88204729	88204847	.	+	.	ID=g15280.t1.exon4;Parent=g15280.t1
HiC_scaffold_5	AUGUSTUS	exon	88204729	88204847	.	+	.	ID=g15280.t4.exon4;Parent=g15280.t4
HiC_scaffold_5	AUGUSTUS	CDS	88204729	88204847	1.0	+	0	ID=g15280.t1.CDS4;Parent=g15280.t1
HiC_scaffold_5	AUGUSTUS	CDS	88204729	88204847	1.0	+	0	ID=g15280.t4.CDS4;Parent=g15280.t4
HiC_scaffold_5	gmst	CDS	88204729	88204847	106.995592	+	0	ID=g15280.t3.CDS4;Parent=g15280.t3
HiC_scaffold_5	gmst	exon	88204729	88204847	106.995592	+	0	ID=g15280.t3.exon4;Parent=g15280.t3
HiC_scaffold_5	AUGUSTUS	intron	88204848	88205484	1.0	+	.	ID=g15280.t1.intron4;Parent=g15280.t1
HiC_scaffold_5	AUGUSTUS	intron	88204848	88205484	1.0	+	.	ID=g15280.t4.intron4;Parent=g15280.t4
HiC_scaffold_5	gmst	intron	88204848	88205484	106.995592	+	0	ID=g15280.t3.intron4;Parent=g15280.t3
HiC_scaffold_5	AUGUSTUS	exon	88205222	88205238	.	+	.	ID=g15280.t2.exon4;Parent=g15280.t2
HiC_scaffold_5	AUGUSTUS	CDS	88205222	88205238	0.98	+	0	ID=g15280.t2.CDS4;Parent=g15280.t2
HiC_scaffold_5	AUGUSTUS	intron	88205239	88205484	0.98	+	.	ID=g15280.t2.intron4;Parent=g15280.t2
HiC_scaffold_5	AUGUSTUS	exon	88205485	88205621	.	+	.	ID=g15280.t1.exon5;Parent=g15280.t1
HiC_scaffold_5	AUGUSTUS	exon	88205485	88205621	.	+	.	ID=g15280.t2.exon5;Parent=g15280.t2
HiC_scaffold_5	AUGUSTUS	exon	88205485	88205621	.	+	.	ID=g15280.t4.exon5;Parent=g15280.t4
HiC_scaffold_5	AUGUSTUS	CDS	88205485	88205621	1.0	+	1	ID=g15280.t1.CDS5;Parent=g15280.t1
HiC_scaffold_5	AUGUSTUS	CDS	88205485	88205621	1.0	+	1	ID=g15280.t2.CDS5;Parent=g15280.t2
HiC_scaffold_5	AUGUSTUS	CDS	88205485	88205621	1.0	+	1	ID=g15280.t4.CDS5;Parent=g15280.t4
HiC_scaffold_5	gmst	CDS	88205485	88205621	106.995592	+	1	ID=g15280.t3.CDS5;Parent=g15280.t3
HiC_scaffold_5	gmst	exon	88205485	88205621	106.995592	+	1	ID=g15280.t3.exon5;Parent=g15280.t3
HiC_scaffold_5	AUGUSTUS	intron	88205622	88205783	1.0	+	.	ID=g15280.t1.intron5;Parent=g15280.t1
HiC_scaffold_5	AUGUSTUS	intron	88205622	88205783	1.0	+	.	ID=g15280.t2.intron5;Parent=g15280.t2
HiC_scaffold_5	AUGUSTUS	intron	88205622	88205783	1.0	+	.	ID=g15280.t4.intron5;Parent=g15280.t4
HiC_scaffold_5	gmst	intron	88205622	88205783	106.995592	+	0	ID=g15280.t3.intron5;Parent=g15280.t3
HiC_scaffold_5	AUGUSTUS	exon	88205784	88205820	.	+	.	ID=g15280.t1.exon6;Parent=g15280.t1
HiC_scaffold_5	AUGUSTUS	exon	88205784	88205820	.	+	.	ID=g15280.t2.exon6;Parent=g15280.t2
HiC_scaffold_5	AUGUSTUS	exon	88205784	88205820	.	+	.	ID=g15280.t4.exon6;Parent=g15280.t4
HiC_scaffold_5	AUGUSTUS	CDS	88205784	88205820	1.0	+	2	ID=g15280.t1.CDS6;Parent=g15280.t1
HiC_scaffold_5	AUGUSTUS	CDS	88205784	88205820	1.0	+	2	ID=g15280.t2.CDS6;Parent=g15280.t2
HiC_scaffold_5	AUGUSTUS	CDS	88205784	88205820	1.0	+	2	ID=g15280.t4.CDS6;Parent=g15280.t4
HiC_scaffold_5	gmst	CDS	88205784	88205820	106.995592	+	2	ID=g15280.t3.CDS6;Parent=g15280.t3
HiC_scaffold_5	gmst	exon	88205784	88205820	106.995592	+	2	ID=g15280.t3.exon6;Parent=g15280.t3
HiC_scaffold_5	AUGUSTUS	intron	88205821	88206029	0.99	+	.	ID=g15280.t4.intron6;Parent=g15280.t4
HiC_scaffold_5	gmst	intron	88205821	88206786	106.995592	+	0	ID=g15280.t3.intron6;Parent=g15280.t3
HiC_scaffold_5	AUGUSTUS	intron	88205821	88206795	1.0	+	.	ID=g15280.t1.intron6;Parent=g15280.t1
HiC_scaffold_5	AUGUSTUS	intron	88205821	88206795	1.0	+	.	ID=g15280.t2.intron6;Parent=g15280.t2
HiC_scaffold_5	AUGUSTUS	exon	88206030	88206122	.	+	.	ID=g15280.t4.exon7;Parent=g15280.t4
HiC_scaffold_5	AUGUSTUS	CDS	88206030	88206122	0.73	+	1	ID=g15280.t4.CDS7;Parent=g15280.t4
HiC_scaffold_5	AUGUSTUS	intron	88206123	88206786	0.7	+	.	ID=g15280.t4.intron7;Parent=g15280.t4
HiC_scaffold_5	AUGUSTUS	exon	88206787	88206857	.	+	.	ID=g15280.t4.exon8;Parent=g15280.t4
HiC_scaffold_5	AUGUSTUS	CDS	88206787	88206857	0.95	+	1	ID=g15280.t4.CDS8;Parent=g15280.t4
HiC_scaffold_5	gmst	CDS	88206787	88206857	106.995592	+	1	ID=g15280.t3.CDS7;Parent=g15280.t3
HiC_scaffold_5	gmst	exon	88206787	88206857	106.995592	+	1	ID=g15280.t3.exon7;Parent=g15280.t3
HiC_scaffold_5	AUGUSTUS	exon	88206796	88206857	.	+	.	ID=g15280.t1.exon7;Parent=g15280.t1
HiC_scaffold_5	AUGUSTUS	exon	88206796	88206857	.	+	.	ID=g15280.t2.exon7;Parent=g15280.t2
HiC_scaffold_5	AUGUSTUS	CDS	88206796	88206857	1.0	+	1	ID=g15280.t1.CDS7;Parent=g15280.t1
HiC_scaffold_5	AUGUSTUS	CDS	88206796	88206857	1.0	+	1	ID=g15280.t2.CDS7;Parent=g15280.t2
HiC_scaffold_5	AUGUSTUS	intron	88206858	88207002	1.0	+	.	ID=g15280.t1.intron7;Parent=g15280.t1
HiC_scaffold_5	AUGUSTUS	intron	88206858	88207002	1.0	+	.	ID=g15280.t2.intron7;Parent=g15280.t2
HiC_scaffold_5	AUGUSTUS	intron	88206858	88207002	1.0	+	.	ID=g15280.t4.intron8;Parent=g15280.t4
HiC_scaffold_5	gmst	intron	88206858	88207002	106.995592	+	0	ID=g15280.t3.intron7;Parent=g15280.t3
HiC_scaffold_5	AUGUSTUS	exon	88207003	88207249	.	+	.	ID=g15280.t1.exon8;Parent=g15280.t1
HiC_scaffold_5	AUGUSTUS	exon	88207003	88207249	.	+	.	ID=g15280.t2.exon8;Parent=g15280.t2
HiC_scaffold_5	AUGUSTUS	exon	88207003	88207249	.	+	.	ID=g15280.t4.exon9;Parent=g15280.t4
HiC_scaffold_5	AUGUSTUS	CDS	88207003	88207249	1.0	+	2	ID=g15280.t1.CDS8;Parent=g15280.t1
HiC_scaffold_5	AUGUSTUS	CDS	88207003	88207249	1.0	+	2	ID=g15280.t2.CDS8;Parent=g15280.t2
HiC_scaffold_5	AUGUSTUS	CDS	88207003	88207249	1.0	+	2	ID=g15280.t4.CDS9;Parent=g15280.t4
HiC_scaffold_5	gmst	CDS	88207003	88207249	106.995592	+	2	ID=g15280.t3.CDS8;Parent=g15280.t3
HiC_scaffold_5	gmst	exon	88207003	88207249	106.995592	+	2	ID=g15280.t3.exon8;Parent=g15280.t3
HiC_scaffold_5	AUGUSTUS	intron	88207250	88208231	1.0	+	.	ID=g15280.t1.intron8;Parent=g15280.t1
HiC_scaffold_5	AUGUSTUS	intron	88207250	88208231	1.0	+	.	ID=g15280.t2.intron8;Parent=g15280.t2
HiC_scaffold_5	AUGUSTUS	intron	88207250	88208231	1.0	+	.	ID=g15280.t4.intron9;Parent=g15280.t4
HiC_scaffold_5	gmst	intron	88207250	88208231	106.995592	+	0	ID=g15280.t3.intron8;Parent=g15280.t3
HiC_scaffold_5	AUGUSTUS	exon	88208232	88208412	.	+	.	ID=g15280.t1.exon9;Parent=g15280.t1
HiC_scaffold_5	AUGUSTUS	exon	88208232	88208412	.	+	.	ID=g15280.t2.exon9;Parent=g15280.t2
HiC_scaffold_5	AUGUSTUS	exon	88208232	88208412	.	+	.	ID=g15280.t4.exon10;Parent=g15280.t4
HiC_scaffold_5	AUGUSTUS	CDS	88208232	88208412	1.0	+	1	ID=g15280.t1.CDS9;Parent=g15280.t1
HiC_scaffold_5	AUGUSTUS	CDS	88208232	88208412	1.0	+	1	ID=g15280.t2.CDS9;Parent=g15280.t2
HiC_scaffold_5	AUGUSTUS	CDS	88208232	88208412	1.0	+	1	ID=g15280.t4.CDS10;Parent=g15280.t4
HiC_scaffold_5	gmst	CDS	88208232	88208412	106.995592	+	1	ID=g15280.t3.CDS9;Parent=g15280.t3
HiC_scaffold_5	gmst	exon	88208232	88208412	106.995592	+	1	ID=g15280.t3.exon9;Parent=g15280.t3
HiC_scaffold_5	AUGUSTUS	intron	88208413	88214335	1.0	+	.	ID=g15280.t1.intron9;Parent=g15280.t1
HiC_scaffold_5	AUGUSTUS	intron	88208413	88214335	1.0	+	.	ID=g15280.t2.intron9;Parent=g15280.t2
HiC_scaffold_5	AUGUSTUS	intron	88208413	88214335	1.0	+	.	ID=g15280.t4.intron10;Parent=g15280.t4
HiC_scaffold_5	gmst	intron	88208413	88214335	106.995592	+	0	ID=g15280.t3.intron9;Parent=g15280.t3
HiC_scaffold_5	AUGUSTUS	exon	88214336	88214456	.	+	.	ID=g15280.t1.exon10;Parent=g15280.t1
HiC_scaffold_5	AUGUSTUS	exon	88214336	88214456	.	+	.	ID=g15280.t2.exon10;Parent=g15280.t2
HiC_scaffold_5	AUGUSTUS	exon	88214336	88214456	.	+	.	ID=g15280.t4.exon11;Parent=g15280.t4
HiC_scaffold_5	AUGUSTUS	CDS	88214336	88214456	1.0	+	0	ID=g15280.t1.CDS10;Parent=g15280.t1
HiC_scaffold_5	AUGUSTUS	CDS	88214336	88214456	1.0	+	0	ID=g15280.t2.CDS10;Parent=g15280.t2
HiC_scaffold_5	AUGUSTUS	CDS	88214336	88214456	1.0	+	0	ID=g15280.t4.CDS11;Parent=g15280.t4
HiC_scaffold_5	gmst	CDS	88214336	88214456	106.995592	+	0	ID=g15280.t3.CDS10;Parent=g15280.t3
HiC_scaffold_5	gmst	exon	88214336	88214456	106.995592	+	0	ID=g15280.t3.exon10;Parent=g15280.t3
HiC_scaffold_5	AUGUSTUS	intron	88214457	88214548	1.0	+	.	ID=g15280.t1.intron10;Parent=g15280.t1
HiC_scaffold_5	AUGUSTUS	intron	88214457	88214548	1.0	+	.	ID=g15280.t2.intron10;Parent=g15280.t2
HiC_scaffold_5	AUGUSTUS	intron	88214457	88214548	1.0	+	.	ID=g15280.t4.intron11;Parent=g15280.t4
HiC_scaffold_5	gmst	intron	88214457	88214548	106.995592	+	0	ID=g15280.t3.intron10;Parent=g15280.t3
HiC_scaffold_5	AUGUSTUS	exon	88214549	88214664	.	+	.	ID=g15280.t1.exon11;Parent=g15280.t1
HiC_scaffold_5	AUGUSTUS	exon	88214549	88214664	.	+	.	ID=g15280.t2.exon11;Parent=g15280.t2
HiC_scaffold_5	AUGUSTUS	exon	88214549	88214664	.	+	.	ID=g15280.t4.exon12;Parent=g15280.t4
HiC_scaffold_5	AUGUSTUS	CDS	88214549	88214664	1.0	+	2	ID=g15280.t1.CDS11;Parent=g15280.t1
HiC_scaffold_5	AUGUSTUS	CDS	88214549	88214664	1.0	+	2	ID=g15280.t2.CDS11;Parent=g15280.t2
HiC_scaffold_5	AUGUSTUS	CDS	88214549	88214664	1.0	+	2	ID=g15280.t4.CDS12;Parent=g15280.t4
HiC_scaffold_5	gmst	CDS	88214549	88214664	106.995592	+	2	ID=g15280.t3.CDS11;Parent=g15280.t3
HiC_scaffold_5	gmst	exon	88214549	88214664	106.995592	+	2	ID=g15280.t3.exon11;Parent=g15280.t3
HiC_scaffold_5	AUGUSTUS	intron	88214665	88214839	1.0	+	.	ID=g15280.t1.intron11;Parent=g15280.t1
HiC_scaffold_5	AUGUSTUS	intron	88214665	88214839	1.0	+	.	ID=g15280.t2.intron11;Parent=g15280.t2
HiC_scaffold_5	AUGUSTUS	intron	88214665	88214839	1.0	+	.	ID=g15280.t4.intron12;Parent=g15280.t4
HiC_scaffold_5	gmst	intron	88214665	88214839	106.995592	+	0	ID=g15280.t3.intron11;Parent=g15280.t3
HiC_scaffold_5	AUGUSTUS	exon	88214840	88214926	.	+	.	ID=g15280.t1.exon12;Parent=g15280.t1
HiC_scaffold_5	AUGUSTUS	exon	88214840	88214926	.	+	.	ID=g15280.t2.exon12;Parent=g15280.t2
HiC_scaffold_5	AUGUSTUS	exon	88214840	88214926	.	+	.	ID=g15280.t4.exon13;Parent=g15280.t4
HiC_scaffold_5	AUGUSTUS	CDS	88214840	88214926	1.0	+	0	ID=g15280.t1.CDS12;Parent=g15280.t1
HiC_scaffold_5	AUGUSTUS	CDS	88214840	88214926	1.0	+	0	ID=g15280.t2.CDS12;Parent=g15280.t2
HiC_scaffold_5	AUGUSTUS	CDS	88214840	88214926	1.0	+	0	ID=g15280.t4.CDS13;Parent=g15280.t4
HiC_scaffold_5	gmst	CDS	88214840	88214926	106.995592	+	0	ID=g15280.t3.CDS12;Parent=g15280.t3
HiC_scaffold_5	gmst	exon	88214840	88214926	106.995592	+	0	ID=g15280.t3.exon12;Parent=g15280.t3
HiC_scaffold_5	AUGUSTUS	stop_codon	88214924	88214926	.	+	0	ID=g15280.t1.stop1;Parent=g15280.t1
HiC_scaffold_5	AUGUSTUS	stop_codon	88214924	88214926	.	+	0	ID=g15280.t2.stop1;Parent=g15280.t2
HiC_scaffold_5	AUGUSTUS	stop_codon	88214924	88214926	.	+	0	ID=g15280.t4.stop1;Parent=g15280.t4
HiC_scaffold_5	gmst	stop_codon	88214924	88214926	106.995592	+	0	ID=g15280.t3.stop1;Parent=g15280.t3
HiC_scaffold_5	AUGUSTUS	start_codon	88222568	88222570	.	+	0	ID=g15281.t1.start1;Parent=g15281.t1
HiC_scaffold_5	AUGUSTUS	start_codon	88222568	88222570	.	+	0	ID=g15281.t2.start1;Parent=g15281.t2
HiC_scaffold_5	AUGUSTUS	exon	88222568	88222653	.	+	.	ID=g15281.t1.exon1;Parent=g15281.t1
HiC_scaffold_5	AUGUSTUS	exon	88222568	88222653	.	+	.	ID=g15281.t2.exon1;Parent=g15281.t2
HiC_scaffold_5	AUGUSTUS	CDS	88222568	88222653	1.0	+	0	ID=g15281.t1.CDS1;Parent=g15281.t1
HiC_scaffold_5	AUGUSTUS	CDS	88222568	88222653	1.0	+	0	ID=g15281.t2.CDS1;Parent=g15281.t2
HiC_scaffold_5	AUGUSTUS	gene	88222568	88236441	.	+	.	ID=g15281
HiC_scaffold_5	AUGUSTUS	mRNA	88222568	88236441	1.0	+	.	ID=g15281.t1;Parent=g15281;em_target=9707.XP_004401459.1;em_score=1462.4;em_evalue=0.0;em_tcov=.;em_OGs=KOG3655@1|root,KOG3655@2759|Eukaryota,38BHU@33154|Opisthokonta,3BFFE@33208|Metazoa,3D0FJ@33213|Bilateria,47Z9B@7711|Chordata,4940T@7742|Vertebrata,3J3Y9@40674|Mammalia,3EFQF@33554|Carnivora;em_COG_cat=Z;em_desc=Drebrin 1;em_max_annot_lvl=33208|Metazoa;em_Preferred_name=DBN1;em_PFAMs=Cofilin_ADF;em_GOs=GO:0000003,GO:0001558,GO:0001964,GO:0003008,GO:0003674,GO:0003779,GO:0005488,GO:0005515,GO:0005522,GO:0005575,GO:0005622,GO:0005623,GO:0005737,GO:0005856,GO:0005886,GO:0005911,GO:0005921,GO:0005938,GO:0006937,GO:0006996,GO:0007010,GO:0007015,GO:0007154,GO:0007275,GO:0007276,GO:0007283,GO:0007399,GO:0007417,GO:0007420,GO:0007568,GO:0008064,GO:0008092,GO:0008104,GO:0008150,GO:0008283,GO:0008361,GO:0009314,GO:0009605,GO:0009628,GO:0009719,GO:0009966,GO:0009967,GO:0009987,GO:0010033,GO:0010165,GO:0010212,GO:0010639,GO:0010643,GO:0010644,GO:0010646,GO:0010647,GO:0010720,GO:0010769,GO:0010770,GO:0010810,GO:0010811,GO:0010975,GO:0010976,GO:0014069,GO:0014823,GO:0015629,GO:0016020,GO:0016043,GO:0019953,GO:0022008,GO:0022414,GO:0022603,GO:0022604,GO:0023051,GO:0023056,GO:0030027,GO:0030029,GO:0030036,GO:0030054,GO:0030154,GO:0030155,GO:0030175,GO:0030307,GO:0030323,GO:0030324,GO:0030424,GO:0030425,GO:0030426,GO:0030427,GO:0030516,GO:0030832,GO:0030833,GO:0030863,GO:0031252,GO:0031344,GO:0031346,GO:0031644,GO:0031646,GO:0032101,GO:0032102,GO:0032231,GO:0032232,GO:0032271,GO:0032279,GO:0032386,GO:0032501,GO:0032502,GO:0032504,GO:0032507,GO:0032535,GO:0032780,GO:0032879,GO:0032880,GO:0032956,GO:0032970,GO:0032971,GO:0033036,GO:0033043,GO:0033267,GO:0034097,GO:0034612,GO:0034613,GO:0035295,GO:0036477,GO:0040008,GO:0040012,GO:0040013,GO:0042221,GO:0042391,GO:0042493,GO:0042641,GO:0042995,GO:0043005,GO:0043025,GO:0043086,GO:0043197,GO:0043198,GO:0043226,GO:0043228,GO:0043229,GO:0043232,GO:0043254,GO:0043462,GO:0044057,GO:0044087,GO:0044092,GO:0044295,GO:0044297,GO:0044308,GO:0044309,GO:0044422,GO:0044424,GO:0044425,GO:0044430,GO:0044444,GO:0044446,GO:0044448,GO:0044456,GO:0044459,GO:0044463,GO:0044464,GO:0044703,GO:0044877,GO:0045185,GO:0045202,GO:0045211,GO:0045595,GO:0045597,GO:0045664,GO:0045666,GO:0045773,GO:0045785,GO:0045927,GO:0045932,GO:0048167,GO:0048168,GO:0048232,GO:0048286,GO:0048471,GO:0048513,GO:0048518,GO:0048519,GO:0048521,GO:0048522,GO:0048523,GO:0048583,GO:0048584,GO:0048585,GO:0048609,GO:0048638,GO:0048639,GO:0048699,GO:0048731,GO:0048814,GO:0048856,GO:0048869,GO:0050767,GO:0050769,GO:0050770,GO:0050772,GO:0050773,GO:0050775,GO:0050789,GO:0050790,GO:0050793,GO:0050794,GO:0050795,GO:0050803,GO:0050804,GO:0050806,GO:0050807,GO:0050877,GO:0050896,GO:0050905,GO:0051015,GO:0051049,GO:0051094,GO:0051128,GO:0051129,GO:0051130,GO:0051179,GO:0051235,GO:0051239,GO:0051240,GO:0051241,GO:0051270,GO:0051271,GO:0051336,GO:0051346,GO:0051489,GO:0051493,GO:0051494,GO:0051641,GO:0051651,GO:0051704,GO:0051716,GO:0051960,GO:0051962,GO:0060076,GO:0060134,GO:0060284,GO:0060322,GO:0060341,GO:0060491,GO:0060541,GO:0060998,GO:0060999,GO:0061001,GO:0061003,GO:0061351,GO:0061387,GO:0065007,GO:0065008,GO:0065009,GO:0070727,GO:0070848,GO:0070887,GO:0071214,GO:0071310,GO:0071345,GO:0071356,GO:0071363,GO:0071478,GO:0071479,GO:0071481,GO:0071495,GO:0071559,GO:0071560,GO:0071840,GO:0071944,GO:0090066,GO:0090257,GO:0090325,GO:0090327,GO:0097060,GO:0097435,GO:0097447,GO:0097458,GO:0098590,GO:0098794,GO:0098815,GO:0098828,GO:0098858,GO:0098984,GO:0099175,GO:0099177,GO:0099568,GO:0099572,GO:0104004,GO:0110053,GO:0120025,GO:0120032,GO:0120035,GO:0120038,GO:0150034,GO:1900006,GO:1900024,GO:1900026,GO:1901626,GO:1902737,GO:1902897,GO:1902903,GO:1902904,GO:1903115,GO:1903827,GO:1904113,GO:1904621,GO:1904622,GO:1905475,GO:1905874,GO:2000026,GO:2000463
HiC_scaffold_5	AUGUSTUS	mRNA	88222568	88236441	1.0	+	.	ID=g15281.t2;Parent=g15281;em_target=9668.ENSMPUP00000011921;em_score=1415.5;em_evalue=0.0;em_tcov=.;em_OGs=KOG3655@1|root,KOG3655@2759|Eukaryota,38BHU@33154|Opisthokonta,3BFFE@33208|Metazoa,3D0FJ@33213|Bilateria,47Z9B@7711|Chordata,4940T@7742|Vertebrata,3J3Y9@40674|Mammalia,3EFQF@33554|Carnivora;em_COG_cat=Z;em_desc=Drebrin 1;em_max_annot_lvl=33208|Metazoa;em_Preferred_name=DBN1;em_PFAMs=Cofilin_ADF;em_GOs=GO:0000003,GO:0001558,GO:0001964,GO:0003008,GO:0003674,GO:0003779,GO:0005488,GO:0005515,GO:0005522,GO:0005575,GO:0005622,GO:0005623,GO:0005737,GO:0005856,GO:0005886,GO:0005911,GO:0005921,GO:0005938,GO:0006937,GO:0006996,GO:0007010,GO:0007015,GO:0007154,GO:0007275,GO:0007276,GO:0007283,GO:0007399,GO:0007417,GO:0007420,GO:0007568,GO:0008064,GO:0008092,GO:0008104,GO:0008150,GO:0008283,GO:0008361,GO:0009314,GO:0009605,GO:0009628,GO:0009719,GO:0009966,GO:0009967,GO:0009987,GO:0010033,GO:0010165,GO:0010212,GO:0010639,GO:0010643,GO:0010644,GO:0010646,GO:0010647,GO:0010720,GO:0010769,GO:0010770,GO:0010810,GO:0010811,GO:0010975,GO:0010976,GO:0014069,GO:0014823,GO:0015629,GO:0016020,GO:0016043,GO:0019953,GO:0022008,GO:0022414,GO:0022603,GO:0022604,GO:0023051,GO:0023056,GO:0030027,GO:0030029,GO:0030036,GO:0030054,GO:0030154,GO:0030155,GO:0030175,GO:0030307,GO:0030323,GO:0030324,GO:0030424,GO:0030425,GO:0030426,GO:0030427,GO:0030516,GO:0030832,GO:0030833,GO:0030863,GO:0031252,GO:0031344,GO:0031346,GO:0031644,GO:0031646,GO:0032101,GO:0032102,GO:0032231,GO:0032232,GO:0032271,GO:0032279,GO:0032386,GO:0032501,GO:0032502,GO:0032504,GO:0032507,GO:0032535,GO:0032780,GO:0032879,GO:0032880,GO:0032956,GO:0032970,GO:0032971,GO:0033036,GO:0033043,GO:0033267,GO:0034097,GO:0034612,GO:0034613,GO:0035295,GO:0036477,GO:0040008,GO:0040012,GO:0040013,GO:0042221,GO:0042391,GO:0042493,GO:0042641,GO:0042995,GO:0043005,GO:0043025,GO:0043086,GO:0043197,GO:0043198,GO:0043226,GO:0043228,GO:0043229,GO:0043232,GO:0043254,GO:0043462,GO:0044057,GO:0044087,GO:0044092,GO:0044295,GO:0044297,GO:0044308,GO:0044309,GO:0044422,GO:0044424,GO:0044425,GO:0044430,GO:0044444,GO:0044446,GO:0044448,GO:0044456,GO:0044459,GO:0044463,GO:0044464,GO:0044703,GO:0044877,GO:0045185,GO:0045202,GO:0045211,GO:0045595,GO:0045597,GO:0045664,GO:0045666,GO:0045773,GO:0045785,GO:0045927,GO:0045932,GO:0048167,GO:0048168,GO:0048232,GO:0048286,GO:0048471,GO:0048513,GO:0048518,GO:0048519,GO:0048521,GO:0048522,GO:0048523,GO:0048583,GO:0048584,GO:0048585,GO:0048609,GO:0048638,GO:0048639,GO:0048699,GO:0048731,GO:0048814,GO:0048856,GO:0048869,GO:0050767,GO:0050769,GO:0050770,GO:0050772,GO:0050773,GO:0050775,GO:0050789,GO:0050790,GO:0050793,GO:0050794,GO:0050795,GO:0050803,GO:0050804,GO:0050806,GO:0050807,GO:0050877,GO:0050896,GO:0050905,GO:0051015,GO:0051049,GO:0051094,GO:0051128,GO:0051129,GO:0051130,GO:0051179,GO:0051235,GO:0051239,GO:0051240,GO:0051241,GO:0051270,GO:0051271,GO:0051336,GO:0051346,GO:0051489,GO:0051493,GO:0051494,GO:0051641,GO:0051651,GO:0051704,GO:0051716,GO:0051960,GO:0051962,GO:0060076,GO:0060134,GO:0060284,GO:0060322,GO:0060341,GO:0060491,GO:0060541,GO:0060998,GO:0060999,GO:0061001,GO:0061003,GO:0061351,GO:0061387,GO:0065007,GO:0065008,GO:0065009,GO:0070727,GO:0070848,GO:0070887,GO:0071214,GO:0071310,GO:0071345,GO:0071356,GO:0071363,GO:0071478,GO:0071479,GO:0071481,GO:0071495,GO:0071559,GO:0071560,GO:0071840,GO:0071944,GO:0090066,GO:0090257,GO:0090325,GO:0090327,GO:0097060,GO:0097435,GO:0097447,GO:0097458,GO:0098590,GO:0098794,GO:0098815,GO:0098828,GO:0098858,GO:0098984,GO:0099175,GO:0099177,GO:0099568,GO:0099572,GO:0104004,GO:0110053,GO:0120025,GO:0120032,GO:0120035,GO:0120038,GO:0150034,GO:1900006,GO:1900024,GO:1900026,GO:1901626,GO:1902737,GO:1902897,GO:1902903,GO:1902904,GO:1903115,GO:1903827,GO:1904113,GO:1904621,GO:1904622,GO:1905475,GO:1905874,GO:2000026,GO:2000463
HiC_scaffold_5	AUGUSTUS	intron	88222654	88227299	1.0	+	.	ID=g15281.t1.intron1;Parent=g15281.t1
HiC_scaffold_5	AUGUSTUS	intron	88222654	88227299	1.0	+	.	ID=g15281.t2.intron1;Parent=g15281.t2
HiC_scaffold_5	AUGUSTUS	exon	88227300	88227355	.	+	.	ID=g15281.t1.exon2;Parent=g15281.t1
HiC_scaffold_5	AUGUSTUS	exon	88227300	88227355	.	+	.	ID=g15281.t2.exon2;Parent=g15281.t2
HiC_scaffold_5	AUGUSTUS	CDS	88227300	88227355	1.0	+	1	ID=g15281.t1.CDS2;Parent=g15281.t1
HiC_scaffold_5	AUGUSTUS	CDS	88227300	88227355	1.0	+	1	ID=g15281.t2.CDS2;Parent=g15281.t2
HiC_scaffold_5	AUGUSTUS	intron	88227356	88227969	1.0	+	.	ID=g15281.t1.intron2;Parent=g15281.t1
HiC_scaffold_5	AUGUSTUS	intron	88227356	88227969	1.0	+	.	ID=g15281.t2.intron2;Parent=g15281.t2
HiC_scaffold_5	AUGUSTUS	exon	88227970	88228082	.	+	.	ID=g15281.t1.exon3;Parent=g15281.t1
HiC_scaffold_5	AUGUSTUS	exon	88227970	88228082	.	+	.	ID=g15281.t2.exon3;Parent=g15281.t2
HiC_scaffold_5	AUGUSTUS	CDS	88227970	88228082	1.0	+	2	ID=g15281.t1.CDS3;Parent=g15281.t1
HiC_scaffold_5	AUGUSTUS	CDS	88227970	88228082	1.0	+	2	ID=g15281.t2.CDS3;Parent=g15281.t2
HiC_scaffold_5	AUGUSTUS	intron	88228083	88228262	1.0	+	.	ID=g15281.t1.intron3;Parent=g15281.t1
HiC_scaffold_5	AUGUSTUS	intron	88228083	88228262	1.0	+	.	ID=g15281.t2.intron3;Parent=g15281.t2
HiC_scaffold_5	AUGUSTUS	exon	88228263	88228337	.	+	.	ID=g15281.t1.exon4;Parent=g15281.t1
HiC_scaffold_5	AUGUSTUS	exon	88228263	88228337	.	+	.	ID=g15281.t2.exon4;Parent=g15281.t2
HiC_scaffold_5	AUGUSTUS	CDS	88228263	88228337	1.0	+	0	ID=g15281.t1.CDS4;Parent=g15281.t1
HiC_scaffold_5	AUGUSTUS	CDS	88228263	88228337	1.0	+	0	ID=g15281.t2.CDS4;Parent=g15281.t2
HiC_scaffold_5	AUGUSTUS	intron	88228338	88228452	1.0	+	.	ID=g15281.t1.intron4;Parent=g15281.t1
HiC_scaffold_5	AUGUSTUS	intron	88228338	88228452	1.0	+	.	ID=g15281.t2.intron4;Parent=g15281.t2
HiC_scaffold_5	AUGUSTUS	exon	88228453	88228599	.	+	.	ID=g15281.t1.exon5;Parent=g15281.t1
HiC_scaffold_5	AUGUSTUS	exon	88228453	88228599	.	+	.	ID=g15281.t2.exon5;Parent=g15281.t2
HiC_scaffold_5	AUGUSTUS	CDS	88228453	88228599	1.0	+	0	ID=g15281.t1.CDS5;Parent=g15281.t1
HiC_scaffold_5	AUGUSTUS	CDS	88228453	88228599	1.0	+	0	ID=g15281.t2.CDS5;Parent=g15281.t2
HiC_scaffold_5	AUGUSTUS	intron	88228600	88228744	1.0	+	.	ID=g15281.t1.intron5;Parent=g15281.t1
HiC_scaffold_5	AUGUSTUS	intron	88228600	88228744	1.0	+	.	ID=g15281.t2.intron5;Parent=g15281.t2
HiC_scaffold_5	AUGUSTUS	exon	88228745	88228822	.	+	.	ID=g15281.t1.exon6;Parent=g15281.t1
HiC_scaffold_5	AUGUSTUS	exon	88228745	88228822	.	+	.	ID=g15281.t2.exon6;Parent=g15281.t2
HiC_scaffold_5	AUGUSTUS	CDS	88228745	88228822	1.0	+	0	ID=g15281.t1.CDS6;Parent=g15281.t1
HiC_scaffold_5	AUGUSTUS	CDS	88228745	88228822	1.0	+	0	ID=g15281.t2.CDS6;Parent=g15281.t2
HiC_scaffold_5	AUGUSTUS	intron	88228823	88229081	1.0	+	.	ID=g15281.t1.intron6;Parent=g15281.t1
HiC_scaffold_5	AUGUSTUS	intron	88228823	88229081	1.0	+	.	ID=g15281.t2.intron6;Parent=g15281.t2
HiC_scaffold_5	AUGUSTUS	exon	88229082	88229233	.	+	.	ID=g15281.t1.exon7;Parent=g15281.t1
HiC_scaffold_5	AUGUSTUS	exon	88229082	88229233	.	+	.	ID=g15281.t2.exon7;Parent=g15281.t2
HiC_scaffold_5	AUGUSTUS	CDS	88229082	88229233	1.0	+	0	ID=g15281.t1.CDS7;Parent=g15281.t1
HiC_scaffold_5	AUGUSTUS	CDS	88229082	88229233	1.0	+	0	ID=g15281.t2.CDS7;Parent=g15281.t2
HiC_scaffold_5	AUGUSTUS	intron	88229234	88229317	1.0	+	.	ID=g15281.t1.intron7;Parent=g15281.t1
HiC_scaffold_5	AUGUSTUS	intron	88229234	88229317	1.0	+	.	ID=g15281.t2.intron7;Parent=g15281.t2
HiC_scaffold_5	AUGUSTUS	exon	88229318	88229381	.	+	.	ID=g15281.t1.exon8;Parent=g15281.t1
HiC_scaffold_5	AUGUSTUS	exon	88229318	88229381	.	+	.	ID=g15281.t2.exon8;Parent=g15281.t2
HiC_scaffold_5	AUGUSTUS	CDS	88229318	88229381	1.0	+	1	ID=g15281.t1.CDS8;Parent=g15281.t1
HiC_scaffold_5	AUGUSTUS	CDS	88229318	88229381	1.0	+	1	ID=g15281.t2.CDS8;Parent=g15281.t2
HiC_scaffold_5	AUGUSTUS	intron	88229382	88233058	1.0	+	.	ID=g15281.t1.intron8;Parent=g15281.t1
HiC_scaffold_5	AUGUSTUS	intron	88229382	88233058	1.0	+	.	ID=g15281.t2.intron8;Parent=g15281.t2
HiC_scaffold_5	AUGUSTUS	exon	88233059	88233118	.	+	.	ID=g15281.t1.exon9;Parent=g15281.t1
HiC_scaffold_5	AUGUSTUS	exon	88233059	88233118	.	+	.	ID=g15281.t2.exon9;Parent=g15281.t2
HiC_scaffold_5	AUGUSTUS	CDS	88233059	88233118	1.0	+	0	ID=g15281.t1.CDS9;Parent=g15281.t1
HiC_scaffold_5	AUGUSTUS	CDS	88233059	88233118	1.0	+	0	ID=g15281.t2.CDS9;Parent=g15281.t2
HiC_scaffold_5	AUGUSTUS	intron	88233119	88233200	1.0	+	.	ID=g15281.t1.intron9;Parent=g15281.t1
HiC_scaffold_5	AUGUSTUS	intron	88233119	88233200	1.0	+	.	ID=g15281.t2.intron9;Parent=g15281.t2
HiC_scaffold_5	AUGUSTUS	exon	88233201	88233324	.	+	.	ID=g15281.t1.exon10;Parent=g15281.t1
HiC_scaffold_5	AUGUSTUS	exon	88233201	88233324	.	+	.	ID=g15281.t2.exon10;Parent=g15281.t2
HiC_scaffold_5	AUGUSTUS	CDS	88233201	88233324	1.0	+	0	ID=g15281.t1.CDS10;Parent=g15281.t1
HiC_scaffold_5	AUGUSTUS	CDS	88233201	88233324	1.0	+	0	ID=g15281.t2.CDS10;Parent=g15281.t2
HiC_scaffold_5	AUGUSTUS	intron	88233325	88234057	1.0	+	.	ID=g15281.t1.intron10;Parent=g15281.t1
HiC_scaffold_5	AUGUSTUS	intron	88233325	88234534	1.0	+	.	ID=g15281.t2.intron10;Parent=g15281.t2
HiC_scaffold_5	AUGUSTUS	exon	88234058	88234195	.	+	.	ID=g15281.t1.exon11;Parent=g15281.t1
HiC_scaffold_5	AUGUSTUS	CDS	88234058	88234195	1.0	+	2	ID=g15281.t1.CDS11;Parent=g15281.t1
HiC_scaffold_5	AUGUSTUS	intron	88234196	88234534	1.0	+	.	ID=g15281.t1.intron11;Parent=g15281.t1
HiC_scaffold_5	AUGUSTUS	exon	88234535	88234699	.	+	.	ID=g15281.t1.exon12;Parent=g15281.t1
HiC_scaffold_5	AUGUSTUS	exon	88234535	88234699	.	+	.	ID=g15281.t2.exon11;Parent=g15281.t2
HiC_scaffold_5	AUGUSTUS	CDS	88234535	88234699	1.0	+	2	ID=g15281.t1.CDS12;Parent=g15281.t1
HiC_scaffold_5	AUGUSTUS	CDS	88234535	88234699	1.0	+	2	ID=g15281.t2.CDS11;Parent=g15281.t2
HiC_scaffold_5	AUGUSTUS	intron	88234700	88235141	1.0	+	.	ID=g15281.t1.intron12;Parent=g15281.t1
HiC_scaffold_5	AUGUSTUS	intron	88234700	88235141	1.0	+	.	ID=g15281.t2.intron11;Parent=g15281.t2
HiC_scaffold_5	AUGUSTUS	exon	88235142	88235818	.	+	.	ID=g15281.t1.exon13;Parent=g15281.t1
HiC_scaffold_5	AUGUSTUS	exon	88235142	88235818	.	+	.	ID=g15281.t2.exon12;Parent=g15281.t2
HiC_scaffold_5	AUGUSTUS	CDS	88235142	88235818	1.0	+	2	ID=g15281.t1.CDS13;Parent=g15281.t1
HiC_scaffold_5	AUGUSTUS	CDS	88235142	88235818	1.0	+	2	ID=g15281.t2.CDS12;Parent=g15281.t2
HiC_scaffold_5	AUGUSTUS	intron	88235819	88236067	1.0	+	.	ID=g15281.t1.intron13;Parent=g15281.t1
HiC_scaffold_5	AUGUSTUS	intron	88235819	88236067	1.0	+	.	ID=g15281.t2.intron12;Parent=g15281.t2
HiC_scaffold_5	AUGUSTUS	exon	88236068	88236170	.	+	.	ID=g15281.t1.exon14;Parent=g15281.t1
HiC_scaffold_5	AUGUSTUS	exon	88236068	88236170	.	+	.	ID=g15281.t2.exon13;Parent=g15281.t2
HiC_scaffold_5	AUGUSTUS	CDS	88236068	88236170	1.0	+	0	ID=g15281.t1.CDS14;Parent=g15281.t1
HiC_scaffold_5	AUGUSTUS	CDS	88236068	88236170	1.0	+	0	ID=g15281.t2.CDS13;Parent=g15281.t2
HiC_scaffold_5	AUGUSTUS	intron	88236171	88236370	1.0	+	.	ID=g15281.t1.intron14;Parent=g15281.t1
HiC_scaffold_5	AUGUSTUS	intron	88236171	88236370	1.0	+	.	ID=g15281.t2.intron13;Parent=g15281.t2
HiC_scaffold_5	AUGUSTUS	exon	88236371	88236441	.	+	.	ID=g15281.t1.exon15;Parent=g15281.t1
HiC_scaffold_5	AUGUSTUS	exon	88236371	88236441	.	+	.	ID=g15281.t2.exon14;Parent=g15281.t2
HiC_scaffold_5	AUGUSTUS	CDS	88236371	88236441	1.0	+	2	ID=g15281.t1.CDS15;Parent=g15281.t1
HiC_scaffold_5	AUGUSTUS	CDS	88236371	88236441	1.0	+	2	ID=g15281.t2.CDS14;Parent=g15281.t2
HiC_scaffold_5	AUGUSTUS	stop_codon	88236439	88236441	.	+	0	ID=g15281.t1.stop1;Parent=g15281.t1
HiC_scaffold_5	AUGUSTUS	stop_codon	88236439	88236441	.	+	0	ID=g15281.t2.stop1;Parent=g15281.t2
HiC_scaffold_5	AUGUSTUS	stop_codon	88237706	88237708	.	-	0	ID=g15282.t1.stop1;Parent=g15282.t1
HiC_scaffold_5	AUGUSTUS	exon	88237706	88238103	.	-	.	ID=g15282.t1.exon1;Parent=g15282.t1
HiC_scaffold_5	AUGUSTUS	CDS	88237706	88238103	1.0	-	2	ID=g15282.t1.CDS1;Parent=g15282.t1
HiC_scaffold_5	AUGUSTUS	gene	88237706	88238719	.	-	.	ID=g15282
HiC_scaffold_5	AUGUSTUS	mRNA	88237706	88238719	1.0	-	.	ID=g15282.t1;Parent=g15282;em_target=9668.ENSMPUP00000011925;em_score=618.6;em_evalue=4.9e-189;em_tcov=.;em_OGs=2938W@1|root,2RA5T@2759|Eukaryota,38HQA@33154|Opisthokonta,3BEH6@33208|Metazoa,3CYIY@33213|Bilateria,48BWT@7711|Chordata,4950F@7742|Vertebrata,3J6VS@40674|Mammalia,3EQHV@33554|Carnivora;em_COG_cat=S;em_desc=Proline rich 7 (synaptic);em_max_annot_lvl=33208|Metazoa;em_Preferred_name=PRR7;em_GOs=GO:0001775,GO:0002376,GO:0002520,GO:0002521,GO:0007275,GO:0008150,GO:0009987,GO:0030097,GO:0030098,GO:0030154,GO:0030217,GO:0032501,GO:0032502,GO:0042110,GO:0045321,GO:0046649,GO:0048513,GO:0048534,GO:0048731,GO:0048856,GO:0048869;em_PFAMs=
HiC_scaffold_5	AUGUSTUS	intron	88238104	88238307	1.0	-	.	ID=g15282.t1.intron1;Parent=g15282.t1
HiC_scaffold_5	AUGUSTUS	exon	88238308	88238719	.	-	.	ID=g15282.t1.exon2;Parent=g15282.t1
HiC_scaffold_5	AUGUSTUS	CDS	88238308	88238719	1.0	-	0	ID=g15282.t1.CDS2;Parent=g15282.t1
HiC_scaffold_5	AUGUSTUS	start_codon	88238717	88238719	.	-	0	ID=g15282.t1.start1;Parent=g15282.t1
HiC_scaffold_5	gmst	stop_codon	88252031	88252033	165.764951	-	0	ID=g15283.t1.stop1;Parent=g15283.t1
HiC_scaffold_5	gmst	CDS	88252031	88252141	165.764951	-	0	ID=g15283.t1.CDS1;Parent=g15283.t1
HiC_scaffold_5	gmst	exon	88252031	88252141	165.764951	-	0	ID=g15283.t1.exon1;Parent=g15283.t1
HiC_scaffold_5	gmst	gene	88252031	88266107	.	-	.	ID=g15283
HiC_scaffold_5	gmst	mRNA	88252031	88266107	.	-	.	ID=g15283.t1;Parent=g15283;em_target=9713.XP_006733198.1;em_score=1388.7;em_evalue=0.0;em_tcov=.;em_OGs=KOG0986@1|root,KOG0986@2759|Eukaryota,38DIH@33154|Opisthokonta,3B9EJ@33208|Metazoa,3CS7F@33213|Bilateria,47ZDM@7711|Chordata,497HS@7742|Vertebrata,3J46N@40674|Mammalia,3EJ4F@33554|Carnivora;em_COG_cat=T;em_desc=G protein-coupled receptor kinase 6;em_max_annot_lvl=33208|Metazoa;em_Preferred_name=GRK6;em_EC=2.7.11.16;em_KEGG_ko=ko:K08291;em_KEGG_Pathway=ko04062,ko04144,ko04341,ko05032,map04062,map04144,map04341,map05032;em_BRITE=ko00000,ko00001,ko01000,ko01001;em_PFAMs=Pkinase,RGS;em_GOs=GO:0000003,GO:0000902,GO:0000904,GO:0002009,GO:0002029,GO:0002064,GO:0002165,GO:0002682,GO:0002697,GO:0002700,GO:0002759,GO:0002784,GO:0002805,GO:0002831,GO:0002920,GO:0003002,GO:0003006,GO:0003381,GO:0003382,GO:0003383,GO:0003384,GO:0003674,GO:0003824,GO:0004672,GO:0004674,GO:0004703,GO:0005575,GO:0005622,GO:0005623,GO:0005737,GO:0005829,GO:0005886,GO:0006464,GO:0006468,GO:0006793,GO:0006796,GO:0006807,GO:0006928,GO:0006950,GO:0006952,GO:0007154,GO:0007165,GO:0007166,GO:0007186,GO:0007224,GO:0007275,GO:0007276,GO:0007281,GO:0007292,GO:0007369,GO:0007389,GO:0007444,GO:0007472,GO:0007474,GO:0007476,GO:0007552,GO:0007560,GO:0008150,GO:0008152,GO:0008277,GO:0008589,GO:0008592,GO:0009605,GO:0009607,GO:0009617,GO:0009653,GO:0009790,GO:0009791,GO:0009886,GO:0009887,GO:0009888,GO:0009889,GO:0009966,GO:0009967,GO:0009968,GO:0009987,GO:0009994,GO:0010359,GO:0010360,GO:0010646,GO:0010647,GO:0010648,GO:0016020,GO:0016043,GO:0016301,GO:0016310,GO:0016740,GO:0016772,GO:0016773,GO:0019222,GO:0019538,GO:0019953,GO:0022401,GO:0022412,GO:0022414,GO:0022898,GO:0023051,GO:0023052,GO:0023056,GO:0023057,GO:0023058,GO:0030029,GO:0030048,GO:0030154,GO:0030855,GO:0031323,GO:0031326,GO:0032101,GO:0032409,GO:0032410,GO:0032412,GO:0032413,GO:0032501,GO:0032502,GO:0032504,GO:0032879,GO:0032989,GO:0034248,GO:0034762,GO:0034763,GO:0034765,GO:0034766,GO:0035107,GO:0035114,GO:0035120,GO:0035220,GO:0035239,GO:0035295,GO:0036211,GO:0042742,GO:0043170,GO:0043207,GO:0043269,GO:0043271,GO:0043412,GO:0043900,GO:0043949,GO:0043950,GO:0044070,GO:0044092,GO:0044237,GO:0044238,GO:0044260,GO:0044267,GO:0044424,GO:0044444,GO:0044464,GO:0044703,GO:0045744,GO:0045879,GO:0047696,GO:0048468,GO:0048477,GO:0048513,GO:0048518,GO:0048519,GO:0048522,GO:0048523,GO:0048563,GO:0048569,GO:0048583,GO:0048584,GO:0048585,GO:0048598,GO:0048599,GO:0048601,GO:0048609,GO:0048707,GO:0048729,GO:0048731,GO:0048736,GO:0048737,GO:0048856,GO:0048869,GO:0050776,GO:0050789,GO:0050794,GO:0050830,GO:0050896,GO:0051049,GO:0051051,GO:0051171,GO:0051704,GO:0051707,GO:0051716,GO:0060429,GO:0060562,GO:0065007,GO:0065009,GO:0070252,GO:0071704,GO:0071840,GO:0071944,GO:0098542,GO:0140096,GO:1901564,GO:1902531,GO:1902533,GO:1903792,GO:1903959,GO:1903960
HiC_scaffold_5	gmst	stop_codon	88252068	88252070	166.827975	-	0	ID=g15283.t2.stop1;Parent=g15283.t2
HiC_scaffold_5	gmst	CDS	88252068	88252139	166.827975	-	0	ID=g15283.t2.CDS1;Parent=g15283.t2
HiC_scaffold_5	gmst	exon	88252068	88252139	166.827975	-	0	ID=g15283.t2.exon1;Parent=g15283.t2
HiC_scaffold_5	gmst	mRNA	88252068	88266107	.	-	.	ID=g15283.t2;Parent=g15283;em_target=28737.XP_006884461.1;em_score=1348.8;em_evalue=0.0;em_tcov=.;em_OGs=KOG0986@1|root,KOG0986@2759|Eukaryota,38DIH@33154|Opisthokonta,3B9EJ@33208|Metazoa,3CS7F@33213|Bilateria,47ZDM@7711|Chordata,497HS@7742|Vertebrata,3J46N@40674|Mammalia,34TJS@311790|Afrotheria;em_COG_cat=T;em_desc=G protein-coupled receptor kinase 6;em_max_annot_lvl=33208|Metazoa;em_Preferred_name=GRK6;em_EC=2.7.11.16;em_KEGG_ko=ko:K08291;em_KEGG_Pathway=ko04062,ko04144,ko04341,ko05032,map04062,map04144,map04341,map05032;em_BRITE=ko00000,ko00001,ko01000,ko01001;em_PFAMs=Pkinase,RGS;em_GOs=GO:0000003,GO:0000902,GO:0000904,GO:0002009,GO:0002029,GO:0002064,GO:0002165,GO:0002682,GO:0002697,GO:0002700,GO:0002759,GO:0002784,GO:0002805,GO:0002831,GO:0002920,GO:0003002,GO:0003006,GO:0003381,GO:0003382,GO:0003383,GO:0003384,GO:0003674,GO:0003824,GO:0004672,GO:0004674,GO:0004703,GO:0005575,GO:0005622,GO:0005623,GO:0005737,GO:0005829,GO:0005886,GO:0006464,GO:0006468,GO:0006793,GO:0006796,GO:0006807,GO:0006928,GO:0006950,GO:0006952,GO:0007154,GO:0007165,GO:0007166,GO:0007186,GO:0007224,GO:0007275,GO:0007276,GO:0007281,GO:0007292,GO:0007369,GO:0007389,GO:0007444,GO:0007472,GO:0007474,GO:0007476,GO:0007552,GO:0007560,GO:0008150,GO:0008152,GO:0008277,GO:0008589,GO:0008592,GO:0009605,GO:0009607,GO:0009617,GO:0009653,GO:0009790,GO:0009791,GO:0009886,GO:0009887,GO:0009888,GO:0009889,GO:0009966,GO:0009967,GO:0009968,GO:0009987,GO:0009994,GO:0010359,GO:0010360,GO:0010646,GO:0010647,GO:0010648,GO:0016020,GO:0016043,GO:0016301,GO:0016310,GO:0016740,GO:0016772,GO:0016773,GO:0019222,GO:0019538,GO:0019953,GO:0022401,GO:0022412,GO:0022414,GO:0022898,GO:0023051,GO:0023052,GO:0023056,GO:0023057,GO:0023058,GO:0030029,GO:0030048,GO:0030154,GO:0030855,GO:0031323,GO:0031326,GO:0032101,GO:0032409,GO:0032410,GO:0032412,GO:0032413,GO:0032501,GO:0032502,GO:0032504,GO:0032879,GO:0032989,GO:0034248,GO:0034762,GO:0034763,GO:0034765,GO:0034766,GO:0035107,GO:0035114,GO:0035120,GO:0035220,GO:0035239,GO:0035295,GO:0036211,GO:0042742,GO:0043170,GO:0043207,GO:0043269,GO:0043271,GO:0043412,GO:0043900,GO:0043949,GO:0043950,GO:0044070,GO:0044092,GO:0044237,GO:0044238,GO:0044260,GO:0044267,GO:0044424,GO:0044444,GO:0044464,GO:0044703,GO:0045744,GO:0045879,GO:0047696,GO:0048468,GO:0048477,GO:0048513,GO:0048518,GO:0048519,GO:0048522,GO:0048523,GO:0048563,GO:0048569,GO:0048583,GO:0048584,GO:0048585,GO:0048598,GO:0048599,GO:0048601,GO:0048609,GO:0048707,GO:0048729,GO:0048731,GO:0048736,GO:0048737,GO:0048856,GO:0048869,GO:0050776,GO:0050789,GO:0050794,GO:0050830,GO:0050896,GO:0051049,GO:0051051,GO:0051171,GO:0051704,GO:0051707,GO:0051716,GO:0060429,GO:0060562,GO:0065007,GO:0065009,GO:0070252,GO:0071704,GO:0071840,GO:0071944,GO:0098542,GO:0140096,GO:1901564,GO:1902531,GO:1902533,GO:1903792,GO:1903959,GO:1903960
HiC_scaffold_5	gmst	intron	88252140	88252809	166.827975	-	0	ID=g15283.t2.intron1;Parent=g15283.t2
HiC_scaffold_5	gmst	intron	88252142	88252809	165.764951	-	0	ID=g15283.t1.intron1;Parent=g15283.t1
HiC_scaffold_5	gmst	stop_codon	88252612	88252614	161.919783	-	0	ID=g15283.t3.stop1;Parent=g15283.t3
HiC_scaffold_5	gmst	CDS	88252612	88252617	161.919783	-	0	ID=g15283.t3.CDS1;Parent=g15283.t3
HiC_scaffold_5	gmst	exon	88252612	88252617	161.919783	-	0	ID=g15283.t3.exon1;Parent=g15283.t3
HiC_scaffold_5	gmst	mRNA	88252612	88266107	.	-	.	ID=g15283.t3;Parent=g15283;em_target=9713.XP_006733198.1;em_score=1310.0;em_evalue=0.0;em_tcov=.;em_OGs=KOG0986@1|root,KOG0986@2759|Eukaryota,38DIH@33154|Opisthokonta,3B9EJ@33208|Metazoa,3CS7F@33213|Bilateria,47ZDM@7711|Chordata,497HS@7742|Vertebrata,3J46N@40674|Mammalia,3EJ4F@33554|Carnivora;em_COG_cat=T;em_desc=G protein-coupled receptor kinase 6;em_max_annot_lvl=33208|Metazoa;em_Preferred_name=GRK6;em_EC=2.7.11.16;em_KEGG_ko=ko:K08291;em_KEGG_Pathway=ko04062,ko04144,ko04341,ko05032,map04062,map04144,map04341,map05032;em_BRITE=ko00000,ko00001,ko01000,ko01001;em_PFAMs=Pkinase,RGS;em_GOs=GO:0000003,GO:0000902,GO:0000904,GO:0002009,GO:0002029,GO:0002064,GO:0002165,GO:0002682,GO:0002697,GO:0002700,GO:0002759,GO:0002784,GO:0002805,GO:0002831,GO:0002920,GO:0003002,GO:0003006,GO:0003381,GO:0003382,GO:0003383,GO:0003384,GO:0003674,GO:0003824,GO:0004672,GO:0004674,GO:0004703,GO:0005575,GO:0005622,GO:0005623,GO:0005737,GO:0005829,GO:0005886,GO:0006464,GO:0006468,GO:0006793,GO:0006796,GO:0006807,GO:0006928,GO:0006950,GO:0006952,GO:0007154,GO:0007165,GO:0007166,GO:0007186,GO:0007224,GO:0007275,GO:0007276,GO:0007281,GO:0007292,GO:0007369,GO:0007389,GO:0007444,GO:0007472,GO:0007474,GO:0007476,GO:0007552,GO:0007560,GO:0008150,GO:0008152,GO:0008277,GO:0008589,GO:0008592,GO:0009605,GO:0009607,GO:0009617,GO:0009653,GO:0009790,GO:0009791,GO:0009886,GO:0009887,GO:0009888,GO:0009889,GO:0009966,GO:0009967,GO:0009968,GO:0009987,GO:0009994,GO:0010359,GO:0010360,GO:0010646,GO:0010647,GO:0010648,GO:0016020,GO:0016043,GO:0016301,GO:0016310,GO:0016740,GO:0016772,GO:0016773,GO:0019222,GO:0019538,GO:0019953,GO:0022401,GO:0022412,GO:0022414,GO:0022898,GO:0023051,GO:0023052,GO:0023056,GO:0023057,GO:0023058,GO:0030029,GO:0030048,GO:0030154,GO:0030855,GO:0031323,GO:0031326,GO:0032101,GO:0032409,GO:0032410,GO:0032412,GO:0032413,GO:0032501,GO:0032502,GO:0032504,GO:0032879,GO:0032989,GO:0034248,GO:0034762,GO:0034763,GO:0034765,GO:0034766,GO:0035107,GO:0035114,GO:0035120,GO:0035220,GO:0035239,GO:0035295,GO:0036211,GO:0042742,GO:0043170,GO:0043207,GO:0043269,GO:0043271,GO:0043412,GO:0043900,GO:0043949,GO:0043950,GO:0044070,GO:0044092,GO:0044237,GO:0044238,GO:0044260,GO:0044267,GO:0044424,GO:0044444,GO:0044464,GO:0044703,GO:0045744,GO:0045879,GO:0047696,GO:0048468,GO:0048477,GO:0048513,GO:0048518,GO:0048519,GO:0048522,GO:0048523,GO:0048563,GO:0048569,GO:0048583,GO:0048584,GO:0048585,GO:0048598,GO:0048599,GO:0048601,GO:0048609,GO:0048707,GO:0048729,GO:0048731,GO:0048736,GO:0048737,GO:0048856,GO:0048869,GO:0050776,GO:0050789,GO:0050794,GO:0050830,GO:0050896,GO:0051049,GO:0051051,GO:0051171,GO:0051704,GO:0051707,GO:0051716,GO:0060429,GO:0060562,GO:0065007,GO:0065009,GO:0070252,GO:0071704,GO:0071840,GO:0071944,GO:0098542,GO:0140096,GO:1901564,GO:1902531,GO:1902533,GO:1903792,GO:1903959,GO:1903960
HiC_scaffold_5	gmst	intron	88252618	88252809	161.919783	-	0	ID=g15283.t3.intron1;Parent=g15283.t3
HiC_scaffold_5	gmst	CDS	88252810	88252944	161.919783	-	0	ID=g15283.t3.CDS2;Parent=g15283.t3
HiC_scaffold_5	gmst	exon	88252810	88252944	161.919783	-	0	ID=g15283.t3.exon2;Parent=g15283.t3
HiC_scaffold_5	gmst	CDS	88252810	88252944	165.764951	-	0	ID=g15283.t1.CDS2;Parent=g15283.t1
HiC_scaffold_5	gmst	exon	88252810	88252944	165.764951	-	0	ID=g15283.t1.exon2;Parent=g15283.t1
HiC_scaffold_5	gmst	CDS	88252810	88252944	166.827975	-	0	ID=g15283.t2.CDS2;Parent=g15283.t2
HiC_scaffold_5	gmst	exon	88252810	88252944	166.827975	-	0	ID=g15283.t2.exon2;Parent=g15283.t2
HiC_scaffold_5	gmst	intron	88252945	88253025	161.919783	-	0	ID=g15283.t3.intron2;Parent=g15283.t3
HiC_scaffold_5	gmst	intron	88252945	88253025	165.764951	-	0	ID=g15283.t1.intron2;Parent=g15283.t1
HiC_scaffold_5	gmst	intron	88252945	88253025	166.827975	-	0	ID=g15283.t2.intron2;Parent=g15283.t2
HiC_scaffold_5	gmst	CDS	88253026	88253163	161.919783	-	0	ID=g15283.t3.CDS3;Parent=g15283.t3
HiC_scaffold_5	gmst	exon	88253026	88253163	161.919783	-	0	ID=g15283.t3.exon3;Parent=g15283.t3
HiC_scaffold_5	gmst	CDS	88253026	88253163	165.764951	-	0	ID=g15283.t1.CDS3;Parent=g15283.t1
HiC_scaffold_5	gmst	exon	88253026	88253163	165.764951	-	0	ID=g15283.t1.exon3;Parent=g15283.t1
HiC_scaffold_5	gmst	CDS	88253026	88253163	166.827975	-	0	ID=g15283.t2.CDS3;Parent=g15283.t2
HiC_scaffold_5	gmst	exon	88253026	88253163	166.827975	-	0	ID=g15283.t2.exon3;Parent=g15283.t2
HiC_scaffold_5	gmst	intron	88253164	88256774	161.919783	-	0	ID=g15283.t3.intron3;Parent=g15283.t3
HiC_scaffold_5	gmst	intron	88253164	88256774	165.764951	-	0	ID=g15283.t1.intron3;Parent=g15283.t1
HiC_scaffold_5	gmst	intron	88253164	88256774	166.827975	-	0	ID=g15283.t2.intron3;Parent=g15283.t2
HiC_scaffold_5	gmst	CDS	88256775	88256912	161.919783	-	0	ID=g15283.t3.CDS4;Parent=g15283.t3
HiC_scaffold_5	gmst	exon	88256775	88256912	161.919783	-	0	ID=g15283.t3.exon4;Parent=g15283.t3
HiC_scaffold_5	gmst	CDS	88256775	88256912	165.764951	-	0	ID=g15283.t1.CDS4;Parent=g15283.t1
HiC_scaffold_5	gmst	exon	88256775	88256912	165.764951	-	0	ID=g15283.t1.exon4;Parent=g15283.t1
HiC_scaffold_5	gmst	CDS	88256775	88256912	166.827975	-	0	ID=g15283.t2.CDS4;Parent=g15283.t2
HiC_scaffold_5	gmst	exon	88256775	88256912	166.827975	-	0	ID=g15283.t2.exon4;Parent=g15283.t2
HiC_scaffold_5	gmst	intron	88256913	88257014	161.919783	-	0	ID=g15283.t3.intron4;Parent=g15283.t3
HiC_scaffold_5	gmst	intron	88256913	88257014	165.764951	-	0	ID=g15283.t1.intron4;Parent=g15283.t1
HiC_scaffold_5	gmst	intron	88256913	88257014	166.827975	-	0	ID=g15283.t2.intron4;Parent=g15283.t2
HiC_scaffold_5	gmst	CDS	88257015	88257223	161.919783	-	2	ID=g15283.t3.CDS5;Parent=g15283.t3
HiC_scaffold_5	gmst	exon	88257015	88257223	161.919783	-	2	ID=g15283.t3.exon5;Parent=g15283.t3
HiC_scaffold_5	gmst	CDS	88257015	88257223	165.764951	-	2	ID=g15283.t1.CDS5;Parent=g15283.t1
HiC_scaffold_5	gmst	exon	88257015	88257223	165.764951	-	2	ID=g15283.t1.exon5;Parent=g15283.t1
HiC_scaffold_5	gmst	CDS	88257015	88257223	166.827975	-	2	ID=g15283.t2.CDS5;Parent=g15283.t2
HiC_scaffold_5	gmst	exon	88257015	88257223	166.827975	-	2	ID=g15283.t2.exon5;Parent=g15283.t2
HiC_scaffold_5	gmst	intron	88257224	88258093	161.919783	-	0	ID=g15283.t3.intron5;Parent=g15283.t3
HiC_scaffold_5	gmst	intron	88257224	88258093	165.764951	-	0	ID=g15283.t1.intron5;Parent=g15283.t1
HiC_scaffold_5	gmst	intron	88257224	88258093	166.827975	-	0	ID=g15283.t2.intron5;Parent=g15283.t2
HiC_scaffold_5	gmst	CDS	88258094	88258183	161.919783	-	2	ID=g15283.t3.CDS6;Parent=g15283.t3
HiC_scaffold_5	gmst	exon	88258094	88258183	161.919783	-	2	ID=g15283.t3.exon6;Parent=g15283.t3
HiC_scaffold_5	gmst	CDS	88258094	88258183	165.764951	-	2	ID=g15283.t1.CDS6;Parent=g15283.t1
HiC_scaffold_5	gmst	exon	88258094	88258183	165.764951	-	2	ID=g15283.t1.exon6;Parent=g15283.t1
HiC_scaffold_5	gmst	CDS	88258094	88258183	166.827975	-	2	ID=g15283.t2.CDS6;Parent=g15283.t2
HiC_scaffold_5	gmst	exon	88258094	88258183	166.827975	-	2	ID=g15283.t2.exon6;Parent=g15283.t2
HiC_scaffold_5	gmst	intron	88258184	88258291	161.919783	-	0	ID=g15283.t3.intron6;Parent=g15283.t3
HiC_scaffold_5	gmst	intron	88258184	88258291	165.764951	-	0	ID=g15283.t1.intron6;Parent=g15283.t1
HiC_scaffold_5	gmst	intron	88258184	88258291	166.827975	-	0	ID=g15283.t2.intron6;Parent=g15283.t2
HiC_scaffold_5	gmst	CDS	88258292	88258329	161.919783	-	1	ID=g15283.t3.CDS7;Parent=g15283.t3
HiC_scaffold_5	gmst	exon	88258292	88258329	161.919783	-	1	ID=g15283.t3.exon7;Parent=g15283.t3
HiC_scaffold_5	gmst	CDS	88258292	88258329	165.764951	-	1	ID=g15283.t1.CDS7;Parent=g15283.t1
HiC_scaffold_5	gmst	exon	88258292	88258329	165.764951	-	1	ID=g15283.t1.exon7;Parent=g15283.t1
HiC_scaffold_5	gmst	CDS	88258292	88258329	166.827975	-	1	ID=g15283.t2.CDS7;Parent=g15283.t2
HiC_scaffold_5	gmst	exon	88258292	88258329	166.827975	-	1	ID=g15283.t2.exon7;Parent=g15283.t2
HiC_scaffold_5	gmst	intron	88258330	88259057	161.919783	-	0	ID=g15283.t3.intron7;Parent=g15283.t3
HiC_scaffold_5	gmst	intron	88258330	88259057	165.764951	-	0	ID=g15283.t1.intron7;Parent=g15283.t1
HiC_scaffold_5	gmst	intron	88258330	88259057	166.827975	-	0	ID=g15283.t2.intron7;Parent=g15283.t2
HiC_scaffold_5	gmst	CDS	88259058	88259248	161.919783	-	0	ID=g15283.t3.CDS8;Parent=g15283.t3
HiC_scaffold_5	gmst	exon	88259058	88259248	161.919783	-	0	ID=g15283.t3.exon8;Parent=g15283.t3
HiC_scaffold_5	gmst	CDS	88259058	88259248	165.764951	-	0	ID=g15283.t1.CDS8;Parent=g15283.t1
HiC_scaffold_5	gmst	exon	88259058	88259248	165.764951	-	0	ID=g15283.t1.exon8;Parent=g15283.t1
HiC_scaffold_5	gmst	CDS	88259058	88259248	166.827975	-	0	ID=g15283.t2.CDS8;Parent=g15283.t2
HiC_scaffold_5	gmst	exon	88259058	88259248	166.827975	-	0	ID=g15283.t2.exon8;Parent=g15283.t2
HiC_scaffold_5	gmst	intron	88259249	88259534	161.919783	-	0	ID=g15283.t3.intron8;Parent=g15283.t3
HiC_scaffold_5	gmst	intron	88259249	88259534	165.764951	-	0	ID=g15283.t1.intron8;Parent=g15283.t1
HiC_scaffold_5	gmst	intron	88259249	88259534	166.827975	-	0	ID=g15283.t2.intron8;Parent=g15283.t2
HiC_scaffold_5	gmst	CDS	88259535	88259675	161.919783	-	0	ID=g15283.t3.CDS9;Parent=g15283.t3
HiC_scaffold_5	gmst	exon	88259535	88259675	161.919783	-	0	ID=g15283.t3.exon9;Parent=g15283.t3
HiC_scaffold_5	gmst	CDS	88259535	88259675	165.764951	-	0	ID=g15283.t1.CDS9;Parent=g15283.t1
HiC_scaffold_5	gmst	exon	88259535	88259675	165.764951	-	0	ID=g15283.t1.exon9;Parent=g15283.t1
HiC_scaffold_5	gmst	CDS	88259535	88259675	166.827975	-	0	ID=g15283.t2.CDS9;Parent=g15283.t2
HiC_scaffold_5	gmst	exon	88259535	88259675	166.827975	-	0	ID=g15283.t2.exon9;Parent=g15283.t2
HiC_scaffold_5	gmst	intron	88259676	88259814	161.919783	-	0	ID=g15283.t3.intron9;Parent=g15283.t3
HiC_scaffold_5	gmst	intron	88259676	88259814	165.764951	-	0	ID=g15283.t1.intron9;Parent=g15283.t1
HiC_scaffold_5	gmst	intron	88259676	88259814	166.827975	-	0	ID=g15283.t2.intron9;Parent=g15283.t2
HiC_scaffold_5	gmst	CDS	88259815	88259878	161.919783	-	1	ID=g15283.t3.CDS10;Parent=g15283.t3
HiC_scaffold_5	gmst	exon	88259815	88259878	161.919783	-	1	ID=g15283.t3.exon10;Parent=g15283.t3
HiC_scaffold_5	gmst	CDS	88259815	88259878	165.764951	-	1	ID=g15283.t1.CDS10;Parent=g15283.t1
HiC_scaffold_5	gmst	exon	88259815	88259878	165.764951	-	1	ID=g15283.t1.exon10;Parent=g15283.t1
HiC_scaffold_5	gmst	CDS	88259815	88259878	166.827975	-	1	ID=g15283.t2.CDS10;Parent=g15283.t2
HiC_scaffold_5	gmst	exon	88259815	88259878	166.827975	-	1	ID=g15283.t2.exon10;Parent=g15283.t2
HiC_scaffold_5	gmst	intron	88259879	88259983	161.919783	-	0	ID=g15283.t3.intron10;Parent=g15283.t3
HiC_scaffold_5	gmst	intron	88259879	88259983	165.764951	-	0	ID=g15283.t1.intron10;Parent=g15283.t1
HiC_scaffold_5	gmst	intron	88259879	88259983	166.827975	-	0	ID=g15283.t2.intron10;Parent=g15283.t2
HiC_scaffold_5	gmst	CDS	88259984	88260076	161.919783	-	1	ID=g15283.t3.CDS11;Parent=g15283.t3
HiC_scaffold_5	gmst	exon	88259984	88260076	161.919783	-	1	ID=g15283.t3.exon11;Parent=g15283.t3
HiC_scaffold_5	gmst	CDS	88259984	88260076	165.764951	-	1	ID=g15283.t1.CDS11;Parent=g15283.t1
HiC_scaffold_5	gmst	exon	88259984	88260076	165.764951	-	1	ID=g15283.t1.exon11;Parent=g15283.t1
HiC_scaffold_5	gmst	CDS	88259984	88260076	166.827975	-	1	ID=g15283.t2.CDS11;Parent=g15283.t2
HiC_scaffold_5	gmst	exon	88259984	88260076	166.827975	-	1	ID=g15283.t2.exon11;Parent=g15283.t2
HiC_scaffold_5	gmst	intron	88260077	88260412	161.919783	-	0	ID=g15283.t3.intron11;Parent=g15283.t3
HiC_scaffold_5	gmst	intron	88260077	88260412	165.764951	-	0	ID=g15283.t1.intron11;Parent=g15283.t1
HiC_scaffold_5	gmst	intron	88260077	88260412	166.827975	-	0	ID=g15283.t2.intron11;Parent=g15283.t2
HiC_scaffold_5	gmst	CDS	88260413	88260513	161.919783	-	0	ID=g15283.t3.CDS12;Parent=g15283.t3
HiC_scaffold_5	gmst	exon	88260413	88260513	161.919783	-	0	ID=g15283.t3.exon12;Parent=g15283.t3
HiC_scaffold_5	gmst	CDS	88260413	88260513	165.764951	-	0	ID=g15283.t1.CDS12;Parent=g15283.t1
HiC_scaffold_5	gmst	exon	88260413	88260513	165.764951	-	0	ID=g15283.t1.exon12;Parent=g15283.t1
HiC_scaffold_5	gmst	CDS	88260413	88260513	166.827975	-	0	ID=g15283.t2.CDS12;Parent=g15283.t2
HiC_scaffold_5	gmst	exon	88260413	88260513	166.827975	-	0	ID=g15283.t2.exon12;Parent=g15283.t2
HiC_scaffold_5	gmst	intron	88260514	88260807	161.919783	-	0	ID=g15283.t3.intron12;Parent=g15283.t3
HiC_scaffold_5	gmst	intron	88260514	88260807	165.764951	-	0	ID=g15283.t1.intron12;Parent=g15283.t1
HiC_scaffold_5	gmst	intron	88260514	88260807	166.827975	-	0	ID=g15283.t2.intron12;Parent=g15283.t2
HiC_scaffold_5	gmst	CDS	88260808	88260885	161.919783	-	0	ID=g15283.t3.CDS13;Parent=g15283.t3
HiC_scaffold_5	gmst	exon	88260808	88260885	161.919783	-	0	ID=g15283.t3.exon13;Parent=g15283.t3
HiC_scaffold_5	gmst	CDS	88260808	88260885	165.764951	-	0	ID=g15283.t1.CDS13;Parent=g15283.t1
HiC_scaffold_5	gmst	exon	88260808	88260885	165.764951	-	0	ID=g15283.t1.exon13;Parent=g15283.t1
HiC_scaffold_5	gmst	CDS	88260808	88260885	166.827975	-	0	ID=g15283.t2.CDS13;Parent=g15283.t2
HiC_scaffold_5	gmst	exon	88260808	88260885	166.827975	-	0	ID=g15283.t2.exon13;Parent=g15283.t2
HiC_scaffold_5	gmst	intron	88260886	88261004	161.919783	-	0	ID=g15283.t3.intron13;Parent=g15283.t3
HiC_scaffold_5	gmst	intron	88260886	88261004	165.764951	-	0	ID=g15283.t1.intron13;Parent=g15283.t1
HiC_scaffold_5	gmst	intron	88260886	88261004	166.827975	-	0	ID=g15283.t2.intron13;Parent=g15283.t2
HiC_scaffold_5	gmst	CDS	88261005	88261117	161.919783	-	2	ID=g15283.t3.CDS14;Parent=g15283.t3
HiC_scaffold_5	gmst	exon	88261005	88261117	161.919783	-	2	ID=g15283.t3.exon14;Parent=g15283.t3
HiC_scaffold_5	gmst	CDS	88261005	88261117	165.764951	-	2	ID=g15283.t1.CDS14;Parent=g15283.t1
HiC_scaffold_5	gmst	exon	88261005	88261117	165.764951	-	2	ID=g15283.t1.exon14;Parent=g15283.t1
HiC_scaffold_5	gmst	CDS	88261005	88261117	166.827975	-	2	ID=g15283.t2.CDS14;Parent=g15283.t2
HiC_scaffold_5	gmst	exon	88261005	88261117	166.827975	-	2	ID=g15283.t2.exon14;Parent=g15283.t2
HiC_scaffold_5	gmst	intron	88261118	88262294	161.919783	-	0	ID=g15283.t3.intron14;Parent=g15283.t3
HiC_scaffold_5	gmst	intron	88261118	88262294	165.764951	-	0	ID=g15283.t1.intron14;Parent=g15283.t1
HiC_scaffold_5	gmst	intron	88261118	88262294	166.827975	-	0	ID=g15283.t2.intron14;Parent=g15283.t2
HiC_scaffold_5	gmst	CDS	88262295	88262390	161.919783	-	2	ID=g15283.t3.CDS15;Parent=g15283.t3
HiC_scaffold_5	gmst	exon	88262295	88262390	161.919783	-	2	ID=g15283.t3.exon15;Parent=g15283.t3
HiC_scaffold_5	gmst	CDS	88262295	88262390	165.764951	-	2	ID=g15283.t1.CDS15;Parent=g15283.t1
HiC_scaffold_5	gmst	exon	88262295	88262390	165.764951	-	2	ID=g15283.t1.exon15;Parent=g15283.t1
HiC_scaffold_5	gmst	CDS	88262295	88262390	166.827975	-	2	ID=g15283.t2.CDS15;Parent=g15283.t2
HiC_scaffold_5	gmst	exon	88262295	88262390	166.827975	-	2	ID=g15283.t2.exon15;Parent=g15283.t2
HiC_scaffold_5	gmst	intron	88262391	88266055	161.919783	-	0	ID=g15283.t3.intron15;Parent=g15283.t3
HiC_scaffold_5	gmst	intron	88262391	88266055	165.764951	-	0	ID=g15283.t1.intron15;Parent=g15283.t1
HiC_scaffold_5	gmst	intron	88262391	88266055	166.827975	-	0	ID=g15283.t2.intron15;Parent=g15283.t2
HiC_scaffold_5	gmst	CDS	88266056	88266107	161.919783	-	0	ID=g15283.t3.CDS16;Parent=g15283.t3
HiC_scaffold_5	gmst	exon	88266056	88266107	161.919783	-	0	ID=g15283.t3.exon16;Parent=g15283.t3
HiC_scaffold_5	gmst	CDS	88266056	88266107	165.764951	-	0	ID=g15283.t1.CDS16;Parent=g15283.t1
HiC_scaffold_5	gmst	exon	88266056	88266107	165.764951	-	0	ID=g15283.t1.exon16;Parent=g15283.t1
HiC_scaffold_5	gmst	CDS	88266056	88266107	166.827975	-	0	ID=g15283.t2.CDS16;Parent=g15283.t2
HiC_scaffold_5	gmst	exon	88266056	88266107	166.827975	-	0	ID=g15283.t2.exon16;Parent=g15283.t2
HiC_scaffold_5	gmst	start_codon	88266105	88266107	161.919783	-	0	ID=g15283.t3.start1;Parent=g15283.t3
HiC_scaffold_5	gmst	start_codon	88266105	88266107	165.764951	-	0	ID=g15283.t1.start1;Parent=g15283.t1
HiC_scaffold_5	gmst	start_codon	88266105	88266107	166.827975	-	0	ID=g15283.t2.start1;Parent=g15283.t2
HiC_scaffold_5	AUGUSTUS	start_codon	88272568	88272570	.	+	0	ID=g15284.t1.start1;Parent=g15284.t1
HiC_scaffold_5	AUGUSTUS	exon	88272568	88272624	.	+	.	ID=g15284.t1.exon1;Parent=g15284.t1
HiC_scaffold_5	AUGUSTUS	CDS	88272568	88272624	1.0	+	0	ID=g15284.t1.CDS1;Parent=g15284.t1
HiC_scaffold_5	AUGUSTUS	gene	88272568	88280024	.	+	.	ID=g15284
HiC_scaffold_5	AUGUSTUS	mRNA	88272568	88280024	1.0	+	.	ID=g15284.t1;Parent=g15284;em_target=9668.ENSMPUP00000011936;em_score=1426.9;em_evalue=0.0;em_tcov=.;em_OGs=COG5640@1|root,KOG1217@1|root,KOG1217@2759|Eukaryota,KOG3627@2759|Eukaryota,38FMZ@33154|Opisthokonta,3BH2M@33208|Metazoa,3D2G7@33213|Bilateria,488VG@7711|Chordata,48VN1@7742|Vertebrata,3J9F1@40674|Mammalia,3EUCZ@33554|Carnivora;em_COG_cat=T;em_desc=coagulation factor XII;em_max_annot_lvl=33208|Metazoa;em_Preferred_name=F12;em_EC=3.4.21.38,3.4.21.68;em_KEGG_ko=ko:K01328,ko:K01343,ko:K09631;em_KEGG_Pathway=ko04371,ko04610,ko05202,ko05215,ko05418,map04371,map04610,map05202,map05215,map05418;em_BRITE=ko00000,ko00001,ko00536,ko01000,ko01002;em_PFAMs=EGF,Kringle,Trypsin,fn1,fn2;em_GOs=GO:0002254,GO:0002353,GO:0002376,GO:0002526,GO:0002542,GO:0002673,GO:0002675,GO:0003674,GO:0003824,GO:0004175,GO:0004252,GO:0005488,GO:0005515,GO:0005575,GO:0005576,GO:0005615,GO:0005623,GO:0005886,GO:0006508,GO:0006807,GO:0006950,GO:0006952,GO:0006954,GO:0006955,GO:0007596,GO:0007597,GO:0007599,GO:0008150,GO:0008152,GO:0008233,GO:0008236,GO:0009611,GO:0009893,GO:0010033,GO:0010467,GO:0010468,GO:0010604,GO:0010628,GO:0010755,GO:0010756,GO:0010954,GO:0016020,GO:0016485,GO:0016540,GO:0016787,GO:0017171,GO:0019222,GO:0019538,GO:0030162,GO:0030193,GO:0030194,GO:0030195,GO:0031323,GO:0031325,GO:0031347,GO:0031349,GO:0031638,GO:0032101,GO:0032102,GO:0032103,GO:0032268,GO:0032270,GO:0032501,GO:0035966,GO:0042060,GO:0042221,GO:0043170,GO:0044238,GO:0044421,GO:0044464,GO:0045087,GO:0045862,GO:0048518,GO:0048519,GO:0048522,GO:0048583,GO:0048584,GO:0048585,GO:0050727,GO:0050729,GO:0050789,GO:0050794,GO:0050817,GO:0050818,GO:0050819,GO:0050820,GO:0050878,GO:0050896,GO:0051171,GO:0051173,GO:0051239,GO:0051240,GO:0051241,GO:0051246,GO:0051247,GO:0051604,GO:0051787,GO:0051788,GO:0051917,GO:0051919,GO:0060255,GO:0061041,GO:0061045,GO:0065007,GO:0065008,GO:0070011,GO:0070613,GO:0071704,GO:0071944,GO:0072376,GO:0072378,GO:0080090,GO:0080134,GO:0090303,GO:0140096,GO:1900046,GO:1900047,GO:1900048,GO:1901564,GO:1903034,GO:1903035,GO:1903036,GO:1903317,GO:1903319
HiC_scaffold_5	AUGUSTUS	intron	88272625	88272989	1.0	+	.	ID=g15284.t1.intron1;Parent=g15284.t1
HiC_scaffold_5	AUGUSTUS	exon	88272990	88273047	.	+	.	ID=g15284.t1.exon2;Parent=g15284.t1
HiC_scaffold_5	AUGUSTUS	CDS	88272990	88273047	1.0	+	0	ID=g15284.t1.CDS2;Parent=g15284.t1
HiC_scaffold_5	AUGUSTUS	intron	88273048	88276308	1.0	+	.	ID=g15284.t1.intron2;Parent=g15284.t1
HiC_scaffold_5	AUGUSTUS	exon	88276309	88276408	.	+	.	ID=g15284.t1.exon3;Parent=g15284.t1
HiC_scaffold_5	AUGUSTUS	CDS	88276309	88276408	1.0	+	2	ID=g15284.t1.CDS3;Parent=g15284.t1
HiC_scaffold_5	AUGUSTUS	intron	88276409	88276547	1.0	+	.	ID=g15284.t1.intron3;Parent=g15284.t1
HiC_scaffold_5	AUGUSTUS	exon	88276548	88276618	.	+	.	ID=g15284.t1.exon4;Parent=g15284.t1
HiC_scaffold_5	AUGUSTUS	CDS	88276548	88276618	1.0	+	1	ID=g15284.t1.CDS4;Parent=g15284.t1
HiC_scaffold_5	AUGUSTUS	intron	88276619	88276916	1.0	+	.	ID=g15284.t1.intron4;Parent=g15284.t1
HiC_scaffold_5	AUGUSTUS	exon	88276917	88277027	.	+	.	ID=g15284.t1.exon5;Parent=g15284.t1
HiC_scaffold_5	AUGUSTUS	CDS	88276917	88277027	1.0	+	2	ID=g15284.t1.CDS5;Parent=g15284.t1
HiC_scaffold_5	AUGUSTUS	intron	88277028	88277164	1.0	+	.	ID=g15284.t1.intron5;Parent=g15284.t1
HiC_scaffold_5	AUGUSTUS	exon	88277165	88277296	.	+	.	ID=g15284.t1.exon6;Parent=g15284.t1
HiC_scaffold_5	AUGUSTUS	CDS	88277165	88277296	1.0	+	2	ID=g15284.t1.CDS6;Parent=g15284.t1
HiC_scaffold_5	AUGUSTUS	intron	88277297	88277445	1.0	+	.	ID=g15284.t1.intron6;Parent=g15284.t1
HiC_scaffold_5	AUGUSTUS	exon	88277446	88277550	.	+	.	ID=g15284.t1.exon7;Parent=g15284.t1
HiC_scaffold_5	AUGUSTUS	CDS	88277446	88277550	1.0	+	2	ID=g15284.t1.CDS7;Parent=g15284.t1
HiC_scaffold_5	AUGUSTUS	intron	88277551	88277709	1.0	+	.	ID=g15284.t1.intron7;Parent=g15284.t1
HiC_scaffold_5	AUGUSTUS	exon	88277710	88277875	.	+	.	ID=g15284.t1.exon8;Parent=g15284.t1
HiC_scaffold_5	AUGUSTUS	CDS	88277710	88277875	1.0	+	2	ID=g15284.t1.CDS8;Parent=g15284.t1
HiC_scaffold_5	AUGUSTUS	intron	88277876	88277968	1.0	+	.	ID=g15284.t1.intron8;Parent=g15284.t1
HiC_scaffold_5	AUGUSTUS	exon	88277969	88278171	.	+	.	ID=g15284.t1.exon9;Parent=g15284.t1
HiC_scaffold_5	AUGUSTUS	CDS	88277969	88278171	1.0	+	1	ID=g15284.t1.CDS9;Parent=g15284.t1
HiC_scaffold_5	AUGUSTUS	intron	88278172	88278267	1.0	+	.	ID=g15284.t1.intron9;Parent=g15284.t1
HiC_scaffold_5	AUGUSTUS	exon	88278268	88278490	.	+	.	ID=g15284.t1.exon10;Parent=g15284.t1
HiC_scaffold_5	AUGUSTUS	CDS	88278268	88278490	1.0	+	2	ID=g15284.t1.CDS10;Parent=g15284.t1
HiC_scaffold_5	AUGUSTUS	intron	88278491	88278693	1.0	+	.	ID=g15284.t1.intron10;Parent=g15284.t1
HiC_scaffold_5	AUGUSTUS	exon	88278694	88278830	.	+	.	ID=g15284.t1.exon11;Parent=g15284.t1
HiC_scaffold_5	AUGUSTUS	CDS	88278694	88278830	1.0	+	1	ID=g15284.t1.CDS11;Parent=g15284.t1
HiC_scaffold_5	AUGUSTUS	intron	88278831	88278927	1.0	+	.	ID=g15284.t1.intron11;Parent=g15284.t1
HiC_scaffold_5	AUGUSTUS	exon	88278928	88279077	.	+	.	ID=g15284.t1.exon12;Parent=g15284.t1
HiC_scaffold_5	AUGUSTUS	CDS	88278928	88279077	1.0	+	2	ID=g15284.t1.CDS12;Parent=g15284.t1
HiC_scaffold_5	AUGUSTUS	intron	88279078	88279611	1.0	+	.	ID=g15284.t1.intron12;Parent=g15284.t1
HiC_scaffold_5	AUGUSTUS	exon	88279612	88279760	.	+	.	ID=g15284.t1.exon13;Parent=g15284.t1
HiC_scaffold_5	AUGUSTUS	CDS	88279612	88279760	1.0	+	2	ID=g15284.t1.CDS13;Parent=g15284.t1
HiC_scaffold_5	AUGUSTUS	intron	88279761	88279856	1.0	+	.	ID=g15284.t1.intron13;Parent=g15284.t1
HiC_scaffold_5	AUGUSTUS	exon	88279857	88280024	.	+	.	ID=g15284.t1.exon14;Parent=g15284.t1
HiC_scaffold_5	AUGUSTUS	CDS	88279857	88280024	1.0	+	0	ID=g15284.t1.CDS14;Parent=g15284.t1
HiC_scaffold_5	AUGUSTUS	stop_codon	88280022	88280024	.	+	0	ID=g15284.t1.stop1;Parent=g15284.t1
HiC_scaffold_5	AUGUSTUS	start_codon	88281384	88281386	.	+	0	ID=g15285.t1.start1;Parent=g15285.t1
HiC_scaffold_5	AUGUSTUS	gene	88281384	88281797	.	+	.	ID=g15285
HiC_scaffold_5	AUGUSTUS	exon	88281384	88281797	.	+	.	ID=g15285.t1.exon1;Parent=g15285.t1
HiC_scaffold_5	AUGUSTUS	mRNA	88281384	88281797	1.0	+	.	ID=g15285.t1;Parent=g15285;em_target=9668.ENSMPUP00000019186;em_score=297.6;em_evalue=3.3e-92;em_tcov=.;em_OGs=2BVID@1|root,2S2A3@2759|Eukaryota,3A0SQ@33154|Opisthokonta,3BPXP@33208|Metazoa,3D6D0@33213|Bilateria,48DZ0@7711|Chordata,49B8I@7742|Vertebrata,3JGIA@40674|Mammalia,3EV1D@33554|Carnivora;em_COG_cat=T;em_desc=Belongs to the profilin family;em_max_annot_lvl=33208|Metazoa;em_Preferred_name=PFN3;em_PFAMs=Profilin;em_GOs=GO:0003674,GO:0003779,GO:0005488,GO:0005515,GO:0005575,GO:0005622,GO:0005623,GO:0005737,GO:0008064,GO:0008092,GO:0008150,GO:0009987,GO:0010638,GO:0016043,GO:0030832,GO:0030833,GO:0032231,GO:0032233,GO:0032271,GO:0032535,GO:0032956,GO:0032970,GO:0033043,GO:0043254,GO:0044087,GO:0044089,GO:0044424,GO:0044464,GO:0048518,GO:0048522,GO:0050789,GO:0050794,GO:0051128,GO:0051130,GO:0051493,GO:0051495,GO:0065007,GO:0065008,GO:0071840,GO:0090066,GO:0110053,GO:1902903,GO:1902905;em_KEGG_ko=ko:K05759;em_KEGG_Pathway=ko04013,ko04015,ko04810,ko05131,ko05132,map04013,map04015,map04810,map05131,map05132;em_BRITE=ko00000,ko00001,ko04131,ko04147,ko04812
HiC_scaffold_5	AUGUSTUS	CDS	88281384	88281797	1.0	+	0	ID=g15285.t1.CDS1;Parent=g15285.t1
HiC_scaffold_5	AUGUSTUS	stop_codon	88281795	88281797	.	+	0	ID=g15285.t1.stop1;Parent=g15285.t1
HiC_scaffold_5	AUGUSTUS	stop_codon	88283432	88283434	.	-	0	ID=g15286.t1.stop1;Parent=g15286.t1
HiC_scaffold_5	AUGUSTUS	exon	88283432	88283935	.	-	.	ID=g15286.t1.exon1;Parent=g15286.t1
HiC_scaffold_5	AUGUSTUS	CDS	88283432	88283935	1.0	-	0	ID=g15286.t1.CDS1;Parent=g15286.t1
HiC_scaffold_5	AUGUSTUS	gene	88283432	88294151	.	-	.	ID=g15286
HiC_scaffold_5	AUGUSTUS	mRNA	88283432	88294151	1.0	-	.	ID=g15286.t1;Parent=g15286;em_target=9668.ENSMPUP00000012027;em_score=1397.3;em_evalue=0.0;em_tcov=.;em_OGs=COG1283@1|root,2QQ3I@2759|Eukaryota,38DHE@33154|Opisthokonta,3BA55@33208|Metazoa,3CRFS@33213|Bilateria,488W7@7711|Chordata,48ZD6@7742|Vertebrata,3J9RE@40674|Mammalia,3EGT0@33554|Carnivora;em_COG_cat=P;em_desc=Solute carrier family 34 (type II sodium phosphate contransporter), member 1;em_max_annot_lvl=33208|Metazoa;em_Preferred_name=SLC34A1;em_KEGG_ko=ko:K14683;em_BRITE=ko00000,ko02000,ko04147;em_KEGG_TC=2.A.58.1;em_PFAMs=Na_Pi_cotrans;em_GOs=GO:0001503,GO:0001655,GO:0001822,GO:0003674,GO:0005215,GO:0005436,GO:0005488,GO:0005515,GO:0005575,GO:0005622,GO:0005623,GO:0005634,GO:0005654,GO:0005737,GO:0005768,GO:0005819,GO:0005856,GO:0005886,GO:0005887,GO:0005903,GO:0006066,GO:0006082,GO:0006725,GO:0006807,GO:0006810,GO:0006811,GO:0006812,GO:0006814,GO:0006817,GO:0006820,GO:0006873,GO:0007275,GO:0007584,GO:0008150,GO:0008152,GO:0008324,GO:0008509,GO:0009100,GO:0009605,GO:0009653,GO:0009719,GO:0009725,GO:0009887,GO:0009986,GO:0009987,GO:0009991,GO:0010033,GO:0010035,GO:0010038,GO:0010243,GO:0010288,GO:0010966,GO:0012505,GO:0014070,GO:0015075,GO:0015077,GO:0015081,GO:0015103,GO:0015114,GO:0015291,GO:0015293,GO:0015294,GO:0015318,GO:0015321,GO:0015370,GO:0015630,GO:0015672,GO:0015698,GO:0016020,GO:0016021,GO:0016043,GO:0016137,GO:0016323,GO:0016324,GO:0016604,GO:0016607,GO:0016999,GO:0017144,GO:0019538,GO:0019725,GO:0019751,GO:0019752,GO:0019904,GO:0022607,GO:0022804,GO:0022857,GO:0022890,GO:0030001,GO:0030002,GO:0030165,GO:0030320,GO:0030643,GO:0030647,GO:0031224,GO:0031226,GO:0031253,GO:0031410,GO:0031526,GO:0031667,GO:0031974,GO:0031981,GO:0031982,GO:0032026,GO:0032355,GO:0032501,GO:0032502,GO:0032870,GO:0032879,GO:0033189,GO:0033273,GO:0033993,GO:0034220,GO:0034641,GO:0034762,GO:0034764,GO:0034765,GO:0034767,GO:0035435,GO:0035725,GO:0035864,GO:0042221,GO:0042391,GO:0042430,GO:0042431,GO:0042475,GO:0042476,GO:0042493,GO:0042592,GO:0042802,GO:0042803,GO:0042995,GO:0043170,GO:0043226,GO:0043227,GO:0043228,GO:0043229,GO:0043231,GO:0043232,GO:0043233,GO:0043269,GO:0043270,GO:0043279,GO:0043434,GO:0043436,GO:0043933,GO:0044070,GO:0044085,GO:0044237,GO:0044238,GO:0044260,GO:0044267,GO:0044281,GO:0044341,GO:0044422,GO:0044424,GO:0044425,GO:0044428,GO:0044430,GO:0044444,GO:0044446,GO:0044451,GO:0044459,GO:0044463,GO:0044464,GO:0044877,GO:0045121,GO:0045177,GO:0045838,GO:0046483,GO:0046686,GO:0046689,GO:0046849,GO:0046873,GO:0046983,GO:0048471,GO:0048513,GO:0048518,GO:0048646,GO:0048731,GO:0048771,GO:0048856,GO:0048878,GO:0050789,GO:0050801,GO:0050896,GO:0051049,GO:0051050,GO:0051179,GO:0051234,GO:0051259,GO:0051260,GO:0051716,GO:0055062,GO:0055081,GO:0055082,GO:0055083,GO:0055085,GO:0060359,GO:0060416,GO:0065003,GO:0065007,GO:0065008,GO:0070013,GO:0070887,GO:0071107,GO:0071241,GO:0071242,GO:0071248,GO:0071310,GO:0071312,GO:0071374,GO:0071407,GO:0071417,GO:0071495,GO:0071704,GO:0071840,GO:0071944,GO:0072001,GO:0072350,GO:0072501,GO:0072502,GO:0072505,GO:0072506,GO:0072686,GO:0072733,GO:0072734,GO:0097066,GO:0097187,GO:0097708,GO:0098589,GO:0098590,GO:0098655,GO:0098656,GO:0098657,GO:0098659,GO:0098660,GO:0098661,GO:0098662,GO:0098719,GO:0098739,GO:0098771,GO:0098805,GO:0098857,GO:0098862,GO:0099587,GO:0120025,GO:0120038,GO:1901128,GO:1901135,GO:1901360,GO:1901564,GO:1901615,GO:1901652,GO:1901657,GO:1901684,GO:1901698,GO:1901699,GO:1901700,GO:1903793,GO:1903795,GO:1903797,GO:1903959,GO:1903961,GO:2000118,GO:2000120,GO:2000185,GO:2000187
HiC_scaffold_5	AUGUSTUS	intron	88283936	88284587	1.0	-	.	ID=g15286.t1.intron1;Parent=g15286.t1
HiC_scaffold_5	AUGUSTUS	exon	88284588	88284712	.	-	.	ID=g15286.t1.exon2;Parent=g15286.t1
HiC_scaffold_5	AUGUSTUS	CDS	88284588	88284712	1.0	-	2	ID=g15286.t1.CDS2;Parent=g15286.t1
HiC_scaffold_5	AUGUSTUS	intron	88284713	88284814	1.0	-	.	ID=g15286.t1.intron2;Parent=g15286.t1
HiC_scaffold_5	AUGUSTUS	exon	88284815	88284931	.	-	.	ID=g15286.t1.exon3;Parent=g15286.t1
HiC_scaffold_5	AUGUSTUS	CDS	88284815	88284931	1.0	-	2	ID=g15286.t1.CDS3;Parent=g15286.t1
HiC_scaffold_5	AUGUSTUS	intron	88284932	88286162	1.0	-	.	ID=g15286.t1.intron3;Parent=g15286.t1
HiC_scaffold_5	AUGUSTUS	exon	88286163	88286330	.	-	.	ID=g15286.t1.exon4;Parent=g15286.t1
HiC_scaffold_5	AUGUSTUS	CDS	88286163	88286330	1.0	-	2	ID=g15286.t1.CDS4;Parent=g15286.t1
HiC_scaffold_5	AUGUSTUS	intron	88286331	88286607	1.0	-	.	ID=g15286.t1.intron4;Parent=g15286.t1
HiC_scaffold_5	AUGUSTUS	exon	88286608	88286677	.	-	.	ID=g15286.t1.exon5;Parent=g15286.t1
HiC_scaffold_5	AUGUSTUS	CDS	88286608	88286677	1.0	-	0	ID=g15286.t1.CDS5;Parent=g15286.t1
HiC_scaffold_5	AUGUSTUS	intron	88286678	88291854	1.0	-	.	ID=g15286.t1.intron5;Parent=g15286.t1
HiC_scaffold_5	AUGUSTUS	exon	88291855	88291950	.	-	.	ID=g15286.t1.exon6;Parent=g15286.t1
HiC_scaffold_5	AUGUSTUS	CDS	88291855	88291950	1.0	-	0	ID=g15286.t1.CDS6;Parent=g15286.t1
HiC_scaffold_5	AUGUSTUS	intron	88291951	88292031	1.0	-	.	ID=g15286.t1.intron6;Parent=g15286.t1
HiC_scaffold_5	AUGUSTUS	exon	88292032	88292227	.	-	.	ID=g15286.t1.exon7;Parent=g15286.t1
HiC_scaffold_5	AUGUSTUS	CDS	88292032	88292227	1.0	-	1	ID=g15286.t1.CDS7;Parent=g15286.t1
HiC_scaffold_5	AUGUSTUS	intron	88292228	88292350	1.0	-	.	ID=g15286.t1.intron7;Parent=g15286.t1
HiC_scaffold_5	AUGUSTUS	exon	88292351	88292462	.	-	.	ID=g15286.t1.exon8;Parent=g15286.t1
HiC_scaffold_5	AUGUSTUS	CDS	88292351	88292462	1.0	-	2	ID=g15286.t1.CDS8;Parent=g15286.t1
HiC_scaffold_5	AUGUSTUS	intron	88292463	88293337	1.0	-	.	ID=g15286.t1.intron8;Parent=g15286.t1
HiC_scaffold_5	AUGUSTUS	exon	88293338	88293481	.	-	.	ID=g15286.t1.exon9;Parent=g15286.t1
HiC_scaffold_5	AUGUSTUS	CDS	88293338	88293481	1.0	-	2	ID=g15286.t1.CDS9;Parent=g15286.t1
HiC_scaffold_5	AUGUSTUS	intron	88293482	88293552	1.0	-	.	ID=g15286.t1.intron9;Parent=g15286.t1
HiC_scaffold_5	AUGUSTUS	exon	88293553	88293681	.	-	.	ID=g15286.t1.exon10;Parent=g15286.t1
HiC_scaffold_5	AUGUSTUS	CDS	88293553	88293681	1.0	-	2	ID=g15286.t1.CDS10;Parent=g15286.t1
HiC_scaffold_5	AUGUSTUS	intron	88293682	88293770	1.0	-	.	ID=g15286.t1.intron10;Parent=g15286.t1
HiC_scaffold_5	AUGUSTUS	exon	88293771	88293920	.	-	.	ID=g15286.t1.exon11;Parent=g15286.t1
HiC_scaffold_5	AUGUSTUS	CDS	88293771	88293920	1.0	-	2	ID=g15286.t1.CDS11;Parent=g15286.t1
HiC_scaffold_5	AUGUSTUS	intron	88293921	88294042	1.0	-	.	ID=g15286.t1.intron11;Parent=g15286.t1
HiC_scaffold_5	AUGUSTUS	exon	88294043	88294151	.	-	.	ID=g15286.t1.exon12;Parent=g15286.t1
HiC_scaffold_5	AUGUSTUS	CDS	88294043	88294151	1.0	-	0	ID=g15286.t1.CDS12;Parent=g15286.t1
HiC_scaffold_5	AUGUSTUS	start_codon	88294149	88294151	.	-	0	ID=g15286.t1.start1;Parent=g15286.t1
HiC_scaffold_5	AUGUSTUS	stop_codon	88306409	88306411	.	-	0	ID=g15287.t1.stop1;Parent=g15287.t1
HiC_scaffold_5	AUGUSTUS	stop_codon	88306409	88306411	.	-	0	ID=g15287.t2.stop1;Parent=g15287.t2
HiC_scaffold_5	AUGUSTUS	exon	88306409	88306611	.	-	.	ID=g15287.t1.exon1;Parent=g15287.t1
HiC_scaffold_5	AUGUSTUS	exon	88306409	88306611	.	-	.	ID=g15287.t2.exon1;Parent=g15287.t2
HiC_scaffold_5	AUGUSTUS	CDS	88306409	88306611	1.0	-	2	ID=g15287.t1.CDS1;Parent=g15287.t1
HiC_scaffold_5	AUGUSTUS	CDS	88306409	88306611	1.0	-	2	ID=g15287.t2.CDS1;Parent=g15287.t2
HiC_scaffold_5	AUGUSTUS	gene	88306409	88319452	.	-	.	ID=g15287
HiC_scaffold_5	AUGUSTUS	mRNA	88306409	88319452	1.0	-	.	ID=g15287.t1;Parent=g15287;em_target=9668.ENSMPUP00000012094;em_score=1229.1;em_evalue=0.0;em_tcov=.;em_OGs=KOG3589@1|root,KOG3589@2759|Eukaryota,39VZ8@33154|Opisthokonta,3BCAI@33208|Metazoa,3CXGM@33213|Bilateria,485R6@7711|Chordata,497B2@7742|Vertebrata,3J1RX@40674|Mammalia,3EHRG@33554|Carnivora;em_COG_cat=T;em_desc=Regulator of G-protein signaling 14;em_max_annot_lvl=33208|Metazoa;em_Preferred_name=RGS14;em_KEGG_ko=ko:K16449,ko:K17706;em_KEGG_Pathway=ko04015,map04015;em_BRITE=ko00000,ko00001;em_PFAMs=GoLoco,RBD,RGS;em_GOs=GO:0000226,GO:0000278,GO:0000922,GO:0001932,GO:0001933,GO:0001965,GO:0003008,GO:0003674,GO:0005092,GO:0005096,GO:0005198,GO:0005488,GO:0005515,GO:0005575,GO:0005622,GO:0005623,GO:0005634,GO:0005654,GO:0005737,GO:0005813,GO:0005815,GO:0005819,GO:0005856,GO:0005886,GO:0006355,GO:0006469,GO:0006810,GO:0006913,GO:0006950,GO:0006979,GO:0006996,GO:0007010,GO:0007017,GO:0007049,GO:0007051,GO:0007059,GO:0007154,GO:0007165,GO:0007166,GO:0007167,GO:0007169,GO:0007186,GO:0007275,GO:0007399,GO:0007610,GO:0007611,GO:0007612,GO:0007613,GO:0007616,GO:0007632,GO:0008017,GO:0008047,GO:0008092,GO:0008150,GO:0008277,GO:0008306,GO:0008356,GO:0008542,GO:0009314,GO:0009416,GO:0009628,GO:0009889,GO:0009892,GO:0009966,GO:0009968,GO:0009987,GO:0010070,GO:0010468,GO:0010556,GO:0010563,GO:0010605,GO:0010646,GO:0010647,GO:0010648,GO:0010720,GO:0014069,GO:0015630,GO:0015631,GO:0016020,GO:0016043,GO:0016604,GO:0019219,GO:0019220,GO:0019222,GO:0019899,GO:0019900,GO:0019901,GO:0022008,GO:0022402,GO:0023051,GO:0023052,GO:0023056,GO:0023057,GO:0030154,GO:0030159,GO:0030234,GO:0030425,GO:0030695,GO:0031323,GO:0031324,GO:0031326,GO:0031399,GO:0031400,GO:0031914,GO:0031974,GO:0031981,GO:0032268,GO:0032269,GO:0032279,GO:0032501,GO:0032502,GO:0032794,GO:0032947,GO:0033554,GO:0033673,GO:0036477,GO:0042325,GO:0042326,GO:0042995,GO:0043005,GO:0043085,GO:0043086,GO:0043087,GO:0043197,GO:0043226,GO:0043227,GO:0043228,GO:0043229,GO:0043231,GO:0043232,GO:0043233,GO:0043405,GO:0043407,GO:0043408,GO:0043409,GO:0043547,GO:0043549,GO:0043620,GO:0044092,GO:0044093,GO:0044309,GO:0044422,GO:0044424,GO:0044428,GO:0044430,GO:0044446,GO:0044451,GO:0044456,GO:0044463,GO:0044464,GO:0045202,GO:0045595,GO:0045597,GO:0045744,GO:0045859,GO:0045936,GO:0046907,GO:0048008,GO:0048167,GO:0048518,GO:0048519,GO:0048522,GO:0048523,GO:0048583,GO:0048585,GO:0048699,GO:0048731,GO:0048856,GO:0048869,GO:0050767,GO:0050769,GO:0050789,GO:0050790,GO:0050793,GO:0050794,GO:0050804,GO:0050806,GO:0050877,GO:0050890,GO:0050896,GO:0051094,GO:0051169,GO:0051171,GO:0051172,GO:0051174,GO:0051179,GO:0051234,GO:0051239,GO:0051240,GO:0051246,GO:0051248,GO:0051252,GO:0051301,GO:0051336,GO:0051338,GO:0051345,GO:0051348,GO:0051641,GO:0051649,GO:0051716,GO:0051960,GO:0051962,GO:0060255,GO:0060284,GO:0060291,GO:0060589,GO:0065007,GO:0065008,GO:0065009,GO:0070013,GO:0070372,GO:0070373,GO:0071840,GO:0071900,GO:0071901,GO:0071944,GO:0080090,GO:0097447,GO:0097458,GO:0098772,GO:0098794,GO:0098984,GO:0099177,GO:0099572,GO:0120025,GO:0120038,GO:1902531,GO:1902532,GO:1903506,GO:2000026,GO:2000112,GO:2001141
HiC_scaffold_5	AUGUSTUS	mRNA	88306409	88319452	1.0	-	.	ID=g15287.t2;Parent=g15287;em_target=9668.ENSMPUP00000012094;em_score=1234.5;em_evalue=0.0;em_tcov=.;em_OGs=KOG3589@1|root,KOG3589@2759|Eukaryota,39VZ8@33154|Opisthokonta,3BCAI@33208|Metazoa,3CXGM@33213|Bilateria,485R6@7711|Chordata,497B2@7742|Vertebrata,3J1RX@40674|Mammalia,3EHRG@33554|Carnivora;em_COG_cat=T;em_desc=Regulator of G-protein signaling 14;em_max_annot_lvl=33208|Metazoa;em_Preferred_name=RGS14;em_KEGG_ko=ko:K16449,ko:K17706;em_KEGG_Pathway=ko04015,map04015;em_BRITE=ko00000,ko00001;em_PFAMs=GoLoco,RBD,RGS;em_GOs=GO:0000226,GO:0000278,GO:0000922,GO:0001932,GO:0001933,GO:0001965,GO:0003008,GO:0003674,GO:0005092,GO:0005096,GO:0005198,GO:0005488,GO:0005515,GO:0005575,GO:0005622,GO:0005623,GO:0005634,GO:0005654,GO:0005737,GO:0005813,GO:0005815,GO:0005819,GO:0005856,GO:0005886,GO:0006355,GO:0006469,GO:0006810,GO:0006913,GO:0006950,GO:0006979,GO:0006996,GO:0007010,GO:0007017,GO:0007049,GO:0007051,GO:0007059,GO:0007154,GO:0007165,GO:0007166,GO:0007167,GO:0007169,GO:0007186,GO:0007275,GO:0007399,GO:0007610,GO:0007611,GO:0007612,GO:0007613,GO:0007616,GO:0007632,GO:0008017,GO:0008047,GO:0008092,GO:0008150,GO:0008277,GO:0008306,GO:0008356,GO:0008542,GO:0009314,GO:0009416,GO:0009628,GO:0009889,GO:0009892,GO:0009966,GO:0009968,GO:0009987,GO:0010070,GO:0010468,GO:0010556,GO:0010563,GO:0010605,GO:0010646,GO:0010647,GO:0010648,GO:0010720,GO:0014069,GO:0015630,GO:0015631,GO:0016020,GO:0016043,GO:0016604,GO:0019219,GO:0019220,GO:0019222,GO:0019899,GO:0019900,GO:0019901,GO:0022008,GO:0022402,GO:0023051,GO:0023052,GO:0023056,GO:0023057,GO:0030154,GO:0030159,GO:0030234,GO:0030425,GO:0030695,GO:0031323,GO:0031324,GO:0031326,GO:0031399,GO:0031400,GO:0031914,GO:0031974,GO:0031981,GO:0032268,GO:0032269,GO:0032279,GO:0032501,GO:0032502,GO:0032794,GO:0032947,GO:0033554,GO:0033673,GO:0036477,GO:0042325,GO:0042326,GO:0042995,GO:0043005,GO:0043085,GO:0043086,GO:0043087,GO:0043197,GO:0043226,GO:0043227,GO:0043228,GO:0043229,GO:0043231,GO:0043232,GO:0043233,GO:0043405,GO:0043407,GO:0043408,GO:0043409,GO:0043547,GO:0043549,GO:0043620,GO:0044092,GO:0044093,GO:0044309,GO:0044422,GO:0044424,GO:0044428,GO:0044430,GO:0044446,GO:0044451,GO:0044456,GO:0044463,GO:0044464,GO:0045202,GO:0045595,GO:0045597,GO:0045744,GO:0045859,GO:0045936,GO:0046907,GO:0048008,GO:0048167,GO:0048518,GO:0048519,GO:0048522,GO:0048523,GO:0048583,GO:0048585,GO:0048699,GO:0048731,GO:0048856,GO:0048869,GO:0050767,GO:0050769,GO:0050789,GO:0050790,GO:0050793,GO:0050794,GO:0050804,GO:0050806,GO:0050877,GO:0050890,GO:0050896,GO:0051094,GO:0051169,GO:0051171,GO:0051172,GO:0051174,GO:0051179,GO:0051234,GO:0051239,GO:0051240,GO:0051246,GO:0051248,GO:0051252,GO:0051301,GO:0051336,GO:0051338,GO:0051345,GO:0051348,GO:0051641,GO:0051649,GO:0051716,GO:0051960,GO:0051962,GO:0060255,GO:0060284,GO:0060291,GO:0060589,GO:0065007,GO:0065008,GO:0065009,GO:0070013,GO:0070372,GO:0070373,GO:0071840,GO:0071900,GO:0071901,GO:0071944,GO:0080090,GO:0097447,GO:0097458,GO:0098772,GO:0098794,GO:0098984,GO:0099177,GO:0099572,GO:0120025,GO:0120038,GO:1902531,GO:1902532,GO:1903506,GO:2000026,GO:2000112,GO:2001141
HiC_scaffold_5	AUGUSTUS	intron	88306612	88306866	1.0	-	.	ID=g15287.t1.intron1;Parent=g15287.t1
HiC_scaffold_5	AUGUSTUS	intron	88306612	88306866	1.0	-	.	ID=g15287.t2.intron1;Parent=g15287.t2
HiC_scaffold_5	AUGUSTUS	exon	88306867	88306981	.	-	.	ID=g15287.t1.exon2;Parent=g15287.t1
HiC_scaffold_5	AUGUSTUS	exon	88306867	88306981	.	-	.	ID=g15287.t2.exon2;Parent=g15287.t2
HiC_scaffold_5	AUGUSTUS	CDS	88306867	88306981	1.0	-	0	ID=g15287.t1.CDS2;Parent=g15287.t1
HiC_scaffold_5	AUGUSTUS	CDS	88306867	88306981	1.0	-	0	ID=g15287.t2.CDS2;Parent=g15287.t2
HiC_scaffold_5	AUGUSTUS	intron	88306982	88307060	1.0	-	.	ID=g15287.t1.intron2;Parent=g15287.t1
HiC_scaffold_5	AUGUSTUS	intron	88306982	88307060	1.0	-	.	ID=g15287.t2.intron2;Parent=g15287.t2
HiC_scaffold_5	AUGUSTUS	exon	88307061	88307107	.	-	.	ID=g15287.t1.exon3;Parent=g15287.t1
HiC_scaffold_5	AUGUSTUS	exon	88307061	88307107	.	-	.	ID=g15287.t2.exon3;Parent=g15287.t2
HiC_scaffold_5	AUGUSTUS	CDS	88307061	88307107	1.0	-	2	ID=g15287.t1.CDS3;Parent=g15287.t1
HiC_scaffold_5	AUGUSTUS	CDS	88307061	88307107	1.0	-	2	ID=g15287.t2.CDS3;Parent=g15287.t2
HiC_scaffold_5	AUGUSTUS	intron	88307108	88307213	1.0	-	.	ID=g15287.t1.intron3;Parent=g15287.t1
HiC_scaffold_5	AUGUSTUS	intron	88307108	88307213	1.0	-	.	ID=g15287.t2.intron3;Parent=g15287.t2
HiC_scaffold_5	AUGUSTUS	exon	88307214	88307295	.	-	.	ID=g15287.t1.exon4;Parent=g15287.t1
HiC_scaffold_5	AUGUSTUS	exon	88307214	88307295	.	-	.	ID=g15287.t2.exon4;Parent=g15287.t2
HiC_scaffold_5	AUGUSTUS	CDS	88307214	88307295	1.0	-	0	ID=g15287.t1.CDS4;Parent=g15287.t1
HiC_scaffold_5	AUGUSTUS	CDS	88307214	88307295	1.0	-	0	ID=g15287.t2.CDS4;Parent=g15287.t2
HiC_scaffold_5	AUGUSTUS	intron	88307296	88307377	1.0	-	.	ID=g15287.t1.intron4;Parent=g15287.t1
HiC_scaffold_5	AUGUSTUS	intron	88307296	88307377	1.0	-	.	ID=g15287.t2.intron4;Parent=g15287.t2
HiC_scaffold_5	AUGUSTUS	exon	88307378	88307504	.	-	.	ID=g15287.t1.exon5;Parent=g15287.t1
HiC_scaffold_5	AUGUSTUS	exon	88307378	88307504	.	-	.	ID=g15287.t2.exon5;Parent=g15287.t2
HiC_scaffold_5	AUGUSTUS	CDS	88307378	88307504	1.0	-	1	ID=g15287.t1.CDS5;Parent=g15287.t1
HiC_scaffold_5	AUGUSTUS	CDS	88307378	88307504	1.0	-	1	ID=g15287.t2.CDS5;Parent=g15287.t2
HiC_scaffold_5	AUGUSTUS	intron	88307505	88307748	1.0	-	.	ID=g15287.t1.intron5;Parent=g15287.t1
HiC_scaffold_5	AUGUSTUS	intron	88307505	88307748	1.0	-	.	ID=g15287.t2.intron5;Parent=g15287.t2
HiC_scaffold_5	AUGUSTUS	exon	88307749	88307825	.	-	.	ID=g15287.t1.exon6;Parent=g15287.t1
HiC_scaffold_5	AUGUSTUS	exon	88307749	88307825	.	-	.	ID=g15287.t2.exon6;Parent=g15287.t2
HiC_scaffold_5	AUGUSTUS	CDS	88307749	88307825	1.0	-	0	ID=g15287.t1.CDS6;Parent=g15287.t1
HiC_scaffold_5	AUGUSTUS	CDS	88307749	88307825	1.0	-	0	ID=g15287.t2.CDS6;Parent=g15287.t2
HiC_scaffold_5	AUGUSTUS	intron	88307826	88309549	1.0	-	.	ID=g15287.t1.intron6;Parent=g15287.t1
HiC_scaffold_5	AUGUSTUS	intron	88307826	88309549	1.0	-	.	ID=g15287.t2.intron6;Parent=g15287.t2
HiC_scaffold_5	AUGUSTUS	exon	88309550	88309753	.	-	.	ID=g15287.t2.exon7;Parent=g15287.t2
HiC_scaffold_5	AUGUSTUS	CDS	88309550	88309753	1.0	-	0	ID=g15287.t2.CDS7;Parent=g15287.t2
HiC_scaffold_5	AUGUSTUS	exon	88309550	88309756	.	-	.	ID=g15287.t1.exon7;Parent=g15287.t1
HiC_scaffold_5	AUGUSTUS	CDS	88309550	88309756	1.0	-	0	ID=g15287.t1.CDS7;Parent=g15287.t1
HiC_scaffold_5	AUGUSTUS	intron	88309754	88310203	1.0	-	.	ID=g15287.t2.intron7;Parent=g15287.t2
HiC_scaffold_5	AUGUSTUS	intron	88309757	88310203	1.0	-	.	ID=g15287.t1.intron7;Parent=g15287.t1
HiC_scaffold_5	AUGUSTUS	exon	88310204	88310316	.	-	.	ID=g15287.t1.exon8;Parent=g15287.t1
HiC_scaffold_5	AUGUSTUS	exon	88310204	88310316	.	-	.	ID=g15287.t2.exon8;Parent=g15287.t2
HiC_scaffold_5	AUGUSTUS	CDS	88310204	88310316	1.0	-	2	ID=g15287.t1.CDS8;Parent=g15287.t1
HiC_scaffold_5	AUGUSTUS	CDS	88310204	88310316	1.0	-	2	ID=g15287.t2.CDS8;Parent=g15287.t2
HiC_scaffold_5	AUGUSTUS	intron	88310317	88310632	1.0	-	.	ID=g15287.t1.intron8;Parent=g15287.t1
HiC_scaffold_5	AUGUSTUS	intron	88310317	88310632	1.0	-	.	ID=g15287.t2.intron8;Parent=g15287.t2
HiC_scaffold_5	AUGUSTUS	exon	88310633	88310744	.	-	.	ID=g15287.t1.exon9;Parent=g15287.t1
HiC_scaffold_5	AUGUSTUS	exon	88310633	88310744	.	-	.	ID=g15287.t2.exon9;Parent=g15287.t2
HiC_scaffold_5	AUGUSTUS	CDS	88310633	88310744	1.0	-	0	ID=g15287.t1.CDS9;Parent=g15287.t1
HiC_scaffold_5	AUGUSTUS	CDS	88310633	88310744	1.0	-	0	ID=g15287.t2.CDS9;Parent=g15287.t2
HiC_scaffold_5	AUGUSTUS	intron	88310745	88310861	1.0	-	.	ID=g15287.t1.intron9;Parent=g15287.t1
HiC_scaffold_5	AUGUSTUS	intron	88310745	88310861	1.0	-	.	ID=g15287.t2.intron9;Parent=g15287.t2
HiC_scaffold_5	AUGUSTUS	exon	88310862	88311005	.	-	.	ID=g15287.t1.exon10;Parent=g15287.t1
HiC_scaffold_5	AUGUSTUS	exon	88310862	88311005	.	-	.	ID=g15287.t2.exon10;Parent=g15287.t2
HiC_scaffold_5	AUGUSTUS	CDS	88310862	88311005	1.0	-	0	ID=g15287.t1.CDS10;Parent=g15287.t1
HiC_scaffold_5	AUGUSTUS	CDS	88310862	88311005	1.0	-	0	ID=g15287.t2.CDS10;Parent=g15287.t2
HiC_scaffold_5	AUGUSTUS	intron	88311006	88311411	1.0	-	.	ID=g15287.t1.intron10;Parent=g15287.t1
HiC_scaffold_5	AUGUSTUS	intron	88311006	88311411	1.0	-	.	ID=g15287.t2.intron10;Parent=g15287.t2
HiC_scaffold_5	AUGUSTUS	exon	88311412	88311555	.	-	.	ID=g15287.t1.exon11;Parent=g15287.t1
HiC_scaffold_5	AUGUSTUS	exon	88311412	88311555	.	-	.	ID=g15287.t2.exon11;Parent=g15287.t2
HiC_scaffold_5	AUGUSTUS	CDS	88311412	88311555	1.0	-	0	ID=g15287.t1.CDS11;Parent=g15287.t1
HiC_scaffold_5	AUGUSTUS	CDS	88311412	88311555	1.0	-	0	ID=g15287.t2.CDS11;Parent=g15287.t2
HiC_scaffold_5	AUGUSTUS	intron	88311556	88311638	1.0	-	.	ID=g15287.t1.intron11;Parent=g15287.t1
HiC_scaffold_5	AUGUSTUS	intron	88311556	88311638	1.0	-	.	ID=g15287.t2.intron11;Parent=g15287.t2
HiC_scaffold_5	AUGUSTUS	exon	88311639	88311731	.	-	.	ID=g15287.t1.exon12;Parent=g15287.t1
HiC_scaffold_5	AUGUSTUS	exon	88311639	88311731	.	-	.	ID=g15287.t2.exon12;Parent=g15287.t2
HiC_scaffold_5	AUGUSTUS	CDS	88311639	88311731	1.0	-	0	ID=g15287.t1.CDS12;Parent=g15287.t1
HiC_scaffold_5	AUGUSTUS	CDS	88311639	88311731	1.0	-	0	ID=g15287.t2.CDS12;Parent=g15287.t2
HiC_scaffold_5	AUGUSTUS	intron	88311732	88312098	1.0	-	.	ID=g15287.t1.intron12;Parent=g15287.t1
HiC_scaffold_5	AUGUSTUS	intron	88311732	88312098	1.0	-	.	ID=g15287.t2.intron12;Parent=g15287.t2
HiC_scaffold_5	AUGUSTUS	exon	88312099	88312277	.	-	.	ID=g15287.t1.exon13;Parent=g15287.t1
HiC_scaffold_5	AUGUSTUS	exon	88312099	88312277	.	-	.	ID=g15287.t2.exon13;Parent=g15287.t2
HiC_scaffold_5	AUGUSTUS	CDS	88312099	88312277	1.0	-	2	ID=g15287.t1.CDS13;Parent=g15287.t1
HiC_scaffold_5	AUGUSTUS	CDS	88312099	88312277	1.0	-	2	ID=g15287.t2.CDS13;Parent=g15287.t2
HiC_scaffold_5	AUGUSTUS	intron	88312278	88312452	1.0	-	.	ID=g15287.t1.intron13;Parent=g15287.t1
HiC_scaffold_5	AUGUSTUS	intron	88312278	88312452	1.0	-	.	ID=g15287.t2.intron13;Parent=g15287.t2
HiC_scaffold_5	AUGUSTUS	exon	88312453	88312474	.	-	.	ID=g15287.t1.exon14;Parent=g15287.t1
HiC_scaffold_5	AUGUSTUS	exon	88312453	88312474	.	-	.	ID=g15287.t2.exon14;Parent=g15287.t2
HiC_scaffold_5	AUGUSTUS	CDS	88312453	88312474	1.0	-	0	ID=g15287.t1.CDS14;Parent=g15287.t1
HiC_scaffold_5	AUGUSTUS	CDS	88312453	88312474	1.0	-	0	ID=g15287.t2.CDS14;Parent=g15287.t2
HiC_scaffold_5	AUGUSTUS	intron	88312475	88319407	1.0	-	.	ID=g15287.t1.intron14;Parent=g15287.t1
HiC_scaffold_5	AUGUSTUS	intron	88312475	88319407	1.0	-	.	ID=g15287.t2.intron14;Parent=g15287.t2
HiC_scaffold_5	AUGUSTUS	exon	88319408	88319452	.	-	.	ID=g15287.t1.exon15;Parent=g15287.t1
HiC_scaffold_5	AUGUSTUS	exon	88319408	88319452	.	-	.	ID=g15287.t2.exon15;Parent=g15287.t2
HiC_scaffold_5	AUGUSTUS	CDS	88319408	88319452	1.0	-	0	ID=g15287.t1.CDS15;Parent=g15287.t1
HiC_scaffold_5	AUGUSTUS	CDS	88319408	88319452	1.0	-	0	ID=g15287.t2.CDS15;Parent=g15287.t2
HiC_scaffold_5	AUGUSTUS	start_codon	88319450	88319452	.	-	0	ID=g15287.t1.start1;Parent=g15287.t1
HiC_scaffold_5	AUGUSTUS	start_codon	88319450	88319452	.	-	0	ID=g15287.t2.start1;Parent=g15287.t2
HiC_scaffold_5	AUGUSTUS	start_codon	88323869	88323871	.	+	0	ID=g15288.t1.start1;Parent=g15288.t1
HiC_scaffold_5	AUGUSTUS	exon	88323869	88324064	.	+	.	ID=g15288.t1.exon1;Parent=g15288.t1
HiC_scaffold_5	AUGUSTUS	CDS	88323869	88324064	1.0	+	0	ID=g15288.t1.CDS1;Parent=g15288.t1
HiC_scaffold_5	AUGUSTUS	gene	88323869	88341023	.	+	.	ID=g15288
HiC_scaffold_5	AUGUSTUS	mRNA	88323869	88341023	1.0	+	.	ID=g15288.t1;Parent=g15288;em_target=9668.ENSMPUP00000012099;em_score=843.4;em_evalue=8.9e-257;em_tcov=.;em_OGs=KOG3839@1|root,KOG3839@2759|Eukaryota,38FEY@33154|Opisthokonta,3BHC9@33208|Metazoa,3CYPI@33213|Bilateria,482R1@7711|Chordata,48XDX@7742|Vertebrata,3J5QY@40674|Mammalia,3ETJT@33554|Carnivora;em_COG_cat=U;em_desc=lectin, mannose-binding 2;em_max_annot_lvl=33208|Metazoa;em_Preferred_name=LMAN2;em_KEGG_ko=ko:K10082;em_KEGG_Pathway=ko04141,map04141;em_BRITE=ko00000,ko00001,ko04091,ko04131;em_PFAMs=Lectin_leg-like;em_GOs=GO:0000139,GO:0003674,GO:0005488,GO:0005515,GO:0005537,GO:0005575,GO:0005576,GO:0005615,GO:0005622,GO:0005623,GO:0005737,GO:0005793,GO:0005794,GO:0005798,GO:0005886,GO:0005887,GO:0006810,GO:0006890,GO:0008150,GO:0009986,GO:0012505,GO:0016020,GO:0016021,GO:0016192,GO:0030100,GO:0030133,GO:0030135,GO:0030137,GO:0030246,GO:0031072,GO:0031090,GO:0031224,GO:0031226,GO:0031410,GO:0031982,GO:0031984,GO:0032879,GO:0036094,GO:0043226,GO:0043227,GO:0043229,GO:0043231,GO:0044421,GO:0044422,GO:0044424,GO:0044425,GO:0044431,GO:0044444,GO:0044446,GO:0044459,GO:0044464,GO:0045807,GO:0048029,GO:0048193,GO:0048471,GO:0048518,GO:0048522,GO:0050764,GO:0050766,GO:0050789,GO:0050794,GO:0051049,GO:0051050,GO:0051128,GO:0051130,GO:0051179,GO:0051234,GO:0060627,GO:0065007,GO:0070382,GO:0071944,GO:0097708,GO:0098588,GO:0098791,GO:0099503
HiC_scaffold_5	AUGUSTUS	intron	88324065	88324237	1.0	+	.	ID=g15288.t1.intron1;Parent=g15288.t1
HiC_scaffold_5	AUGUSTUS	exon	88324238	88324356	.	+	.	ID=g15288.t1.exon2;Parent=g15288.t1
HiC_scaffold_5	AUGUSTUS	CDS	88324238	88324356	1.0	+	2	ID=g15288.t1.CDS2;Parent=g15288.t1
HiC_scaffold_5	AUGUSTUS	intron	88324357	88333819	1.0	+	.	ID=g15288.t1.intron2;Parent=g15288.t1
HiC_scaffold_5	AUGUSTUS	exon	88333820	88333937	.	+	.	ID=g15288.t1.exon3;Parent=g15288.t1
HiC_scaffold_5	AUGUSTUS	CDS	88333820	88333937	1.0	+	0	ID=g15288.t1.CDS3;Parent=g15288.t1
HiC_scaffold_5	AUGUSTUS	intron	88333938	88334735	1.0	+	.	ID=g15288.t1.intron3;Parent=g15288.t1
HiC_scaffold_5	AUGUSTUS	exon	88334736	88334815	.	+	.	ID=g15288.t1.exon4;Parent=g15288.t1
HiC_scaffold_5	AUGUSTUS	CDS	88334736	88334815	1.0	+	2	ID=g15288.t1.CDS4;Parent=g15288.t1
HiC_scaffold_5	AUGUSTUS	intron	88334816	88334989	1.0	+	.	ID=g15288.t1.intron4;Parent=g15288.t1
HiC_scaffold_5	AUGUSTUS	exon	88334990	88335151	.	+	.	ID=g15288.t1.exon5;Parent=g15288.t1
HiC_scaffold_5	AUGUSTUS	CDS	88334990	88335151	1.0	+	0	ID=g15288.t1.CDS5;Parent=g15288.t1
HiC_scaffold_5	AUGUSTUS	intron	88335152	88335247	1.0	+	.	ID=g15288.t1.intron5;Parent=g15288.t1
HiC_scaffold_5	AUGUSTUS	exon	88335248	88335362	.	+	.	ID=g15288.t1.exon6;Parent=g15288.t1
HiC_scaffold_5	AUGUSTUS	CDS	88335248	88335362	1.0	+	0	ID=g15288.t1.CDS6;Parent=g15288.t1
HiC_scaffold_5	AUGUSTUS	intron	88335363	88338974	1.0	+	.	ID=g15288.t1.intron6;Parent=g15288.t1
HiC_scaffold_5	AUGUSTUS	exon	88338975	88339094	.	+	.	ID=g15288.t1.exon7;Parent=g15288.t1
HiC_scaffold_5	AUGUSTUS	CDS	88338975	88339094	1.0	+	2	ID=g15288.t1.CDS7;Parent=g15288.t1
HiC_scaffold_5	AUGUSTUS	intron	88339095	88340862	1.0	+	.	ID=g15288.t1.intron7;Parent=g15288.t1
HiC_scaffold_5	AUGUSTUS	exon	88340863	88341023	.	+	.	ID=g15288.t1.exon8;Parent=g15288.t1
HiC_scaffold_5	AUGUSTUS	CDS	88340863	88341023	1.0	+	2	ID=g15288.t1.CDS8;Parent=g15288.t1
HiC_scaffold_5	AUGUSTUS	stop_codon	88341021	88341023	.	+	0	ID=g15288.t1.stop1;Parent=g15288.t1
HiC_scaffold_5	AUGUSTUS	start_codon	88360052	88360054	.	+	0	ID=g15289.t1.start1;Parent=g15289.t1
HiC_scaffold_5	AUGUSTUS	exon	88360052	88360121	.	+	.	ID=g15289.t1.exon1;Parent=g15289.t1
HiC_scaffold_5	AUGUSTUS	CDS	88360052	88360121	1.0	+	0	ID=g15289.t1.CDS1;Parent=g15289.t1
HiC_scaffold_5	AUGUSTUS	gene	88360052	88363903	.	+	.	ID=g15289
HiC_scaffold_5	AUGUSTUS	mRNA	88360052	88363903	1.0	+	.	ID=g15289.t1;Parent=g15289;em_target=9668.ENSMPUP00000012104;em_score=423.5;em_evalue=3.1e-130;em_tcov=.;em_OGs=KOG2483@1|root,KOG2483@2759|Eukaryota,39TD8@33154|Opisthokonta,3BIHS@33208|Metazoa,3D29B@33213|Bilateria,485FB@7711|Chordata,48Y55@7742|Vertebrata,3J3DB@40674|Mammalia,3EMHD@33554|Carnivora;em_COG_cat=K;em_desc=MAX dimerization protein 3;em_max_annot_lvl=33208|Metazoa;em_Preferred_name=MXD3;em_PFAMs=HLH;em_GOs=GO:0000122,GO:0000981,GO:0003674,GO:0003700,GO:0005575,GO:0005622,GO:0005623,GO:0005634,GO:0005667,GO:0006355,GO:0006357,GO:0008150,GO:0009889,GO:0009890,GO:0009892,GO:0010468,GO:0010556,GO:0010558,GO:0010605,GO:0010629,GO:0019219,GO:0019222,GO:0031323,GO:0031324,GO:0031326,GO:0031327,GO:0032991,GO:0043226,GO:0043227,GO:0043229,GO:0043231,GO:0044422,GO:0044424,GO:0044428,GO:0044446,GO:0044464,GO:0044798,GO:0045892,GO:0045934,GO:0048519,GO:0048523,GO:0050789,GO:0050794,GO:0051171,GO:0051172,GO:0051252,GO:0051253,GO:0060255,GO:0065007,GO:0080090,GO:0090575,GO:0140110,GO:1902679,GO:1903506,GO:1903507,GO:2000112,GO:2000113,GO:2001141;em_KEGG_ko=ko:K09114;em_BRITE=ko00000,ko03000
HiC_scaffold_5	AUGUSTUS	intron	88360122	88360401	1.0	+	.	ID=g15289.t1.intron1;Parent=g15289.t1
HiC_scaffold_5	AUGUSTUS	exon	88360402	88360507	.	+	.	ID=g15289.t1.exon2;Parent=g15289.t1
HiC_scaffold_5	AUGUSTUS	CDS	88360402	88360507	1.0	+	2	ID=g15289.t1.CDS2;Parent=g15289.t1
HiC_scaffold_5	AUGUSTUS	intron	88360508	88361160	1.0	+	.	ID=g15289.t1.intron2;Parent=g15289.t1
HiC_scaffold_5	AUGUSTUS	exon	88361161	88361190	.	+	.	ID=g15289.t1.exon3;Parent=g15289.t1
HiC_scaffold_5	AUGUSTUS	CDS	88361161	88361190	1.0	+	1	ID=g15289.t1.CDS3;Parent=g15289.t1
HiC_scaffold_5	AUGUSTUS	intron	88361191	88361315	1.0	+	.	ID=g15289.t1.intron3;Parent=g15289.t1
HiC_scaffold_5	AUGUSTUS	exon	88361316	88361430	.	+	.	ID=g15289.t1.exon4;Parent=g15289.t1
HiC_scaffold_5	AUGUSTUS	CDS	88361316	88361430	1.0	+	1	ID=g15289.t1.CDS4;Parent=g15289.t1
HiC_scaffold_5	AUGUSTUS	intron	88361431	88363520	1.0	+	.	ID=g15289.t1.intron4;Parent=g15289.t1
HiC_scaffold_5	AUGUSTUS	exon	88363521	88363704	.	+	.	ID=g15289.t1.exon5;Parent=g15289.t1
HiC_scaffold_5	AUGUSTUS	CDS	88363521	88363704	1.0	+	0	ID=g15289.t1.CDS5;Parent=g15289.t1
HiC_scaffold_5	AUGUSTUS	intron	88363705	88363787	1.0	+	.	ID=g15289.t1.intron5;Parent=g15289.t1
HiC_scaffold_5	AUGUSTUS	exon	88363788	88363903	.	+	.	ID=g15289.t1.exon6;Parent=g15289.t1
HiC_scaffold_5	AUGUSTUS	CDS	88363788	88363903	1.0	+	2	ID=g15289.t1.CDS6;Parent=g15289.t1
HiC_scaffold_5	AUGUSTUS	stop_codon	88363901	88363903	.	+	0	ID=g15289.t1.stop1;Parent=g15289.t1
HiC_scaffold_5	AUGUSTUS	stop_codon	88364942	88364944	.	-	0	ID=g15290.t1.stop1;Parent=g15290.t1
HiC_scaffold_5	AUGUSTUS	exon	88364942	88365090	.	-	.	ID=g15290.t1.exon1;Parent=g15290.t1
HiC_scaffold_5	AUGUSTUS	CDS	88364942	88365090	1.0	-	2	ID=g15290.t1.CDS1;Parent=g15290.t1
HiC_scaffold_5	AUGUSTUS	gene	88364942	88367737	.	-	.	ID=g15290
HiC_scaffold_5	AUGUSTUS	mRNA	88364942	88367737	1.0	-	.	ID=g15290.t1;Parent=g15290;em_target=29073.XP_008690546.1;em_score=486.7;em_evalue=2.6e-149;em_tcov=.;em_OGs=KOG3337@1|root,KOG3337@2759|Eukaryota,38FY3@33154|Opisthokonta,3BDQ3@33208|Metazoa,3CYYD@33213|Bilateria,484WI@7711|Chordata,492VT@7742|Vertebrata,3J3TN@40674|Mammalia,3EN5Q@33554|Carnivora;em_COG_cat=U;em_desc=PRELI domain-containing protein 1;em_max_annot_lvl=33208|Metazoa;em_Preferred_name=PRELID1;em_PFAMs=PRELI;em_GOs=GO:0002376,GO:0002682,GO:0002694,GO:0003674,GO:0005215,GO:0005319,GO:0005548,GO:0005575,GO:0005622,GO:0005623,GO:0005634,GO:0005654,GO:0005737,GO:0005739,GO:0005740,GO:0005758,GO:0006810,GO:0006811,GO:0006820,GO:0006869,GO:0006955,GO:0007275,GO:0008150,GO:0009893,GO:0009966,GO:0009968,GO:0009987,GO:0010604,GO:0010639,GO:0010646,GO:0010648,GO:0010821,GO:0010823,GO:0010876,GO:0010917,GO:0010941,GO:0010942,GO:0010950,GO:0010952,GO:0015711,GO:0015748,GO:0015914,GO:0016043,GO:0019222,GO:0023051,GO:0023057,GO:0030162,GO:0031323,GO:0031325,GO:0031967,GO:0031970,GO:0031974,GO:0031975,GO:0031981,GO:0032268,GO:0032270,GO:0032368,GO:0032370,GO:0032501,GO:0032502,GO:0032879,GO:0032991,GO:0033036,GO:0033043,GO:0042391,GO:0042981,GO:0043065,GO:0043066,GO:0043067,GO:0043068,GO:0043069,GO:0043085,GO:0043226,GO:0043227,GO:0043229,GO:0043231,GO:0043233,GO:0043269,GO:0043270,GO:0043457,GO:0043467,GO:0044070,GO:0044093,GO:0044422,GO:0044424,GO:0044428,GO:0044429,GO:0044444,GO:0044446,GO:0044464,GO:0045580,GO:0045595,GO:0045619,GO:0045837,GO:0045862,GO:0048518,GO:0048519,GO:0048522,GO:0048523,GO:0048583,GO:0048585,GO:0048856,GO:0050789,GO:0050790,GO:0050793,GO:0050794,GO:0050863,GO:0050865,GO:0050896,GO:0051049,GO:0051050,GO:0051128,GO:0051129,GO:0051171,GO:0051173,GO:0051179,GO:0051234,GO:0051239,GO:0051246,GO:0051247,GO:0051249,GO:0051336,GO:0051345,GO:0051881,GO:0052547,GO:0052548,GO:0060255,GO:0060548,GO:0061024,GO:0065007,GO:0065008,GO:0065009,GO:0070013,GO:0070228,GO:0070230,GO:0070232,GO:0070234,GO:0071702,GO:0071840,GO:0080090,GO:0090199,GO:0090201,GO:0097035,GO:1901857,GO:1902105,GO:1903706,GO:1903793,GO:1905952,GO:1905954,GO:1990050,GO:2000026,GO:2000106,GO:2000108,GO:2001138,GO:2001140,GO:2001233,GO:2001234
HiC_scaffold_5	AUGUSTUS	intron	88365091	88365326	1.0	-	.	ID=g15290.t1.intron1;Parent=g15290.t1
HiC_scaffold_5	AUGUSTUS	exon	88365327	88365405	.	-	.	ID=g15290.t1.exon2;Parent=g15290.t1
HiC_scaffold_5	AUGUSTUS	CDS	88365327	88365405	1.0	-	0	ID=g15290.t1.CDS2;Parent=g15290.t1
HiC_scaffold_5	AUGUSTUS	intron	88365406	88365520	1.0	-	.	ID=g15290.t1.intron2;Parent=g15290.t1
HiC_scaffold_5	AUGUSTUS	exon	88365521	88365634	.	-	.	ID=g15290.t1.exon3;Parent=g15290.t1
HiC_scaffold_5	AUGUSTUS	CDS	88365521	88365634	1.0	-	0	ID=g15290.t1.CDS3;Parent=g15290.t1
HiC_scaffold_5	AUGUSTUS	intron	88365635	88366848	1.0	-	.	ID=g15290.t1.intron3;Parent=g15290.t1
HiC_scaffold_5	AUGUSTUS	exon	88366849	88367074	.	-	.	ID=g15290.t1.exon4;Parent=g15290.t1
HiC_scaffold_5	AUGUSTUS	CDS	88366849	88367074	1.0	-	1	ID=g15290.t1.CDS4;Parent=g15290.t1
HiC_scaffold_5	AUGUSTUS	intron	88367075	88367645	1.0	-	.	ID=g15290.t1.intron4;Parent=g15290.t1
HiC_scaffold_5	AUGUSTUS	exon	88367646	88367737	.	-	.	ID=g15290.t1.exon5;Parent=g15290.t1
HiC_scaffold_5	AUGUSTUS	CDS	88367646	88367737	1.0	-	0	ID=g15290.t1.CDS5;Parent=g15290.t1
HiC_scaffold_5	AUGUSTUS	start_codon	88367735	88367737	.	-	0	ID=g15290.t1.start1;Parent=g15290.t1
HiC_scaffold_5	AUGUSTUS	start_codon	88368382	88368384	.	+	0	ID=g15291.t1.start1;Parent=g15291.t1
HiC_scaffold_5	gmst	start_codon	88368382	88368384	32.152004	+	0	ID=g15291.t2.start1;Parent=g15291.t2
HiC_scaffold_5	AUGUSTUS	exon	88368382	88368498	.	+	.	ID=g15291.t1.exon1;Parent=g15291.t1
HiC_scaffold_5	AUGUSTUS	CDS	88368382	88368498	1.0	+	0	ID=g15291.t1.CDS1;Parent=g15291.t1
HiC_scaffold_5	gmst	CDS	88368382	88368498	32.152004	+	0	ID=g15291.t2.CDS1;Parent=g15291.t2
HiC_scaffold_5	gmst	exon	88368382	88368498	32.152004	+	0	ID=g15291.t2.exon1;Parent=g15291.t2
HiC_scaffold_5	gmst	mRNA	88368382	88369856	.	+	.	ID=g15291.t2;Parent=g15291;em_target=109478.XP_005865559.1;em_score=399.2;em_evalue=5.6e-123;em_tcov=.;em_OGs=KOG0092@1|root,KOG0092@2759|Eukaryota,38HBC@33154|Opisthokonta,3BBBU@33208|Metazoa,3D08B@33213|Bilateria,482MC@7711|Chordata,48YDW@7742|Vertebrata,3J92U@40674|Mammalia,4M140@9397|Chiroptera;em_COG_cat=U;em_desc=Ras of Complex, Roc, domain of DAPkinase;em_max_annot_lvl=33208|Metazoa;em_Preferred_name=RAB24;em_PFAMs=Ras;em_GOs=GO:0001775,GO:0002252,GO:0002263,GO:0002274,GO:0002275,GO:0002283,GO:0002366,GO:0002376,GO:0002443,GO:0002444,GO:0002446,GO:0005575,GO:0005622,GO:0005623,GO:0005737,GO:0005773,GO:0005776,GO:0005886,GO:0006810,GO:0006887,GO:0006955,GO:0008150,GO:0009987,GO:0012505,GO:0012506,GO:0016020,GO:0016192,GO:0030141,GO:0030659,GO:0030667,GO:0031090,GO:0031410,GO:0031982,GO:0032940,GO:0036230,GO:0042119,GO:0043226,GO:0043227,GO:0043229,GO:0043231,GO:0043299,GO:0043312,GO:0044422,GO:0044424,GO:0044433,GO:0044444,GO:0044446,GO:0044464,GO:0045055,GO:0045321,GO:0046903,GO:0050896,GO:0051179,GO:0051234,GO:0071944,GO:0097708,GO:0098588,GO:0098805,GO:0099503;em_KEGG_ko=ko:K07912;em_BRITE=ko00000,ko04031,ko04131
HiC_scaffold_5	AUGUSTUS	gene	88368382	88369942	.	+	.	ID=g15291
HiC_scaffold_5	AUGUSTUS	mRNA	88368382	88369942	1.0	+	.	ID=g15291.t1;Parent=g15291;em_target=109478.XP_005865559.1;em_score=454.2;em_evalue=1.2e-139;em_tcov=.;em_OGs=KOG0092@1|root,KOG0092@2759|Eukaryota,38HBC@33154|Opisthokonta,3BBBU@33208|Metazoa,3D08B@33213|Bilateria,482MC@7711|Chordata,48YDW@7742|Vertebrata,3J92U@40674|Mammalia,4M140@9397|Chiroptera;em_COG_cat=U;em_desc=Ras of Complex, Roc, domain of DAPkinase;em_max_annot_lvl=33208|Metazoa;em_Preferred_name=RAB24;em_PFAMs=Ras;em_GOs=GO:0001775,GO:0002252,GO:0002263,GO:0002274,GO:0002275,GO:0002283,GO:0002366,GO:0002376,GO:0002443,GO:0002444,GO:0002446,GO:0005575,GO:0005622,GO:0005623,GO:0005737,GO:0005773,GO:0005776,GO:0005886,GO:0006810,GO:0006887,GO:0006955,GO:0008150,GO:0009987,GO:0012505,GO:0012506,GO:0016020,GO:0016192,GO:0030141,GO:0030659,GO:0030667,GO:0031090,GO:0031410,GO:0031982,GO:0032940,GO:0036230,GO:0042119,GO:0043226,GO:0043227,GO:0043229,GO:0043231,GO:0043299,GO:0043312,GO:0044422,GO:0044424,GO:0044433,GO:0044444,GO:0044446,GO:0044464,GO:0045055,GO:0045321,GO:0046903,GO:0050896,GO:0051179,GO:0051234,GO:0071944,GO:0097708,GO:0098588,GO:0098805,GO:0099503;em_KEGG_ko=ko:K07912;em_BRITE=ko00000,ko04031,ko04131
HiC_scaffold_5	AUGUSTUS	intron	88368499	88368582	1.0	+	.	ID=g15291.t1.intron1;Parent=g15291.t1
HiC_scaffold_5	gmst	intron	88368499	88368582	32.152004	+	0	ID=g15291.t2.intron1;Parent=g15291.t2
HiC_scaffold_5	AUGUSTUS	exon	88368583	88368651	.	+	.	ID=g15291.t1.exon2;Parent=g15291.t1
HiC_scaffold_5	AUGUSTUS	CDS	88368583	88368651	1.0	+	0	ID=g15291.t1.CDS2;Parent=g15291.t1
HiC_scaffold_5	gmst	CDS	88368583	88368651	32.152004	+	0	ID=g15291.t2.CDS2;Parent=g15291.t2
HiC_scaffold_5	gmst	exon	88368583	88368651	32.152004	+	0	ID=g15291.t2.exon2;Parent=g15291.t2
HiC_scaffold_5	AUGUSTUS	intron	88368652	88368860	1.0	+	.	ID=g15291.t1.intron2;Parent=g15291.t1
HiC_scaffold_5	gmst	intron	88368652	88368860	32.152004	+	0	ID=g15291.t2.intron2;Parent=g15291.t2
HiC_scaffold_5	AUGUSTUS	exon	88368861	88368939	.	+	.	ID=g15291.t1.exon3;Parent=g15291.t1
HiC_scaffold_5	AUGUSTUS	CDS	88368861	88368939	1.0	+	0	ID=g15291.t1.CDS3;Parent=g15291.t1
HiC_scaffold_5	gmst	CDS	88368861	88368939	32.152004	+	0	ID=g15291.t2.CDS3;Parent=g15291.t2
HiC_scaffold_5	gmst	exon	88368861	88368939	32.152004	+	0	ID=g15291.t2.exon3;Parent=g15291.t2
HiC_scaffold_5	AUGUSTUS	intron	88368940	88369048	1.0	+	.	ID=g15291.t1.intron3;Parent=g15291.t1
HiC_scaffold_5	gmst	intron	88368940	88369048	32.152004	+	0	ID=g15291.t2.intron3;Parent=g15291.t2
HiC_scaffold_5	AUGUSTUS	exon	88369049	88369116	.	+	.	ID=g15291.t1.exon4;Parent=g15291.t1
HiC_scaffold_5	AUGUSTUS	CDS	88369049	88369116	1.0	+	2	ID=g15291.t1.CDS4;Parent=g15291.t1
HiC_scaffold_5	gmst	CDS	88369049	88369116	32.152004	+	2	ID=g15291.t2.CDS4;Parent=g15291.t2
HiC_scaffold_5	gmst	exon	88369049	88369116	32.152004	+	2	ID=g15291.t2.exon4;Parent=g15291.t2
HiC_scaffold_5	AUGUSTUS	intron	88369117	88369192	1.0	+	.	ID=g15291.t1.intron4;Parent=g15291.t1
HiC_scaffold_5	gmst	intron	88369117	88369192	32.152004	+	0	ID=g15291.t2.intron4;Parent=g15291.t2
HiC_scaffold_5	AUGUSTUS	exon	88369193	88369292	.	+	.	ID=g15291.t1.exon5;Parent=g15291.t1
HiC_scaffold_5	AUGUSTUS	CDS	88369193	88369292	1.0	+	0	ID=g15291.t1.CDS5;Parent=g15291.t1
HiC_scaffold_5	gmst	CDS	88369193	88369292	32.152004	+	0	ID=g15291.t2.CDS5;Parent=g15291.t2
HiC_scaffold_5	gmst	exon	88369193	88369292	32.152004	+	0	ID=g15291.t2.exon5;Parent=g15291.t2
HiC_scaffold_5	AUGUSTUS	intron	88369293	88369511	1.0	+	.	ID=g15291.t1.intron5;Parent=g15291.t1
HiC_scaffold_5	gmst	intron	88369293	88369511	32.152004	+	0	ID=g15291.t2.intron5;Parent=g15291.t2
HiC_scaffold_5	AUGUSTUS	exon	88369512	88369562	.	+	.	ID=g15291.t1.exon6;Parent=g15291.t1
HiC_scaffold_5	AUGUSTUS	CDS	88369512	88369562	1.0	+	2	ID=g15291.t1.CDS6;Parent=g15291.t1
HiC_scaffold_5	gmst	CDS	88369512	88369562	32.152004	+	2	ID=g15291.t2.CDS6;Parent=g15291.t2
HiC_scaffold_5	gmst	exon	88369512	88369562	32.152004	+	2	ID=g15291.t2.exon6;Parent=g15291.t2
HiC_scaffold_5	AUGUSTUS	intron	88369563	88369693	1.0	+	.	ID=g15291.t1.intron6;Parent=g15291.t1
HiC_scaffold_5	gmst	intron	88369563	88369693	32.152004	+	0	ID=g15291.t2.intron6;Parent=g15291.t2
HiC_scaffold_5	AUGUSTUS	exon	88369694	88369756	.	+	.	ID=g15291.t1.exon7;Parent=g15291.t1
HiC_scaffold_5	AUGUSTUS	CDS	88369694	88369756	1.0	+	2	ID=g15291.t1.CDS7;Parent=g15291.t1
HiC_scaffold_5	gmst	CDS	88369694	88369756	32.152004	+	2	ID=g15291.t2.CDS7;Parent=g15291.t2
HiC_scaffold_5	gmst	exon	88369694	88369756	32.152004	+	2	ID=g15291.t2.exon7;Parent=g15291.t2
HiC_scaffold_5	gmst	intron	88369757	88369845	32.152004	+	0	ID=g15291.t2.intron7;Parent=g15291.t2
HiC_scaffold_5	AUGUSTUS	intron	88369757	88369877	1.0	+	.	ID=g15291.t1.intron7;Parent=g15291.t1
HiC_scaffold_5	gmst	CDS	88369846	88369856	32.152004	+	2	ID=g15291.t2.CDS8;Parent=g15291.t2
HiC_scaffold_5	gmst	exon	88369846	88369856	32.152004	+	2	ID=g15291.t2.exon8;Parent=g15291.t2
HiC_scaffold_5	gmst	stop_codon	88369854	88369856	32.152004	+	0	ID=g15291.t2.stop1;Parent=g15291.t2
HiC_scaffold_5	AUGUSTUS	exon	88369878	88369942	.	+	.	ID=g15291.t1.exon8;Parent=g15291.t1
HiC_scaffold_5	AUGUSTUS	CDS	88369878	88369942	1.0	+	2	ID=g15291.t1.CDS8;Parent=g15291.t1
HiC_scaffold_5	AUGUSTUS	stop_codon	88369940	88369942	.	+	0	ID=g15291.t1.stop1;Parent=g15291.t1
HiC_scaffold_5	AUGUSTUS	stop_codon	88376267	88376269	.	-	0	ID=g15292.t1.stop1;Parent=g15292.t1
HiC_scaffold_5	GeneMark.hmm3	stop_codon	88376267	88376269	.	-	0	ID=g15292.t2.stop1;Parent=g15292.t2
HiC_scaffold_5	AUGUSTUS	exon	88376267	88377897	.	-	.	ID=g15292.t1.exon1;Parent=g15292.t1
HiC_scaffold_5	GeneMark.hmm3	CDS	88376267	88377897	.	-	2	ID=g15292.t2.CDS1;Parent=g15292.t2
HiC_scaffold_5	GeneMark.hmm3	exon	88376267	88377897	.	-	2	ID=g15292.t2.exon1;Parent=g15292.t2
HiC_scaffold_5	AUGUSTUS	CDS	88376267	88377897	1.0	-	2	ID=g15292.t1.CDS1;Parent=g15292.t1
HiC_scaffold_5	GeneMark.hmm3	mRNA	88376267	88448037	.	-	.	ID=g15292.t2;Parent=g15292;em_target=9668.ENSMPUP00000012178;em_score=4490.5;em_evalue=0.0;em_tcov=.;em_OGs=COG2940@1|root,KOG1081@2759|Eukaryota,38BYD@33154|Opisthokonta,3BB08@33208|Metazoa,3CTH5@33213|Bilateria,47ZT8@7711|Chordata,48VWP@7742|Vertebrata,3JDTX@40674|Mammalia,3EKU4@33554|Carnivora;em_COG_cat=K;em_desc=Nuclear receptor binding SET domain protein 1;em_max_annot_lvl=33208|Metazoa;em_Preferred_name=NSD1;em_EC=2.1.1.43;em_KEGG_ko=ko:K07117,ko:K11424,ko:K15588;em_KEGG_Pathway=ko00310,ko05202,map00310,map05202;em_KEGG_Reaction=R03875,R03938,R04866,R04867;em_KEGG_rclass=RC00003,RC00060,RC00181,RC00496;em_BRITE=ko00000,ko00001,ko01000,ko03036;em_PFAMs=PWWP,SET;em_GOs=GO:0000003,GO:0000122,GO:0000228,GO:0000414,GO:0000775,GO:0000785,GO:0000792,GO:0000803,GO:0000805,GO:0000976,GO:0000977,GO:0000978,GO:0000987,GO:0001012,GO:0001067,GO:0001702,GO:0001932,GO:0003006,GO:0003674,GO:0003676,GO:0003677,GO:0003682,GO:0003690,GO:0003712,GO:0003714,GO:0003824,GO:0005102,GO:0005488,GO:0005515,GO:0005575,GO:0005622,GO:0005623,GO:0005634,GO:0005654,GO:0005694,GO:0005700,GO:0005721,GO:0006325,GO:0006355,GO:0006357,GO:0006464,GO:0006479,GO:0006807,GO:0006996,GO:0007275,GO:0007369,GO:0007530,GO:0008134,GO:0008150,GO:0008152,GO:0008168,GO:0008170,GO:0008213,GO:0008270,GO:0008276,GO:0008757,GO:0009653,GO:0009790,GO:0009889,GO:0009890,GO:0009891,GO:0009892,GO:0009893,GO:0009987,GO:0010452,GO:0010468,GO:0010556,GO:0010557,GO:0010558,GO:0010604,GO:0010605,GO:0010628,GO:0010629,GO:0016043,GO:0016278,GO:0016279,GO:0016458,GO:0016569,GO:0016570,GO:0016571,GO:0016740,GO:0016741,GO:0018022,GO:0018024,GO:0018193,GO:0018205,GO:0018992,GO:0019219,GO:0019220,GO:0019222,GO:0019538,GO:0022414,GO:0030331,GO:0030849,GO:0031056,GO:0031060,GO:0031323,GO:0031324,GO:0031325,GO:0031326,GO:0031327,GO:0031328,GO:0031399,GO:0031490,GO:0031974,GO:0031981,GO:0032259,GO:0032268,GO:0032501,GO:0032502,GO:0032991,GO:0033043,GO:0033044,GO:0033135,GO:0034708,GO:0034770,GO:0034968,GO:0035097,GO:0035257,GO:0035258,GO:0036211,GO:0040029,GO:0042054,GO:0042325,GO:0042799,GO:0042974,GO:0043167,GO:0043169,GO:0043170,GO:0043226,GO:0043227,GO:0043228,GO:0043229,GO:0043231,GO:0043232,GO:0043233,GO:0043412,GO:0043414,GO:0043565,GO:0044212,GO:0044237,GO:0044238,GO:0044260,GO:0044267,GO:0044422,GO:0044424,GO:0044427,GO:0044428,GO:0044446,GO:0044451,GO:0044464,GO:0045892,GO:0045893,GO:0045934,GO:0045935,GO:0046872,GO:0046914,GO:0046965,GO:0046966,GO:0046975,GO:0048518,GO:0048519,GO:0048522,GO:0048523,GO:0048598,GO:0048856,GO:0050681,GO:0050789,GO:0050794,GO:0051098,GO:0051101,GO:0051128,GO:0051171,GO:0051172,GO:0051173,GO:0051174,GO:0051246,GO:0051252,GO:0051253,GO:0051254,GO:0051276,GO:0051427,GO:0060255,GO:0065007,GO:0065009,GO:0070013,GO:0071704,GO:0071840,GO:0080090,GO:0097159,GO:0098687,GO:0140096,GO:0140110,GO:1901363,GO:1901564,GO:1902275,GO:1902494,GO:1902679,GO:1902680,GO:1903025,GO:1903506,GO:1903507,GO:1903508,GO:1990234,GO:1990837,GO:2000112,GO:2000113,GO:2000677,GO:2001141
HiC_scaffold_5	AUGUSTUS	gene	88376267	88510081	.	-	.	ID=g15292
HiC_scaffold_5	AUGUSTUS	mRNA	88376267	88510081	.	-	.	ID=g15292.t1;Parent=g15292;em_target=9668.ENSMPUP00000012178;em_score=5276.5;em_evalue=0.0;em_tcov=.;em_OGs=COG2940@1|root,KOG1081@2759|Eukaryota,38BYD@33154|Opisthokonta,3BB08@33208|Metazoa,3CTH5@33213|Bilateria,47ZT8@7711|Chordata,48VWP@7742|Vertebrata,3JDTX@40674|Mammalia,3EKU4@33554|Carnivora;em_COG_cat=K;em_desc=Nuclear receptor binding SET domain protein 1;em_max_annot_lvl=33208|Metazoa;em_Preferred_name=NSD1;em_EC=2.1.1.43;em_KEGG_ko=ko:K07117,ko:K11424,ko:K15588;em_KEGG_Pathway=ko00310,ko05202,map00310,map05202;em_KEGG_Reaction=R03875,R03938,R04866,R04867;em_KEGG_rclass=RC00003,RC00060,RC00181,RC00496;em_BRITE=ko00000,ko00001,ko01000,ko03036;em_PFAMs=PWWP,SET;em_GOs=GO:0000003,GO:0000122,GO:0000228,GO:0000414,GO:0000775,GO:0000785,GO:0000792,GO:0000803,GO:0000805,GO:0000976,GO:0000977,GO:0000978,GO:0000987,GO:0001012,GO:0001067,GO:0001702,GO:0001932,GO:0003006,GO:0003674,GO:0003676,GO:0003677,GO:0003682,GO:0003690,GO:0003712,GO:0003714,GO:0003824,GO:0005102,GO:0005488,GO:0005515,GO:0005575,GO:0005622,GO:0005623,GO:0005634,GO:0005654,GO:0005694,GO:0005700,GO:0005721,GO:0006325,GO:0006355,GO:0006357,GO:0006464,GO:0006479,GO:0006807,GO:0006996,GO:0007275,GO:0007369,GO:0007530,GO:0008134,GO:0008150,GO:0008152,GO:0008168,GO:0008170,GO:0008213,GO:0008270,GO:0008276,GO:0008757,GO:0009653,GO:0009790,GO:0009889,GO:0009890,GO:0009891,GO:0009892,GO:0009893,GO:0009987,GO:0010452,GO:0010468,GO:0010556,GO:0010557,GO:0010558,GO:0010604,GO:0010605,GO:0010628,GO:0010629,GO:0016043,GO:0016278,GO:0016279,GO:0016458,GO:0016569,GO:0016570,GO:0016571,GO:0016740,GO:0016741,GO:0018022,GO:0018024,GO:0018193,GO:0018205,GO:0018992,GO:0019219,GO:0019220,GO:0019222,GO:0019538,GO:0022414,GO:0030331,GO:0030849,GO:0031056,GO:0031060,GO:0031323,GO:0031324,GO:0031325,GO:0031326,GO:0031327,GO:0031328,GO:0031399,GO:0031490,GO:0031974,GO:0031981,GO:0032259,GO:0032268,GO:0032501,GO:0032502,GO:0032991,GO:0033043,GO:0033044,GO:0033135,GO:0034708,GO:0034770,GO:0034968,GO:0035097,GO:0035257,GO:0035258,GO:0036211,GO:0040029,GO:0042054,GO:0042325,GO:0042799,GO:0042974,GO:0043167,GO:0043169,GO:0043170,GO:0043226,GO:0043227,GO:0043228,GO:0043229,GO:0043231,GO:0043232,GO:0043233,GO:0043412,GO:0043414,GO:0043565,GO:0044212,GO:0044237,GO:0044238,GO:0044260,GO:0044267,GO:0044422,GO:0044424,GO:0044427,GO:0044428,GO:0044446,GO:0044451,GO:0044464,GO:0045892,GO:0045893,GO:0045934,GO:0045935,GO:0046872,GO:0046914,GO:0046965,GO:0046966,GO:0046975,GO:0048518,GO:0048519,GO:0048522,GO:0048523,GO:0048598,GO:0048856,GO:0050681,GO:0050789,GO:0050794,GO:0051098,GO:0051101,GO:0051128,GO:0051171,GO:0051172,GO:0051173,GO:0051174,GO:0051246,GO:0051252,GO:0051253,GO:0051254,GO:0051276,GO:0051427,GO:0060255,GO:0065007,GO:0065009,GO:0070013,GO:0071704,GO:0071840,GO:0080090,GO:0097159,GO:0098687,GO:0140096,GO:0140110,GO:1901363,GO:1901564,GO:1902275,GO:1902494,GO:1902679,GO:1902680,GO:1903025,GO:1903506,GO:1903507,GO:1903508,GO:1990234,GO:1990837,GO:2000112,GO:2000113,GO:2000677,GO:2001141
HiC_scaffold_5	GeneMark.hmm3	intron	88377898	88379484	.	-	1	ID=g15292.t2.intron1;Parent=g15292.t2
HiC_scaffold_5	AUGUSTUS	intron	88377898	88379484	1.0	-	.	ID=g15292.t1.intron1;Parent=g15292.t1
HiC_scaffold_5	AUGUSTUS	exon	88379485	88379689	.	-	.	ID=g15292.t1.exon2;Parent=g15292.t1
HiC_scaffold_5	GeneMark.hmm3	CDS	88379485	88379689	.	-	0	ID=g15292.t2.CDS2;Parent=g15292.t2
HiC_scaffold_5	GeneMark.hmm3	exon	88379485	88379689	.	-	0	ID=g15292.t2.exon2;Parent=g15292.t2
HiC_scaffold_5	AUGUSTUS	CDS	88379485	88379689	1.0	-	0	ID=g15292.t1.CDS2;Parent=g15292.t1
HiC_scaffold_5	GeneMark.hmm3	intron	88379690	88381666	.	-	0	ID=g15292.t2.intron2;Parent=g15292.t2
HiC_scaffold_5	AUGUSTUS	intron	88379690	88381666	1.0	-	.	ID=g15292.t1.intron2;Parent=g15292.t1
HiC_scaffold_5	AUGUSTUS	exon	88381667	88381773	.	-	.	ID=g15292.t1.exon3;Parent=g15292.t1
HiC_scaffold_5	GeneMark.hmm3	CDS	88381667	88381773	.	-	2	ID=g15292.t2.CDS3;Parent=g15292.t2
HiC_scaffold_5	GeneMark.hmm3	exon	88381667	88381773	.	-	2	ID=g15292.t2.exon3;Parent=g15292.t2
HiC_scaffold_5	AUGUSTUS	CDS	88381667	88381773	1.0	-	2	ID=g15292.t1.CDS3;Parent=g15292.t1
HiC_scaffold_5	GeneMark.hmm3	intron	88381774	88384297	.	-	1	ID=g15292.t2.intron3;Parent=g15292.t2
HiC_scaffold_5	AUGUSTUS	intron	88381774	88384297	1.0	-	.	ID=g15292.t1.intron3;Parent=g15292.t1
HiC_scaffold_5	AUGUSTUS	exon	88384298	88384439	.	-	.	ID=g15292.t1.exon4;Parent=g15292.t1
HiC_scaffold_5	GeneMark.hmm3	CDS	88384298	88384439	.	-	0	ID=g15292.t2.CDS4;Parent=g15292.t2
HiC_scaffold_5	GeneMark.hmm3	exon	88384298	88384439	.	-	0	ID=g15292.t2.exon4;Parent=g15292.t2
HiC_scaffold_5	AUGUSTUS	CDS	88384298	88384439	1.0	-	0	ID=g15292.t1.CDS4;Parent=g15292.t1
HiC_scaffold_5	GeneMark.hmm3	intron	88384440	88385686	.	-	0	ID=g15292.t2.intron4;Parent=g15292.t2
HiC_scaffold_5	AUGUSTUS	intron	88384440	88385686	1.0	-	.	ID=g15292.t1.intron4;Parent=g15292.t1
HiC_scaffold_5	AUGUSTUS	exon	88385687	88385803	.	-	.	ID=g15292.t1.exon5;Parent=g15292.t1
HiC_scaffold_5	GeneMark.hmm3	CDS	88385687	88385803	.	-	0	ID=g15292.t2.CDS5;Parent=g15292.t2
HiC_scaffold_5	GeneMark.hmm3	exon	88385687	88385803	.	-	0	ID=g15292.t2.exon5;Parent=g15292.t2
HiC_scaffold_5	AUGUSTUS	CDS	88385687	88385803	1.0	-	0	ID=g15292.t1.CDS5;Parent=g15292.t1
HiC_scaffold_5	GeneMark.hmm3	intron	88385804	88387187	.	-	0	ID=g15292.t2.intron5;Parent=g15292.t2
HiC_scaffold_5	AUGUSTUS	intron	88385804	88387187	1.0	-	.	ID=g15292.t1.intron5;Parent=g15292.t1
HiC_scaffold_5	AUGUSTUS	exon	88387188	88387457	.	-	.	ID=g15292.t1.exon6;Parent=g15292.t1
HiC_scaffold_5	GeneMark.hmm3	CDS	88387188	88387457	.	-	0	ID=g15292.t2.CDS6;Parent=g15292.t2
HiC_scaffold_5	GeneMark.hmm3	exon	88387188	88387457	.	-	0	ID=g15292.t2.exon6;Parent=g15292.t2
HiC_scaffold_5	AUGUSTUS	CDS	88387188	88387457	1.0	-	0	ID=g15292.t1.CDS6;Parent=g15292.t1
HiC_scaffold_5	GeneMark.hmm3	intron	88387458	88392434	.	-	0	ID=g15292.t2.intron6;Parent=g15292.t2
HiC_scaffold_5	AUGUSTUS	intron	88387458	88392434	1.0	-	.	ID=g15292.t1.intron6;Parent=g15292.t1
HiC_scaffold_5	AUGUSTUS	exon	88392435	88392547	.	-	.	ID=g15292.t1.exon7;Parent=g15292.t1
HiC_scaffold_5	GeneMark.hmm3	CDS	88392435	88392547	.	-	2	ID=g15292.t2.CDS7;Parent=g15292.t2
HiC_scaffold_5	GeneMark.hmm3	exon	88392435	88392547	.	-	2	ID=g15292.t2.exon7;Parent=g15292.t2
HiC_scaffold_5	AUGUSTUS	CDS	88392435	88392547	1.0	-	2	ID=g15292.t1.CDS7;Parent=g15292.t1
HiC_scaffold_5	GeneMark.hmm3	intron	88392548	88395787	.	-	1	ID=g15292.t2.intron7;Parent=g15292.t2
HiC_scaffold_5	AUGUSTUS	intron	88392548	88395787	1.0	-	.	ID=g15292.t1.intron7;Parent=g15292.t1
HiC_scaffold_5	AUGUSTUS	exon	88395788	88395993	.	-	.	ID=g15292.t1.exon8;Parent=g15292.t1
HiC_scaffold_5	GeneMark.hmm3	CDS	88395788	88395993	.	-	1	ID=g15292.t2.CDS8;Parent=g15292.t2
HiC_scaffold_5	GeneMark.hmm3	exon	88395788	88395993	.	-	1	ID=g15292.t2.exon8;Parent=g15292.t2
HiC_scaffold_5	AUGUSTUS	CDS	88395788	88395993	1.0	-	1	ID=g15292.t1.CDS8;Parent=g15292.t1
HiC_scaffold_5	GeneMark.hmm3	intron	88395994	88397634	.	-	2	ID=g15292.t2.intron8;Parent=g15292.t2
HiC_scaffold_5	AUGUSTUS	intron	88395994	88397634	1.0	-	.	ID=g15292.t1.intron8;Parent=g15292.t1
HiC_scaffold_5	AUGUSTUS	exon	88397635	88397791	.	-	.	ID=g15292.t1.exon9;Parent=g15292.t1
HiC_scaffold_5	GeneMark.hmm3	CDS	88397635	88397791	.	-	2	ID=g15292.t2.CDS9;Parent=g15292.t2
HiC_scaffold_5	GeneMark.hmm3	exon	88397635	88397791	.	-	2	ID=g15292.t2.exon9;Parent=g15292.t2
HiC_scaffold_5	AUGUSTUS	CDS	88397635	88397791	1.0	-	2	ID=g15292.t1.CDS9;Parent=g15292.t1
HiC_scaffold_5	GeneMark.hmm3	intron	88397792	88401068	.	-	1	ID=g15292.t2.intron9;Parent=g15292.t2
HiC_scaffold_5	AUGUSTUS	intron	88397792	88401068	1.0	-	.	ID=g15292.t1.intron9;Parent=g15292.t1
HiC_scaffold_5	AUGUSTUS	exon	88401069	88401248	.	-	.	ID=g15292.t1.exon10;Parent=g15292.t1
HiC_scaffold_5	GeneMark.hmm3	CDS	88401069	88401248	.	-	2	ID=g15292.t2.CDS10;Parent=g15292.t2
HiC_scaffold_5	GeneMark.hmm3	exon	88401069	88401248	.	-	2	ID=g15292.t2.exon10;Parent=g15292.t2
HiC_scaffold_5	AUGUSTUS	CDS	88401069	88401248	1.0	-	2	ID=g15292.t1.CDS10;Parent=g15292.t1
HiC_scaffold_5	GeneMark.hmm3	intron	88401249	88402565	.	-	1	ID=g15292.t2.intron10;Parent=g15292.t2
HiC_scaffold_5	AUGUSTUS	intron	88401249	88402565	1.0	-	.	ID=g15292.t1.intron10;Parent=g15292.t1
HiC_scaffold_5	AUGUSTUS	exon	88402566	88402766	.	-	.	ID=g15292.t1.exon11;Parent=g15292.t1
HiC_scaffold_5	GeneMark.hmm3	CDS	88402566	88402766	.	-	2	ID=g15292.t2.CDS11;Parent=g15292.t2
HiC_scaffold_5	GeneMark.hmm3	exon	88402566	88402766	.	-	2	ID=g15292.t2.exon11;Parent=g15292.t2
HiC_scaffold_5	AUGUSTUS	CDS	88402566	88402766	1.0	-	2	ID=g15292.t1.CDS11;Parent=g15292.t1
HiC_scaffold_5	GeneMark.hmm3	intron	88402767	88409311	.	-	1	ID=g15292.t2.intron11;Parent=g15292.t2
HiC_scaffold_5	AUGUSTUS	intron	88402767	88409311	1.0	-	.	ID=g15292.t1.intron11;Parent=g15292.t1
HiC_scaffold_5	AUGUSTUS	exon	88409312	88409435	.	-	.	ID=g15292.t1.exon12;Parent=g15292.t1
HiC_scaffold_5	GeneMark.hmm3	CDS	88409312	88409435	.	-	0	ID=g15292.t2.CDS12;Parent=g15292.t2
HiC_scaffold_5	GeneMark.hmm3	exon	88409312	88409435	.	-	0	ID=g15292.t2.exon12;Parent=g15292.t2
HiC_scaffold_5	AUGUSTUS	CDS	88409312	88409435	1.0	-	0	ID=g15292.t1.CDS12;Parent=g15292.t1
HiC_scaffold_5	AUGUSTUS	intron	88409436	88410495	0.83	-	.	ID=g15292.t1.intron12;Parent=g15292.t1
HiC_scaffold_5	GeneMark.hmm3	intron	88409436	88411591	.	-	0	ID=g15292.t2.intron12;Parent=g15292.t2
HiC_scaffold_5	AUGUSTUS	exon	88410496	88410533	.	-	.	ID=g15292.t1.exon13;Parent=g15292.t1
HiC_scaffold_5	AUGUSTUS	CDS	88410496	88410533	0.83	-	2	ID=g15292.t1.CDS13;Parent=g15292.t1
HiC_scaffold_5	AUGUSTUS	intron	88410534	88411591	0.83	-	.	ID=g15292.t1.intron13;Parent=g15292.t1
HiC_scaffold_5	AUGUSTUS	exon	88411592	88411667	.	-	.	ID=g15292.t1.exon14;Parent=g15292.t1
HiC_scaffold_5	GeneMark.hmm3	CDS	88411592	88411667	.	-	1	ID=g15292.t2.CDS13;Parent=g15292.t2
HiC_scaffold_5	GeneMark.hmm3	exon	88411592	88411667	.	-	1	ID=g15292.t2.exon13;Parent=g15292.t2
HiC_scaffold_5	AUGUSTUS	CDS	88411592	88411667	0.99	-	0	ID=g15292.t1.CDS14;Parent=g15292.t1
HiC_scaffold_5	GeneMark.hmm3	intron	88411668	88413639	.	-	2	ID=g15292.t2.intron13;Parent=g15292.t2
HiC_scaffold_5	AUGUSTUS	intron	88411668	88413639	1.0	-	.	ID=g15292.t1.intron14;Parent=g15292.t1
HiC_scaffold_5	GeneMark.hmm3	CDS	88413640	88413686	.	-	0	ID=g15292.t2.CDS14;Parent=g15292.t2
HiC_scaffold_5	GeneMark.hmm3	exon	88413640	88413686	.	-	0	ID=g15292.t2.exon14;Parent=g15292.t2
HiC_scaffold_5	AUGUSTUS	exon	88413640	88413749	.	-	.	ID=g15292.t1.exon15;Parent=g15292.t1
HiC_scaffold_5	AUGUSTUS	CDS	88413640	88413749	1.0	-	2	ID=g15292.t1.CDS15;Parent=g15292.t1
HiC_scaffold_5	GeneMark.hmm3	intron	88413687	88414934	.	-	0	ID=g15292.t2.intron14;Parent=g15292.t2
HiC_scaffold_5	AUGUSTUS	intron	88413750	88414960	1.0	-	.	ID=g15292.t1.intron15;Parent=g15292.t1
HiC_scaffold_5	GeneMark.hmm3	CDS	88414935	88415231	.	-	0	ID=g15292.t2.CDS15;Parent=g15292.t2
HiC_scaffold_5	GeneMark.hmm3	exon	88414935	88415231	.	-	0	ID=g15292.t2.exon15;Parent=g15292.t2
HiC_scaffold_5	AUGUSTUS	exon	88414961	88415231	.	-	.	ID=g15292.t1.exon16;Parent=g15292.t1
HiC_scaffold_5	AUGUSTUS	CDS	88414961	88415231	1.0	-	0	ID=g15292.t1.CDS16;Parent=g15292.t1
HiC_scaffold_5	GeneMark.hmm3	intron	88415232	88417958	.	-	0	ID=g15292.t2.intron15;Parent=g15292.t2
HiC_scaffold_5	AUGUSTUS	intron	88415232	88417958	1.0	-	.	ID=g15292.t1.intron16;Parent=g15292.t1
HiC_scaffold_5	AUGUSTUS	exon	88417959	88418083	.	-	.	ID=g15292.t1.exon17;Parent=g15292.t1
HiC_scaffold_5	GeneMark.hmm3	CDS	88417959	88418083	.	-	2	ID=g15292.t2.CDS16;Parent=g15292.t2
HiC_scaffold_5	GeneMark.hmm3	exon	88417959	88418083	.	-	2	ID=g15292.t2.exon16;Parent=g15292.t2
HiC_scaffold_5	AUGUSTUS	CDS	88417959	88418083	1.0	-	2	ID=g15292.t1.CDS17;Parent=g15292.t1
HiC_scaffold_5	GeneMark.hmm3	intron	88418084	88431054	.	-	1	ID=g15292.t2.intron16;Parent=g15292.t2
HiC_scaffold_5	AUGUSTUS	intron	88418084	88431054	1.0	-	.	ID=g15292.t1.intron17;Parent=g15292.t1
HiC_scaffold_5	GeneMark.hmm3	CDS	88431055	88432171	.	-	0	ID=g15292.t2.CDS17;Parent=g15292.t2
HiC_scaffold_5	GeneMark.hmm3	exon	88431055	88432171	.	-	0	ID=g15292.t2.exon17;Parent=g15292.t2
HiC_scaffold_5	AUGUSTUS	exon	88431055	88433623	.	-	.	ID=g15292.t1.exon18;Parent=g15292.t1
HiC_scaffold_5	AUGUSTUS	CDS	88431055	88433623	1.0	-	0	ID=g15292.t1.CDS18;Parent=g15292.t1
HiC_scaffold_5	GeneMark.hmm3	intron	88432172	88432810	.	-	0	ID=g15292.t2.intron17;Parent=g15292.t2
HiC_scaffold_5	GeneMark.hmm3	CDS	88432811	88433623	.	-	0	ID=g15292.t2.CDS18;Parent=g15292.t2
HiC_scaffold_5	GeneMark.hmm3	exon	88432811	88433623	.	-	0	ID=g15292.t2.exon18;Parent=g15292.t2
HiC_scaffold_5	GeneMark.hmm3	intron	88433624	88435965	.	-	0	ID=g15292.t2.intron18;Parent=g15292.t2
HiC_scaffold_5	AUGUSTUS	intron	88433624	88435965	1.0	-	.	ID=g15292.t1.intron18;Parent=g15292.t1
HiC_scaffold_5	AUGUSTUS	exon	88435966	88436138	.	-	.	ID=g15292.t1.exon19;Parent=g15292.t1
HiC_scaffold_5	GeneMark.hmm3	CDS	88435966	88436138	.	-	2	ID=g15292.t2.CDS19;Parent=g15292.t2
HiC_scaffold_5	GeneMark.hmm3	exon	88435966	88436138	.	-	2	ID=g15292.t2.exon19;Parent=g15292.t2
HiC_scaffold_5	AUGUSTUS	CDS	88435966	88436138	1.0	-	2	ID=g15292.t1.CDS19;Parent=g15292.t1
HiC_scaffold_5	GeneMark.hmm3	intron	88436139	88447997	.	-	1	ID=g15292.t2.intron19;Parent=g15292.t2
HiC_scaffold_5	AUGUSTUS	intron	88436139	88450519	1.0	-	.	ID=g15292.t1.intron19;Parent=g15292.t1
HiC_scaffold_5	GeneMark.hmm3	CDS	88447998	88448037	.	-	0	ID=g15292.t2.CDS20;Parent=g15292.t2
HiC_scaffold_5	GeneMark.hmm3	exon	88447998	88448037	.	-	0	ID=g15292.t2.exon20;Parent=g15292.t2
HiC_scaffold_5	GeneMark.hmm3	start_codon	88448035	88448037	.	-	0	ID=g15292.t2.start1;Parent=g15292.t2
HiC_scaffold_5	AUGUSTUS	exon	88450520	88450655	.	-	.	ID=g15292.t1.exon20;Parent=g15292.t1
HiC_scaffold_5	AUGUSTUS	CDS	88450520	88450655	1.0	-	0	ID=g15292.t1.CDS20;Parent=g15292.t1
HiC_scaffold_5	AUGUSTUS	intron	88450656	88510027	1.0	-	.	ID=g15292.t1.intron20;Parent=g15292.t1
HiC_scaffold_5	AUGUSTUS	exon	88510028	88510081	.	-	.	ID=g15292.t1.exon21;Parent=g15292.t1
HiC_scaffold_5	AUGUSTUS	CDS	88510028	88510081	1.0	-	0	ID=g15292.t1.CDS21;Parent=g15292.t1
HiC_scaffold_5	AUGUSTUS	start_codon	88510079	88510081	.	-	0	ID=g15292.t1.start1;Parent=g15292.t1
HiC_scaffold_5	AUGUSTUS	stop_codon	88540738	88540740	.	-	0	ID=g15293.t1.stop1;Parent=g15293.t1
HiC_scaffold_5	gmst	stop_codon	88540738	88540740	180.977164	-	0	ID=g15293.t2.stop1;Parent=g15293.t2
HiC_scaffold_5	AUGUSTUS	exon	88540738	88540884	.	-	.	ID=g15293.t1.exon1;Parent=g15293.t1
HiC_scaffold_5	AUGUSTUS	CDS	88540738	88540884	1.0	-	0	ID=g15293.t1.CDS1;Parent=g15293.t1
HiC_scaffold_5	gmst	CDS	88540738	88540884	180.977164	-	0	ID=g15293.t2.CDS1;Parent=g15293.t2
HiC_scaffold_5	gmst	exon	88540738	88540884	180.977164	-	0	ID=g15293.t2.exon1;Parent=g15293.t2
HiC_scaffold_5	AUGUSTUS	mRNA	88540738	88548064	1.0	-	.	ID=g15293.t1;Parent=g15293;em_target=9668.ENSMPUP00000012187;em_score=1848.8;em_evalue=0.0;em_tcov=.;em_OGs=KOG0200@1|root,KOG0200@2759|Eukaryota,38BHI@33154|Opisthokonta,3BAU7@33208|Metazoa,3CRP7@33213|Bilateria,483JP@7711|Chordata,4910R@7742|Vertebrata,3J1X0@40674|Mammalia,3EKIE@33554|Carnivora;em_COG_cat=T;em_desc=Fibroblast growth factor receptor 4;em_max_annot_lvl=33208|Metazoa;em_Preferred_name=FGFR4;em_EC=2.7.10.1;em_KEGG_ko=ko:K04362,ko:K05093,ko:K05094,ko:K05095;em_KEGG_Pathway=ko01521,ko04010,ko04014,ko04015,ko04144,ko04151,ko04520,ko04550,ko04714,ko04810,ko05200,ko05205,ko05206,ko05215,ko05218,ko05219,ko05224,ko05226,ko05230,map01521,map04010,map04014,map04015,map04144,map04151,map04520,map04550,map04714,map04810,map05200,map05205,map05206,map05215,map05218,map05219,map05224,map05226,map05230;em_BRITE=ko00000,ko00001,ko00536,ko01000,ko01001,ko01020,ko04050,ko04090,ko04516;em_PFAMs=I-set,Ig_3,Pkinase_Tyr;em_GOs=GO:0000003,GO:0000165,GO:0001759,GO:0001816,GO:0001817,GO:0001818,GO:0001932,GO:0001934,GO:0002119,GO:0002164,GO:0002682,GO:0003156,GO:0003674,GO:0003824,GO:0004672,GO:0004713,GO:0004714,GO:0004888,GO:0005007,GO:0005085,GO:0005088,GO:0005488,GO:0005515,GO:0005539,GO:0005575,GO:0005576,GO:0005622,GO:0005623,GO:0005737,GO:0005768,GO:0005783,GO:0005794,GO:0005886,GO:0005887,GO:0006066,GO:0006464,GO:0006468,GO:0006629,GO:0006644,GO:0006650,GO:0006661,GO:0006766,GO:0006775,GO:0006793,GO:0006796,GO:0006807,GO:0006928,GO:0007154,GO:0007165,GO:0007166,GO:0007167,GO:0007169,GO:0007275,GO:0007517,GO:0007610,GO:0008150,GO:0008152,GO:0008201,GO:0008202,GO:0008284,GO:0008543,GO:0008610,GO:0008654,GO:0009058,GO:0009653,GO:0009719,GO:0009791,GO:0009888,GO:0009889,GO:0009891,GO:0009892,GO:0009893,GO:0009966,GO:0009967,GO:0009987,GO:0010033,GO:0010468,GO:0010556,GO:0010557,GO:0010562,GO:0010565,GO:0010604,GO:0010605,GO:0010628,GO:0010629,GO:0010646,GO:0010647,GO:0010715,GO:0010817,GO:0010966,GO:0012505,GO:0016020,GO:0016021,GO:0016301,GO:0016303,GO:0016310,GO:0016477,GO:0016740,GO:0016772,GO:0016773,GO:0017016,GO:0017134,GO:0018108,GO:0018193,GO:0018212,GO:0018991,GO:0019098,GO:0019199,GO:0019216,GO:0019218,GO:0019219,GO:0019220,GO:0019222,GO:0019538,GO:0019637,GO:0019725,GO:0019838,GO:0019899,GO:0022414,GO:0022603,GO:0023014,GO:0023051,GO:0023052,GO:0023056,GO:0030133,GO:0030162,GO:0030258,GO:0030323,GO:0030324,GO:0031128,GO:0031224,GO:0031226,GO:0031267,GO:0031323,GO:0031325,GO:0031326,GO:0031328,GO:0031344,GO:0031399,GO:0031401,GO:0031410,GO:0031647,GO:0031982,GO:0032268,GO:0032270,GO:0032501,GO:0032502,GO:0032504,GO:0032879,GO:0033500,GO:0035004,GO:0035239,GO:0035295,GO:0035556,GO:0036092,GO:0036211,GO:0038023,GO:0040011,GO:0042127,GO:0042221,GO:0042325,GO:0042327,GO:0042359,GO:0042445,GO:0042592,GO:0042593,GO:0042632,GO:0043085,GO:0043167,GO:0043168,GO:0043170,GO:0043226,GO:0043227,GO:0043229,GO:0043231,GO:0043269,GO:0043408,GO:0043410,GO:0043412,GO:0044057,GO:0044060,GO:0044070,GO:0044093,GO:0044237,GO:0044238,GO:0044249,GO:0044255,GO:0044260,GO:0044267,GO:0044281,GO:0044344,GO:0044424,GO:0044425,GO:0044444,GO:0044459,GO:0044464,GO:0045017,GO:0045595,GO:0045862,GO:0045935,GO:0045937,GO:0046474,GO:0046486,GO:0046488,GO:0046716,GO:0046777,GO:0046834,GO:0046854,GO:0046883,GO:0046887,GO:0046890,GO:0046934,GO:0048286,GO:0048513,GO:0048518,GO:0048519,GO:0048522,GO:0048546,GO:0048565,GO:0048583,GO:0048584,GO:0048609,GO:0048731,GO:0048856,GO:0048870,GO:0048878,GO:0050789,GO:0050790,GO:0050793,GO:0050794,GO:0050801,GO:0050810,GO:0050896,GO:0051020,GO:0051046,GO:0051047,GO:0051049,GO:0051050,GO:0051052,GO:0051054,GO:0051094,GO:0051128,GO:0051171,GO:0051173,GO:0051174,GO:0051179,GO:0051239,GO:0051240,GO:0051241,GO:0051246,GO:0051247,GO:0051674,GO:0051716,GO:0051896,GO:0051897,GO:0052742,GO:0052813,GO:0055062,GO:0055081,GO:0055083,GO:0055088,GO:0055092,GO:0055123,GO:0060089,GO:0060249,GO:0060255,GO:0060428,GO:0060429,GO:0060430,GO:0060541,GO:0061061,GO:0061144,GO:0062012,GO:0065007,GO:0065008,GO:0065009,GO:0070372,GO:0070374,GO:0070640,GO:0070848,GO:0070857,GO:0070887,GO:0071310,GO:0071363,GO:0071495,GO:0071704,GO:0071774,GO:0071944,GO:0072505,GO:0072506,GO:0080090,GO:0090270,GO:0090272,GO:0090407,GO:0097367,GO:0097708,GO:0098771,GO:0098772,GO:0140096,GO:1901360,GO:1901532,GO:1901564,GO:1901576,GO:1901615,GO:1901681,GO:1902036,GO:1902531,GO:1902533,GO:1902652,GO:1903053,GO:1903530,GO:1903532,GO:1903706,GO:1904251,GO:2000026,GO:2000027,GO:2000112,GO:2000278,GO:2000573,GO:2000736,GO:2000828,GO:2000830
HiC_scaffold_5	AUGUSTUS	gene	88540738	88548670	.	-	.	ID=g15293
HiC_scaffold_5	gmst	mRNA	88540738	88548670	.	-	.	ID=g15293.t2;Parent=g15293;em_target=29073.XP_008690552.1;em_score=1849.4;em_evalue=0.0;em_tcov=.;em_OGs=KOG0200@1|root,KOG0200@2759|Eukaryota,38BHI@33154|Opisthokonta,3BAU7@33208|Metazoa,3CRP7@33213|Bilateria,483JP@7711|Chordata,4910R@7742|Vertebrata,3J1X0@40674|Mammalia,3EKIE@33554|Carnivora;em_COG_cat=T;em_desc=Fibroblast growth factor receptor 4;em_max_annot_lvl=33208|Metazoa;em_Preferred_name=FGFR4;em_EC=2.7.10.1;em_KEGG_ko=ko:K04362,ko:K05093,ko:K05094,ko:K05095;em_KEGG_Pathway=ko01521,ko04010,ko04014,ko04015,ko04144,ko04151,ko04520,ko04550,ko04714,ko04810,ko05200,ko05205,ko05206,ko05215,ko05218,ko05219,ko05224,ko05226,ko05230,map01521,map04010,map04014,map04015,map04144,map04151,map04520,map04550,map04714,map04810,map05200,map05205,map05206,map05215,map05218,map05219,map05224,map05226,map05230;em_BRITE=ko00000,ko00001,ko00536,ko01000,ko01001,ko01020,ko04050,ko04090,ko04516;em_PFAMs=I-set,Ig_3,Pkinase_Tyr;em_GOs=GO:0000003,GO:0000165,GO:0001759,GO:0001816,GO:0001817,GO:0001818,GO:0001932,GO:0001934,GO:0002119,GO:0002164,GO:0002682,GO:0003156,GO:0003674,GO:0003824,GO:0004672,GO:0004713,GO:0004714,GO:0004888,GO:0005007,GO:0005085,GO:0005088,GO:0005488,GO:0005515,GO:0005539,GO:0005575,GO:0005576,GO:0005622,GO:0005623,GO:0005737,GO:0005768,GO:0005783,GO:0005794,GO:0005886,GO:0005887,GO:0006066,GO:0006464,GO:0006468,GO:0006629,GO:0006644,GO:0006650,GO:0006661,GO:0006766,GO:0006775,GO:0006793,GO:0006796,GO:0006807,GO:0006928,GO:0007154,GO:0007165,GO:0007166,GO:0007167,GO:0007169,GO:0007275,GO:0007517,GO:0007610,GO:0008150,GO:0008152,GO:0008201,GO:0008202,GO:0008284,GO:0008543,GO:0008610,GO:0008654,GO:0009058,GO:0009653,GO:0009719,GO:0009791,GO:0009888,GO:0009889,GO:0009891,GO:0009892,GO:0009893,GO:0009966,GO:0009967,GO:0009987,GO:0010033,GO:0010468,GO:0010556,GO:0010557,GO:0010562,GO:0010565,GO:0010604,GO:0010605,GO:0010628,GO:0010629,GO:0010646,GO:0010647,GO:0010715,GO:0010817,GO:0010966,GO:0012505,GO:0016020,GO:0016021,GO:0016301,GO:0016303,GO:0016310,GO:0016477,GO:0016740,GO:0016772,GO:0016773,GO:0017016,GO:0017134,GO:0018108,GO:0018193,GO:0018212,GO:0018991,GO:0019098,GO:0019199,GO:0019216,GO:0019218,GO:0019219,GO:0019220,GO:0019222,GO:0019538,GO:0019637,GO:0019725,GO:0019838,GO:0019899,GO:0022414,GO:0022603,GO:0023014,GO:0023051,GO:0023052,GO:0023056,GO:0030133,GO:0030162,GO:0030258,GO:0030323,GO:0030324,GO:0031128,GO:0031224,GO:0031226,GO:0031267,GO:0031323,GO:0031325,GO:0031326,GO:0031328,GO:0031344,GO:0031399,GO:0031401,GO:0031410,GO:0031647,GO:0031982,GO:0032268,GO:0032270,GO:0032501,GO:0032502,GO:0032504,GO:0032879,GO:0033500,GO:0035004,GO:0035239,GO:0035295,GO:0035556,GO:0036092,GO:0036211,GO:0038023,GO:0040011,GO:0042127,GO:0042221,GO:0042325,GO:0042327,GO:0042359,GO:0042445,GO:0042592,GO:0042593,GO:0042632,GO:0043085,GO:0043167,GO:0043168,GO:0043170,GO:0043226,GO:0043227,GO:0043229,GO:0043231,GO:0043269,GO:0043408,GO:0043410,GO:0043412,GO:0044057,GO:0044060,GO:0044070,GO:0044093,GO:0044237,GO:0044238,GO:0044249,GO:0044255,GO:0044260,GO:0044267,GO:0044281,GO:0044344,GO:0044424,GO:0044425,GO:0044444,GO:0044459,GO:0044464,GO:0045017,GO:0045595,GO:0045862,GO:0045935,GO:0045937,GO:0046474,GO:0046486,GO:0046488,GO:0046716,GO:0046777,GO:0046834,GO:0046854,GO:0046883,GO:0046887,GO:0046890,GO:0046934,GO:0048286,GO:0048513,GO:0048518,GO:0048519,GO:0048522,GO:0048546,GO:0048565,GO:0048583,GO:0048584,GO:0048609,GO:0048731,GO:0048856,GO:0048870,GO:0048878,GO:0050789,GO:0050790,GO:0050793,GO:0050794,GO:0050801,GO:0050810,GO:0050896,GO:0051020,GO:0051046,GO:0051047,GO:0051049,GO:0051050,GO:0051052,GO:0051054,GO:0051094,GO:0051128,GO:0051171,GO:0051173,GO:0051174,GO:0051179,GO:0051239,GO:0051240,GO:0051241,GO:0051246,GO:0051247,GO:0051674,GO:0051716,GO:0051896,GO:0051897,GO:0052742,GO:0052813,GO:0055062,GO:0055081,GO:0055083,GO:0055088,GO:0055092,GO:0055123,GO:0060089,GO:0060249,GO:0060255,GO:0060428,GO:0060429,GO:0060430,GO:0060541,GO:0061061,GO:0061144,GO:0062012,GO:0065007,GO:0065008,GO:0065009,GO:0070372,GO:0070374,GO:0070640,GO:0070848,GO:0070857,GO:0070887,GO:0071310,GO:0071363,GO:0071495,GO:0071704,GO:0071774,GO:0071944,GO:0072505,GO:0072506,GO:0080090,GO:0090270,GO:0090272,GO:0090407,GO:0097367,GO:0097708,GO:0098771,GO:0098772,GO:0140096,GO:1901360,GO:1901532,GO:1901564,GO:1901576,GO:1901615,GO:1901681,GO:1902036,GO:1902531,GO:1902533,GO:1902652,GO:1903053,GO:1903530,GO:1903532,GO:1903706,GO:1904251,GO:2000026,GO:2000027,GO:2000112,GO:2000278,GO:2000573,GO:2000736,GO:2000828,GO:2000830
HiC_scaffold_5	AUGUSTUS	intron	88540885	88540982	1.0	-	.	ID=g15293.t1.intron1;Parent=g15293.t1
HiC_scaffold_5	gmst	intron	88540885	88540982	180.977164	-	0	ID=g15293.t2.intron1;Parent=g15293.t2
HiC_scaffold_5	AUGUSTUS	exon	88540983	88541088	.	-	.	ID=g15293.t1.exon2;Parent=g15293.t1
HiC_scaffold_5	AUGUSTUS	CDS	88540983	88541088	1.0	-	1	ID=g15293.t1.CDS2;Parent=g15293.t1
HiC_scaffold_5	gmst	CDS	88540983	88541088	180.977164	-	1	ID=g15293.t2.CDS2;Parent=g15293.t2
HiC_scaffold_5	gmst	exon	88540983	88541088	180.977164	-	1	ID=g15293.t2.exon2;Parent=g15293.t2
HiC_scaffold_5	AUGUSTUS	intron	88541089	88541307	1.0	-	.	ID=g15293.t1.intron2;Parent=g15293.t1
HiC_scaffold_5	gmst	intron	88541089	88541307	180.977164	-	0	ID=g15293.t2.intron2;Parent=g15293.t2
HiC_scaffold_5	AUGUSTUS	exon	88541308	88541445	.	-	.	ID=g15293.t1.exon3;Parent=g15293.t1
HiC_scaffold_5	AUGUSTUS	CDS	88541308	88541445	1.0	-	1	ID=g15293.t1.CDS3;Parent=g15293.t1
HiC_scaffold_5	gmst	CDS	88541308	88541445	180.977164	-	1	ID=g15293.t2.CDS3;Parent=g15293.t2
HiC_scaffold_5	gmst	exon	88541308	88541445	180.977164	-	1	ID=g15293.t2.exon3;Parent=g15293.t2
HiC_scaffold_5	AUGUSTUS	intron	88541446	88541654	1.0	-	.	ID=g15293.t1.intron3;Parent=g15293.t1
HiC_scaffold_5	gmst	intron	88541446	88541654	180.977164	-	0	ID=g15293.t2.intron3;Parent=g15293.t2
HiC_scaffold_5	AUGUSTUS	exon	88541655	88541725	.	-	.	ID=g15293.t1.exon4;Parent=g15293.t1
HiC_scaffold_5	AUGUSTUS	CDS	88541655	88541725	1.0	-	0	ID=g15293.t1.CDS4;Parent=g15293.t1
HiC_scaffold_5	gmst	CDS	88541655	88541725	180.977164	-	0	ID=g15293.t2.CDS4;Parent=g15293.t2
HiC_scaffold_5	gmst	exon	88541655	88541725	180.977164	-	0	ID=g15293.t2.exon4;Parent=g15293.t2
HiC_scaffold_5	AUGUSTUS	intron	88541726	88541810	1.0	-	.	ID=g15293.t1.intron4;Parent=g15293.t1
HiC_scaffold_5	gmst	intron	88541726	88541810	180.977164	-	0	ID=g15293.t2.intron4;Parent=g15293.t2
HiC_scaffold_5	AUGUSTUS	exon	88541811	88541933	.	-	.	ID=g15293.t1.exon5;Parent=g15293.t1
HiC_scaffold_5	AUGUSTUS	CDS	88541811	88541933	1.0	-	0	ID=g15293.t1.CDS5;Parent=g15293.t1
HiC_scaffold_5	gmst	CDS	88541811	88541933	180.977164	-	0	ID=g15293.t2.CDS5;Parent=g15293.t2
HiC_scaffold_5	gmst	exon	88541811	88541933	180.977164	-	0	ID=g15293.t2.exon5;Parent=g15293.t2
HiC_scaffold_5	AUGUSTUS	intron	88541934	88542332	1.0	-	.	ID=g15293.t1.intron5;Parent=g15293.t1
HiC_scaffold_5	gmst	intron	88541934	88542332	180.977164	-	0	ID=g15293.t2.intron5;Parent=g15293.t2
HiC_scaffold_5	AUGUSTUS	exon	88542333	88542523	.	-	.	ID=g15293.t1.exon6;Parent=g15293.t1
HiC_scaffold_5	AUGUSTUS	CDS	88542333	88542523	1.0	-	2	ID=g15293.t1.CDS6;Parent=g15293.t1
HiC_scaffold_5	gmst	CDS	88542333	88542523	180.977164	-	2	ID=g15293.t2.CDS6;Parent=g15293.t2
HiC_scaffold_5	gmst	exon	88542333	88542523	180.977164	-	2	ID=g15293.t2.exon6;Parent=g15293.t2
HiC_scaffold_5	AUGUSTUS	intron	88542524	88542604	1.0	-	.	ID=g15293.t1.intron6;Parent=g15293.t1
HiC_scaffold_5	gmst	intron	88542524	88542604	180.977164	-	0	ID=g15293.t2.intron6;Parent=g15293.t2
HiC_scaffold_5	AUGUSTUS	exon	88542605	88542715	.	-	.	ID=g15293.t1.exon7;Parent=g15293.t1
HiC_scaffold_5	AUGUSTUS	CDS	88542605	88542715	1.0	-	2	ID=g15293.t1.CDS7;Parent=g15293.t1
HiC_scaffold_5	gmst	CDS	88542605	88542715	180.977164	-	2	ID=g15293.t2.CDS7;Parent=g15293.t2
HiC_scaffold_5	gmst	exon	88542605	88542715	180.977164	-	2	ID=g15293.t2.exon7;Parent=g15293.t2
HiC_scaffold_5	AUGUSTUS	intron	88542716	88543881	1.0	-	.	ID=g15293.t1.intron7;Parent=g15293.t1
HiC_scaffold_5	gmst	intron	88542716	88543881	180.977164	-	0	ID=g15293.t2.intron7;Parent=g15293.t2
HiC_scaffold_5	AUGUSTUS	exon	88543882	88544003	.	-	.	ID=g15293.t1.exon8;Parent=g15293.t1
HiC_scaffold_5	AUGUSTUS	CDS	88543882	88544003	1.0	-	1	ID=g15293.t1.CDS8;Parent=g15293.t1
HiC_scaffold_5	gmst	CDS	88543882	88544003	180.977164	-	1	ID=g15293.t2.CDS8;Parent=g15293.t2
HiC_scaffold_5	gmst	exon	88543882	88544003	180.977164	-	1	ID=g15293.t2.exon8;Parent=g15293.t2
HiC_scaffold_5	AUGUSTUS	intron	88544004	88544087	1.0	-	.	ID=g15293.t1.intron8;Parent=g15293.t1
HiC_scaffold_5	gmst	intron	88544004	88544087	180.977164	-	0	ID=g15293.t2.intron8;Parent=g15293.t2
HiC_scaffold_5	AUGUSTUS	exon	88544088	88544233	.	-	.	ID=g15293.t1.exon9;Parent=g15293.t1
HiC_scaffold_5	AUGUSTUS	CDS	88544088	88544233	1.0	-	0	ID=g15293.t1.CDS9;Parent=g15293.t1
HiC_scaffold_5	gmst	CDS	88544088	88544233	180.977164	-	0	ID=g15293.t2.CDS9;Parent=g15293.t2
HiC_scaffold_5	gmst	exon	88544088	88544233	180.977164	-	0	ID=g15293.t2.exon9;Parent=g15293.t2
HiC_scaffold_5	AUGUSTUS	intron	88544234	88544346	1.0	-	.	ID=g15293.t1.intron9;Parent=g15293.t1
HiC_scaffold_5	gmst	intron	88544234	88544346	180.977164	-	0	ID=g15293.t2.intron9;Parent=g15293.t2
HiC_scaffold_5	AUGUSTUS	exon	88544347	88544540	.	-	.	ID=g15293.t1.exon10;Parent=g15293.t1
HiC_scaffold_5	AUGUSTUS	CDS	88544347	88544540	1.0	-	2	ID=g15293.t1.CDS10;Parent=g15293.t1
HiC_scaffold_5	gmst	CDS	88544347	88544540	180.977164	-	2	ID=g15293.t2.CDS10;Parent=g15293.t2
HiC_scaffold_5	gmst	exon	88544347	88544540	180.977164	-	2	ID=g15293.t2.exon10;Parent=g15293.t2
HiC_scaffold_5	AUGUSTUS	intron	88544541	88544866	1.0	-	.	ID=g15293.t1.intron10;Parent=g15293.t1
HiC_scaffold_5	gmst	intron	88544541	88544866	180.977164	-	0	ID=g15293.t2.intron10;Parent=g15293.t2
HiC_scaffold_5	AUGUSTUS	exon	88544867	88545005	.	-	.	ID=g15293.t1.exon11;Parent=g15293.t1
HiC_scaffold_5	AUGUSTUS	CDS	88544867	88545005	1.0	-	0	ID=g15293.t1.CDS11;Parent=g15293.t1
HiC_scaffold_5	gmst	CDS	88544867	88545005	180.977164	-	0	ID=g15293.t2.CDS11;Parent=g15293.t2
HiC_scaffold_5	gmst	exon	88544867	88545005	180.977164	-	0	ID=g15293.t2.exon11;Parent=g15293.t2
HiC_scaffold_5	AUGUSTUS	intron	88545006	88545147	1.0	-	.	ID=g15293.t1.intron11;Parent=g15293.t1
HiC_scaffold_5	gmst	intron	88545006	88545147	180.977164	-	0	ID=g15293.t2.intron11;Parent=g15293.t2
HiC_scaffold_5	AUGUSTUS	exon	88545148	88545338	.	-	.	ID=g15293.t1.exon12;Parent=g15293.t1
HiC_scaffold_5	AUGUSTUS	CDS	88545148	88545338	1.0	-	2	ID=g15293.t1.CDS12;Parent=g15293.t1
HiC_scaffold_5	gmst	CDS	88545148	88545338	180.977164	-	2	ID=g15293.t2.CDS12;Parent=g15293.t2
HiC_scaffold_5	gmst	exon	88545148	88545338	180.977164	-	2	ID=g15293.t2.exon12;Parent=g15293.t2
HiC_scaffold_5	AUGUSTUS	intron	88545339	88545848	1.0	-	.	ID=g15293.t1.intron12;Parent=g15293.t1
HiC_scaffold_5	gmst	intron	88545339	88545848	180.977164	-	0	ID=g15293.t2.intron12;Parent=g15293.t2
HiC_scaffold_5	AUGUSTUS	exon	88545849	88545972	.	-	.	ID=g15293.t1.exon13;Parent=g15293.t1
HiC_scaffold_5	AUGUSTUS	CDS	88545849	88545972	1.0	-	0	ID=g15293.t1.CDS13;Parent=g15293.t1
HiC_scaffold_5	gmst	CDS	88545849	88545972	180.977164	-	0	ID=g15293.t2.CDS13;Parent=g15293.t2
HiC_scaffold_5	gmst	exon	88545849	88545972	180.977164	-	0	ID=g15293.t2.exon13;Parent=g15293.t2
HiC_scaffold_5	AUGUSTUS	intron	88545973	88546568	1.0	-	.	ID=g15293.t1.intron13;Parent=g15293.t1
HiC_scaffold_5	gmst	intron	88545973	88546568	180.977164	-	0	ID=g15293.t2.intron13;Parent=g15293.t2
HiC_scaffold_5	AUGUSTUS	exon	88546569	88546735	.	-	.	ID=g15293.t1.exon14;Parent=g15293.t1
HiC_scaffold_5	AUGUSTUS	CDS	88546569	88546735	1.0	-	2	ID=g15293.t1.CDS14;Parent=g15293.t1
HiC_scaffold_5	gmst	CDS	88546569	88546735	180.977164	-	2	ID=g15293.t2.CDS14;Parent=g15293.t2
HiC_scaffold_5	gmst	exon	88546569	88546735	180.977164	-	2	ID=g15293.t2.exon14;Parent=g15293.t2
HiC_scaffold_5	AUGUSTUS	intron	88546736	88546858	1.0	-	.	ID=g15293.t1.intron14;Parent=g15293.t1
HiC_scaffold_5	gmst	intron	88546736	88546858	180.977164	-	0	ID=g15293.t2.intron14;Parent=g15293.t2
HiC_scaffold_5	AUGUSTUS	exon	88546859	88546939	.	-	.	ID=g15293.t1.exon15;Parent=g15293.t1
HiC_scaffold_5	AUGUSTUS	CDS	88546859	88546939	1.0	-	2	ID=g15293.t1.CDS15;Parent=g15293.t1
HiC_scaffold_5	gmst	CDS	88546859	88546939	180.977164	-	2	ID=g15293.t2.CDS15;Parent=g15293.t2
HiC_scaffold_5	gmst	exon	88546859	88546939	180.977164	-	2	ID=g15293.t2.exon15;Parent=g15293.t2
HiC_scaffold_5	AUGUSTUS	intron	88546940	88547030	1.0	-	.	ID=g15293.t1.intron15;Parent=g15293.t1
HiC_scaffold_5	gmst	intron	88546940	88547030	180.977164	-	0	ID=g15293.t2.intron15;Parent=g15293.t2
HiC_scaffold_5	AUGUSTUS	exon	88547031	88547294	.	-	.	ID=g15293.t1.exon16;Parent=g15293.t1
HiC_scaffold_5	AUGUSTUS	CDS	88547031	88547294	1.0	-	2	ID=g15293.t1.CDS16;Parent=g15293.t1
HiC_scaffold_5	gmst	CDS	88547031	88547294	180.977164	-	2	ID=g15293.t2.CDS16;Parent=g15293.t2
HiC_scaffold_5	gmst	exon	88547031	88547294	180.977164	-	2	ID=g15293.t2.exon16;Parent=g15293.t2
HiC_scaffold_5	AUGUSTUS	intron	88547295	88547973	1.0	-	.	ID=g15293.t1.intron16;Parent=g15293.t1
HiC_scaffold_5	gmst	intron	88547295	88547973	180.977164	-	0	ID=g15293.t2.intron16;Parent=g15293.t2
HiC_scaffold_5	AUGUSTUS	exon	88547974	88548064	.	-	.	ID=g15293.t1.exon17;Parent=g15293.t1
HiC_scaffold_5	AUGUSTUS	CDS	88547974	88548064	1.0	-	0	ID=g15293.t1.CDS17;Parent=g15293.t1
HiC_scaffold_5	gmst	CDS	88547974	88548117	180.977164	-	2	ID=g15293.t2.CDS17;Parent=g15293.t2
HiC_scaffold_5	gmst	exon	88547974	88548117	180.977164	-	2	ID=g15293.t2.exon17;Parent=g15293.t2
HiC_scaffold_5	AUGUSTUS	start_codon	88548062	88548064	.	-	0	ID=g15293.t1.start1;Parent=g15293.t1
HiC_scaffold_5	gmst	intron	88548118	88548630	180.977164	-	0	ID=g15293.t2.intron17;Parent=g15293.t2
HiC_scaffold_5	gmst	CDS	88548631	88548670	180.977164	-	0	ID=g15293.t2.CDS18;Parent=g15293.t2
HiC_scaffold_5	gmst	exon	88548631	88548670	180.977164	-	0	ID=g15293.t2.exon18;Parent=g15293.t2
HiC_scaffold_5	gmst	start_codon	88548668	88548670	180.977164	-	0	ID=g15293.t2.start1;Parent=g15293.t2
HiC_scaffold_5	AUGUSTUS	stop_codon	88567268	88567270	.	-	0	ID=g15294.t1.stop1;Parent=g15294.t1
HiC_scaffold_5	AUGUSTUS	stop_codon	88567268	88567270	.	-	0	ID=g15294.t2.stop1;Parent=g15294.t2
HiC_scaffold_5	AUGUSTUS	exon	88567268	88567355	.	-	.	ID=g15294.t1.exon1;Parent=g15294.t1
HiC_scaffold_5	AUGUSTUS	exon	88567268	88567355	.	-	.	ID=g15294.t2.exon1;Parent=g15294.t2
HiC_scaffold_5	AUGUSTUS	CDS	88567268	88567355	1.0	-	1	ID=g15294.t1.CDS1;Parent=g15294.t1
HiC_scaffold_5	AUGUSTUS	CDS	88567268	88567355	1.0	-	1	ID=g15294.t2.CDS1;Parent=g15294.t2
HiC_scaffold_5	AUGUSTUS	gene	88567268	88600497	.	-	.	ID=g15294
HiC_scaffold_5	AUGUSTUS	mRNA	88567268	88600497	1.0	-	.	ID=g15294.t1;Parent=g15294;em_target=9668.ENSMPUP00000012198;em_score=666.3;em_evalue=1.3e-203;em_tcov=.;em_OGs=29NBX@1|root,2RVNK@2759|Eukaryota,38GYN@33154|Opisthokonta,3BKGD@33208|Metazoa,3D1J7@33213|Bilateria,480ZV@7711|Chordata,48YHW@7742|Vertebrata,3JD5W@40674|Mammalia,3ESYY@33554|Carnivora;em_COG_cat=A;em_desc=Zinc finger protein;em_max_annot_lvl=33208|Metazoa;em_Preferred_name=ZNF346;em_PFAMs=zf-met;em_GOs=GO:0002039,GO:0003674,GO:0003676,GO:0003723,GO:0003725,GO:0005488,GO:0005515,GO:0005575,GO:0005622,GO:0005623,GO:0005634,GO:0005730,GO:0006915,GO:0007154,GO:0007165,GO:0008150,GO:0008219,GO:0009987,GO:0010941,GO:0010942,GO:0012501,GO:0019899,GO:0023052,GO:0031974,GO:0031981,GO:0035198,GO:0035556,GO:0042981,GO:0043065,GO:0043067,GO:0043068,GO:0043226,GO:0043227,GO:0043228,GO:0043229,GO:0043231,GO:0043232,GO:0043233,GO:0044422,GO:0044424,GO:0044428,GO:0044446,GO:0044464,GO:0048518,GO:0048522,GO:0050789,GO:0050794,GO:0050896,GO:0051716,GO:0061980,GO:0065007,GO:0070013,GO:0072331,GO:0072332,GO:0097159,GO:0097190,GO:0097193,GO:1901363
HiC_scaffold_5	AUGUSTUS	mRNA	88567268	88600497	1.0	-	.	ID=g15294.t2;Parent=g15294;em_target=29073.XP_008690554.1;em_score=692.1;em_evalue=2.2e-211;em_tcov=.;em_OGs=29NBX@1|root,2RVNK@2759|Eukaryota,38GYN@33154|Opisthokonta,3BKGD@33208|Metazoa,3D1J7@33213|Bilateria,480ZV@7711|Chordata,48YHW@7742|Vertebrata,3JD5W@40674|Mammalia,3ESYY@33554|Carnivora;em_COG_cat=A;em_desc=Zinc finger protein;em_max_annot_lvl=33208|Metazoa;em_Preferred_name=ZNF346;em_PFAMs=zf-met;em_GOs=GO:0002039,GO:0003674,GO:0003676,GO:0003723,GO:0003725,GO:0005488,GO:0005515,GO:0005575,GO:0005622,GO:0005623,GO:0005634,GO:0005730,GO:0006915,GO:0007154,GO:0007165,GO:0008150,GO:0008219,GO:0009987,GO:0010941,GO:0010942,GO:0012501,GO:0019899,GO:0023052,GO:0031974,GO:0031981,GO:0035198,GO:0035556,GO:0042981,GO:0043065,GO:0043067,GO:0043068,GO:0043226,GO:0043227,GO:0043228,GO:0043229,GO:0043231,GO:0043232,GO:0043233,GO:0044422,GO:0044424,GO:0044428,GO:0044446,GO:0044464,GO:0048518,GO:0048522,GO:0050789,GO:0050794,GO:0050896,GO:0051716,GO:0061980,GO:0065007,GO:0070013,GO:0072331,GO:0072332,GO:0097159,GO:0097190,GO:0097193,GO:1901363
HiC_scaffold_5	AUGUSTUS	intron	88567356	88569786	1.0	-	.	ID=g15294.t1.intron1;Parent=g15294.t1
HiC_scaffold_5	AUGUSTUS	intron	88567356	88569786	1.0	-	.	ID=g15294.t2.intron1;Parent=g15294.t2
HiC_scaffold_5	AUGUSTUS	exon	88569787	88569880	.	-	.	ID=g15294.t1.exon2;Parent=g15294.t1
HiC_scaffold_5	AUGUSTUS	exon	88569787	88569880	.	-	.	ID=g15294.t2.exon2;Parent=g15294.t2
HiC_scaffold_5	AUGUSTUS	CDS	88569787	88569880	1.0	-	2	ID=g15294.t1.CDS2;Parent=g15294.t1
HiC_scaffold_5	AUGUSTUS	CDS	88569787	88569880	1.0	-	2	ID=g15294.t2.CDS2;Parent=g15294.t2
HiC_scaffold_5	AUGUSTUS	intron	88569881	88580999	1.0	-	.	ID=g15294.t1.intron2;Parent=g15294.t1
HiC_scaffold_5	AUGUSTUS	intron	88569881	88580999	1.0	-	.	ID=g15294.t2.intron2;Parent=g15294.t2
HiC_scaffold_5	AUGUSTUS	exon	88581000	88581185	.	-	.	ID=g15294.t1.exon3;Parent=g15294.t1
HiC_scaffold_5	AUGUSTUS	CDS	88581000	88581185	1.0	-	2	ID=g15294.t1.CDS3;Parent=g15294.t1
HiC_scaffold_5	AUGUSTUS	exon	88581000	88581233	.	-	.	ID=g15294.t2.exon3;Parent=g15294.t2
HiC_scaffold_5	AUGUSTUS	CDS	88581000	88581233	1.0	-	2	ID=g15294.t2.CDS3;Parent=g15294.t2
HiC_scaffold_5	AUGUSTUS	intron	88581186	88585270	1.0	-	.	ID=g15294.t1.intron3;Parent=g15294.t1
HiC_scaffold_5	AUGUSTUS	intron	88581234	88585270	1.0	-	.	ID=g15294.t2.intron3;Parent=g15294.t2
HiC_scaffold_5	AUGUSTUS	exon	88585271	88585415	.	-	.	ID=g15294.t1.exon4;Parent=g15294.t1
HiC_scaffold_5	AUGUSTUS	exon	88585271	88585415	.	-	.	ID=g15294.t2.exon4;Parent=g15294.t2
HiC_scaffold_5	AUGUSTUS	CDS	88585271	88585415	1.0	-	0	ID=g15294.t1.CDS4;Parent=g15294.t1
HiC_scaffold_5	AUGUSTUS	CDS	88585271	88585415	1.0	-	0	ID=g15294.t2.CDS4;Parent=g15294.t2
HiC_scaffold_5	AUGUSTUS	intron	88585416	88587153	1.0	-	.	ID=g15294.t1.intron4;Parent=g15294.t1
HiC_scaffold_5	AUGUSTUS	intron	88585416	88587153	1.0	-	.	ID=g15294.t2.intron4;Parent=g15294.t2
HiC_scaffold_5	AUGUSTUS	exon	88587154	88587246	.	-	.	ID=g15294.t1.exon5;Parent=g15294.t1
HiC_scaffold_5	AUGUSTUS	exon	88587154	88587246	.	-	.	ID=g15294.t2.exon5;Parent=g15294.t2
HiC_scaffold_5	AUGUSTUS	CDS	88587154	88587246	1.0	-	0	ID=g15294.t1.CDS5;Parent=g15294.t1
HiC_scaffold_5	AUGUSTUS	CDS	88587154	88587246	1.0	-	0	ID=g15294.t2.CDS5;Parent=g15294.t2
HiC_scaffold_5	AUGUSTUS	intron	88587247	88587820	1.0	-	.	ID=g15294.t1.intron5;Parent=g15294.t1
HiC_scaffold_5	AUGUSTUS	intron	88587247	88587820	1.0	-	.	ID=g15294.t2.intron5;Parent=g15294.t2
HiC_scaffold_5	AUGUSTUS	exon	88587821	88587924	.	-	.	ID=g15294.t1.exon6;Parent=g15294.t1
HiC_scaffold_5	AUGUSTUS	exon	88587821	88587924	.	-	.	ID=g15294.t2.exon6;Parent=g15294.t2
HiC_scaffold_5	AUGUSTUS	CDS	88587821	88587924	1.0	-	2	ID=g15294.t1.CDS6;Parent=g15294.t1
HiC_scaffold_5	AUGUSTUS	CDS	88587821	88587924	1.0	-	2	ID=g15294.t2.CDS6;Parent=g15294.t2
HiC_scaffold_5	AUGUSTUS	intron	88587925	88600322	1.0	-	.	ID=g15294.t1.intron6;Parent=g15294.t1
HiC_scaffold_5	AUGUSTUS	intron	88587925	88600322	1.0	-	.	ID=g15294.t2.intron6;Parent=g15294.t2
HiC_scaffold_5	AUGUSTUS	exon	88600323	88600497	.	-	.	ID=g15294.t1.exon7;Parent=g15294.t1
HiC_scaffold_5	AUGUSTUS	exon	88600323	88600497	.	-	.	ID=g15294.t2.exon7;Parent=g15294.t2
HiC_scaffold_5	AUGUSTUS	CDS	88600323	88600497	1.0	-	0	ID=g15294.t1.CDS7;Parent=g15294.t1
HiC_scaffold_5	AUGUSTUS	CDS	88600323	88600497	1.0	-	0	ID=g15294.t2.CDS7;Parent=g15294.t2
HiC_scaffold_5	AUGUSTUS	start_codon	88600495	88600497	.	-	0	ID=g15294.t1.start1;Parent=g15294.t1
HiC_scaffold_5	AUGUSTUS	start_codon	88600495	88600497	.	-	0	ID=g15294.t2.start1;Parent=g15294.t2
HiC_scaffold_5	AUGUSTUS	start_codon	88626106	88626108	.	+	0	ID=g15295.t1.start1;Parent=g15295.t1
HiC_scaffold_5	AUGUSTUS	exon	88626106	88626109	.	+	.	ID=g15295.t1.exon1;Parent=g15295.t1
HiC_scaffold_5	AUGUSTUS	CDS	88626106	88626109	0.75	+	0	ID=g15295.t1.CDS1;Parent=g15295.t1
HiC_scaffold_5	AUGUSTUS	gene	88626106	88757467	.	+	.	ID=g15295
HiC_scaffold_5	AUGUSTUS	mRNA	88626106	88757467	.	+	.	ID=g15295.t1;Parent=g15295;em_target=9707.XP_004401484.1;em_score=1095.5;em_evalue=0.0;em_tcov=.;em_OGs=28I6H@1|root,2QQGN@2759|Eukaryota,39082@33154|Opisthokonta,3BDNB@33208|Metazoa,3CZMK@33213|Bilateria,48B3M@7711|Chordata,496P2@7742|Vertebrata,3J2QY@40674|Mammalia,3EN3J@33554|Carnivora;em_COG_cat=K;em_desc=Ubiquitin interaction motif containing 1;em_max_annot_lvl=33208|Metazoa;em_Preferred_name=UIMC1;em_KEGG_ko=ko:K20775;em_KEGG_Pathway=ko03440,map03440;em_BRITE=ko00000,ko00001,ko03400;em_GOs=GO:0000075,GO:0000077,GO:0000726,GO:0003674,GO:0005102,GO:0005488,GO:0005515,GO:0005575,GO:0005622,GO:0005623,GO:0005634,GO:0005654,GO:0006139,GO:0006259,GO:0006281,GO:0006282,GO:0006302,GO:0006303,GO:0006325,GO:0006355,GO:0006464,GO:0006508,GO:0006725,GO:0006807,GO:0006950,GO:0006974,GO:0006996,GO:0007154,GO:0007165,GO:0008134,GO:0008150,GO:0008152,GO:0009314,GO:0009628,GO:0009889,GO:0009890,GO:0009892,GO:0009893,GO:0009987,GO:0010212,GO:0010468,GO:0010556,GO:0010558,GO:0010564,GO:0010604,GO:0010605,GO:0010629,GO:0010948,GO:0016043,GO:0016569,GO:0016570,GO:0016578,GO:0016579,GO:0016604,GO:0019219,GO:0019222,GO:0019538,GO:0023052,GO:0031323,GO:0031324,GO:0031325,GO:0031326,GO:0031327,GO:0031570,GO:0031572,GO:0031593,GO:0031974,GO:0031981,GO:0032991,GO:0033554,GO:0034641,GO:0035257,GO:0035556,GO:0036211,GO:0042393,GO:0042770,GO:0042974,GO:0043170,GO:0043226,GO:0043227,GO:0043229,GO:0043231,GO:0043233,GO:0043412,GO:0044237,GO:0044238,GO:0044260,GO:0044267,GO:0044422,GO:0044424,GO:0044428,GO:0044446,GO:0044451,GO:0044464,GO:0045739,GO:0045786,GO:0045892,GO:0045934,GO:0045935,GO:0046483,GO:0046965,GO:0048518,GO:0048519,GO:0048522,GO:0048523,GO:0048583,GO:0048584,GO:0050789,GO:0050794,GO:0050896,GO:0051052,GO:0051054,GO:0051171,GO:0051172,GO:0051173,GO:0051252,GO:0051253,GO:0051276,GO:0051427,GO:0051716,GO:0051726,GO:0060255,GO:0065007,GO:0070013,GO:0070530,GO:0070531,GO:0070536,GO:0070537,GO:0070646,GO:0070647,GO:0071704,GO:0071840,GO:0072395,GO:0072401,GO:0072422,GO:0072425,GO:0080090,GO:0080134,GO:0080135,GO:0090304,GO:0140030,GO:1901360,GO:1901564,GO:1901987,GO:1901988,GO:1902679,GO:1902749,GO:1902750,GO:1903506,GO:1903507,GO:2000112,GO:2000113,GO:2001020,GO:2001022,GO:2001141
HiC_scaffold_5	AUGUSTUS	intron	88626110	88633386	0.75	+	.	ID=g15295.t1.intron1;Parent=g15295.t1
HiC_scaffold_5	AUGUSTUS	exon	88633387	88633728	.	+	.	ID=g15295.t1.exon2;Parent=g15295.t1
HiC_scaffold_5	AUGUSTUS	CDS	88633387	88633728	0.99	+	2	ID=g15295.t1.CDS2;Parent=g15295.t1
HiC_scaffold_5	AUGUSTUS	intron	88633729	88650922	1.0	+	.	ID=g15295.t1.intron2;Parent=g15295.t1
HiC_scaffold_5	AUGUSTUS	exon	88650923	88651077	.	+	.	ID=g15295.t1.exon3;Parent=g15295.t1
HiC_scaffold_5	AUGUSTUS	CDS	88650923	88651077	1.0	+	2	ID=g15295.t1.CDS3;Parent=g15295.t1
HiC_scaffold_5	AUGUSTUS	intron	88651078	88680034	1.0	+	.	ID=g15295.t1.intron3;Parent=g15295.t1
HiC_scaffold_5	AUGUSTUS	exon	88680035	88680119	.	+	.	ID=g15295.t1.exon4;Parent=g15295.t1
HiC_scaffold_5	AUGUSTUS	CDS	88680035	88680119	1.0	+	0	ID=g15295.t1.CDS4;Parent=g15295.t1
HiC_scaffold_5	GeneMark.hmm3	start_codon	88680065	88680067	.	+	0	ID=g15295.t2.start1;Parent=g15295.t2
HiC_scaffold_5	GeneMark.hmm3	CDS	88680065	88680119	.	+	0	ID=g15295.t2.CDS1;Parent=g15295.t2
HiC_scaffold_5	GeneMark.hmm3	exon	88680065	88680119	.	+	0	ID=g15295.t2.exon1;Parent=g15295.t2
HiC_scaffold_5	GeneMark.hmm3	mRNA	88680065	88757467	.	+	.	ID=g15295.t2;Parent=g15295;em_target=9707.XP_004401484.1;em_score=1019.3;em_evalue=0.0;em_tcov=.;em_OGs=28I6H@1|root,2QQGN@2759|Eukaryota,39082@33154|Opisthokonta,3BDNB@33208|Metazoa,3CZMK@33213|Bilateria,48B3M@7711|Chordata,496P2@7742|Vertebrata,3J2QY@40674|Mammalia,3EN3J@33554|Carnivora;em_COG_cat=K;em_desc=Ubiquitin interaction motif containing 1;em_max_annot_lvl=33208|Metazoa;em_Preferred_name=UIMC1;em_KEGG_ko=ko:K20775;em_KEGG_Pathway=ko03440,map03440;em_BRITE=ko00000,ko00001,ko03400;em_GOs=GO:0000075,GO:0000077,GO:0000726,GO:0003674,GO:0005102,GO:0005488,GO:0005515,GO:0005575,GO:0005622,GO:0005623,GO:0005634,GO:0005654,GO:0006139,GO:0006259,GO:0006281,GO:0006282,GO:0006302,GO:0006303,GO:0006325,GO:0006355,GO:0006464,GO:0006508,GO:0006725,GO:0006807,GO:0006950,GO:0006974,GO:0006996,GO:0007154,GO:0007165,GO:0008134,GO:0008150,GO:0008152,GO:0009314,GO:0009628,GO:0009889,GO:0009890,GO:0009892,GO:0009893,GO:0009987,GO:0010212,GO:0010468,GO:0010556,GO:0010558,GO:0010564,GO:0010604,GO:0010605,GO:0010629,GO:0010948,GO:0016043,GO:0016569,GO:0016570,GO:0016578,GO:0016579,GO:0016604,GO:0019219,GO:0019222,GO:0019538,GO:0023052,GO:0031323,GO:0031324,GO:0031325,GO:0031326,GO:0031327,GO:0031570,GO:0031572,GO:0031593,GO:0031974,GO:0031981,GO:0032991,GO:0033554,GO:0034641,GO:0035257,GO:0035556,GO:0036211,GO:0042393,GO:0042770,GO:0042974,GO:0043170,GO:0043226,GO:0043227,GO:0043229,GO:0043231,GO:0043233,GO:0043412,GO:0044237,GO:0044238,GO:0044260,GO:0044267,GO:0044422,GO:0044424,GO:0044428,GO:0044446,GO:0044451,GO:0044464,GO:0045739,GO:0045786,GO:0045892,GO:0045934,GO:0045935,GO:0046483,GO:0046965,GO:0048518,GO:0048519,GO:0048522,GO:0048523,GO:0048583,GO:0048584,GO:0050789,GO:0050794,GO:0050896,GO:0051052,GO:0051054,GO:0051171,GO:0051172,GO:0051173,GO:0051252,GO:0051253,GO:0051276,GO:0051427,GO:0051716,GO:0051726,GO:0060255,GO:0065007,GO:0070013,GO:0070530,GO:0070531,GO:0070536,GO:0070537,GO:0070646,GO:0070647,GO:0071704,GO:0071840,GO:0072395,GO:0072401,GO:0072422,GO:0072425,GO:0080090,GO:0080134,GO:0080135,GO:0090304,GO:0140030,GO:1901360,GO:1901564,GO:1901987,GO:1901988,GO:1902679,GO:1902749,GO:1902750,GO:1903506,GO:1903507,GO:2000112,GO:2000113,GO:2001020,GO:2001022,GO:2001141
HiC_scaffold_5	GeneMark.hmm3	intron	88680120	88698975	.	+	1	ID=g15295.t2.intron1;Parent=g15295.t2
HiC_scaffold_5	AUGUSTUS	intron	88680120	88698975	1.0	+	.	ID=g15295.t1.intron4;Parent=g15295.t1
HiC_scaffold_5	AUGUSTUS	exon	88698976	88699100	.	+	.	ID=g15295.t1.exon5;Parent=g15295.t1
HiC_scaffold_5	GeneMark.hmm3	CDS	88698976	88699100	.	+	2	ID=g15295.t2.CDS2;Parent=g15295.t2
HiC_scaffold_5	GeneMark.hmm3	exon	88698976	88699100	.	+	2	ID=g15295.t2.exon2;Parent=g15295.t2
HiC_scaffold_5	AUGUSTUS	CDS	88698976	88699100	1.0	+	2	ID=g15295.t1.CDS5;Parent=g15295.t1
HiC_scaffold_5	GeneMark.hmm3	intron	88699101	88699837	.	+	0	ID=g15295.t2.intron2;Parent=g15295.t2
HiC_scaffold_5	AUGUSTUS	intron	88699101	88699837	1.0	+	.	ID=g15295.t1.intron5;Parent=g15295.t1
HiC_scaffold_5	AUGUSTUS	exon	88699838	88699979	.	+	.	ID=g15295.t1.exon6;Parent=g15295.t1
HiC_scaffold_5	GeneMark.hmm3	CDS	88699838	88699979	.	+	0	ID=g15295.t2.CDS3;Parent=g15295.t2
HiC_scaffold_5	GeneMark.hmm3	exon	88699838	88699979	.	+	0	ID=g15295.t2.exon3;Parent=g15295.t2
HiC_scaffold_5	AUGUSTUS	CDS	88699838	88699979	0.55	+	0	ID=g15295.t1.CDS6;Parent=g15295.t1
HiC_scaffold_5	GeneMark.hmm3	intron	88699980	88700573	.	+	1	ID=g15295.t2.intron3;Parent=g15295.t2
HiC_scaffold_5	AUGUSTUS	intron	88699980	88700759	0.48	+	.	ID=g15295.t1.intron6;Parent=g15295.t1
HiC_scaffold_5	GeneMark.hmm3	CDS	88700574	88700692	.	+	2	ID=g15295.t2.CDS4;Parent=g15295.t2
HiC_scaffold_5	GeneMark.hmm3	exon	88700574	88700692	.	+	2	ID=g15295.t2.exon4;Parent=g15295.t2
HiC_scaffold_5	GeneMark.hmm3	intron	88700693	88700788	.	+	0	ID=g15295.t2.intron4;Parent=g15295.t2
HiC_scaffold_5	AUGUSTUS	exon	88700760	88700989	.	+	.	ID=g15295.t1.exon7;Parent=g15295.t1
HiC_scaffold_5	AUGUSTUS	CDS	88700760	88700989	0.65	+	2	ID=g15295.t1.CDS7;Parent=g15295.t1
HiC_scaffold_5	GeneMark.hmm3	CDS	88700789	88700989	.	+	0	ID=g15295.t2.CDS5;Parent=g15295.t2
HiC_scaffold_5	GeneMark.hmm3	exon	88700789	88700989	.	+	0	ID=g15295.t2.exon5;Parent=g15295.t2
HiC_scaffold_5	GeneMark.hmm3	intron	88700990	88707285	.	+	0	ID=g15295.t2.intron5;Parent=g15295.t2
HiC_scaffold_5	AUGUSTUS	intron	88700990	88707285	1.0	+	.	ID=g15295.t1.intron7;Parent=g15295.t1
HiC_scaffold_5	AUGUSTUS	exon	88707286	88707350	.	+	.	ID=g15295.t1.exon8;Parent=g15295.t1
HiC_scaffold_5	GeneMark.hmm3	CDS	88707286	88707350	.	+	0	ID=g15295.t2.CDS6;Parent=g15295.t2
HiC_scaffold_5	GeneMark.hmm3	exon	88707286	88707350	.	+	0	ID=g15295.t2.exon6;Parent=g15295.t2
HiC_scaffold_5	AUGUSTUS	CDS	88707286	88707350	1.0	+	0	ID=g15295.t1.CDS8;Parent=g15295.t1
HiC_scaffold_5	GeneMark.hmm3	intron	88707351	88709620	.	+	2	ID=g15295.t2.intron6;Parent=g15295.t2
HiC_scaffold_5	AUGUSTUS	intron	88707351	88709620	1.0	+	.	ID=g15295.t1.intron8;Parent=g15295.t1
HiC_scaffold_5	AUGUSTUS	exon	88709621	88709697	.	+	.	ID=g15295.t1.exon9;Parent=g15295.t1
HiC_scaffold_5	GeneMark.hmm3	CDS	88709621	88709697	.	+	1	ID=g15295.t2.CDS7;Parent=g15295.t2
HiC_scaffold_5	GeneMark.hmm3	exon	88709621	88709697	.	+	1	ID=g15295.t2.exon7;Parent=g15295.t2
HiC_scaffold_5	AUGUSTUS	CDS	88709621	88709697	1.0	+	1	ID=g15295.t1.CDS9;Parent=g15295.t1
HiC_scaffold_5	GeneMark.hmm3	intron	88709698	88713891	.	+	1	ID=g15295.t2.intron7;Parent=g15295.t2
HiC_scaffold_5	AUGUSTUS	intron	88709698	88713891	1.0	+	.	ID=g15295.t1.intron9;Parent=g15295.t1
HiC_scaffold_5	AUGUSTUS	exon	88713892	88713995	.	+	.	ID=g15295.t1.exon10;Parent=g15295.t1
HiC_scaffold_5	GeneMark.hmm3	CDS	88713892	88713995	.	+	2	ID=g15295.t2.CDS8;Parent=g15295.t2
HiC_scaffold_5	GeneMark.hmm3	exon	88713892	88713995	.	+	2	ID=g15295.t2.exon8;Parent=g15295.t2
HiC_scaffold_5	AUGUSTUS	CDS	88713892	88713995	1.0	+	2	ID=g15295.t1.CDS10;Parent=g15295.t1
HiC_scaffold_5	GeneMark.hmm3	intron	88713996	88719180	.	+	0	ID=g15295.t2.intron8;Parent=g15295.t2
HiC_scaffold_5	AUGUSTUS	intron	88713996	88719180	1.0	+	.	ID=g15295.t1.intron10;Parent=g15295.t1
HiC_scaffold_5	AUGUSTUS	exon	88719181	88719334	.	+	.	ID=g15295.t1.exon11;Parent=g15295.t1
HiC_scaffold_5	GeneMark.hmm3	CDS	88719181	88719334	.	+	0	ID=g15295.t2.CDS9;Parent=g15295.t2
HiC_scaffold_5	GeneMark.hmm3	exon	88719181	88719334	.	+	0	ID=g15295.t2.exon9;Parent=g15295.t2
HiC_scaffold_5	AUGUSTUS	CDS	88719181	88719334	1.0	+	0	ID=g15295.t1.CDS11;Parent=g15295.t1
HiC_scaffold_5	GeneMark.hmm3	intron	88719335	88721446	.	+	1	ID=g15295.t2.intron9;Parent=g15295.t2
HiC_scaffold_5	AUGUSTUS	intron	88719335	88751065	1.0	+	.	ID=g15295.t1.intron11;Parent=g15295.t1
HiC_scaffold_5	GeneMark.hmm3	CDS	88721447	88721455	.	+	2	ID=g15295.t2.CDS10;Parent=g15295.t2
HiC_scaffold_5	GeneMark.hmm3	exon	88721447	88721455	.	+	2	ID=g15295.t2.exon10;Parent=g15295.t2
HiC_scaffold_5	GeneMark.hmm3	intron	88721456	88751065	.	+	1	ID=g15295.t2.intron10;Parent=g15295.t2
HiC_scaffold_5	AUGUSTUS	exon	88751066	88751144	.	+	.	ID=g15295.t1.exon12;Parent=g15295.t1
HiC_scaffold_5	GeneMark.hmm3	CDS	88751066	88751144	.	+	2	ID=g15295.t2.CDS11;Parent=g15295.t2
HiC_scaffold_5	GeneMark.hmm3	exon	88751066	88751144	.	+	2	ID=g15295.t2.exon11;Parent=g15295.t2
HiC_scaffold_5	AUGUSTUS	CDS	88751066	88751144	1.0	+	2	ID=g15295.t1.CDS12;Parent=g15295.t1
HiC_scaffold_5	GeneMark.hmm3	intron	88751145	88753716	.	+	2	ID=g15295.t2.intron11;Parent=g15295.t2
HiC_scaffold_5	AUGUSTUS	intron	88751145	88753716	1.0	+	.	ID=g15295.t1.intron12;Parent=g15295.t1
HiC_scaffold_5	AUGUSTUS	exon	88753717	88753888	.	+	.	ID=g15295.t1.exon13;Parent=g15295.t1
HiC_scaffold_5	GeneMark.hmm3	CDS	88753717	88753888	.	+	1	ID=g15295.t2.CDS12;Parent=g15295.t2
HiC_scaffold_5	GeneMark.hmm3	exon	88753717	88753888	.	+	1	ID=g15295.t2.exon12;Parent=g15295.t2
HiC_scaffold_5	AUGUSTUS	CDS	88753717	88753888	1.0	+	1	ID=g15295.t1.CDS13;Parent=g15295.t1
HiC_scaffold_5	GeneMark.hmm3	intron	88753889	88755603	.	+	0	ID=g15295.t2.intron12;Parent=g15295.t2
HiC_scaffold_5	AUGUSTUS	intron	88753889	88755603	1.0	+	.	ID=g15295.t1.intron13;Parent=g15295.t1
HiC_scaffold_5	AUGUSTUS	exon	88755604	88755667	.	+	.	ID=g15295.t1.exon14;Parent=g15295.t1
HiC_scaffold_5	GeneMark.hmm3	CDS	88755604	88755667	.	+	0	ID=g15295.t2.CDS13;Parent=g15295.t2
HiC_scaffold_5	GeneMark.hmm3	exon	88755604	88755667	.	+	0	ID=g15295.t2.exon13;Parent=g15295.t2
HiC_scaffold_5	AUGUSTUS	CDS	88755604	88755667	1.0	+	0	ID=g15295.t1.CDS14;Parent=g15295.t1
HiC_scaffold_5	GeneMark.hmm3	intron	88755668	88756657	.	+	1	ID=g15295.t2.intron13;Parent=g15295.t2
HiC_scaffold_5	AUGUSTUS	intron	88755668	88756657	1.0	+	.	ID=g15295.t1.intron14;Parent=g15295.t1
HiC_scaffold_5	AUGUSTUS	exon	88756658	88756700	.	+	.	ID=g15295.t1.exon15;Parent=g15295.t1
HiC_scaffold_5	GeneMark.hmm3	CDS	88756658	88756700	.	+	2	ID=g15295.t2.CDS14;Parent=g15295.t2
HiC_scaffold_5	GeneMark.hmm3	exon	88756658	88756700	.	+	2	ID=g15295.t2.exon14;Parent=g15295.t2
HiC_scaffold_5	AUGUSTUS	CDS	88756658	88756700	1.0	+	2	ID=g15295.t1.CDS15;Parent=g15295.t1
HiC_scaffold_5	GeneMark.hmm3	intron	88756701	88757256	.	+	2	ID=g15295.t2.intron14;Parent=g15295.t2
HiC_scaffold_5	AUGUSTUS	intron	88756701	88757256	1.0	+	.	ID=g15295.t1.intron15;Parent=g15295.t1
HiC_scaffold_5	AUGUSTUS	exon	88757257	88757467	.	+	.	ID=g15295.t1.exon16;Parent=g15295.t1
HiC_scaffold_5	GeneMark.hmm3	CDS	88757257	88757467	.	+	1	ID=g15295.t2.CDS15;Parent=g15295.t2
HiC_scaffold_5	GeneMark.hmm3	exon	88757257	88757467	.	+	1	ID=g15295.t2.exon15;Parent=g15295.t2
HiC_scaffold_5	AUGUSTUS	CDS	88757257	88757467	1.0	+	1	ID=g15295.t1.CDS16;Parent=g15295.t1
HiC_scaffold_5	AUGUSTUS	stop_codon	88757465	88757467	.	+	0	ID=g15295.t1.stop1;Parent=g15295.t1
HiC_scaffold_5	GeneMark.hmm3	stop_codon	88757465	88757467	.	+	0	ID=g15295.t2.stop1;Parent=g15295.t2
HiC_scaffold_5	AUGUSTUS	start_codon	88763742	88763744	.	+	0	ID=g15296.t1.start1;Parent=g15296.t1
HiC_scaffold_5	AUGUSTUS	start_codon	88763742	88763744	.	+	0	ID=g15296.t2.start1;Parent=g15296.t2
HiC_scaffold_5	AUGUSTUS	exon	88763742	88763805	.	+	.	ID=g15296.t1.exon1;Parent=g15296.t1
HiC_scaffold_5	AUGUSTUS	exon	88763742	88763805	.	+	.	ID=g15296.t2.exon1;Parent=g15296.t2
HiC_scaffold_5	AUGUSTUS	CDS	88763742	88763805	1.0	+	0	ID=g15296.t1.CDS1;Parent=g15296.t1
HiC_scaffold_5	AUGUSTUS	CDS	88763742	88763805	1.0	+	0	ID=g15296.t2.CDS1;Parent=g15296.t2
HiC_scaffold_5	AUGUSTUS	gene	88763742	88779883	.	+	.	ID=g15296
HiC_scaffold_5	AUGUSTUS	mRNA	88763742	88779883	1.0	+	.	ID=g15296.t1;Parent=g15296;em_target=9668.ENSMPUP00000012235;em_score=2043.7;em_evalue=0.0;em_tcov=.;em_OGs=COG5026@1|root,KOG1369@2759|Eukaryota,38DFC@33154|Opisthokonta,3BJZN@33208|Metazoa,3D3KG@33213|Bilateria,483DB@7711|Chordata,48W4W@7742|Vertebrata,3J7M5@40674|Mammalia,3ENJS@33554|Carnivora;em_COG_cat=G;em_desc=Belongs to the hexokinase family;em_max_annot_lvl=33208|Metazoa;em_Preferred_name=HK3;em_EC=2.7.1.1;em_KEGG_ko=ko:K00844;em_KEGG_Pathway=ko00010,ko00051,ko00052,ko00500,ko00520,ko00521,ko00524,ko01100,ko01110,ko01120,ko01130,ko01200,ko04066,ko04910,ko04930,ko04973,ko05230,map00010,map00051,map00052,map00500,map00520,map00521,map00524,map01100,map01110,map01120,map01130,map01200,map04066,map04910,map04930,map04973,map05230;em_KEGG_Module=M00001,M00549;em_KEGG_Reaction=R00299,R00760,R00867,R01326,R01600,R01786,R01961,R03920;em_KEGG_rclass=RC00002,RC00017;em_BRITE=ko00000,ko00001,ko00002,ko01000,ko04131;em_PFAMs=Hexokinase_1,Hexokinase_2;em_GOs=GO:0001678,GO:0001775,GO:0002252,GO:0002263,GO:0002274,GO:0002275,GO:0002283,GO:0002366,GO:0002376,GO:0002443,GO:0002444,GO:0002446,GO:0003674,GO:0003824,GO:0004340,GO:0004396,GO:0005488,GO:0005515,GO:0005575,GO:0005576,GO:0005622,GO:0005623,GO:0005737,GO:0005829,GO:0005975,GO:0005996,GO:0006006,GO:0006007,GO:0006082,GO:0006090,GO:0006091,GO:0006096,GO:0006139,GO:0006163,GO:0006164,GO:0006165,GO:0006725,GO:0006732,GO:0006733,GO:0006734,GO:0006735,GO:0006753,GO:0006754,GO:0006757,GO:0006793,GO:0006796,GO:0006807,GO:0006810,GO:0006887,GO:0006955,GO:0008150,GO:0008152,GO:0008865,GO:0009056,GO:0009058,GO:0009108,GO:0009117,GO:0009123,GO:0009124,GO:0009126,GO:0009127,GO:0009132,GO:0009135,GO:0009141,GO:0009142,GO:0009144,GO:0009145,GO:0009150,GO:0009152,GO:0009156,GO:0009161,GO:0009165,GO:0009166,GO:0009167,GO:0009168,GO:0009179,GO:0009185,GO:0009199,GO:0009201,GO:0009205,GO:0009206,GO:0009259,GO:0009260,GO:0009435,GO:0009987,GO:0010941,GO:0012505,GO:0016052,GO:0016053,GO:0016192,GO:0016301,GO:0016310,GO:0016740,GO:0016772,GO:0016773,GO:0017144,GO:0018130,GO:0019158,GO:0019200,GO:0019318,GO:0019320,GO:0019359,GO:0019362,GO:0019363,GO:0019438,GO:0019439,GO:0019637,GO:0019674,GO:0019693,GO:0019725,GO:0019752,GO:0019899,GO:0030141,GO:0031410,GO:0031974,GO:0031982,GO:0031983,GO:0032787,GO:0032940,GO:0032991,GO:0033500,GO:0034404,GO:0034641,GO:0034654,GO:0034655,GO:0034774,GO:0036230,GO:0042119,GO:0042562,GO:0042592,GO:0042593,GO:0042866,GO:0043067,GO:0043069,GO:0043226,GO:0043227,GO:0043229,GO:0043233,GO:0043299,GO:0043312,GO:0043436,GO:0044237,GO:0044238,GO:0044248,GO:0044249,GO:0044262,GO:0044270,GO:0044271,GO:0044281,GO:0044282,GO:0044283,GO:0044422,GO:0044424,GO:0044433,GO:0044444,GO:0044446,GO:0044464,GO:0045055,GO:0045321,GO:0046031,GO:0046034,GO:0046365,GO:0046390,GO:0046394,GO:0046434,GO:0046483,GO:0046496,GO:0046700,GO:0046835,GO:0046903,GO:0046939,GO:0048519,GO:0048523,GO:0048583,GO:0048585,GO:0048878,GO:0050789,GO:0050794,GO:0050896,GO:0051156,GO:0051179,GO:0051186,GO:0051188,GO:0051234,GO:0055082,GO:0055086,GO:0055114,GO:0060205,GO:0060548,GO:0061615,GO:0061620,GO:0061621,GO:0061718,GO:0065007,GO:0065008,GO:0070013,GO:0071704,GO:0072330,GO:0072521,GO:0072522,GO:0072524,GO:0072525,GO:0080134,GO:0080135,GO:0090407,GO:0097708,GO:0099503,GO:0101002,GO:1900407,GO:1900408,GO:1901031,GO:1901032,GO:1901135,GO:1901137,GO:1901292,GO:1901293,GO:1901298,GO:1901299,GO:1901360,GO:1901361,GO:1901362,GO:1901564,GO:1901566,GO:1901575,GO:1901576,GO:1902882,GO:1902883,GO:1903201,GO:1903202,GO:1903205,GO:1903206,GO:1904813,GO:2001023,GO:2001024,GO:2001038,GO:2001039
HiC_scaffold_5	AUGUSTUS	mRNA	88763742	88779883	1.0	+	.	ID=g15296.t2;Parent=g15296;em_target=9668.ENSMPUP00000012235;em_score=2032.7;em_evalue=0.0;em_tcov=.;em_OGs=COG5026@1|root,KOG1369@2759|Eukaryota,38DFC@33154|Opisthokonta,3BJZN@33208|Metazoa,3D3KG@33213|Bilateria,483DB@7711|Chordata,48W4W@7742|Vertebrata,3J7M5@40674|Mammalia,3ENJS@33554|Carnivora;em_COG_cat=G;em_desc=Belongs to the hexokinase family;em_max_annot_lvl=33208|Metazoa;em_Preferred_name=HK3;em_EC=2.7.1.1;em_KEGG_ko=ko:K00844;em_KEGG_Pathway=ko00010,ko00051,ko00052,ko00500,ko00520,ko00521,ko00524,ko01100,ko01110,ko01120,ko01130,ko01200,ko04066,ko04910,ko04930,ko04973,ko05230,map00010,map00051,map00052,map00500,map00520,map00521,map00524,map01100,map01110,map01120,map01130,map01200,map04066,map04910,map04930,map04973,map05230;em_KEGG_Module=M00001,M00549;em_KEGG_Reaction=R00299,R00760,R00867,R01326,R01600,R01786,R01961,R03920;em_KEGG_rclass=RC00002,RC00017;em_BRITE=ko00000,ko00001,ko00002,ko01000,ko04131;em_PFAMs=Hexokinase_1,Hexokinase_2;em_GOs=GO:0001678,GO:0001775,GO:0002252,GO:0002263,GO:0002274,GO:0002275,GO:0002283,GO:0002366,GO:0002376,GO:0002443,GO:0002444,GO:0002446,GO:0003674,GO:0003824,GO:0004340,GO:0004396,GO:0005488,GO:0005515,GO:0005575,GO:0005576,GO:0005622,GO:0005623,GO:0005737,GO:0005829,GO:0005975,GO:0005996,GO:0006006,GO:0006007,GO:0006082,GO:0006090,GO:0006091,GO:0006096,GO:0006139,GO:0006163,GO:0006164,GO:0006165,GO:0006725,GO:0006732,GO:0006733,GO:0006734,GO:0006735,GO:0006753,GO:0006754,GO:0006757,GO:0006793,GO:0006796,GO:0006807,GO:0006810,GO:0006887,GO:0006955,GO:0008150,GO:0008152,GO:0008865,GO:0009056,GO:0009058,GO:0009108,GO:0009117,GO:0009123,GO:0009124,GO:0009126,GO:0009127,GO:0009132,GO:0009135,GO:0009141,GO:0009142,GO:0009144,GO:0009145,GO:0009150,GO:0009152,GO:0009156,GO:0009161,GO:0009165,GO:0009166,GO:0009167,GO:0009168,GO:0009179,GO:0009185,GO:0009199,GO:0009201,GO:0009205,GO:0009206,GO:0009259,GO:0009260,GO:0009435,GO:0009987,GO:0010941,GO:0012505,GO:0016052,GO:0016053,GO:0016192,GO:0016301,GO:0016310,GO:0016740,GO:0016772,GO:0016773,GO:0017144,GO:0018130,GO:0019158,GO:0019200,GO:0019318,GO:0019320,GO:0019359,GO:0019362,GO:0019363,GO:0019438,GO:0019439,GO:0019637,GO:0019674,GO:0019693,GO:0019725,GO:0019752,GO:0019899,GO:0030141,GO:0031410,GO:0031974,GO:0031982,GO:0031983,GO:0032787,GO:0032940,GO:0032991,GO:0033500,GO:0034404,GO:0034641,GO:0034654,GO:0034655,GO:0034774,GO:0036230,GO:0042119,GO:0042562,GO:0042592,GO:0042593,GO:0042866,GO:0043067,GO:0043069,GO:0043226,GO:0043227,GO:0043229,GO:0043233,GO:0043299,GO:0043312,GO:0043436,GO:0044237,GO:0044238,GO:0044248,GO:0044249,GO:0044262,GO:0044270,GO:0044271,GO:0044281,GO:0044282,GO:0044283,GO:0044422,GO:0044424,GO:0044433,GO:0044444,GO:0044446,GO:0044464,GO:0045055,GO:0045321,GO:0046031,GO:0046034,GO:0046365,GO:0046390,GO:0046394,GO:0046434,GO:0046483,GO:0046496,GO:0046700,GO:0046835,GO:0046903,GO:0046939,GO:0048519,GO:0048523,GO:0048583,GO:0048585,GO:0048878,GO:0050789,GO:0050794,GO:0050896,GO:0051156,GO:0051179,GO:0051186,GO:0051188,GO:0051234,GO:0055082,GO:0055086,GO:0055114,GO:0060205,GO:0060548,GO:0061615,GO:0061620,GO:0061621,GO:0061718,GO:0065007,GO:0065008,GO:0070013,GO:0071704,GO:0072330,GO:0072521,GO:0072522,GO:0072524,GO:0072525,GO:0080134,GO:0080135,GO:0090407,GO:0097708,GO:0099503,GO:0101002,GO:1900407,GO:1900408,GO:1901031,GO:1901032,GO:1901135,GO:1901137,GO:1901292,GO:1901293,GO:1901298,GO:1901299,GO:1901360,GO:1901361,GO:1901362,GO:1901564,GO:1901566,GO:1901575,GO:1901576,GO:1902882,GO:1902883,GO:1903201,GO:1903202,GO:1903205,GO:1903206,GO:1904813,GO:2001023,GO:2001024,GO:2001038,GO:2001039
HiC_scaffold_5	AUGUSTUS	intron	88763806	88766871	1.0	+	.	ID=g15296.t1.intron1;Parent=g15296.t1
HiC_scaffold_5	AUGUSTUS	intron	88763806	88766871	1.0	+	.	ID=g15296.t2.intron1;Parent=g15296.t2
HiC_scaffold_5	AUGUSTUS	exon	88766872	88766993	.	+	.	ID=g15296.t1.exon2;Parent=g15296.t1
HiC_scaffold_5	AUGUSTUS	exon	88766872	88766993	.	+	.	ID=g15296.t2.exon2;Parent=g15296.t2
HiC_scaffold_5	AUGUSTUS	CDS	88766872	88766993	1.0	+	2	ID=g15296.t1.CDS2;Parent=g15296.t1
HiC_scaffold_5	AUGUSTUS	CDS	88766872	88766993	1.0	+	2	ID=g15296.t2.CDS2;Parent=g15296.t2
HiC_scaffold_5	AUGUSTUS	intron	88766994	88770026	1.0	+	.	ID=g15296.t2.intron2;Parent=g15296.t2
HiC_scaffold_5	AUGUSTUS	intron	88766994	88770041	1.0	+	.	ID=g15296.t1.intron2;Parent=g15296.t1
HiC_scaffold_5	AUGUSTUS	exon	88770027	88770204	.	+	.	ID=g15296.t2.exon3;Parent=g15296.t2
HiC_scaffold_5	AUGUSTUS	CDS	88770027	88770204	1.0	+	0	ID=g15296.t2.CDS3;Parent=g15296.t2
HiC_scaffold_5	AUGUSTUS	exon	88770042	88770204	.	+	.	ID=g15296.t1.exon3;Parent=g15296.t1
HiC_scaffold_5	AUGUSTUS	CDS	88770042	88770204	1.0	+	0	ID=g15296.t1.CDS3;Parent=g15296.t1
HiC_scaffold_5	AUGUSTUS	intron	88770205	88770406	1.0	+	.	ID=g15296.t1.intron3;Parent=g15296.t1
HiC_scaffold_5	AUGUSTUS	intron	88770205	88770406	1.0	+	.	ID=g15296.t2.intron3;Parent=g15296.t2
HiC_scaffold_5	AUGUSTUS	exon	88770407	88770561	.	+	.	ID=g15296.t1.exon4;Parent=g15296.t1
HiC_scaffold_5	AUGUSTUS	exon	88770407	88770561	.	+	.	ID=g15296.t2.exon4;Parent=g15296.t2
HiC_scaffold_5	AUGUSTUS	CDS	88770407	88770561	1.0	+	2	ID=g15296.t1.CDS4;Parent=g15296.t1
HiC_scaffold_5	AUGUSTUS	CDS	88770407	88770561	1.0	+	2	ID=g15296.t2.CDS4;Parent=g15296.t2
HiC_scaffold_5	AUGUSTUS	intron	88770562	88770647	1.0	+	.	ID=g15296.t1.intron4;Parent=g15296.t1
HiC_scaffold_5	AUGUSTUS	intron	88770562	88770647	1.0	+	.	ID=g15296.t2.intron4;Parent=g15296.t2
HiC_scaffold_5	AUGUSTUS	exon	88770648	88770767	.	+	.	ID=g15296.t1.exon5;Parent=g15296.t1
HiC_scaffold_5	AUGUSTUS	exon	88770648	88770767	.	+	.	ID=g15296.t2.exon5;Parent=g15296.t2
HiC_scaffold_5	AUGUSTUS	CDS	88770648	88770767	1.0	+	0	ID=g15296.t1.CDS5;Parent=g15296.t1
HiC_scaffold_5	AUGUSTUS	CDS	88770648	88770767	1.0	+	0	ID=g15296.t2.CDS5;Parent=g15296.t2
HiC_scaffold_5	AUGUSTUS	intron	88770768	88770857	1.0	+	.	ID=g15296.t1.intron5;Parent=g15296.t1
HiC_scaffold_5	AUGUSTUS	intron	88770768	88770857	1.0	+	.	ID=g15296.t2.intron5;Parent=g15296.t2
HiC_scaffold_5	AUGUSTUS	exon	88770858	88770953	.	+	.	ID=g15296.t1.exon6;Parent=g15296.t1
HiC_scaffold_5	AUGUSTUS	exon	88770858	88770953	.	+	.	ID=g15296.t2.exon6;Parent=g15296.t2
HiC_scaffold_5	AUGUSTUS	CDS	88770858	88770953	1.0	+	0	ID=g15296.t1.CDS6;Parent=g15296.t1
HiC_scaffold_5	AUGUSTUS	CDS	88770858	88770953	1.0	+	0	ID=g15296.t2.CDS6;Parent=g15296.t2
HiC_scaffold_5	AUGUSTUS	intron	88770954	88771838	1.0	+	.	ID=g15296.t1.intron6;Parent=g15296.t1
HiC_scaffold_5	AUGUSTUS	intron	88770954	88771838	1.0	+	.	ID=g15296.t2.intron6;Parent=g15296.t2
HiC_scaffold_5	AUGUSTUS	exon	88771839	88771938	.	+	.	ID=g15296.t1.exon7;Parent=g15296.t1
HiC_scaffold_5	AUGUSTUS	exon	88771839	88771938	.	+	.	ID=g15296.t2.exon7;Parent=g15296.t2
HiC_scaffold_5	AUGUSTUS	CDS	88771839	88771938	1.0	+	0	ID=g15296.t1.CDS7;Parent=g15296.t1
HiC_scaffold_5	AUGUSTUS	CDS	88771839	88771938	1.0	+	0	ID=g15296.t2.CDS7;Parent=g15296.t2
HiC_scaffold_5	AUGUSTUS	intron	88771939	88772020	1.0	+	.	ID=g15296.t1.intron7;Parent=g15296.t1
HiC_scaffold_5	AUGUSTUS	intron	88771939	88772020	1.0	+	.	ID=g15296.t2.intron7;Parent=g15296.t2
HiC_scaffold_5	AUGUSTUS	exon	88772021	88772204	.	+	.	ID=g15296.t1.exon8;Parent=g15296.t1
HiC_scaffold_5	AUGUSTUS	exon	88772021	88772204	.	+	.	ID=g15296.t2.exon8;Parent=g15296.t2
HiC_scaffold_5	AUGUSTUS	CDS	88772021	88772204	1.0	+	2	ID=g15296.t1.CDS8;Parent=g15296.t1
HiC_scaffold_5	AUGUSTUS	CDS	88772021	88772204	1.0	+	2	ID=g15296.t2.CDS8;Parent=g15296.t2
HiC_scaffold_5	AUGUSTUS	intron	88772205	88772661	1.0	+	.	ID=g15296.t1.intron8;Parent=g15296.t1
HiC_scaffold_5	AUGUSTUS	intron	88772205	88772661	1.0	+	.	ID=g15296.t2.intron8;Parent=g15296.t2
HiC_scaffold_5	AUGUSTUS	exon	88772662	88772817	.	+	.	ID=g15296.t1.exon9;Parent=g15296.t1
HiC_scaffold_5	AUGUSTUS	exon	88772662	88772817	.	+	.	ID=g15296.t2.exon9;Parent=g15296.t2
HiC_scaffold_5	AUGUSTUS	CDS	88772662	88772817	1.0	+	1	ID=g15296.t1.CDS9;Parent=g15296.t1
HiC_scaffold_5	AUGUSTUS	CDS	88772662	88772817	1.0	+	1	ID=g15296.t2.CDS9;Parent=g15296.t2
HiC_scaffold_5	AUGUSTUS	intron	88772818	88772968	1.0	+	.	ID=g15296.t1.intron9;Parent=g15296.t1
HiC_scaffold_5	AUGUSTUS	intron	88772818	88772968	1.0	+	.	ID=g15296.t2.intron9;Parent=g15296.t2
HiC_scaffold_5	AUGUSTUS	exon	88772969	88773202	.	+	.	ID=g15296.t1.exon10;Parent=g15296.t1
HiC_scaffold_5	AUGUSTUS	exon	88772969	88773202	.	+	.	ID=g15296.t2.exon10;Parent=g15296.t2
HiC_scaffold_5	AUGUSTUS	CDS	88772969	88773202	1.0	+	1	ID=g15296.t1.CDS10;Parent=g15296.t1
HiC_scaffold_5	AUGUSTUS	CDS	88772969	88773202	1.0	+	1	ID=g15296.t2.CDS10;Parent=g15296.t2
HiC_scaffold_5	AUGUSTUS	intron	88773203	88773568	1.0	+	.	ID=g15296.t1.intron10;Parent=g15296.t1
HiC_scaffold_5	AUGUSTUS	intron	88773203	88773568	1.0	+	.	ID=g15296.t2.intron10;Parent=g15296.t2
HiC_scaffold_5	AUGUSTUS	exon	88773569	88773864	.	+	.	ID=g15296.t1.exon11;Parent=g15296.t1
HiC_scaffold_5	AUGUSTUS	exon	88773569	88773864	.	+	.	ID=g15296.t2.exon11;Parent=g15296.t2
HiC_scaffold_5	AUGUSTUS	CDS	88773569	88773864	1.0	+	1	ID=g15296.t1.CDS11;Parent=g15296.t1
HiC_scaffold_5	AUGUSTUS	CDS	88773569	88773864	1.0	+	1	ID=g15296.t2.CDS11;Parent=g15296.t2
HiC_scaffold_5	AUGUSTUS	intron	88773865	88773957	1.0	+	.	ID=g15296.t1.intron11;Parent=g15296.t1
HiC_scaffold_5	AUGUSTUS	intron	88773865	88773957	1.0	+	.	ID=g15296.t2.intron11;Parent=g15296.t2
HiC_scaffold_5	AUGUSTUS	exon	88773958	88774097	.	+	.	ID=g15296.t1.exon12;Parent=g15296.t1
HiC_scaffold_5	AUGUSTUS	exon	88773958	88774097	.	+	.	ID=g15296.t2.exon12;Parent=g15296.t2
HiC_scaffold_5	AUGUSTUS	CDS	88773958	88774097	1.0	+	2	ID=g15296.t1.CDS12;Parent=g15296.t1
HiC_scaffold_5	AUGUSTUS	CDS	88773958	88774097	1.0	+	2	ID=g15296.t2.CDS12;Parent=g15296.t2
HiC_scaffold_5	AUGUSTUS	intron	88774098	88774175	1.0	+	.	ID=g15296.t1.intron12;Parent=g15296.t1
HiC_scaffold_5	AUGUSTUS	intron	88774098	88774175	1.0	+	.	ID=g15296.t2.intron12;Parent=g15296.t2
HiC_scaffold_5	AUGUSTUS	exon	88774176	88774295	.	+	.	ID=g15296.t1.exon13;Parent=g15296.t1
HiC_scaffold_5	AUGUSTUS	exon	88774176	88774295	.	+	.	ID=g15296.t2.exon13;Parent=g15296.t2
HiC_scaffold_5	AUGUSTUS	CDS	88774176	88774295	1.0	+	0	ID=g15296.t1.CDS13;Parent=g15296.t1
HiC_scaffold_5	AUGUSTUS	CDS	88774176	88774295	1.0	+	0	ID=g15296.t2.CDS13;Parent=g15296.t2
HiC_scaffold_5	AUGUSTUS	intron	88774296	88776901	1.0	+	.	ID=g15296.t1.intron13;Parent=g15296.t1
HiC_scaffold_5	AUGUSTUS	intron	88774296	88776901	1.0	+	.	ID=g15296.t2.intron13;Parent=g15296.t2
HiC_scaffold_5	AUGUSTUS	exon	88776902	88776997	.	+	.	ID=g15296.t1.exon14;Parent=g15296.t1
HiC_scaffold_5	AUGUSTUS	exon	88776902	88776997	.	+	.	ID=g15296.t2.exon14;Parent=g15296.t2
HiC_scaffold_5	AUGUSTUS	CDS	88776902	88776997	1.0	+	0	ID=g15296.t1.CDS14;Parent=g15296.t1
HiC_scaffold_5	AUGUSTUS	CDS	88776902	88776997	1.0	+	0	ID=g15296.t2.CDS14;Parent=g15296.t2
HiC_scaffold_5	AUGUSTUS	intron	88776998	88777182	1.0	+	.	ID=g15296.t1.intron14;Parent=g15296.t1
HiC_scaffold_5	AUGUSTUS	intron	88776998	88777182	1.0	+	.	ID=g15296.t2.intron14;Parent=g15296.t2
HiC_scaffold_5	AUGUSTUS	exon	88777183	88777282	.	+	.	ID=g15296.t1.exon15;Parent=g15296.t1
HiC_scaffold_5	AUGUSTUS	exon	88777183	88777282	.	+	.	ID=g15296.t2.exon15;Parent=g15296.t2
HiC_scaffold_5	AUGUSTUS	CDS	88777183	88777282	1.0	+	0	ID=g15296.t1.CDS15;Parent=g15296.t1
HiC_scaffold_5	AUGUSTUS	CDS	88777183	88777282	1.0	+	0	ID=g15296.t2.CDS15;Parent=g15296.t2
HiC_scaffold_5	AUGUSTUS	intron	88777283	88778823	1.0	+	.	ID=g15296.t1.intron15;Parent=g15296.t1
HiC_scaffold_5	AUGUSTUS	intron	88777283	88778823	1.0	+	.	ID=g15296.t2.intron15;Parent=g15296.t2
HiC_scaffold_5	AUGUSTUS	exon	88778824	88779007	.	+	.	ID=g15296.t1.exon16;Parent=g15296.t1
HiC_scaffold_5	AUGUSTUS	exon	88778824	88779007	.	+	.	ID=g15296.t2.exon16;Parent=g15296.t2
HiC_scaffold_5	AUGUSTUS	CDS	88778824	88779007	1.0	+	2	ID=g15296.t1.CDS16;Parent=g15296.t1
HiC_scaffold_5	AUGUSTUS	CDS	88778824	88779007	1.0	+	2	ID=g15296.t2.CDS16;Parent=g15296.t2
HiC_scaffold_5	AUGUSTUS	intron	88779008	88779098	1.0	+	.	ID=g15296.t1.intron16;Parent=g15296.t1
HiC_scaffold_5	AUGUSTUS	intron	88779008	88779098	1.0	+	.	ID=g15296.t2.intron16;Parent=g15296.t2
HiC_scaffold_5	AUGUSTUS	exon	88779099	88779254	.	+	.	ID=g15296.t1.exon17;Parent=g15296.t1
HiC_scaffold_5	AUGUSTUS	exon	88779099	88779254	.	+	.	ID=g15296.t2.exon17;Parent=g15296.t2
HiC_scaffold_5	AUGUSTUS	CDS	88779099	88779254	1.0	+	1	ID=g15296.t1.CDS17;Parent=g15296.t1
HiC_scaffold_5	AUGUSTUS	CDS	88779099	88779254	1.0	+	1	ID=g15296.t2.CDS17;Parent=g15296.t2
HiC_scaffold_5	AUGUSTUS	intron	88779255	88779417	1.0	+	.	ID=g15296.t1.intron17;Parent=g15296.t1
HiC_scaffold_5	AUGUSTUS	intron	88779255	88779417	1.0	+	.	ID=g15296.t2.intron17;Parent=g15296.t2
HiC_scaffold_5	AUGUSTUS	exon	88779418	88779651	.	+	.	ID=g15296.t1.exon18;Parent=g15296.t1
HiC_scaffold_5	AUGUSTUS	exon	88779418	88779651	.	+	.	ID=g15296.t2.exon18;Parent=g15296.t2
HiC_scaffold_5	AUGUSTUS	CDS	88779418	88779651	1.0	+	1	ID=g15296.t1.CDS18;Parent=g15296.t1
HiC_scaffold_5	AUGUSTUS	CDS	88779418	88779651	1.0	+	1	ID=g15296.t2.CDS18;Parent=g15296.t2
HiC_scaffold_5	AUGUSTUS	intron	88779652	88779738	1.0	+	.	ID=g15296.t1.intron18;Parent=g15296.t1
HiC_scaffold_5	AUGUSTUS	intron	88779652	88779738	1.0	+	.	ID=g15296.t2.intron18;Parent=g15296.t2
HiC_scaffold_5	AUGUSTUS	exon	88779739	88779883	.	+	.	ID=g15296.t1.exon19;Parent=g15296.t1
HiC_scaffold_5	AUGUSTUS	exon	88779739	88779883	.	+	.	ID=g15296.t2.exon19;Parent=g15296.t2
HiC_scaffold_5	AUGUSTUS	CDS	88779739	88779883	1.0	+	1	ID=g15296.t1.CDS19;Parent=g15296.t1
HiC_scaffold_5	AUGUSTUS	CDS	88779739	88779883	1.0	+	1	ID=g15296.t2.CDS19;Parent=g15296.t2
HiC_scaffold_5	AUGUSTUS	stop_codon	88779881	88779883	.	+	0	ID=g15296.t1.stop1;Parent=g15296.t1
HiC_scaffold_5	AUGUSTUS	stop_codon	88779881	88779883	.	+	0	ID=g15296.t2.stop1;Parent=g15296.t2
HiC_scaffold_5	AUGUSTUS	stop_codon	88781050	88781052	.	-	0	ID=g15297.t1.stop1;Parent=g15297.t1
HiC_scaffold_5	GeneMark.hmm3	stop_codon	88781050	88781052	.	-	0	ID=g15297.t2.stop1;Parent=g15297.t2
HiC_scaffold_5	AUGUSTUS	exon	88781050	88781215	.	-	.	ID=g15297.t1.exon1;Parent=g15297.t1
HiC_scaffold_5	GeneMark.hmm3	CDS	88781050	88781215	.	-	1	ID=g15297.t2.CDS1;Parent=g15297.t2
HiC_scaffold_5	GeneMark.hmm3	exon	88781050	88781215	.	-	1	ID=g15297.t2.exon1;Parent=g15297.t2
HiC_scaffold_5	AUGUSTUS	CDS	88781050	88781215	1.0	-	1	ID=g15297.t1.CDS1;Parent=g15297.t1
HiC_scaffold_5	GeneMark.hmm3	mRNA	88781050	88796414	.	-	.	ID=g15297.t2;Parent=g15297;em_target=9668.ENSMPUP00000012404;em_score=2071.9;em_evalue=0.0;em_tcov=.;em_OGs=KOG1480@1|root,KOG1480@2759|Eukaryota,38FF2@33154|Opisthokonta,3BB3I@33208|Metazoa,3CW83@33213|Bilateria,483Q3@7711|Chordata,494PA@7742|Vertebrata,3J8WB@40674|Mammalia,3EGDJ@33554|Carnivora;em_COG_cat=T;em_desc=Unc-5 homolog A (C. elegans);em_max_annot_lvl=33208|Metazoa;em_Preferred_name=UNC5A;em_KEGG_ko=ko:K07521;em_KEGG_Pathway=ko04360,map04360;em_BRITE=ko00000,ko00001,ko04516;em_PFAMs=Death,I-set,Ig_3,TSP_1,UPA,ZU5;em_GOs=GO:0000003,GO:0000902,GO:0000904,GO:0001558,GO:0001667,GO:0003002,GO:0003006,GO:0003674,GO:0004888,GO:0005042,GO:0005043,GO:0005488,GO:0005515,GO:0005575,GO:0005622,GO:0005623,GO:0005737,GO:0005829,GO:0005886,GO:0005887,GO:0006928,GO:0006935,GO:0007154,GO:0007165,GO:0007166,GO:0007275,GO:0007389,GO:0007399,GO:0007409,GO:0007411,GO:0007431,GO:0007432,GO:0007548,GO:0008045,GO:0008078,GO:0008150,GO:0008347,GO:0008361,GO:0008406,GO:0009605,GO:0009653,GO:0009887,GO:0009987,GO:0010160,GO:0010720,GO:0010769,GO:0010770,GO:0010975,GO:0010976,GO:0016020,GO:0016021,GO:0016043,GO:0016477,GO:0019899,GO:0019900,GO:0019901,GO:0022008,GO:0022414,GO:0022603,GO:0022604,GO:0023052,GO:0030030,GO:0030154,GO:0030182,GO:0030307,GO:0030516,GO:0031175,GO:0031224,GO:0031226,GO:0031252,GO:0031253,GO:0031256,GO:0031344,GO:0031346,GO:0032501,GO:0032502,GO:0032535,GO:0032589,GO:0032809,GO:0032989,GO:0032990,GO:0033563,GO:0033564,GO:0035262,GO:0035272,GO:0036477,GO:0038007,GO:0038023,GO:0040008,GO:0040011,GO:0040012,GO:0040017,GO:0042063,GO:0042221,GO:0042330,GO:0042995,GO:0043005,GO:0043025,GO:0044297,GO:0044298,GO:0044424,GO:0044425,GO:0044444,GO:0044459,GO:0044463,GO:0044464,GO:0045137,GO:0045138,GO:0045595,GO:0045597,GO:0045664,GO:0045666,GO:0045773,GO:0045927,GO:0046661,GO:0048468,GO:0048513,GO:0048518,GO:0048522,GO:0048608,GO:0048638,GO:0048639,GO:0048645,GO:0048646,GO:0048666,GO:0048667,GO:0048699,GO:0048731,GO:0048732,GO:0048812,GO:0048856,GO:0048858,GO:0048859,GO:0048869,GO:0048870,GO:0050767,GO:0050769,GO:0050770,GO:0050772,GO:0050789,GO:0050793,GO:0050794,GO:0050896,GO:0050919,GO:0051094,GO:0051128,GO:0051130,GO:0051179,GO:0051239,GO:0051240,GO:0051674,GO:0051716,GO:0051960,GO:0051962,GO:0060089,GO:0060284,GO:0061387,GO:0061458,GO:0061564,GO:0065007,GO:0065008,GO:0071679,GO:0071840,GO:0071944,GO:0090066,GO:0090598,GO:0097458,GO:0097485,GO:0098590,GO:0120025,GO:0120035,GO:0120036,GO:0120038,GO:0120039,GO:1990782,GO:2000026
HiC_scaffold_5	AUGUSTUS	gene	88781050	88840334	.	-	.	ID=g15297
HiC_scaffold_5	AUGUSTUS	mRNA	88781050	88840334	0.79	-	.	ID=g15297.t1;Parent=g15297;em_target=9668.ENSMPUP00000012404;em_score=2085.8;em_evalue=0.0;em_tcov=.;em_OGs=KOG1480@1|root,KOG1480@2759|Eukaryota,38FF2@33154|Opisthokonta,3BB3I@33208|Metazoa,3CW83@33213|Bilateria,483Q3@7711|Chordata,494PA@7742|Vertebrata,3J8WB@40674|Mammalia,3EGDJ@33554|Carnivora;em_COG_cat=T;em_desc=Unc-5 homolog A (C. elegans);em_max_annot_lvl=33208|Metazoa;em_Preferred_name=UNC5A;em_KEGG_ko=ko:K07521;em_KEGG_Pathway=ko04360,map04360;em_BRITE=ko00000,ko00001,ko04516;em_PFAMs=Death,I-set,Ig_3,TSP_1,UPA,ZU5;em_GOs=GO:0000003,GO:0000902,GO:0000904,GO:0001558,GO:0001667,GO:0003002,GO:0003006,GO:0003674,GO:0004888,GO:0005042,GO:0005043,GO:0005488,GO:0005515,GO:0005575,GO:0005622,GO:0005623,GO:0005737,GO:0005829,GO:0005886,GO:0005887,GO:0006928,GO:0006935,GO:0007154,GO:0007165,GO:0007166,GO:0007275,GO:0007389,GO:0007399,GO:0007409,GO:0007411,GO:0007431,GO:0007432,GO:0007548,GO:0008045,GO:0008078,GO:0008150,GO:0008347,GO:0008361,GO:0008406,GO:0009605,GO:0009653,GO:0009887,GO:0009987,GO:0010160,GO:0010720,GO:0010769,GO:0010770,GO:0010975,GO:0010976,GO:0016020,GO:0016021,GO:0016043,GO:0016477,GO:0019899,GO:0019900,GO:0019901,GO:0022008,GO:0022414,GO:0022603,GO:0022604,GO:0023052,GO:0030030,GO:0030154,GO:0030182,GO:0030307,GO:0030516,GO:0031175,GO:0031224,GO:0031226,GO:0031252,GO:0031253,GO:0031256,GO:0031344,GO:0031346,GO:0032501,GO:0032502,GO:0032535,GO:0032589,GO:0032809,GO:0032989,GO:0032990,GO:0033563,GO:0033564,GO:0035262,GO:0035272,GO:0036477,GO:0038007,GO:0038023,GO:0040008,GO:0040011,GO:0040012,GO:0040017,GO:0042063,GO:0042221,GO:0042330,GO:0042995,GO:0043005,GO:0043025,GO:0044297,GO:0044298,GO:0044424,GO:0044425,GO:0044444,GO:0044459,GO:0044463,GO:0044464,GO:0045137,GO:0045138,GO:0045595,GO:0045597,GO:0045664,GO:0045666,GO:0045773,GO:0045927,GO:0046661,GO:0048468,GO:0048513,GO:0048518,GO:0048522,GO:0048608,GO:0048638,GO:0048639,GO:0048645,GO:0048646,GO:0048666,GO:0048667,GO:0048699,GO:0048731,GO:0048732,GO:0048812,GO:0048856,GO:0048858,GO:0048859,GO:0048869,GO:0048870,GO:0050767,GO:0050769,GO:0050770,GO:0050772,GO:0050789,GO:0050793,GO:0050794,GO:0050896,GO:0050919,GO:0051094,GO:0051128,GO:0051130,GO:0051179,GO:0051239,GO:0051240,GO:0051674,GO:0051716,GO:0051960,GO:0051962,GO:0060089,GO:0060284,GO:0061387,GO:0061458,GO:0061564,GO:0065007,GO:0065008,GO:0071679,GO:0071840,GO:0071944,GO:0090066,GO:0090598,GO:0097458,GO:0097485,GO:0098590,GO:0120025,GO:0120035,GO:0120036,GO:0120038,GO:0120039,GO:1990782,GO:2000026
HiC_scaffold_5	GeneMark.hmm3	intron	88781216	88781454	.	-	2	ID=g15297.t2.intron1;Parent=g15297.t2
HiC_scaffold_5	AUGUSTUS	intron	88781216	88781454	1.0	-	.	ID=g15297.t1.intron1;Parent=g15297.t1
HiC_scaffold_5	AUGUSTUS	exon	88781455	88781633	.	-	.	ID=g15297.t1.exon2;Parent=g15297.t1
HiC_scaffold_5	GeneMark.hmm3	CDS	88781455	88781633	.	-	0	ID=g15297.t2.CDS2;Parent=g15297.t2
HiC_scaffold_5	GeneMark.hmm3	exon	88781455	88781633	.	-	0	ID=g15297.t2.exon2;Parent=g15297.t2
HiC_scaffold_5	AUGUSTUS	CDS	88781455	88781633	1.0	-	0	ID=g15297.t1.CDS2;Parent=g15297.t1
HiC_scaffold_5	GeneMark.hmm3	intron	88781634	88782312	.	-	0	ID=g15297.t2.intron2;Parent=g15297.t2
HiC_scaffold_5	AUGUSTUS	intron	88781634	88782312	1.0	-	.	ID=g15297.t1.intron2;Parent=g15297.t1
HiC_scaffold_5	AUGUSTUS	exon	88782313	88782477	.	-	.	ID=g15297.t1.exon3;Parent=g15297.t1
HiC_scaffold_5	GeneMark.hmm3	CDS	88782313	88782477	.	-	0	ID=g15297.t2.CDS3;Parent=g15297.t2
HiC_scaffold_5	GeneMark.hmm3	exon	88782313	88782477	.	-	0	ID=g15297.t2.exon3;Parent=g15297.t2
HiC_scaffold_5	AUGUSTUS	CDS	88782313	88782477	1.0	-	0	ID=g15297.t1.CDS3;Parent=g15297.t1
HiC_scaffold_5	GeneMark.hmm3	intron	88782478	88782557	.	-	0	ID=g15297.t2.intron3;Parent=g15297.t2
HiC_scaffold_5	AUGUSTUS	intron	88782478	88782557	1.0	-	.	ID=g15297.t1.intron3;Parent=g15297.t1
HiC_scaffold_5	AUGUSTUS	exon	88782558	88782707	.	-	.	ID=g15297.t1.exon4;Parent=g15297.t1
HiC_scaffold_5	GeneMark.hmm3	CDS	88782558	88782707	.	-	0	ID=g15297.t2.CDS4;Parent=g15297.t2
HiC_scaffold_5	GeneMark.hmm3	exon	88782558	88782707	.	-	0	ID=g15297.t2.exon4;Parent=g15297.t2
HiC_scaffold_5	AUGUSTUS	CDS	88782558	88782707	1.0	-	0	ID=g15297.t1.CDS4;Parent=g15297.t1
HiC_scaffold_5	GeneMark.hmm3	intron	88782708	88782843	.	-	0	ID=g15297.t2.intron4;Parent=g15297.t2
HiC_scaffold_5	AUGUSTUS	intron	88782708	88782843	1.0	-	.	ID=g15297.t1.intron4;Parent=g15297.t1
HiC_scaffold_5	AUGUSTUS	exon	88782844	88783077	.	-	.	ID=g15297.t1.exon5;Parent=g15297.t1
HiC_scaffold_5	GeneMark.hmm3	CDS	88782844	88783077	.	-	0	ID=g15297.t2.CDS5;Parent=g15297.t2
HiC_scaffold_5	GeneMark.hmm3	exon	88782844	88783077	.	-	0	ID=g15297.t2.exon5;Parent=g15297.t2
HiC_scaffold_5	AUGUSTUS	CDS	88782844	88783077	1.0	-	0	ID=g15297.t1.CDS5;Parent=g15297.t1
HiC_scaffold_5	GeneMark.hmm3	intron	88783078	88783235	.	-	0	ID=g15297.t2.intron5;Parent=g15297.t2
HiC_scaffold_5	AUGUSTUS	intron	88783078	88783235	1.0	-	.	ID=g15297.t1.intron5;Parent=g15297.t1
HiC_scaffold_5	AUGUSTUS	exon	88783236	88783404	.	-	.	ID=g15297.t1.exon6;Parent=g15297.t1
HiC_scaffold_5	GeneMark.hmm3	CDS	88783236	88783404	.	-	1	ID=g15297.t2.CDS6;Parent=g15297.t2
HiC_scaffold_5	GeneMark.hmm3	exon	88783236	88783404	.	-	1	ID=g15297.t2.exon6;Parent=g15297.t2
HiC_scaffold_5	AUGUSTUS	CDS	88783236	88783404	1.0	-	1	ID=g15297.t1.CDS6;Parent=g15297.t1
HiC_scaffold_5	GeneMark.hmm3	intron	88783405	88783653	.	-	2	ID=g15297.t2.intron6;Parent=g15297.t2
HiC_scaffold_5	AUGUSTUS	intron	88783405	88783653	1.0	-	.	ID=g15297.t1.intron6;Parent=g15297.t1
HiC_scaffold_5	AUGUSTUS	exon	88783654	88783741	.	-	.	ID=g15297.t1.exon7;Parent=g15297.t1
HiC_scaffold_5	GeneMark.hmm3	CDS	88783654	88783741	.	-	2	ID=g15297.t2.CDS7;Parent=g15297.t2
HiC_scaffold_5	GeneMark.hmm3	exon	88783654	88783741	.	-	2	ID=g15297.t2.exon7;Parent=g15297.t2
HiC_scaffold_5	AUGUSTUS	CDS	88783654	88783741	1.0	-	2	ID=g15297.t1.CDS7;Parent=g15297.t1
HiC_scaffold_5	GeneMark.hmm3	intron	88783742	88786504	.	-	1	ID=g15297.t2.intron7;Parent=g15297.t2
HiC_scaffold_5	AUGUSTUS	intron	88783742	88786504	1.0	-	.	ID=g15297.t1.intron7;Parent=g15297.t1
HiC_scaffold_5	AUGUSTUS	exon	88786505	88786807	.	-	.	ID=g15297.t1.exon8;Parent=g15297.t1
HiC_scaffold_5	GeneMark.hmm3	CDS	88786505	88786807	.	-	2	ID=g15297.t2.CDS8;Parent=g15297.t2
HiC_scaffold_5	GeneMark.hmm3	exon	88786505	88786807	.	-	2	ID=g15297.t2.exon8;Parent=g15297.t2
HiC_scaffold_5	AUGUSTUS	CDS	88786505	88786807	1.0	-	2	ID=g15297.t1.CDS8;Parent=g15297.t1
HiC_scaffold_5	GeneMark.hmm3	intron	88786808	88786912	.	-	1	ID=g15297.t2.intron8;Parent=g15297.t2
HiC_scaffold_5	AUGUSTUS	intron	88786808	88786912	1.0	-	.	ID=g15297.t1.intron8;Parent=g15297.t1
HiC_scaffold_5	AUGUSTUS	exon	88786913	88787101	.	-	.	ID=g15297.t1.exon9;Parent=g15297.t1
HiC_scaffold_5	GeneMark.hmm3	CDS	88786913	88787101	.	-	2	ID=g15297.t2.CDS9;Parent=g15297.t2
HiC_scaffold_5	GeneMark.hmm3	exon	88786913	88787101	.	-	2	ID=g15297.t2.exon9;Parent=g15297.t2
HiC_scaffold_5	AUGUSTUS	CDS	88786913	88787101	1.0	-	2	ID=g15297.t1.CDS9;Parent=g15297.t1
HiC_scaffold_5	GeneMark.hmm3	intron	88787102	88788125	.	-	1	ID=g15297.t2.intron9;Parent=g15297.t2
HiC_scaffold_5	AUGUSTUS	intron	88787102	88788125	1.0	-	.	ID=g15297.t1.intron9;Parent=g15297.t1
HiC_scaffold_5	AUGUSTUS	exon	88788126	88788290	.	-	.	ID=g15297.t1.exon10;Parent=g15297.t1
HiC_scaffold_5	GeneMark.hmm3	CDS	88788126	88788290	.	-	2	ID=g15297.t2.CDS10;Parent=g15297.t2
HiC_scaffold_5	GeneMark.hmm3	exon	88788126	88788290	.	-	2	ID=g15297.t2.exon10;Parent=g15297.t2
HiC_scaffold_5	AUGUSTUS	CDS	88788126	88788290	1.0	-	2	ID=g15297.t1.CDS10;Parent=g15297.t1
HiC_scaffold_5	GeneMark.hmm3	intron	88788291	88788859	.	-	1	ID=g15297.t2.intron10;Parent=g15297.t2
HiC_scaffold_5	AUGUSTUS	intron	88788291	88788859	1.0	-	.	ID=g15297.t1.intron10;Parent=g15297.t1
HiC_scaffold_5	AUGUSTUS	exon	88788860	88789027	.	-	.	ID=g15297.t1.exon11;Parent=g15297.t1
HiC_scaffold_5	GeneMark.hmm3	CDS	88788860	88789027	.	-	2	ID=g15297.t2.CDS11;Parent=g15297.t2
HiC_scaffold_5	GeneMark.hmm3	exon	88788860	88789027	.	-	2	ID=g15297.t2.exon11;Parent=g15297.t2
HiC_scaffold_5	AUGUSTUS	CDS	88788860	88789027	1.0	-	2	ID=g15297.t1.CDS11;Parent=g15297.t1
HiC_scaffold_5	GeneMark.hmm3	intron	88789028	88789703	.	-	1	ID=g15297.t2.intron11;Parent=g15297.t2
HiC_scaffold_5	AUGUSTUS	intron	88789028	88789703	1.0	-	.	ID=g15297.t1.intron11;Parent=g15297.t1
HiC_scaffold_5	AUGUSTUS	exon	88789704	88789884	.	-	.	ID=g15297.t1.exon12;Parent=g15297.t1
HiC_scaffold_5	GeneMark.hmm3	CDS	88789704	88789884	.	-	0	ID=g15297.t2.CDS12;Parent=g15297.t2
HiC_scaffold_5	GeneMark.hmm3	exon	88789704	88789884	.	-	0	ID=g15297.t2.exon12;Parent=g15297.t2
HiC_scaffold_5	AUGUSTUS	CDS	88789704	88789884	1.0	-	0	ID=g15297.t1.CDS12;Parent=g15297.t1
HiC_scaffold_5	GeneMark.hmm3	intron	88789885	88790030	.	-	0	ID=g15297.t2.intron12;Parent=g15297.t2
HiC_scaffold_5	AUGUSTUS	intron	88789885	88790030	1.0	-	.	ID=g15297.t1.intron12;Parent=g15297.t1
HiC_scaffold_5	AUGUSTUS	exon	88790031	88790134	.	-	.	ID=g15297.t1.exon13;Parent=g15297.t1
HiC_scaffold_5	GeneMark.hmm3	CDS	88790031	88790134	.	-	2	ID=g15297.t2.CDS13;Parent=g15297.t2
HiC_scaffold_5	GeneMark.hmm3	exon	88790031	88790134	.	-	2	ID=g15297.t2.exon13;Parent=g15297.t2
HiC_scaffold_5	AUGUSTUS	CDS	88790031	88790134	1.0	-	2	ID=g15297.t1.CDS13;Parent=g15297.t1
HiC_scaffold_5	GeneMark.hmm3	intron	88790135	88790395	.	-	1	ID=g15297.t2.intron13;Parent=g15297.t2
HiC_scaffold_5	AUGUSTUS	intron	88790135	88790395	1.0	-	.	ID=g15297.t1.intron13;Parent=g15297.t1
HiC_scaffold_5	AUGUSTUS	exon	88790396	88790539	.	-	.	ID=g15297.t1.exon14;Parent=g15297.t1
HiC_scaffold_5	GeneMark.hmm3	CDS	88790396	88790539	.	-	2	ID=g15297.t2.CDS14;Parent=g15297.t2
HiC_scaffold_5	GeneMark.hmm3	exon	88790396	88790539	.	-	2	ID=g15297.t2.exon14;Parent=g15297.t2
HiC_scaffold_5	AUGUSTUS	CDS	88790396	88790539	1.0	-	2	ID=g15297.t1.CDS14;Parent=g15297.t1
HiC_scaffold_5	GeneMark.hmm3	intron	88790540	88795737	.	-	1	ID=g15297.t2.intron14;Parent=g15297.t2
HiC_scaffold_5	AUGUSTUS	intron	88790540	88795737	1.0	-	.	ID=g15297.t1.intron14;Parent=g15297.t1
HiC_scaffold_5	AUGUSTUS	exon	88795738	88795959	.	-	.	ID=g15297.t1.exon15;Parent=g15297.t1
HiC_scaffold_5	GeneMark.hmm3	CDS	88795738	88795959	.	-	2	ID=g15297.t2.CDS15;Parent=g15297.t2
HiC_scaffold_5	GeneMark.hmm3	exon	88795738	88795959	.	-	2	ID=g15297.t2.exon15;Parent=g15297.t2
HiC_scaffold_5	AUGUSTUS	CDS	88795738	88795959	1.0	-	2	ID=g15297.t1.CDS15;Parent=g15297.t1
HiC_scaffold_5	GeneMark.hmm3	intron	88795960	88796296	.	-	1	ID=g15297.t2.intron15;Parent=g15297.t2
HiC_scaffold_5	AUGUSTUS	intron	88795960	88840264	1.0	-	.	ID=g15297.t1.intron15;Parent=g15297.t1
HiC_scaffold_5	GeneMark.hmm3	CDS	88796297	88796414	.	-	0	ID=g15297.t2.CDS16;Parent=g15297.t2
HiC_scaffold_5	GeneMark.hmm3	exon	88796297	88796414	.	-	0	ID=g15297.t2.exon16;Parent=g15297.t2
HiC_scaffold_5	GeneMark.hmm3	start_codon	88796412	88796414	.	-	0	ID=g15297.t2.start1;Parent=g15297.t2
HiC_scaffold_5	AUGUSTUS	exon	88840265	88840334	.	-	.	ID=g15297.t1.exon16;Parent=g15297.t1
HiC_scaffold_5	AUGUSTUS	CDS	88840265	88840334	0.79	-	0	ID=g15297.t1.CDS16;Parent=g15297.t1
HiC_scaffold_5	AUGUSTUS	start_codon	88840332	88840334	.	-	0	ID=g15297.t1.start1;Parent=g15297.t1
HiC_scaffold_5	AUGUSTUS	stop_codon	88967083	88967085	.	-	0	ID=g15298.t1.stop1;Parent=g15298.t1
HiC_scaffold_5	AUGUSTUS	exon	88967083	88967119	.	-	.	ID=g15298.t1.exon1;Parent=g15298.t1
HiC_scaffold_5	AUGUSTUS	CDS	88967083	88967119	1.0	-	1	ID=g15298.t1.CDS1;Parent=g15298.t1
HiC_scaffold_5	AUGUSTUS	gene	88967083	88974212	.	-	.	ID=g15298
HiC_scaffold_5	AUGUSTUS	mRNA	88967083	88974212	1.0	-	.	ID=g15298.t1;Parent=g15298;em_target=9668.ENSMPUP00000012411;em_score=655.8;em_evalue=3.1e-200;em_tcov=.;em_OGs=KOG3882@1|root,KOG3882@2759|Eukaryota,38EGM@33154|Opisthokonta,3B9YM@33208|Metazoa,3CWUU@33213|Bilateria,47YY1@7711|Chordata,48XWS@7742|Vertebrata,3J81K@40674|Mammalia,3EU4H@33554|Carnivora;em_COG_cat=S;em_desc=Tetraspanin family;em_max_annot_lvl=33208|Metazoa;em_Preferred_name=TSPAN17;em_KEGG_ko=ko:K10303,ko:K17345;em_BRITE=ko00000,ko04121,ko04147;em_PFAMs=Tetraspannin;em_GOs=GO:0000003,GO:0000151,GO:0001667,GO:0002020,GO:0002064,GO:0002065,GO:0002066,GO:0003006,GO:0003674,GO:0003824,GO:0004842,GO:0005488,GO:0005515,GO:0005575,GO:0005622,GO:0005623,GO:0005737,GO:0005886,GO:0005887,GO:0006464,GO:0006807,GO:0006928,GO:0007154,GO:0007165,GO:0007166,GO:0007167,GO:0007178,GO:0007179,GO:0007275,GO:0007276,GO:0007281,GO:0007292,GO:0007297,GO:0007298,GO:0007548,GO:0008104,GO:0008150,GO:0008152,GO:0008593,GO:0009653,GO:0009719,GO:0009888,GO:0009966,GO:0009967,GO:0009987,GO:0010033,GO:0010453,GO:0010467,GO:0010470,GO:0010631,GO:0010646,GO:0010647,GO:0012506,GO:0016020,GO:0016021,GO:0016477,GO:0016567,GO:0016740,GO:0017015,GO:0019538,GO:0019787,GO:0019899,GO:0019953,GO:0022412,GO:0022414,GO:0022603,GO:0023051,GO:0023052,GO:0023056,GO:0030154,GO:0030511,GO:0030659,GO:0030707,GO:0030855,GO:0031090,GO:0031224,GO:0031226,GO:0031410,GO:0031982,GO:0032446,GO:0032501,GO:0032502,GO:0032504,GO:0032991,GO:0033036,GO:0033365,GO:0034613,GO:0036211,GO:0040008,GO:0040011,GO:0040014,GO:0040019,GO:0040026,GO:0040028,GO:0042221,GO:0042659,GO:0042661,GO:0043170,GO:0043226,GO:0043227,GO:0043229,GO:0043412,GO:0044237,GO:0044238,GO:0044260,GO:0044267,GO:0044422,GO:0044424,GO:0044425,GO:0044433,GO:0044444,GO:0044446,GO:0044459,GO:0044464,GO:0044703,GO:0045138,GO:0045184,GO:0045595,GO:0045747,GO:0045995,GO:0046661,GO:0046662,GO:0048468,GO:0048477,GO:0048518,GO:0048520,GO:0048522,GO:0048580,GO:0048582,GO:0048583,GO:0048584,GO:0048609,GO:0048638,GO:0048856,GO:0048869,GO:0048870,GO:0050789,GO:0050793,GO:0050794,GO:0050795,GO:0050896,GO:0051094,GO:0051179,GO:0051234,GO:0051239,GO:0051240,GO:0051604,GO:0051641,GO:0051674,GO:0051704,GO:0051716,GO:0060429,GO:0061062,GO:0061063,GO:0065007,GO:0070647,GO:0070727,GO:0070848,GO:0070887,GO:0071310,GO:0071363,GO:0071495,GO:0071559,GO:0071560,GO:0071704,GO:0071944,GO:0072594,GO:0072657,GO:0072659,GO:0090092,GO:0090100,GO:0090130,GO:0090132,GO:0090287,GO:0090598,GO:0097708,GO:0140096,GO:1901046,GO:1901048,GO:1901564,GO:1902494,GO:1903844,GO:1903846,GO:1905770,GO:1905902,GO:1990234,GO:1990778,GO:2000026,GO:2000027,GO:2000241,GO:2000243,GO:2000380
HiC_scaffold_5	AUGUSTUS	intron	88967120	88967671	1.0	-	.	ID=g15298.t1.intron1;Parent=g15298.t1
HiC_scaffold_5	AUGUSTUS	exon	88967672	88967733	.	-	.	ID=g15298.t1.exon2;Parent=g15298.t1
HiC_scaffold_5	AUGUSTUS	CDS	88967672	88967733	1.0	-	0	ID=g15298.t1.CDS2;Parent=g15298.t1
HiC_scaffold_5	AUGUSTUS	intron	88967734	88967814	1.0	-	.	ID=g15298.t1.intron2;Parent=g15298.t1
HiC_scaffold_5	AUGUSTUS	exon	88967815	88967931	.	-	.	ID=g15298.t1.exon3;Parent=g15298.t1
HiC_scaffold_5	AUGUSTUS	CDS	88967815	88967931	1.0	-	0	ID=g15298.t1.CDS3;Parent=g15298.t1
HiC_scaffold_5	AUGUSTUS	intron	88967932	88968563	1.0	-	.	ID=g15298.t1.intron3;Parent=g15298.t1
HiC_scaffold_5	AUGUSTUS	exon	88968564	88968611	.	-	.	ID=g15298.t1.exon4;Parent=g15298.t1
HiC_scaffold_5	AUGUSTUS	CDS	88968564	88968611	1.0	-	0	ID=g15298.t1.CDS4;Parent=g15298.t1
HiC_scaffold_5	AUGUSTUS	intron	88968612	88969228	1.0	-	.	ID=g15298.t1.intron4;Parent=g15298.t1
HiC_scaffold_5	AUGUSTUS	exon	88969229	88969354	.	-	.	ID=g15298.t1.exon5;Parent=g15298.t1
HiC_scaffold_5	AUGUSTUS	CDS	88969229	88969354	1.0	-	0	ID=g15298.t1.CDS5;Parent=g15298.t1
HiC_scaffold_5	AUGUSTUS	intron	88969355	88969975	1.0	-	.	ID=g15298.t1.intron5;Parent=g15298.t1
HiC_scaffold_5	AUGUSTUS	exon	88969976	88970146	.	-	.	ID=g15298.t1.exon6;Parent=g15298.t1
HiC_scaffold_5	AUGUSTUS	CDS	88969976	88970146	1.0	-	0	ID=g15298.t1.CDS6;Parent=g15298.t1
HiC_scaffold_5	AUGUSTUS	intron	88970147	88970961	1.0	-	.	ID=g15298.t1.intron6;Parent=g15298.t1
HiC_scaffold_5	AUGUSTUS	exon	88970962	88971108	.	-	.	ID=g15298.t1.exon7;Parent=g15298.t1
HiC_scaffold_5	AUGUSTUS	CDS	88970962	88971108	1.0	-	0	ID=g15298.t1.CDS7;Parent=g15298.t1
HiC_scaffold_5	AUGUSTUS	intron	88971109	88971197	1.0	-	.	ID=g15298.t1.intron7;Parent=g15298.t1
HiC_scaffold_5	AUGUSTUS	exon	88971198	88971248	.	-	.	ID=g15298.t1.exon8;Parent=g15298.t1
HiC_scaffold_5	AUGUSTUS	CDS	88971198	88971248	1.0	-	0	ID=g15298.t1.CDS8;Parent=g15298.t1
HiC_scaffold_5	AUGUSTUS	intron	88971249	88974125	1.0	-	.	ID=g15298.t1.intron8;Parent=g15298.t1
HiC_scaffold_5	AUGUSTUS	exon	88974126	88974212	.	-	.	ID=g15298.t1.exon9;Parent=g15298.t1
HiC_scaffold_5	AUGUSTUS	CDS	88974126	88974212	1.0	-	0	ID=g15298.t1.CDS9;Parent=g15298.t1
HiC_scaffold_5	AUGUSTUS	start_codon	88974210	88974212	.	-	0	ID=g15298.t1.start1;Parent=g15298.t1
HiC_scaffold_5	AUGUSTUS	stop_codon	88976046	88976048	.	-	0	ID=g15299.t1.stop1;Parent=g15299.t1
HiC_scaffold_5	AUGUSTUS	exon	88976046	88976160	.	-	.	ID=g15299.t1.exon1;Parent=g15299.t1
HiC_scaffold_5	AUGUSTUS	CDS	88976046	88976160	1.0	-	1	ID=g15299.t1.CDS1;Parent=g15299.t1
HiC_scaffold_5	AUGUSTUS	gene	88976046	88979243	.	-	.	ID=g15299
HiC_scaffold_5	AUGUSTUS	mRNA	88976046	88979243	1.0	-	.	ID=g15299.t1;Parent=g15299;em_target=9707.XP_004401510.1;em_score=544.6;em_evalue=6.1e-168;em_tcov=.;em_OGs=COG5053@1|root,KOG1670@2759|Eukaryota,39VEX@33154|Opisthokonta,3BF5A@33208|Metazoa,3E4QJ@33213|Bilateria,48RB1@7711|Chordata,49MWQ@7742|Vertebrata,3JNN5@40674|Mammalia,3EUD5@33554|Carnivora;em_COG_cat=J;em_desc=eukaryotic translation initiation factor 4E;em_max_annot_lvl=33208|Metazoa;em_Preferred_name=EIF4E1B;em_PFAMs=IF4E;em_KEGG_ko=ko:K03259;em_KEGG_Pathway=ko01521,ko03013,ko04066,ko04150,ko04151,ko04211,ko04910,map01521,map03013,map04066,map04150,map04151,map04211,map04910;em_KEGG_Module=M00428;em_BRITE=ko00000,ko00001,ko00002,ko03012,ko03019
HiC_scaffold_5	AUGUSTUS	intron	88976161	88976499	1.0	-	.	ID=g15299.t1.intron1;Parent=g15299.t1
HiC_scaffold_5	AUGUSTUS	exon	88976500	88976639	.	-	.	ID=g15299.t1.exon2;Parent=g15299.t1
HiC_scaffold_5	AUGUSTUS	CDS	88976500	88976639	1.0	-	0	ID=g15299.t1.CDS2;Parent=g15299.t1
HiC_scaffold_5	AUGUSTUS	intron	88976640	88976798	1.0	-	.	ID=g15299.t1.intron2;Parent=g15299.t1
HiC_scaffold_5	AUGUSTUS	exon	88976799	88976912	.	-	.	ID=g15299.t1.exon3;Parent=g15299.t1
HiC_scaffold_5	AUGUSTUS	CDS	88976799	88976912	1.0	-	0	ID=g15299.t1.CDS3;Parent=g15299.t1
HiC_scaffold_5	AUGUSTUS	intron	88976913	88977698	1.0	-	.	ID=g15299.t1.intron3;Parent=g15299.t1
HiC_scaffold_5	AUGUSTUS	exon	88977699	88977762	.	-	.	ID=g15299.t1.exon4;Parent=g15299.t1
HiC_scaffold_5	AUGUSTUS	CDS	88977699	88977762	1.0	-	1	ID=g15299.t1.CDS4;Parent=g15299.t1
HiC_scaffold_5	AUGUSTUS	intron	88977763	88978501	1.0	-	.	ID=g15299.t1.intron4;Parent=g15299.t1
HiC_scaffold_5	AUGUSTUS	exon	88978502	88978597	.	-	.	ID=g15299.t1.exon5;Parent=g15299.t1
HiC_scaffold_5	AUGUSTUS	CDS	88978502	88978597	1.0	-	1	ID=g15299.t1.CDS5;Parent=g15299.t1
HiC_scaffold_5	AUGUSTUS	intron	88978598	88978938	1.0	-	.	ID=g15299.t1.intron5;Parent=g15299.t1
HiC_scaffold_5	AUGUSTUS	exon	88978939	88979135	.	-	.	ID=g15299.t1.exon6;Parent=g15299.t1
HiC_scaffold_5	AUGUSTUS	CDS	88978939	88979135	1.0	-	0	ID=g15299.t1.CDS6;Parent=g15299.t1
HiC_scaffold_5	AUGUSTUS	intron	88979136	88979225	1.0	-	.	ID=g15299.t1.intron6;Parent=g15299.t1
HiC_scaffold_5	AUGUSTUS	exon	88979226	88979243	.	-	.	ID=g15299.t1.exon7;Parent=g15299.t1
HiC_scaffold_5	AUGUSTUS	CDS	88979226	88979243	1.0	-	0	ID=g15299.t1.CDS7;Parent=g15299.t1
HiC_scaffold_5	AUGUSTUS	start_codon	88979241	88979243	.	-	0	ID=g15299.t1.start1;Parent=g15299.t1
HiC_scaffold_5	AUGUSTUS	start_codon	88989109	88989111	.	+	0	ID=g15300.t1.start1;Parent=g15300.t1
HiC_scaffold_5	AUGUSTUS	exon	88989109	88989229	.	+	.	ID=g15300.t1.exon1;Parent=g15300.t1
HiC_scaffold_5	AUGUSTUS	CDS	88989109	88989229	1.0	+	0	ID=g15300.t1.CDS1;Parent=g15300.t1
HiC_scaffold_5	AUGUSTUS	gene	88989109	88996125	.	+	.	ID=g15300
HiC_scaffold_5	AUGUSTUS	mRNA	88989109	88996125	1.0	+	.	ID=g15300.t1;Parent=g15300;em_target=10160.XP_004632349.1;em_score=264.7;em_evalue=4e-82;em_tcov=.;em_OGs=2BXIJ@1|root,2S0N5@2759|Eukaryota,3A1WG@33154|Opisthokonta,3BQAK@33208|Metazoa,3D6B3@33213|Bilateria,48E17@7711|Chordata,49AVQ@7742|Vertebrata,3JGDM@40674|Mammalia,35PWM@314146|Euarchontoglires,4Q8QT@9989|Rodentia;em_COG_cat=Z;em_desc=Synuclein;em_max_annot_lvl=33208|Metazoa;em_Preferred_name=SNCB;em_PFAMs=Synuclein;em_GOs=GO:0003674,GO:0004857,GO:0004859,GO:0005488,GO:0005507,GO:0005509,GO:0005515,GO:0005575,GO:0005622,GO:0005623,GO:0005737,GO:0005829,GO:0006584,GO:0006725,GO:0006807,GO:0007154,GO:0007267,GO:0007268,GO:0008092,GO:0008150,GO:0008152,GO:0009712,GO:0009987,GO:0010035,GO:0010038,GO:0010941,GO:0015631,GO:0016043,GO:0016234,GO:0017144,GO:0018958,GO:0023052,GO:0030234,GO:0030424,GO:0030426,GO:0030427,GO:0033267,GO:0036477,GO:0042221,GO:0042417,GO:0042981,GO:0042995,GO:0043005,GO:0043014,GO:0043025,GO:0043066,GO:0043067,GO:0043069,GO:0043086,GO:0043167,GO:0043169,GO:0043195,GO:0043523,GO:0043524,GO:0043679,GO:0044092,GO:0044237,GO:0044297,GO:0044306,GO:0044424,GO:0044444,GO:0044456,GO:0044463,GO:0044464,GO:0045202,GO:0046872,GO:0046914,GO:0048487,GO:0048519,GO:0048523,GO:0050789,GO:0050790,GO:0050794,GO:0050808,GO:0050896,GO:0055102,GO:0060548,GO:0065007,GO:0065009,GO:0071704,GO:0071840,GO:0097164,GO:0097458,GO:0098772,GO:0098793,GO:0098916,GO:0099536,GO:0099537,GO:0120025,GO:0120038,GO:0150034,GO:1901214,GO:1901215,GO:1901360,GO:1901564,GO:1901615,GO:1903136
HiC_scaffold_5	AUGUSTUS	intron	88989230	88991745	1.0	+	.	ID=g15300.t1.intron1;Parent=g15300.t1
HiC_scaffold_5	AUGUSTUS	exon	88991746	88991787	.	+	.	ID=g15300.t1.exon2;Parent=g15300.t1
HiC_scaffold_5	AUGUSTUS	CDS	88991746	88991787	1.0	+	2	ID=g15300.t1.CDS2;Parent=g15300.t1
HiC_scaffold_5	AUGUSTUS	intron	88991788	88992009	1.0	+	.	ID=g15300.t1.intron2;Parent=g15300.t1
HiC_scaffold_5	AUGUSTUS	exon	88992010	88992128	.	+	.	ID=g15300.t1.exon3;Parent=g15300.t1
HiC_scaffold_5	AUGUSTUS	CDS	88992010	88992128	1.0	+	2	ID=g15300.t1.CDS3;Parent=g15300.t1
HiC_scaffold_5	AUGUSTUS	intron	88992129	88995632	1.0	+	.	ID=g15300.t1.intron3;Parent=g15300.t1
HiC_scaffold_5	AUGUSTUS	exon	88995633	88995722	.	+	.	ID=g15300.t1.exon4;Parent=g15300.t1
HiC_scaffold_5	AUGUSTUS	CDS	88995633	88995722	1.0	+	0	ID=g15300.t1.CDS4;Parent=g15300.t1
HiC_scaffold_5	AUGUSTUS	intron	88995723	88996092	1.0	+	.	ID=g15300.t1.intron4;Parent=g15300.t1
HiC_scaffold_5	AUGUSTUS	exon	88996093	88996125	.	+	.	ID=g15300.t1.exon5;Parent=g15300.t1
HiC_scaffold_5	AUGUSTUS	CDS	88996093	88996125	1.0	+	0	ID=g15300.t1.CDS5;Parent=g15300.t1
HiC_scaffold_5	AUGUSTUS	stop_codon	88996123	88996125	.	+	0	ID=g15300.t1.stop1;Parent=g15300.t1
HiC_scaffold_5	AUGUSTUS	start_codon	89006528	89006530	.	+	0	ID=g15301.t1.start1;Parent=g15301.t1
HiC_scaffold_5	AUGUSTUS	exon	89006528	89006710	.	+	.	ID=g15301.t1.exon1;Parent=g15301.t1
HiC_scaffold_5	AUGUSTUS	CDS	89006528	89006710	1.0	+	0	ID=g15301.t1.CDS1;Parent=g15301.t1
HiC_scaffold_5	AUGUSTUS	gene	89006528	89013442	.	+	.	ID=g15301
HiC_scaffold_5	AUGUSTUS	mRNA	89006528	89013442	1.0	+	.	ID=g15301.t1;Parent=g15301
HiC_scaffold_5	AUGUSTUS	intron	89006711	89013385	1.0	+	.	ID=g15301.t1.intron1;Parent=g15301.t1
HiC_scaffold_5	AUGUSTUS	exon	89013386	89013442	.	+	.	ID=g15301.t1.exon2;Parent=g15301.t1
HiC_scaffold_5	AUGUSTUS	CDS	89013386	89013442	1.0	+	0	ID=g15301.t1.CDS2;Parent=g15301.t1
HiC_scaffold_5	AUGUSTUS	stop_codon	89013440	89013442	.	+	0	ID=g15301.t1.stop1;Parent=g15301.t1
HiC_scaffold_5	AUGUSTUS	start_codon	89013552	89013554	.	+	0	ID=g15302.t1.start1;Parent=g15302.t1
HiC_scaffold_5	AUGUSTUS	gene	89013552	89016416	.	+	.	ID=g15302
HiC_scaffold_5	AUGUSTUS	exon	89013552	89016416	.	+	.	ID=g15302.t1.exon1;Parent=g15302.t1
HiC_scaffold_5	AUGUSTUS	mRNA	89013552	89016416	1.0	+	.	ID=g15302.t1;Parent=g15302;em_target=9707.XP_004401511.1;em_score=1668.0;em_evalue=0.0;em_tcov=.;em_OGs=2DXCN@1|root,2S6S7@2759|Eukaryota,39TY0@33154|Opisthokonta,3BNQ1@33208|Metazoa,3D2A6@33213|Bilateria,48CDN@7711|Chordata,492G4@7742|Vertebrata,3J3T7@40674|Mammalia,3EV01@33554|Carnivora;em_COG_cat=S;em_desc=G protein regulated inducer of neurite outgrowth 1;em_max_annot_lvl=33208|Metazoa;em_Preferred_name=GPRIN1;em_PFAMs=GRIN_C;em_GOs=GO:0003674,GO:0005488,GO:0005515,GO:0005575,GO:0005623,GO:0005886,GO:0007275,GO:0007399,GO:0008150,GO:0009987,GO:0016020,GO:0016043,GO:0022008,GO:0030030,GO:0030154,GO:0030182,GO:0031175,GO:0032501,GO:0032502,GO:0044464,GO:0048468,GO:0048666,GO:0048699,GO:0048731,GO:0048856,GO:0048869,GO:0051219,GO:0071840,GO:0071944,GO:0120036
HiC_scaffold_5	AUGUSTUS	CDS	89013552	89016416	1.0	+	0	ID=g15302.t1.CDS1;Parent=g15302.t1
HiC_scaffold_5	AUGUSTUS	stop_codon	89016414	89016416	.	+	0	ID=g15302.t1.stop1;Parent=g15302.t1
HiC_scaffold_5	AUGUSTUS	stop_codon	89017520	89017522	.	-	0	ID=g15303.t1.stop1;Parent=g15303.t1
HiC_scaffold_5	gmst	stop_codon	89017520	89017522	310.78789	-	0	ID=g15303.t2.stop1;Parent=g15303.t2
HiC_scaffold_5	AUGUSTUS	exon	89017520	89017654	.	-	.	ID=g15303.t1.exon1;Parent=g15303.t1
HiC_scaffold_5	AUGUSTUS	CDS	89017520	89017654	1.0	-	0	ID=g15303.t1.CDS1;Parent=g15303.t1
HiC_scaffold_5	gmst	CDS	89017520	89017654	310.78789	-	0	ID=g15303.t2.CDS1;Parent=g15303.t2
HiC_scaffold_5	gmst	exon	89017520	89017654	310.78789	-	0	ID=g15303.t2.exon1;Parent=g15303.t2
HiC_scaffold_5	gmst	mRNA	89017520	89043434	.	-	.	ID=g15303.t2;Parent=g15303;em_target=9707.XP_004401512.1;em_score=2582.9;em_evalue=0.0;em_tcov=.;em_OGs=KOG3594@1|root,KOG3594@2759|Eukaryota,38DZF@33154|Opisthokonta,3BDCH@33208|Metazoa,3CX94@33213|Bilateria,485UB@7711|Chordata,496AG@7742|Vertebrata,3JCDQ@40674|Mammalia,3EQJW@33554|Carnivora;em_COG_cat=S;em_desc=family, member 2;em_max_annot_lvl=33208|Metazoa;em_Preferred_name=CDHR2;em_KEGG_ko=ko:K16502;em_BRITE=ko00000,ko04516;em_PFAMs=Cadherin;em_GOs=GO:0001558,GO:0003674,GO:0005488,GO:0005515,GO:0005575,GO:0005623,GO:0005886,GO:0005887,GO:0005902,GO:0005903,GO:0007155,GO:0008150,GO:0009888,GO:0009987,GO:0016020,GO:0016021,GO:0016043,GO:0016324,GO:0022607,GO:0022610,GO:0030154,GO:0030308,GO:0030855,GO:0031224,GO:0031226,GO:0031253,GO:0031344,GO:0031526,GO:0031528,GO:0032502,GO:0032530,GO:0032532,GO:0032535,GO:0032536,GO:0040008,GO:0042995,GO:0044085,GO:0044214,GO:0044331,GO:0044425,GO:0044459,GO:0044463,GO:0044464,GO:0045177,GO:0045926,GO:0048519,GO:0048523,GO:0048856,GO:0048869,GO:0050789,GO:0050794,GO:0050839,GO:0051128,GO:0060242,GO:0060243,GO:0060429,GO:0065007,GO:0065008,GO:0071840,GO:0071944,GO:0089717,GO:0090066,GO:0090675,GO:0098590,GO:0098609,GO:0098858,GO:0098862,GO:0120025,GO:0120035,GO:0120038,GO:1904970
HiC_scaffold_5	AUGUSTUS	gene	89017520	89054336	.	-	.	ID=g15303
HiC_scaffold_5	AUGUSTUS	mRNA	89017520	89054336	1.0	-	.	ID=g15303.t1;Parent=g15303;em_target=9707.XP_004401512.1;em_score=2582.8;em_evalue=0.0;em_tcov=.;em_OGs=KOG3594@1|root,KOG3594@2759|Eukaryota,38DZF@33154|Opisthokonta,3BDCH@33208|Metazoa,3CX94@33213|Bilateria,485UB@7711|Chordata,496AG@7742|Vertebrata,3JCDQ@40674|Mammalia,3EQJW@33554|Carnivora;em_COG_cat=S;em_desc=family, member 2;em_max_annot_lvl=33208|Metazoa;em_Preferred_name=CDHR2;em_KEGG_ko=ko:K16502;em_BRITE=ko00000,ko04516;em_PFAMs=Cadherin;em_GOs=GO:0001558,GO:0003674,GO:0005488,GO:0005515,GO:0005575,GO:0005623,GO:0005886,GO:0005887,GO:0005902,GO:0005903,GO:0007155,GO:0008150,GO:0009888,GO:0009987,GO:0016020,GO:0016021,GO:0016043,GO:0016324,GO:0022607,GO:0022610,GO:0030154,GO:0030308,GO:0030855,GO:0031224,GO:0031226,GO:0031253,GO:0031344,GO:0031526,GO:0031528,GO:0032502,GO:0032530,GO:0032532,GO:0032535,GO:0032536,GO:0040008,GO:0042995,GO:0044085,GO:0044214,GO:0044331,GO:0044425,GO:0044459,GO:0044463,GO:0044464,GO:0045177,GO:0045926,GO:0048519,GO:0048523,GO:0048856,GO:0048869,GO:0050789,GO:0050794,GO:0050839,GO:0051128,GO:0060242,GO:0060243,GO:0060429,GO:0065007,GO:0065008,GO:0071840,GO:0071944,GO:0089717,GO:0090066,GO:0090675,GO:0098590,GO:0098609,GO:0098858,GO:0098862,GO:0120025,GO:0120035,GO:0120038,GO:1904970
HiC_scaffold_5	AUGUSTUS	intron	89017655	89019777	1.0	-	.	ID=g15303.t1.intron1;Parent=g15303.t1
HiC_scaffold_5	gmst	intron	89017655	89019777	310.78789	-	0	ID=g15303.t2.intron1;Parent=g15303.t2
HiC_scaffold_5	AUGUSTUS	exon	89019778	89019846	.	-	.	ID=g15303.t1.exon2;Parent=g15303.t1
HiC_scaffold_5	AUGUSTUS	CDS	89019778	89019846	1.0	-	0	ID=g15303.t1.CDS2;Parent=g15303.t1
HiC_scaffold_5	gmst	CDS	89019778	89019846	310.78789	-	0	ID=g15303.t2.CDS2;Parent=g15303.t2
HiC_scaffold_5	gmst	exon	89019778	89019846	310.78789	-	0	ID=g15303.t2.exon2;Parent=g15303.t2
HiC_scaffold_5	AUGUSTUS	intron	89019847	89019963	1.0	-	.	ID=g15303.t1.intron2;Parent=g15303.t1
HiC_scaffold_5	gmst	intron	89019847	89019963	310.78789	-	0	ID=g15303.t2.intron2;Parent=g15303.t2
HiC_scaffold_5	AUGUSTUS	exon	89019964	89020021	.	-	.	ID=g15303.t1.exon3;Parent=g15303.t1
HiC_scaffold_5	AUGUSTUS	CDS	89019964	89020021	1.0	-	1	ID=g15303.t1.CDS3;Parent=g15303.t1
HiC_scaffold_5	gmst	CDS	89019964	89020021	310.78789	-	1	ID=g15303.t2.CDS3;Parent=g15303.t2
HiC_scaffold_5	gmst	exon	89019964	89020021	310.78789	-	1	ID=g15303.t2.exon3;Parent=g15303.t2
HiC_scaffold_5	AUGUSTUS	intron	89020022	89020401	1.0	-	.	ID=g15303.t1.intron3;Parent=g15303.t1
HiC_scaffold_5	gmst	intron	89020022	89020401	310.78789	-	0	ID=g15303.t2.intron3;Parent=g15303.t2
HiC_scaffold_5	AUGUSTUS	exon	89020402	89020482	.	-	.	ID=g15303.t1.exon4;Parent=g15303.t1
HiC_scaffold_5	AUGUSTUS	CDS	89020402	89020482	1.0	-	1	ID=g15303.t1.CDS4;Parent=g15303.t1
HiC_scaffold_5	gmst	CDS	89020402	89020482	310.78789	-	1	ID=g15303.t2.CDS4;Parent=g15303.t2
HiC_scaffold_5	gmst	exon	89020402	89020482	310.78789	-	1	ID=g15303.t2.exon4;Parent=g15303.t2
HiC_scaffold_5	AUGUSTUS	intron	89020483	89020563	1.0	-	.	ID=g15303.t1.intron4;Parent=g15303.t1
HiC_scaffold_5	gmst	intron	89020483	89020563	310.78789	-	0	ID=g15303.t2.intron4;Parent=g15303.t2
HiC_scaffold_5	AUGUSTUS	exon	89020564	89020677	.	-	.	ID=g15303.t1.exon5;Parent=g15303.t1
HiC_scaffold_5	AUGUSTUS	CDS	89020564	89020677	1.0	-	1	ID=g15303.t1.CDS5;Parent=g15303.t1
HiC_scaffold_5	gmst	CDS	89020564	89020677	310.78789	-	1	ID=g15303.t2.CDS5;Parent=g15303.t2
HiC_scaffold_5	gmst	exon	89020564	89020677	310.78789	-	1	ID=g15303.t2.exon5;Parent=g15303.t2
HiC_scaffold_5	AUGUSTUS	intron	89020678	89021191	1.0	-	.	ID=g15303.t1.intron5;Parent=g15303.t1
HiC_scaffold_5	gmst	intron	89020678	89021191	310.78789	-	0	ID=g15303.t2.intron5;Parent=g15303.t2
HiC_scaffold_5	AUGUSTUS	exon	89021192	89021316	.	-	.	ID=g15303.t1.exon6;Parent=g15303.t1
HiC_scaffold_5	AUGUSTUS	CDS	89021192	89021316	1.0	-	0	ID=g15303.t1.CDS6;Parent=g15303.t1
HiC_scaffold_5	gmst	CDS	89021192	89021316	310.78789	-	0	ID=g15303.t2.CDS6;Parent=g15303.t2
HiC_scaffold_5	gmst	exon	89021192	89021316	310.78789	-	0	ID=g15303.t2.exon6;Parent=g15303.t2
HiC_scaffold_5	AUGUSTUS	intron	89021317	89021399	1.0	-	.	ID=g15303.t1.intron6;Parent=g15303.t1
HiC_scaffold_5	gmst	intron	89021317	89021399	310.78789	-	0	ID=g15303.t2.intron6;Parent=g15303.t2
HiC_scaffold_5	AUGUSTUS	exon	89021400	89021460	.	-	.	ID=g15303.t1.exon7;Parent=g15303.t1
HiC_scaffold_5	AUGUSTUS	CDS	89021400	89021460	1.0	-	1	ID=g15303.t1.CDS7;Parent=g15303.t1
HiC_scaffold_5	gmst	CDS	89021400	89021460	310.78789	-	1	ID=g15303.t2.CDS7;Parent=g15303.t2
HiC_scaffold_5	gmst	exon	89021400	89021460	310.78789	-	1	ID=g15303.t2.exon7;Parent=g15303.t2
HiC_scaffold_5	AUGUSTUS	intron	89021461	89021552	1.0	-	.	ID=g15303.t1.intron7;Parent=g15303.t1
HiC_scaffold_5	gmst	intron	89021461	89021552	310.78789	-	0	ID=g15303.t2.intron7;Parent=g15303.t2
HiC_scaffold_5	AUGUSTUS	exon	89021553	89021630	.	-	.	ID=g15303.t1.exon8;Parent=g15303.t1
HiC_scaffold_5	AUGUSTUS	CDS	89021553	89021630	1.0	-	1	ID=g15303.t1.CDS8;Parent=g15303.t1
HiC_scaffold_5	gmst	CDS	89021553	89021630	310.78789	-	1	ID=g15303.t2.CDS8;Parent=g15303.t2
HiC_scaffold_5	gmst	exon	89021553	89021630	310.78789	-	1	ID=g15303.t2.exon8;Parent=g15303.t2
HiC_scaffold_5	AUGUSTUS	intron	89021631	89021737	1.0	-	.	ID=g15303.t1.intron8;Parent=g15303.t1
HiC_scaffold_5	gmst	intron	89021631	89021737	310.78789	-	0	ID=g15303.t2.intron8;Parent=g15303.t2
HiC_scaffold_5	AUGUSTUS	exon	89021738	89021806	.	-	.	ID=g15303.t1.exon9;Parent=g15303.t1
HiC_scaffold_5	AUGUSTUS	CDS	89021738	89021806	1.0	-	1	ID=g15303.t1.CDS9;Parent=g15303.t1
HiC_scaffold_5	gmst	CDS	89021738	89021806	310.78789	-	1	ID=g15303.t2.CDS9;Parent=g15303.t2
HiC_scaffold_5	gmst	exon	89021738	89021806	310.78789	-	1	ID=g15303.t2.exon9;Parent=g15303.t2
HiC_scaffold_5	AUGUSTUS	intron	89021807	89022268	1.0	-	.	ID=g15303.t1.intron9;Parent=g15303.t1
HiC_scaffold_5	gmst	intron	89021807	89022268	310.78789	-	0	ID=g15303.t2.intron9;Parent=g15303.t2
HiC_scaffold_5	AUGUSTUS	exon	89022269	89022357	.	-	.	ID=g15303.t1.exon10;Parent=g15303.t1
HiC_scaffold_5	AUGUSTUS	CDS	89022269	89022357	1.0	-	0	ID=g15303.t1.CDS10;Parent=g15303.t1
HiC_scaffold_5	gmst	CDS	89022269	89022357	310.78789	-	0	ID=g15303.t2.CDS10;Parent=g15303.t2
HiC_scaffold_5	gmst	exon	89022269	89022357	310.78789	-	0	ID=g15303.t2.exon10;Parent=g15303.t2
HiC_scaffold_5	AUGUSTUS	intron	89022358	89022448	1.0	-	.	ID=g15303.t1.intron10;Parent=g15303.t1
HiC_scaffold_5	gmst	intron	89022358	89022448	310.78789	-	0	ID=g15303.t2.intron10;Parent=g15303.t2
HiC_scaffold_5	AUGUSTUS	exon	89022449	89022557	.	-	.	ID=g15303.t1.exon11;Parent=g15303.t1
HiC_scaffold_5	AUGUSTUS	CDS	89022449	89022557	1.0	-	1	ID=g15303.t1.CDS11;Parent=g15303.t1
HiC_scaffold_5	gmst	CDS	89022449	89022557	310.78789	-	1	ID=g15303.t2.CDS11;Parent=g15303.t2
HiC_scaffold_5	gmst	exon	89022449	89022557	310.78789	-	1	ID=g15303.t2.exon11;Parent=g15303.t2
HiC_scaffold_5	AUGUSTUS	intron	89022558	89022671	1.0	-	.	ID=g15303.t1.intron11;Parent=g15303.t1
HiC_scaffold_5	gmst	intron	89022558	89022671	310.78789	-	0	ID=g15303.t2.intron11;Parent=g15303.t2
HiC_scaffold_5	AUGUSTUS	exon	89022672	89022823	.	-	.	ID=g15303.t1.exon12;Parent=g15303.t1
HiC_scaffold_5	AUGUSTUS	CDS	89022672	89022823	1.0	-	0	ID=g15303.t1.CDS12;Parent=g15303.t1
HiC_scaffold_5	gmst	CDS	89022672	89022823	310.78789	-	0	ID=g15303.t2.CDS12;Parent=g15303.t2
HiC_scaffold_5	gmst	exon	89022672	89022823	310.78789	-	0	ID=g15303.t2.exon12;Parent=g15303.t2
HiC_scaffold_5	AUGUSTUS	intron	89022824	89024158	1.0	-	.	ID=g15303.t1.intron12;Parent=g15303.t1
HiC_scaffold_5	gmst	intron	89022824	89024158	310.78789	-	0	ID=g15303.t2.intron12;Parent=g15303.t2
HiC_scaffold_5	AUGUSTUS	exon	89024159	89024208	.	-	.	ID=g15303.t1.exon13;Parent=g15303.t1
HiC_scaffold_5	AUGUSTUS	CDS	89024159	89024208	1.0	-	2	ID=g15303.t1.CDS13;Parent=g15303.t1
HiC_scaffold_5	gmst	CDS	89024159	89024208	310.78789	-	2	ID=g15303.t2.CDS13;Parent=g15303.t2
HiC_scaffold_5	gmst	exon	89024159	89024208	310.78789	-	2	ID=g15303.t2.exon13;Parent=g15303.t2
HiC_scaffold_5	AUGUSTUS	intron	89024209	89024606	1.0	-	.	ID=g15303.t1.intron13;Parent=g15303.t1
HiC_scaffold_5	gmst	intron	89024209	89024606	310.78789	-	0	ID=g15303.t2.intron13;Parent=g15303.t2
HiC_scaffold_5	AUGUSTUS	exon	89024607	89024678	.	-	.	ID=g15303.t1.exon14;Parent=g15303.t1
HiC_scaffold_5	AUGUSTUS	CDS	89024607	89024678	1.0	-	2	ID=g15303.t1.CDS14;Parent=g15303.t1
HiC_scaffold_5	gmst	CDS	89024607	89024678	310.78789	-	2	ID=g15303.t2.CDS14;Parent=g15303.t2
HiC_scaffold_5	gmst	exon	89024607	89024678	310.78789	-	2	ID=g15303.t2.exon14;Parent=g15303.t2
HiC_scaffold_5	AUGUSTUS	intron	89024679	89025299	1.0	-	.	ID=g15303.t1.intron14;Parent=g15303.t1
HiC_scaffold_5	gmst	intron	89024679	89025299	310.78789	-	0	ID=g15303.t2.intron14;Parent=g15303.t2
HiC_scaffold_5	AUGUSTUS	exon	89025300	89025905	.	-	.	ID=g15303.t1.exon15;Parent=g15303.t1
HiC_scaffold_5	AUGUSTUS	CDS	89025300	89025905	1.0	-	2	ID=g15303.t1.CDS15;Parent=g15303.t1
HiC_scaffold_5	gmst	CDS	89025300	89025905	310.78789	-	2	ID=g15303.t2.CDS15;Parent=g15303.t2
HiC_scaffold_5	gmst	exon	89025300	89025905	310.78789	-	2	ID=g15303.t2.exon15;Parent=g15303.t2
HiC_scaffold_5	AUGUSTUS	intron	89025906	89026053	1.0	-	.	ID=g15303.t1.intron15;Parent=g15303.t1
HiC_scaffold_5	gmst	intron	89025906	89026053	310.78789	-	0	ID=g15303.t2.intron15;Parent=g15303.t2
HiC_scaffold_5	AUGUSTUS	exon	89026054	89026123	.	-	.	ID=g15303.t1.exon16;Parent=g15303.t1
HiC_scaffold_5	AUGUSTUS	CDS	89026054	89026123	1.0	-	0	ID=g15303.t1.CDS16;Parent=g15303.t1
HiC_scaffold_5	gmst	CDS	89026054	89026123	310.78789	-	0	ID=g15303.t2.CDS16;Parent=g15303.t2
HiC_scaffold_5	gmst	exon	89026054	89026123	310.78789	-	0	ID=g15303.t2.exon16;Parent=g15303.t2
HiC_scaffold_5	AUGUSTUS	intron	89026124	89028474	1.0	-	.	ID=g15303.t1.intron16;Parent=g15303.t1
HiC_scaffold_5	gmst	intron	89026124	89028474	310.78789	-	0	ID=g15303.t2.intron16;Parent=g15303.t2
HiC_scaffold_5	AUGUSTUS	exon	89028475	89028714	.	-	.	ID=g15303.t1.exon17;Parent=g15303.t1
HiC_scaffold_5	AUGUSTUS	CDS	89028475	89028714	1.0	-	0	ID=g15303.t1.CDS17;Parent=g15303.t1
HiC_scaffold_5	gmst	CDS	89028475	89028714	310.78789	-	0	ID=g15303.t2.CDS17;Parent=g15303.t2
HiC_scaffold_5	gmst	exon	89028475	89028714	310.78789	-	0	ID=g15303.t2.exon17;Parent=g15303.t2
HiC_scaffold_5	AUGUSTUS	intron	89028715	89030707	1.0	-	.	ID=g15303.t1.intron17;Parent=g15303.t1
HiC_scaffold_5	gmst	intron	89028715	89030707	310.78789	-	0	ID=g15303.t2.intron17;Parent=g15303.t2
HiC_scaffold_5	AUGUSTUS	exon	89030708	89030951	.	-	.	ID=g15303.t1.exon18;Parent=g15303.t1
HiC_scaffold_5	AUGUSTUS	CDS	89030708	89030951	1.0	-	1	ID=g15303.t1.CDS18;Parent=g15303.t1
HiC_scaffold_5	gmst	CDS	89030708	89030951	310.78789	-	1	ID=g15303.t2.CDS18;Parent=g15303.t2
HiC_scaffold_5	gmst	exon	89030708	89030951	310.78789	-	1	ID=g15303.t2.exon18;Parent=g15303.t2
HiC_scaffold_5	AUGUSTUS	intron	89030952	89031225	1.0	-	.	ID=g15303.t1.intron18;Parent=g15303.t1
HiC_scaffold_5	gmst	intron	89030952	89031225	310.78789	-	0	ID=g15303.t2.intron18;Parent=g15303.t2
HiC_scaffold_5	AUGUSTUS	exon	89031226	89031287	.	-	.	ID=g15303.t1.exon19;Parent=g15303.t1
HiC_scaffold_5	AUGUSTUS	CDS	89031226	89031287	1.0	-	0	ID=g15303.t1.CDS19;Parent=g15303.t1
HiC_scaffold_5	gmst	CDS	89031226	89031287	310.78789	-	0	ID=g15303.t2.CDS19;Parent=g15303.t2
HiC_scaffold_5	gmst	exon	89031226	89031287	310.78789	-	0	ID=g15303.t2.exon19;Parent=g15303.t2
HiC_scaffold_5	AUGUSTUS	intron	89031288	89031562	1.0	-	.	ID=g15303.t1.intron19;Parent=g15303.t1
HiC_scaffold_5	gmst	intron	89031288	89031562	310.78789	-	0	ID=g15303.t2.intron19;Parent=g15303.t2
HiC_scaffold_5	AUGUSTUS	exon	89031563	89031724	.	-	.	ID=g15303.t1.exon20;Parent=g15303.t1
HiC_scaffold_5	AUGUSTUS	CDS	89031563	89031724	1.0	-	0	ID=g15303.t1.CDS20;Parent=g15303.t1
HiC_scaffold_5	gmst	CDS	89031563	89031724	310.78789	-	0	ID=g15303.t2.CDS20;Parent=g15303.t2
HiC_scaffold_5	gmst	exon	89031563	89031724	310.78789	-	0	ID=g15303.t2.exon20;Parent=g15303.t2
HiC_scaffold_5	AUGUSTUS	intron	89031725	89031806	1.0	-	.	ID=g15303.t1.intron20;Parent=g15303.t1
HiC_scaffold_5	gmst	intron	89031725	89031806	310.78789	-	0	ID=g15303.t2.intron20;Parent=g15303.t2
HiC_scaffold_5	AUGUSTUS	exon	89031807	89031962	.	-	.	ID=g15303.t1.exon21;Parent=g15303.t1
HiC_scaffold_5	AUGUSTUS	CDS	89031807	89031962	1.0	-	0	ID=g15303.t1.CDS21;Parent=g15303.t1
HiC_scaffold_5	gmst	CDS	89031807	89031962	310.78789	-	0	ID=g15303.t2.CDS21;Parent=g15303.t2
HiC_scaffold_5	gmst	exon	89031807	89031962	310.78789	-	0	ID=g15303.t2.exon21;Parent=g15303.t2
HiC_scaffold_5	AUGUSTUS	intron	89031963	89033216	1.0	-	.	ID=g15303.t1.intron21;Parent=g15303.t1
HiC_scaffold_5	gmst	intron	89031963	89033216	310.78789	-	0	ID=g15303.t2.intron21;Parent=g15303.t2
HiC_scaffold_5	AUGUSTUS	exon	89033217	89033450	.	-	.	ID=g15303.t1.exon22;Parent=g15303.t1
HiC_scaffold_5	AUGUSTUS	CDS	89033217	89033450	1.0	-	0	ID=g15303.t1.CDS22;Parent=g15303.t1
HiC_scaffold_5	gmst	CDS	89033217	89033450	310.78789	-	0	ID=g15303.t2.CDS22;Parent=g15303.t2
HiC_scaffold_5	gmst	exon	89033217	89033450	310.78789	-	0	ID=g15303.t2.exon22;Parent=g15303.t2
HiC_scaffold_5	AUGUSTUS	intron	89033451	89033570	1.0	-	.	ID=g15303.t1.intron22;Parent=g15303.t1
HiC_scaffold_5	gmst	intron	89033451	89033570	310.78789	-	0	ID=g15303.t2.intron22;Parent=g15303.t2
HiC_scaffold_5	AUGUSTUS	exon	89033571	89033686	.	-	.	ID=g15303.t1.exon23;Parent=g15303.t1
HiC_scaffold_5	AUGUSTUS	CDS	89033571	89033686	1.0	-	2	ID=g15303.t1.CDS23;Parent=g15303.t1
HiC_scaffold_5	gmst	CDS	89033571	89033686	310.78789	-	2	ID=g15303.t2.CDS23;Parent=g15303.t2
HiC_scaffold_5	gmst	exon	89033571	89033686	310.78789	-	2	ID=g15303.t2.exon23;Parent=g15303.t2
HiC_scaffold_5	AUGUSTUS	intron	89033687	89033774	1.0	-	.	ID=g15303.t1.intron23;Parent=g15303.t1
HiC_scaffold_5	gmst	intron	89033687	89033774	310.78789	-	0	ID=g15303.t2.intron23;Parent=g15303.t2
HiC_scaffold_5	AUGUSTUS	exon	89033775	89033850	.	-	.	ID=g15303.t1.exon24;Parent=g15303.t1
HiC_scaffold_5	AUGUSTUS	CDS	89033775	89033850	1.0	-	0	ID=g15303.t1.CDS24;Parent=g15303.t1
HiC_scaffold_5	gmst	CDS	89033775	89033850	310.78789	-	0	ID=g15303.t2.CDS24;Parent=g15303.t2
HiC_scaffold_5	gmst	exon	89033775	89033850	310.78789	-	0	ID=g15303.t2.exon24;Parent=g15303.t2
HiC_scaffold_5	AUGUSTUS	intron	89033851	89034148	1.0	-	.	ID=g15303.t1.intron24;Parent=g15303.t1
HiC_scaffold_5	gmst	intron	89033851	89034148	310.78789	-	0	ID=g15303.t2.intron24;Parent=g15303.t2
HiC_scaffold_5	AUGUSTUS	exon	89034149	89034295	.	-	.	ID=g15303.t1.exon25;Parent=g15303.t1
HiC_scaffold_5	AUGUSTUS	CDS	89034149	89034295	1.0	-	0	ID=g15303.t1.CDS25;Parent=g15303.t1
HiC_scaffold_5	gmst	CDS	89034149	89034295	310.78789	-	0	ID=g15303.t2.CDS25;Parent=g15303.t2
HiC_scaffold_5	gmst	exon	89034149	89034295	310.78789	-	0	ID=g15303.t2.exon25;Parent=g15303.t2
HiC_scaffold_5	AUGUSTUS	intron	89034296	89034366	1.0	-	.	ID=g15303.t1.intron25;Parent=g15303.t1
HiC_scaffold_5	gmst	intron	89034296	89034366	310.78789	-	0	ID=g15303.t2.intron25;Parent=g15303.t2
HiC_scaffold_5	AUGUSTUS	exon	89034367	89034492	.	-	.	ID=g15303.t1.exon26;Parent=g15303.t1
HiC_scaffold_5	AUGUSTUS	CDS	89034367	89034492	1.0	-	0	ID=g15303.t1.CDS26;Parent=g15303.t1
HiC_scaffold_5	gmst	CDS	89034367	89034492	310.78789	-	0	ID=g15303.t2.CDS26;Parent=g15303.t2
HiC_scaffold_5	gmst	exon	89034367	89034492	310.78789	-	0	ID=g15303.t2.exon26;Parent=g15303.t2
HiC_scaffold_5	AUGUSTUS	intron	89034493	89035120	1.0	-	.	ID=g15303.t1.intron26;Parent=g15303.t1
HiC_scaffold_5	gmst	intron	89034493	89035120	310.78789	-	0	ID=g15303.t2.intron26;Parent=g15303.t2
HiC_scaffold_5	AUGUSTUS	exon	89035121	89035210	.	-	.	ID=g15303.t1.exon27;Parent=g15303.t1
HiC_scaffold_5	AUGUSTUS	CDS	89035121	89035210	1.0	-	0	ID=g15303.t1.CDS27;Parent=g15303.t1
HiC_scaffold_5	gmst	CDS	89035121	89035210	310.78789	-	0	ID=g15303.t2.CDS27;Parent=g15303.t2
HiC_scaffold_5	gmst	exon	89035121	89035210	310.78789	-	0	ID=g15303.t2.exon27;Parent=g15303.t2
HiC_scaffold_5	AUGUSTUS	intron	89035211	89037159	1.0	-	.	ID=g15303.t1.intron27;Parent=g15303.t1
HiC_scaffold_5	gmst	intron	89035211	89037159	310.78789	-	0	ID=g15303.t2.intron27;Parent=g15303.t2
HiC_scaffold_5	AUGUSTUS	exon	89037160	89037249	.	-	.	ID=g15303.t1.exon28;Parent=g15303.t1
HiC_scaffold_5	AUGUSTUS	CDS	89037160	89037249	1.0	-	0	ID=g15303.t1.CDS28;Parent=g15303.t1
HiC_scaffold_5	gmst	CDS	89037160	89037249	310.78789	-	0	ID=g15303.t2.CDS28;Parent=g15303.t2
HiC_scaffold_5	gmst	exon	89037160	89037249	310.78789	-	0	ID=g15303.t2.exon28;Parent=g15303.t2
HiC_scaffold_5	AUGUSTUS	intron	89037250	89038656	1.0	-	.	ID=g15303.t1.intron28;Parent=g15303.t1
HiC_scaffold_5	gmst	intron	89037250	89038656	310.78789	-	0	ID=g15303.t2.intron28;Parent=g15303.t2
HiC_scaffold_5	AUGUSTUS	exon	89038657	89038710	.	-	.	ID=g15303.t1.exon29;Parent=g15303.t1
HiC_scaffold_5	AUGUSTUS	CDS	89038657	89038710	1.0	-	0	ID=g15303.t1.CDS29;Parent=g15303.t1
HiC_scaffold_5	gmst	CDS	89038657	89038710	310.78789	-	0	ID=g15303.t2.CDS29;Parent=g15303.t2
HiC_scaffold_5	gmst	exon	89038657	89038710	310.78789	-	0	ID=g15303.t2.exon29;Parent=g15303.t2
HiC_scaffold_5	AUGUSTUS	intron	89038711	89038826	1.0	-	.	ID=g15303.t1.intron29;Parent=g15303.t1
HiC_scaffold_5	gmst	intron	89038711	89038826	310.78789	-	0	ID=g15303.t2.intron29;Parent=g15303.t2
HiC_scaffold_5	AUGUSTUS	exon	89038827	89038966	.	-	.	ID=g15303.t1.exon30;Parent=g15303.t1
HiC_scaffold_5	AUGUSTUS	CDS	89038827	89038966	1.0	-	2	ID=g15303.t1.CDS30;Parent=g15303.t1
HiC_scaffold_5	gmst	CDS	89038827	89038966	310.78789	-	2	ID=g15303.t2.CDS30;Parent=g15303.t2
HiC_scaffold_5	gmst	exon	89038827	89038966	310.78789	-	2	ID=g15303.t2.exon30;Parent=g15303.t2
HiC_scaffold_5	AUGUSTUS	intron	89038967	89043035	1.0	-	.	ID=g15303.t1.intron30;Parent=g15303.t1
HiC_scaffold_5	gmst	intron	89038967	89043035	310.78789	-	0	ID=g15303.t2.intron30;Parent=g15303.t2
HiC_scaffold_5	AUGUSTUS	exon	89043036	89043107	.	-	.	ID=g15303.t1.exon31;Parent=g15303.t1
HiC_scaffold_5	AUGUSTUS	CDS	89043036	89043107	1.0	-	2	ID=g15303.t1.CDS31;Parent=g15303.t1
HiC_scaffold_5	gmst	CDS	89043036	89043107	310.78789	-	2	ID=g15303.t2.CDS31;Parent=g15303.t2
HiC_scaffold_5	gmst	exon	89043036	89043107	310.78789	-	2	ID=g15303.t2.exon31;Parent=g15303.t2
HiC_scaffold_5	AUGUSTUS	intron	89043108	89043379	1.0	-	.	ID=g15303.t1.intron31;Parent=g15303.t1
HiC_scaffold_5	gmst	intron	89043108	89043379	310.78789	-	0	ID=g15303.t2.intron31;Parent=g15303.t2
HiC_scaffold_5	gmst	CDS	89043380	89043434	310.78789	-	0	ID=g15303.t2.CDS32;Parent=g15303.t2
HiC_scaffold_5	gmst	exon	89043380	89043434	310.78789	-	0	ID=g15303.t2.exon32;Parent=g15303.t2
HiC_scaffold_5	AUGUSTUS	exon	89043380	89043446	.	-	.	ID=g15303.t1.exon32;Parent=g15303.t1
HiC_scaffold_5	AUGUSTUS	CDS	89043380	89043446	1.0	-	0	ID=g15303.t1.CDS32;Parent=g15303.t1
HiC_scaffold_5	gmst	start_codon	89043432	89043434	310.78789	-	0	ID=g15303.t2.start1;Parent=g15303.t2
HiC_scaffold_5	AUGUSTUS	intron	89043447	89054219	1.0	-	.	ID=g15303.t1.intron32;Parent=g15303.t1
HiC_scaffold_5	AUGUSTUS	exon	89054220	89054336	.	-	.	ID=g15303.t1.exon33;Parent=g15303.t1
HiC_scaffold_5	AUGUSTUS	CDS	89054220	89054336	1.0	-	0	ID=g15303.t1.CDS33;Parent=g15303.t1
HiC_scaffold_5	AUGUSTUS	start_codon	89054334	89054336	.	-	0	ID=g15303.t1.start1;Parent=g15303.t1
HiC_scaffold_5	AUGUSTUS	start_codon	89072807	89072809	.	+	0	ID=g15304.t2.start1;Parent=g15304.t2
HiC_scaffold_5	AUGUSTUS	start_codon	89072807	89072809	.	+	0	ID=g15304.t3.start1;Parent=g15304.t3
HiC_scaffold_5	gmst	start_codon	89072807	89072809	29.555896	+	0	ID=g15304.t1.start1;Parent=g15304.t1
HiC_scaffold_5	AUGUSTUS	exon	89072807	89072913	.	+	.	ID=g15304.t2.exon1;Parent=g15304.t2
HiC_scaffold_5	AUGUSTUS	exon	89072807	89072913	.	+	.	ID=g15304.t3.exon1;Parent=g15304.t3
HiC_scaffold_5	AUGUSTUS	CDS	89072807	89072913	1.0	+	0	ID=g15304.t2.CDS1;Parent=g15304.t2
HiC_scaffold_5	AUGUSTUS	CDS	89072807	89072913	1.0	+	0	ID=g15304.t3.CDS1;Parent=g15304.t3
HiC_scaffold_5	gmst	CDS	89072807	89072913	29.555896	+	0	ID=g15304.t1.CDS1;Parent=g15304.t1
HiC_scaffold_5	gmst	exon	89072807	89072913	29.555896	+	0	ID=g15304.t1.exon1;Parent=g15304.t1
HiC_scaffold_5	gmst	mRNA	89072807	89073992	.	+	.	ID=g15304.t1;Parent=g15304;em_target=9612.ENSCAFP00000024521;em_score=346.8;em_evalue=1.7e-106;em_tcov=.;em_OGs=KOG0800@1|root,KOG0800@2759|Eukaryota,38CVJ@33154|Opisthokonta,3BGBB@33208|Metazoa,3CYFH@33213|Bilateria,481FC@7711|Chordata,48XZ4@7742|Vertebrata,3J32M@40674|Mammalia,3EFZS@33554|Carnivora;em_COG_cat=O;em_desc=Ring finger protein 44;em_max_annot_lvl=33208|Metazoa;em_Preferred_name=RNF44;em_EC=2.3.2.27;em_KEGG_ko=ko:K19041;em_BRITE=ko00000,ko01000,ko04121;em_PFAMs=zf-RING_2;em_GOs=GO:0003008,GO:0003674,GO:0003824,GO:0004842,GO:0005488,GO:0005575,GO:0005622,GO:0005623,GO:0005634,GO:0006464,GO:0006508,GO:0006511,GO:0006807,GO:0007610,GO:0007611,GO:0007613,GO:0007616,GO:0008150,GO:0008152,GO:0008270,GO:0009056,GO:0009057,GO:0009636,GO:0009987,GO:0010033,GO:0010498,GO:0016567,GO:0016740,GO:0019538,GO:0019787,GO:0019941,GO:0030163,GO:0030534,GO:0032446,GO:0032501,GO:0036211,GO:0042221,GO:0042493,GO:0043161,GO:0043167,GO:0043169,GO:0043170,GO:0043226,GO:0043227,GO:0043229,GO:0043231,GO:0043412,GO:0043632,GO:0044237,GO:0044238,GO:0044248,GO:0044257,GO:0044260,GO:0044265,GO:0044267,GO:0044424,GO:0044464,GO:0045471,GO:0046677,GO:0046872,GO:0046914,GO:0048149,GO:0050877,GO:0050890,GO:0050896,GO:0051603,GO:0061630,GO:0061659,GO:0070647,GO:0071704,GO:0097305,GO:0140096,GO:1901564,GO:1901565,GO:1901575,GO:1901700
HiC_scaffold_5	gmst	gene	89072807	89076078	.	+	.	ID=g15304
HiC_scaffold_5	AUGUSTUS	mRNA	89072807	89076078	.	+	.	ID=g15304.t2;Parent=g15304;em_target=9612.ENSCAFP00000024521;em_score=726.8;em_evalue=1.5e-221;em_tcov=.;em_OGs=KOG0800@1|root,KOG0800@2759|Eukaryota,38CVJ@33154|Opisthokonta,3BGBB@33208|Metazoa,3CYFH@33213|Bilateria,481FC@7711|Chordata,48XZ4@7742|Vertebrata,3J32M@40674|Mammalia,3EFZS@33554|Carnivora;em_COG_cat=O;em_desc=Ring finger protein 44;em_max_annot_lvl=33208|Metazoa;em_Preferred_name=RNF44;em_EC=2.3.2.27;em_KEGG_ko=ko:K19041;em_BRITE=ko00000,ko01000,ko04121;em_PFAMs=zf-RING_2;em_GOs=GO:0003008,GO:0003674,GO:0003824,GO:0004842,GO:0005488,GO:0005575,GO:0005622,GO:0005623,GO:0005634,GO:0006464,GO:0006508,GO:0006511,GO:0006807,GO:0007610,GO:0007611,GO:0007613,GO:0007616,GO:0008150,GO:0008152,GO:0008270,GO:0009056,GO:0009057,GO:0009636,GO:0009987,GO:0010033,GO:0010498,GO:0016567,GO:0016740,GO:0019538,GO:0019787,GO:0019941,GO:0030163,GO:0030534,GO:0032446,GO:0032501,GO:0036211,GO:0042221,GO:0042493,GO:0043161,GO:0043167,GO:0043169,GO:0043170,GO:0043226,GO:0043227,GO:0043229,GO:0043231,GO:0043412,GO:0043632,GO:0044237,GO:0044238,GO:0044248,GO:0044257,GO:0044260,GO:0044265,GO:0044267,GO:0044424,GO:0044464,GO:0045471,GO:0046677,GO:0046872,GO:0046914,GO:0048149,GO:0050877,GO:0050890,GO:0050896,GO:0051603,GO:0061630,GO:0061659,GO:0070647,GO:0071704,GO:0097305,GO:0140096,GO:1901564,GO:1901565,GO:1901575,GO:1901700
HiC_scaffold_5	AUGUSTUS	mRNA	89072807	89076078	.	+	.	ID=g15304.t3;Parent=g15304;em_target=9668.ENSMPUP00000012440;em_score=719.8;em_evalue=2e-219;em_tcov=.;em_OGs=KOG0800@1|root,KOG0800@2759|Eukaryota,38CVJ@33154|Opisthokonta,3BGBB@33208|Metazoa,3CYFH@33213|Bilateria,481FC@7711|Chordata,48XZ4@7742|Vertebrata,3J32M@40674|Mammalia,3EFZS@33554|Carnivora;em_COG_cat=O;em_desc=Ring finger protein 44;em_max_annot_lvl=33208|Metazoa;em_Preferred_name=RNF44;em_EC=2.3.2.27;em_KEGG_ko=ko:K19041;em_BRITE=ko00000,ko01000,ko04121;em_PFAMs=zf-RING_2;em_GOs=GO:0003008,GO:0003674,GO:0003824,GO:0004842,GO:0005488,GO:0005575,GO:0005622,GO:0005623,GO:0005634,GO:0006464,GO:0006508,GO:0006511,GO:0006807,GO:0007610,GO:0007611,GO:0007613,GO:0007616,GO:0008150,GO:0008152,GO:0008270,GO:0009056,GO:0009057,GO:0009636,GO:0009987,GO:0010033,GO:0010498,GO:0016567,GO:0016740,GO:0019538,GO:0019787,GO:0019941,GO:0030163,GO:0030534,GO:0032446,GO:0032501,GO:0036211,GO:0042221,GO:0042493,GO:0043161,GO:0043167,GO:0043169,GO:0043170,GO:0043226,GO:0043227,GO:0043229,GO:0043231,GO:0043412,GO:0043632,GO:0044237,GO:0044238,GO:0044248,GO:0044257,GO:0044260,GO:0044265,GO:0044267,GO:0044424,GO:0044464,GO:0045471,GO:0046677,GO:0046872,GO:0046914,GO:0048149,GO:0050877,GO:0050890,GO:0050896,GO:0051603,GO:0061630,GO:0061659,GO:0070647,GO:0071704,GO:0097305,GO:0140096,GO:1901564,GO:1901565,GO:1901575,GO:1901700
HiC_scaffold_5	AUGUSTUS	intron	89072914	89073091	1.0	+	.	ID=g15304.t2.intron1;Parent=g15304.t2
HiC_scaffold_5	gmst	intron	89072914	89073091	29.555896	+	0	ID=g15304.t1.intron1;Parent=g15304.t1
HiC_scaffold_5	AUGUSTUS	intron	89072914	89073121	1.0	+	.	ID=g15304.t3.intron1;Parent=g15304.t3
HiC_scaffold_5	AUGUSTUS	exon	89073092	89073311	.	+	.	ID=g15304.t2.exon2;Parent=g15304.t2
HiC_scaffold_5	AUGUSTUS	CDS	89073092	89073311	1.0	+	1	ID=g15304.t2.CDS2;Parent=g15304.t2
HiC_scaffold_5	gmst	CDS	89073092	89073311	29.555896	+	1	ID=g15304.t1.CDS2;Parent=g15304.t1
HiC_scaffold_5	gmst	exon	89073092	89073311	29.555896	+	1	ID=g15304.t1.exon2;Parent=g15304.t1
HiC_scaffold_5	AUGUSTUS	exon	89073122	89073311	.	+	.	ID=g15304.t3.exon2;Parent=g15304.t3
HiC_scaffold_5	AUGUSTUS	CDS	89073122	89073311	1.0	+	1	ID=g15304.t3.CDS2;Parent=g15304.t3
HiC_scaffold_5	AUGUSTUS	intron	89073312	89073740	1.0	+	.	ID=g15304.t2.intron2;Parent=g15304.t2
HiC_scaffold_5	AUGUSTUS	intron	89073312	89073740	1.0	+	.	ID=g15304.t3.intron2;Parent=g15304.t3
HiC_scaffold_5	gmst	intron	89073312	89073740	29.555896	+	0	ID=g15304.t1.intron2;Parent=g15304.t1
HiC_scaffold_5	AUGUSTUS	exon	89073741	89073908	.	+	.	ID=g15304.t2.exon3;Parent=g15304.t2
HiC_scaffold_5	AUGUSTUS	exon	89073741	89073908	.	+	.	ID=g15304.t3.exon3;Parent=g15304.t3
HiC_scaffold_5	AUGUSTUS	CDS	89073741	89073908	1.0	+	0	ID=g15304.t2.CDS3;Parent=g15304.t2
HiC_scaffold_5	AUGUSTUS	CDS	89073741	89073908	1.0	+	0	ID=g15304.t3.CDS3;Parent=g15304.t3
HiC_scaffold_5	gmst	CDS	89073741	89073992	29.555896	+	0	ID=g15304.t1.CDS3;Parent=g15304.t1
HiC_scaffold_5	gmst	exon	89073741	89073992	29.555896	+	0	ID=g15304.t1.exon3;Parent=g15304.t1
HiC_scaffold_5	AUGUSTUS	intron	89073909	89074744	1.0	+	.	ID=g15304.t2.intron3;Parent=g15304.t2
HiC_scaffold_5	AUGUSTUS	intron	89073909	89074744	1.0	+	.	ID=g15304.t3.intron3;Parent=g15304.t3
HiC_scaffold_5	gmst	stop_codon	89073990	89073992	29.555896	+	0	ID=g15304.t1.stop1;Parent=g15304.t1
HiC_scaffold_5	AUGUSTUS	exon	89074745	89074762	.	+	.	ID=g15304.t2.exon4;Parent=g15304.t2
HiC_scaffold_5	AUGUSTUS	exon	89074745	89074762	.	+	.	ID=g15304.t3.exon4;Parent=g15304.t3
HiC_scaffold_5	AUGUSTUS	CDS	89074745	89074762	1.0	+	0	ID=g15304.t2.CDS4;Parent=g15304.t2
HiC_scaffold_5	AUGUSTUS	CDS	89074745	89074762	1.0	+	0	ID=g15304.t3.CDS4;Parent=g15304.t3
HiC_scaffold_5	AUGUSTUS	intron	89074763	89074845	1.0	+	.	ID=g15304.t2.intron4;Parent=g15304.t2
HiC_scaffold_5	AUGUSTUS	intron	89074763	89074845	1.0	+	.	ID=g15304.t3.intron4;Parent=g15304.t3
HiC_scaffold_5	AUGUSTUS	exon	89074846	89074970	.	+	.	ID=g15304.t2.exon5;Parent=g15304.t2
HiC_scaffold_5	AUGUSTUS	exon	89074846	89074970	.	+	.	ID=g15304.t3.exon5;Parent=g15304.t3
HiC_scaffold_5	AUGUSTUS	CDS	89074846	89074970	1.0	+	0	ID=g15304.t2.CDS5;Parent=g15304.t2
HiC_scaffold_5	AUGUSTUS	CDS	89074846	89074970	1.0	+	0	ID=g15304.t3.CDS5;Parent=g15304.t3
HiC_scaffold_5	AUGUSTUS	intron	89074971	89075293	1.0	+	.	ID=g15304.t2.intron5;Parent=g15304.t2
HiC_scaffold_5	AUGUSTUS	intron	89074971	89075293	1.0	+	.	ID=g15304.t3.intron5;Parent=g15304.t3
HiC_scaffold_5	AUGUSTUS	exon	89075294	89075381	.	+	.	ID=g15304.t2.exon6;Parent=g15304.t2
HiC_scaffold_5	AUGUSTUS	exon	89075294	89075381	.	+	.	ID=g15304.t3.exon6;Parent=g15304.t3
HiC_scaffold_5	AUGUSTUS	CDS	89075294	89075381	1.0	+	1	ID=g15304.t2.CDS6;Parent=g15304.t2
HiC_scaffold_5	AUGUSTUS	CDS	89075294	89075381	1.0	+	1	ID=g15304.t3.CDS6;Parent=g15304.t3
HiC_scaffold_5	AUGUSTUS	intron	89075382	89075469	1.0	+	.	ID=g15304.t2.intron6;Parent=g15304.t2
HiC_scaffold_5	AUGUSTUS	intron	89075382	89075469	1.0	+	.	ID=g15304.t3.intron6;Parent=g15304.t3
HiC_scaffold_5	AUGUSTUS	exon	89075470	89075591	.	+	.	ID=g15304.t2.exon7;Parent=g15304.t2
HiC_scaffold_5	AUGUSTUS	exon	89075470	89075591	.	+	.	ID=g15304.t3.exon7;Parent=g15304.t3
HiC_scaffold_5	AUGUSTUS	CDS	89075470	89075591	1.0	+	0	ID=g15304.t2.CDS7;Parent=g15304.t2
HiC_scaffold_5	AUGUSTUS	CDS	89075470	89075591	1.0	+	0	ID=g15304.t3.CDS7;Parent=g15304.t3
HiC_scaffold_5	AUGUSTUS	intron	89075592	89075725	1.0	+	.	ID=g15304.t2.intron7;Parent=g15304.t2
HiC_scaffold_5	AUGUSTUS	intron	89075592	89075725	1.0	+	.	ID=g15304.t3.intron7;Parent=g15304.t3
HiC_scaffold_5	AUGUSTUS	exon	89075726	89075825	.	+	.	ID=g15304.t2.exon8;Parent=g15304.t2
HiC_scaffold_5	AUGUSTUS	exon	89075726	89075825	.	+	.	ID=g15304.t3.exon8;Parent=g15304.t3
HiC_scaffold_5	AUGUSTUS	CDS	89075726	89075825	1.0	+	1	ID=g15304.t2.CDS8;Parent=g15304.t2
HiC_scaffold_5	AUGUSTUS	CDS	89075726	89075825	1.0	+	1	ID=g15304.t3.CDS8;Parent=g15304.t3
HiC_scaffold_5	AUGUSTUS	intron	89075826	89076015	1.0	+	.	ID=g15304.t2.intron8;Parent=g15304.t2
HiC_scaffold_5	AUGUSTUS	intron	89075826	89076015	1.0	+	.	ID=g15304.t3.intron8;Parent=g15304.t3
HiC_scaffold_5	AUGUSTUS	exon	89076016	89076078	.	+	.	ID=g15304.t2.exon9;Parent=g15304.t2
HiC_scaffold_5	AUGUSTUS	exon	89076016	89076078	.	+	.	ID=g15304.t3.exon9;Parent=g15304.t3
HiC_scaffold_5	AUGUSTUS	CDS	89076016	89076078	1.0	+	0	ID=g15304.t2.CDS9;Parent=g15304.t2
HiC_scaffold_5	AUGUSTUS	CDS	89076016	89076078	1.0	+	0	ID=g15304.t3.CDS9;Parent=g15304.t3
HiC_scaffold_5	AUGUSTUS	stop_codon	89076076	89076078	.	+	0	ID=g15304.t2.stop1;Parent=g15304.t2
HiC_scaffold_5	AUGUSTUS	stop_codon	89076076	89076078	.	+	0	ID=g15304.t3.stop1;Parent=g15304.t3
HiC_scaffold_5	AUGUSTUS	stop_codon	89096283	89096285	.	-	0	ID=g15305.t1.stop1;Parent=g15305.t1
HiC_scaffold_5	GeneMark.hmm3	stop_codon	89096283	89096285	.	-	0	ID=g15305.t2.stop1;Parent=g15305.t2
HiC_scaffold_5	AUGUSTUS	exon	89096283	89096465	.	-	.	ID=g15305.t1.exon1;Parent=g15305.t1
HiC_scaffold_5	GeneMark.hmm3	CDS	89096283	89096465	.	-	0	ID=g15305.t2.CDS1;Parent=g15305.t2
HiC_scaffold_5	GeneMark.hmm3	exon	89096283	89096465	.	-	0	ID=g15305.t2.exon1;Parent=g15305.t2
HiC_scaffold_5	AUGUSTUS	CDS	89096283	89096465	1.0	-	0	ID=g15305.t1.CDS1;Parent=g15305.t1
HiC_scaffold_5	GeneMark.hmm3	mRNA	89096283	89127082	.	-	.	ID=g15305.t2;Parent=g15305;em_target=30611.ENSOGAP00000004295;em_score=970.4;em_evalue=3.5e-295;em_tcov=.;em_OGs=KOG1363@1|root,KOG1363@2759|Eukaryota,38P9K@33154|Opisthokonta,3BBV2@33208|Metazoa,3CY9R@33213|Bilateria,4800T@7711|Chordata,48WHG@7742|Vertebrata,3J49Q@40674|Mammalia,35B4I@314146|Euarchontoglires,4MI0P@9443|Primates;em_COG_cat=T;em_desc=UBX domain;em_max_annot_lvl=33208|Metazoa;em_Preferred_name=FAF2;em_KEGG_ko=ko:K14776,ko:K18726;em_BRITE=ko00000,ko01000,ko03009,ko03019;em_PFAMs=UBA_4,UBX;em_GOs=GO:0000323,GO:0001775,GO:0002252,GO:0002263,GO:0002274,GO:0002275,GO:0002283,GO:0002366,GO:0002376,GO:0002443,GO:0002444,GO:0002446,GO:0003674,GO:0004857,GO:0005488,GO:0005515,GO:0005575,GO:0005576,GO:0005622,GO:0005623,GO:0005737,GO:0005764,GO:0005766,GO:0005773,GO:0005775,GO:0005783,GO:0005789,GO:0005811,GO:0006508,GO:0006511,GO:0006807,GO:0006810,GO:0006886,GO:0006887,GO:0006950,GO:0006955,GO:0006996,GO:0008104,GO:0008150,GO:0008152,GO:0009056,GO:0009057,GO:0009987,GO:0010033,GO:0010243,GO:0010498,GO:0012505,GO:0015031,GO:0015833,GO:0016020,GO:0016043,GO:0016192,GO:0019538,GO:0019899,GO:0019941,GO:0030141,GO:0030163,GO:0030234,GO:0030433,GO:0030970,GO:0031410,GO:0031625,GO:0031974,GO:0031982,GO:0031983,GO:0031984,GO:0032182,GO:0032527,GO:0032940,GO:0032991,GO:0033036,GO:0033554,GO:0034098,GO:0034389,GO:0034613,GO:0034774,GO:0034976,GO:0035473,GO:0035578,GO:0036230,GO:0036503,GO:0042119,GO:0042175,GO:0042221,GO:0042582,GO:0042886,GO:0043086,GO:0043130,GO:0043161,GO:0043170,GO:0043226,GO:0043227,GO:0043228,GO:0043229,GO:0043231,GO:0043232,GO:0043233,GO:0043299,GO:0043312,GO:0043632,GO:0044092,GO:0044237,GO:0044238,GO:0044248,GO:0044257,GO:0044260,GO:0044265,GO:0044267,GO:0044389,GO:0044422,GO:0044424,GO:0044425,GO:0044432,GO:0044433,GO:0044437,GO:0044444,GO:0044446,GO:0044464,GO:0045055,GO:0045184,GO:0045321,GO:0046903,GO:0046907,GO:0050790,GO:0050896,GO:0051179,GO:0051234,GO:0051603,GO:0051641,GO:0051649,GO:0051716,GO:0055102,GO:0060205,GO:0065007,GO:0065009,GO:0070013,GO:0070727,GO:0071702,GO:0071704,GO:0071705,GO:0071840,GO:0097708,GO:0098772,GO:0098796,GO:0098827,GO:0099503,GO:1901564,GO:1901565,GO:1901575,GO:1901698,GO:1903513;em_EC=3.6.4.13
HiC_scaffold_5	AUGUSTUS	gene	89096283	89163819	.	-	.	ID=g15305
HiC_scaffold_5	AUGUSTUS	mRNA	89096283	89163819	1.0	-	.	ID=g15305.t1;Parent=g15305;em_target=29073.XP_008690565.1;em_score=1009.4;em_evalue=0.0;em_tcov=.;em_OGs=KOG1363@1|root,KOG1363@2759|Eukaryota,38P9K@33154|Opisthokonta,3BBV2@33208|Metazoa,3CY9R@33213|Bilateria,4800T@7711|Chordata,48WHG@7742|Vertebrata,3J49Q@40674|Mammalia,3EKBR@33554|Carnivora;em_COG_cat=T;em_desc=Fas associated factor family member 2;em_max_annot_lvl=33208|Metazoa;em_Preferred_name=FAF2;em_KEGG_ko=ko:K14776,ko:K18726;em_BRITE=ko00000,ko01000,ko03009,ko03019;em_PFAMs=UBA_4,UBX;em_GOs=GO:0000323,GO:0001775,GO:0002252,GO:0002263,GO:0002274,GO:0002275,GO:0002283,GO:0002366,GO:0002376,GO:0002443,GO:0002444,GO:0002446,GO:0003674,GO:0004857,GO:0005488,GO:0005515,GO:0005575,GO:0005576,GO:0005622,GO:0005623,GO:0005737,GO:0005764,GO:0005766,GO:0005773,GO:0005775,GO:0005783,GO:0005789,GO:0005811,GO:0006508,GO:0006511,GO:0006807,GO:0006810,GO:0006886,GO:0006887,GO:0006950,GO:0006955,GO:0006996,GO:0008104,GO:0008150,GO:0008152,GO:0009056,GO:0009057,GO:0009987,GO:0010033,GO:0010243,GO:0010498,GO:0012505,GO:0015031,GO:0015833,GO:0016020,GO:0016043,GO:0016192,GO:0019538,GO:0019899,GO:0019941,GO:0030141,GO:0030163,GO:0030234,GO:0030433,GO:0030970,GO:0031410,GO:0031625,GO:0031974,GO:0031982,GO:0031983,GO:0031984,GO:0032182,GO:0032527,GO:0032940,GO:0032991,GO:0033036,GO:0033554,GO:0034098,GO:0034389,GO:0034613,GO:0034774,GO:0034976,GO:0035473,GO:0035578,GO:0036230,GO:0036503,GO:0042119,GO:0042175,GO:0042221,GO:0042582,GO:0042886,GO:0043086,GO:0043130,GO:0043161,GO:0043170,GO:0043226,GO:0043227,GO:0043228,GO:0043229,GO:0043231,GO:0043232,GO:0043233,GO:0043299,GO:0043312,GO:0043632,GO:0044092,GO:0044237,GO:0044238,GO:0044248,GO:0044257,GO:0044260,GO:0044265,GO:0044267,GO:0044389,GO:0044422,GO:0044424,GO:0044425,GO:0044432,GO:0044433,GO:0044437,GO:0044444,GO:0044446,GO:0044464,GO:0045055,GO:0045184,GO:0045321,GO:0046903,GO:0046907,GO:0050790,GO:0050896,GO:0051179,GO:0051234,GO:0051603,GO:0051641,GO:0051649,GO:0051716,GO:0055102,GO:0060205,GO:0065007,GO:0065009,GO:0070013,GO:0070727,GO:0071702,GO:0071704,GO:0071705,GO:0071840,GO:0097708,GO:0098772,GO:0098796,GO:0098827,GO:0099503,GO:1901564,GO:1901565,GO:1901575,GO:1901698,GO:1903513;em_EC=3.6.4.13
HiC_scaffold_5	GeneMark.hmm3	intron	89096466	89101425	.	-	0	ID=g15305.t2.intron1;Parent=g15305.t2
HiC_scaffold_5	AUGUSTUS	intron	89096466	89101425	1.0	-	.	ID=g15305.t1.intron1;Parent=g15305.t1
HiC_scaffold_5	AUGUSTUS	exon	89101426	89101569	.	-	.	ID=g15305.t1.exon2;Parent=g15305.t1
HiC_scaffold_5	GeneMark.hmm3	CDS	89101426	89101569	.	-	0	ID=g15305.t2.CDS2;Parent=g15305.t2
HiC_scaffold_5	GeneMark.hmm3	exon	89101426	89101569	.	-	0	ID=g15305.t2.exon2;Parent=g15305.t2
HiC_scaffold_5	AUGUSTUS	CDS	89101426	89101569	1.0	-	0	ID=g15305.t1.CDS2;Parent=g15305.t1
HiC_scaffold_5	GeneMark.hmm3	intron	89101570	89102257	.	-	0	ID=g15305.t2.intron2;Parent=g15305.t2
HiC_scaffold_5	AUGUSTUS	intron	89101570	89102257	1.0	-	.	ID=g15305.t1.intron2;Parent=g15305.t1
HiC_scaffold_5	AUGUSTUS	exon	89102258	89102429	.	-	.	ID=g15305.t1.exon3;Parent=g15305.t1
HiC_scaffold_5	GeneMark.hmm3	CDS	89102258	89102429	.	-	1	ID=g15305.t2.CDS3;Parent=g15305.t2
HiC_scaffold_5	GeneMark.hmm3	exon	89102258	89102429	.	-	1	ID=g15305.t2.exon3;Parent=g15305.t2
HiC_scaffold_5	AUGUSTUS	CDS	89102258	89102429	1.0	-	1	ID=g15305.t1.CDS3;Parent=g15305.t1
HiC_scaffold_5	GeneMark.hmm3	intron	89102430	89103626	.	-	2	ID=g15305.t2.intron3;Parent=g15305.t2
HiC_scaffold_5	AUGUSTUS	intron	89102430	89103626	1.0	-	.	ID=g15305.t1.intron3;Parent=g15305.t1
HiC_scaffold_5	AUGUSTUS	exon	89103627	89103804	.	-	.	ID=g15305.t1.exon4;Parent=g15305.t1
HiC_scaffold_5	GeneMark.hmm3	CDS	89103627	89103804	.	-	2	ID=g15305.t2.CDS4;Parent=g15305.t2
HiC_scaffold_5	GeneMark.hmm3	exon	89103627	89103804	.	-	2	ID=g15305.t2.exon4;Parent=g15305.t2
HiC_scaffold_5	AUGUSTUS	CDS	89103627	89103804	1.0	-	2	ID=g15305.t1.CDS4;Parent=g15305.t1
HiC_scaffold_5	GeneMark.hmm3	intron	89103805	89105202	.	-	1	ID=g15305.t2.intron4;Parent=g15305.t2
HiC_scaffold_5	AUGUSTUS	intron	89103805	89105202	1.0	-	.	ID=g15305.t1.intron4;Parent=g15305.t1
HiC_scaffold_5	AUGUSTUS	exon	89105203	89105294	.	-	.	ID=g15305.t1.exon5;Parent=g15305.t1
HiC_scaffold_5	GeneMark.hmm3	CDS	89105203	89105294	.	-	1	ID=g15305.t2.CDS5;Parent=g15305.t2
HiC_scaffold_5	GeneMark.hmm3	exon	89105203	89105294	.	-	1	ID=g15305.t2.exon5;Parent=g15305.t2
HiC_scaffold_5	AUGUSTUS	CDS	89105203	89105294	1.0	-	1	ID=g15305.t1.CDS5;Parent=g15305.t1
HiC_scaffold_5	GeneMark.hmm3	intron	89105295	89105399	.	-	2	ID=g15305.t2.intron5;Parent=g15305.t2
HiC_scaffold_5	AUGUSTUS	intron	89105295	89105399	1.0	-	.	ID=g15305.t1.intron5;Parent=g15305.t1
HiC_scaffold_5	AUGUSTUS	exon	89105400	89105485	.	-	.	ID=g15305.t1.exon6;Parent=g15305.t1
HiC_scaffold_5	GeneMark.hmm3	CDS	89105400	89105485	.	-	0	ID=g15305.t2.CDS6;Parent=g15305.t2
HiC_scaffold_5	GeneMark.hmm3	exon	89105400	89105485	.	-	0	ID=g15305.t2.exon6;Parent=g15305.t2
HiC_scaffold_5	AUGUSTUS	CDS	89105400	89105485	1.0	-	0	ID=g15305.t1.CDS6;Parent=g15305.t1
HiC_scaffold_5	GeneMark.hmm3	intron	89105486	89107071	.	-	0	ID=g15305.t2.intron6;Parent=g15305.t2
HiC_scaffold_5	AUGUSTUS	intron	89105486	89107071	1.0	-	.	ID=g15305.t1.intron6;Parent=g15305.t1
HiC_scaffold_5	AUGUSTUS	exon	89107072	89107210	.	-	.	ID=g15305.t1.exon7;Parent=g15305.t1
HiC_scaffold_5	GeneMark.hmm3	CDS	89107072	89107210	.	-	1	ID=g15305.t2.CDS7;Parent=g15305.t2
HiC_scaffold_5	GeneMark.hmm3	exon	89107072	89107210	.	-	1	ID=g15305.t2.exon7;Parent=g15305.t2
HiC_scaffold_5	AUGUSTUS	CDS	89107072	89107210	1.0	-	1	ID=g15305.t1.CDS7;Parent=g15305.t1
HiC_scaffold_5	GeneMark.hmm3	intron	89107211	89109954	.	-	2	ID=g15305.t2.intron7;Parent=g15305.t2
HiC_scaffold_5	AUGUSTUS	intron	89107211	89109954	1.0	-	.	ID=g15305.t1.intron7;Parent=g15305.t1
HiC_scaffold_5	AUGUSTUS	exon	89109955	89110031	.	-	.	ID=g15305.t1.exon8;Parent=g15305.t1
HiC_scaffold_5	GeneMark.hmm3	CDS	89109955	89110031	.	-	0	ID=g15305.t2.CDS8;Parent=g15305.t2
HiC_scaffold_5	GeneMark.hmm3	exon	89109955	89110031	.	-	0	ID=g15305.t2.exon8;Parent=g15305.t2
HiC_scaffold_5	AUGUSTUS	CDS	89109955	89110031	1.0	-	0	ID=g15305.t1.CDS8;Parent=g15305.t1
HiC_scaffold_5	GeneMark.hmm3	intron	89110032	89111914	.	-	0	ID=g15305.t2.intron8;Parent=g15305.t2
HiC_scaffold_5	AUGUSTUS	intron	89110032	89111914	1.0	-	.	ID=g15305.t1.intron8;Parent=g15305.t1
HiC_scaffold_5	AUGUSTUS	exon	89111915	89112049	.	-	.	ID=g15305.t1.exon9;Parent=g15305.t1
HiC_scaffold_5	GeneMark.hmm3	CDS	89111915	89112049	.	-	0	ID=g15305.t2.CDS9;Parent=g15305.t2
HiC_scaffold_5	GeneMark.hmm3	exon	89111915	89112049	.	-	0	ID=g15305.t2.exon9;Parent=g15305.t2
HiC_scaffold_5	AUGUSTUS	CDS	89111915	89112049	1.0	-	0	ID=g15305.t1.CDS9;Parent=g15305.t1
HiC_scaffold_5	GeneMark.hmm3	intron	89112050	89126056	.	-	0	ID=g15305.t2.intron9;Parent=g15305.t2
HiC_scaffold_5	AUGUSTUS	intron	89112050	89126056	1.0	-	.	ID=g15305.t1.intron9;Parent=g15305.t1
HiC_scaffold_5	AUGUSTUS	exon	89126057	89126125	.	-	.	ID=g15305.t1.exon10;Parent=g15305.t1
HiC_scaffold_5	GeneMark.hmm3	CDS	89126057	89126125	.	-	0	ID=g15305.t2.CDS10;Parent=g15305.t2
HiC_scaffold_5	GeneMark.hmm3	exon	89126057	89126125	.	-	0	ID=g15305.t2.exon10;Parent=g15305.t2
HiC_scaffold_5	AUGUSTUS	CDS	89126057	89126125	1.0	-	0	ID=g15305.t1.CDS10;Parent=g15305.t1
HiC_scaffold_5	GeneMark.hmm3	intron	89126126	89127034	.	-	0	ID=g15305.t2.intron10;Parent=g15305.t2
HiC_scaffold_5	AUGUSTUS	intron	89126126	89163756	1.0	-	.	ID=g15305.t1.intron10;Parent=g15305.t1
HiC_scaffold_5	GeneMark.hmm3	CDS	89127035	89127082	.	-	0	ID=g15305.t2.CDS11;Parent=g15305.t2
HiC_scaffold_5	GeneMark.hmm3	exon	89127035	89127082	.	-	0	ID=g15305.t2.exon11;Parent=g15305.t2
HiC_scaffold_5	GeneMark.hmm3	start_codon	89127080	89127082	.	-	0	ID=g15305.t2.start1;Parent=g15305.t2
HiC_scaffold_5	AUGUSTUS	exon	89163757	89163819	.	-	.	ID=g15305.t1.exon11;Parent=g15305.t1
HiC_scaffold_5	AUGUSTUS	CDS	89163757	89163819	1.0	-	0	ID=g15305.t1.CDS11;Parent=g15305.t1
HiC_scaffold_5	AUGUSTUS	start_codon	89163817	89163819	.	-	0	ID=g15305.t1.start1;Parent=g15305.t1
HiC_scaffold_5	AUGUSTUS	start_codon	89183953	89183955	.	+	0	ID=g15306.t1.start1;Parent=g15306.t1
HiC_scaffold_5	gmst	start_codon	89183953	89183955	58.333128	+	0	ID=g15306.t2.start1;Parent=g15306.t2
HiC_scaffold_5	AUGUSTUS	exon	89183953	89184139	.	+	.	ID=g15306.t1.exon1;Parent=g15306.t1
HiC_scaffold_5	AUGUSTUS	CDS	89183953	89184139	1.0	+	0	ID=g15306.t1.CDS1;Parent=g15306.t1
HiC_scaffold_5	gmst	CDS	89183953	89184139	58.333128	+	0	ID=g15306.t2.CDS1;Parent=g15306.t2
HiC_scaffold_5	gmst	exon	89183953	89184139	58.333128	+	0	ID=g15306.t2.exon1;Parent=g15306.t2
HiC_scaffold_5	AUGUSTUS	gene	89183953	89203050	.	+	.	ID=g15306
HiC_scaffold_5	gmst	mRNA	89183953	89203050	.	+	.	ID=g15306.t2;Parent=g15306;em_target=9707.XP_004401494.1;em_score=486.5;em_evalue=2.9e-149;em_tcov=.;em_OGs=KOG4031@1|root,KOG4031@2759|Eukaryota,39R0T@33154|Opisthokonta,3BB90@33208|Metazoa,3CY7U@33213|Bilateria,483GX@7711|Chordata,48UW0@7742|Vertebrata,3JD5R@40674|Mammalia,3EI95@33554|Carnivora;em_COG_cat=U;em_desc=Clathrin, light chain;em_max_annot_lvl=33208|Metazoa;em_Preferred_name=CLTB;em_KEGG_ko=ko:K04645;em_KEGG_Pathway=ko04142,ko04144,ko04721,ko04961,ko05016,ko05100,map04142,map04144,map04721,map04961,map05016,map05100;em_BRITE=ko00000,ko00001,ko04131;em_PFAMs=Clathrin_lg_ch;em_GOs=GO:0001505,GO:0003674,GO:0005198,GO:0005215,GO:0005326,GO:0005488,GO:0005515,GO:0005575,GO:0005622,GO:0005623,GO:0005737,GO:0005794,GO:0005802,GO:0005829,GO:0005886,GO:0005905,GO:0005929,GO:0006810,GO:0006836,GO:0006897,GO:0006898,GO:0006900,GO:0006901,GO:0006996,GO:0007154,GO:0007267,GO:0007268,GO:0007269,GO:0008150,GO:0009987,GO:0012505,GO:0012506,GO:0016020,GO:0016043,GO:0016050,GO:0016183,GO:0016185,GO:0016192,GO:0023052,GO:0023061,GO:0030117,GO:0030118,GO:0030120,GO:0030125,GO:0030132,GO:0030135,GO:0030136,GO:0030139,GO:0030276,GO:0030659,GO:0030662,GO:0030665,GO:0031090,GO:0031253,GO:0031410,GO:0031982,GO:0031984,GO:0032050,GO:0032940,GO:0032991,GO:0033218,GO:0036465,GO:0042277,GO:0042995,GO:0043226,GO:0043227,GO:0043229,GO:0043231,GO:0044422,GO:0044424,GO:0044425,GO:0044431,GO:0044433,GO:0044441,GO:0044444,GO:0044446,GO:0044459,GO:0044463,GO:0044464,GO:0045334,GO:0046903,GO:0046907,GO:0048475,GO:0048488,GO:0048489,GO:0051179,GO:0051234,GO:0051640,GO:0051641,GO:0051648,GO:0051649,GO:0051650,GO:0051656,GO:0060170,GO:0061024,GO:0065007,GO:0065008,GO:0070142,GO:0071840,GO:0071944,GO:0072583,GO:0097479,GO:0097480,GO:0097708,GO:0098588,GO:0098590,GO:0098657,GO:0098791,GO:0098796,GO:0098797,GO:0098805,GO:0098916,GO:0099003,GO:0099504,GO:0099536,GO:0099537,GO:0099643,GO:0120025,GO:0120038
HiC_scaffold_5	AUGUSTUS	mRNA	89183953	89203050	1.0	+	.	ID=g15306.t1;Parent=g15306;em_target=9402.XP_006923238.1;em_score=432.0;em_evalue=4.9e-134;em_tcov=.;em_OGs=KOG4031@1|root,KOG4031@2759|Eukaryota,39R0T@33154|Opisthokonta,3BB90@33208|Metazoa,3CY7U@33213|Bilateria,483GX@7711|Chordata,48UW0@7742|Vertebrata,3JJ3X@40674|Mammalia;em_COG_cat=U;em_desc=Clathrin is the major protein of the polyhedral coat of coated pits and vesicles;em_max_annot_lvl=33208|Metazoa;em_Preferred_name=CLTB;em_KEGG_ko=ko:K04645;em_KEGG_Pathway=ko04142,ko04144,ko04721,ko04961,ko05016,ko05100,map04142,map04144,map04721,map04961,map05016,map05100;em_BRITE=ko00000,ko00001,ko04131;em_PFAMs=Clathrin_lg_ch;em_GOs=GO:0001505,GO:0003674,GO:0005198,GO:0005215,GO:0005326,GO:0005488,GO:0005515,GO:0005575,GO:0005622,GO:0005623,GO:0005737,GO:0005794,GO:0005802,GO:0005829,GO:0005886,GO:0005905,GO:0005929,GO:0006810,GO:0006836,GO:0006897,GO:0006898,GO:0006900,GO:0006901,GO:0006996,GO:0007154,GO:0007267,GO:0007268,GO:0007269,GO:0008150,GO:0009987,GO:0012505,GO:0012506,GO:0016020,GO:0016043,GO:0016050,GO:0016183,GO:0016185,GO:0016192,GO:0023052,GO:0023061,GO:0030117,GO:0030118,GO:0030120,GO:0030125,GO:0030132,GO:0030135,GO:0030136,GO:0030139,GO:0030276,GO:0030659,GO:0030662,GO:0030665,GO:0031090,GO:0031253,GO:0031410,GO:0031982,GO:0031984,GO:0032050,GO:0032940,GO:0032991,GO:0033218,GO:0036465,GO:0042277,GO:0042995,GO:0043226,GO:0043227,GO:0043229,GO:0043231,GO:0044422,GO:0044424,GO:0044425,GO:0044431,GO:0044433,GO:0044441,GO:0044444,GO:0044446,GO:0044459,GO:0044463,GO:0044464,GO:0045334,GO:0046903,GO:0046907,GO:0048475,GO:0048488,GO:0048489,GO:0051179,GO:0051234,GO:0051640,GO:0051641,GO:0051648,GO:0051649,GO:0051650,GO:0051656,GO:0060170,GO:0061024,GO:0065007,GO:0065008,GO:0070142,GO:0071840,GO:0071944,GO:0072583,GO:0097479,GO:0097480,GO:0097708,GO:0098588,GO:0098590,GO:0098657,GO:0098791,GO:0098796,GO:0098797,GO:0098805,GO:0098916,GO:0099003,GO:0099504,GO:0099536,GO:0099537,GO:0099643,GO:0120025,GO:0120038
HiC_scaffold_5	AUGUSTUS	intron	89184140	89189817	1.0	+	.	ID=g15306.t1.intron1;Parent=g15306.t1
HiC_scaffold_5	gmst	intron	89184140	89189817	58.333128	+	0	ID=g15306.t2.intron1;Parent=g15306.t2
HiC_scaffold_5	AUGUSTUS	exon	89189818	89189864	.	+	.	ID=g15306.t1.exon2;Parent=g15306.t1
HiC_scaffold_5	AUGUSTUS	CDS	89189818	89189864	1.0	+	2	ID=g15306.t1.CDS2;Parent=g15306.t1
HiC_scaffold_5	gmst	CDS	89189818	89189864	58.333128	+	2	ID=g15306.t2.CDS2;Parent=g15306.t2
HiC_scaffold_5	gmst	exon	89189818	89189864	58.333128	+	2	ID=g15306.t2.exon2;Parent=g15306.t2
HiC_scaffold_5	AUGUSTUS	intron	89189865	89197797	1.0	+	.	ID=g15306.t1.intron2;Parent=g15306.t1
HiC_scaffold_5	gmst	intron	89189865	89197797	58.333128	+	0	ID=g15306.t2.intron2;Parent=g15306.t2
HiC_scaffold_5	AUGUSTUS	exon	89197798	89197915	.	+	.	ID=g15306.t1.exon3;Parent=g15306.t1
HiC_scaffold_5	AUGUSTUS	CDS	89197798	89197915	1.0	+	0	ID=g15306.t1.CDS3;Parent=g15306.t1
HiC_scaffold_5	gmst	CDS	89197798	89197915	58.333128	+	0	ID=g15306.t2.CDS3;Parent=g15306.t2
HiC_scaffold_5	gmst	exon	89197798	89197915	58.333128	+	0	ID=g15306.t2.exon3;Parent=g15306.t2
HiC_scaffold_5	AUGUSTUS	intron	89197916	89198163	1.0	+	.	ID=g15306.t1.intron3;Parent=g15306.t1
HiC_scaffold_5	gmst	intron	89197916	89198163	58.333128	+	0	ID=g15306.t2.intron3;Parent=g15306.t2
HiC_scaffold_5	AUGUSTUS	exon	89198164	89198275	.	+	.	ID=g15306.t1.exon4;Parent=g15306.t1
HiC_scaffold_5	AUGUSTUS	CDS	89198164	89198275	1.0	+	2	ID=g15306.t1.CDS4;Parent=g15306.t1
HiC_scaffold_5	gmst	CDS	89198164	89198275	58.333128	+	2	ID=g15306.t2.CDS4;Parent=g15306.t2
HiC_scaffold_5	gmst	exon	89198164	89198275	58.333128	+	2	ID=g15306.t2.exon4;Parent=g15306.t2
HiC_scaffold_5	gmst	intron	89198276	89199909	58.333128	+	0	ID=g15306.t2.intron4;Parent=g15306.t2
HiC_scaffold_5	AUGUSTUS	intron	89198276	89202878	1.0	+	.	ID=g15306.t1.intron4;Parent=g15306.t1
HiC_scaffold_5	gmst	CDS	89199910	89199963	58.333128	+	1	ID=g15306.t2.CDS5;Parent=g15306.t2
HiC_scaffold_5	gmst	exon	89199910	89199963	58.333128	+	1	ID=g15306.t2.exon5;Parent=g15306.t2
HiC_scaffold_5	gmst	intron	89199964	89202878	58.333128	+	0	ID=g15306.t2.intron5;Parent=g15306.t2
HiC_scaffold_5	AUGUSTUS	exon	89202879	89203050	.	+	.	ID=g15306.t1.exon5;Parent=g15306.t1
HiC_scaffold_5	AUGUSTUS	CDS	89202879	89203050	1.0	+	1	ID=g15306.t1.CDS5;Parent=g15306.t1
HiC_scaffold_5	gmst	CDS	89202879	89203050	58.333128	+	1	ID=g15306.t2.CDS6;Parent=g15306.t2
HiC_scaffold_5	gmst	exon	89202879	89203050	58.333128	+	1	ID=g15306.t2.exon6;Parent=g15306.t2
HiC_scaffold_5	AUGUSTUS	stop_codon	89203048	89203050	.	+	0	ID=g15306.t1.stop1;Parent=g15306.t1
HiC_scaffold_5	gmst	stop_codon	89203048	89203050	58.333128	+	0	ID=g15306.t2.stop1;Parent=g15306.t2
HiC_scaffold_5	AUGUSTUS	stop_codon	89205772	89205774	.	-	0	ID=g15307.t1.stop1;Parent=g15307.t1
HiC_scaffold_5	AUGUSTUS	exon	89205772	89205938	.	-	.	ID=g15307.t1.exon1;Parent=g15307.t1
HiC_scaffold_5	AUGUSTUS	CDS	89205772	89205938	1.0	-	2	ID=g15307.t1.CDS1;Parent=g15307.t1
HiC_scaffold_5	AUGUSTUS	gene	89205772	89206450	.	-	.	ID=g15307
HiC_scaffold_5	AUGUSTUS	mRNA	89205772	89206450	1.0	-	.	ID=g15307.t1;Parent=g15307;em_target=9668.ENSMPUP00000012453;em_score=223.2;em_evalue=9.4e-70;em_tcov=.;em_OGs=KOG4431@1|root,KOG4431@2759|Eukaryota,3A8JJ@33154|Opisthokonta,3BSMG@33208|Metazoa,3D9K2@33213|Bilateria,48FAY@7711|Chordata,49C66@7742|Vertebrata,3JHIM@40674|Mammalia,3EVND@33554|Carnivora;em_COG_cat=S;em_desc=domain family member;em_max_annot_lvl=33208|Metazoa;em_Preferred_name=HIGD2A;em_PFAMs=HIG_1_N;em_GOs=GO:0006996,GO:0007005,GO:0008150,GO:0009987,GO:0010941,GO:0016043,GO:0022607,GO:0034622,GO:0042981,GO:0043066,GO:0043067,GO:0043069,GO:0043933,GO:0044085,GO:0048519,GO:0048523,GO:0050789,GO:0050794,GO:0060548,GO:0065003,GO:0065007,GO:0071840,GO:0097250
HiC_scaffold_5	AUGUSTUS	intron	89205939	89206296	1.0	-	.	ID=g15307.t1.intron1;Parent=g15307.t1
HiC_scaffold_5	AUGUSTUS	exon	89206297	89206450	.	-	.	ID=g15307.t1.exon2;Parent=g15307.t1
HiC_scaffold_5	AUGUSTUS	CDS	89206297	89206450	1.0	-	0	ID=g15307.t1.CDS2;Parent=g15307.t1
HiC_scaffold_5	AUGUSTUS	start_codon	89206448	89206450	.	-	0	ID=g15307.t1.start1;Parent=g15307.t1
HiC_scaffold_5	AUGUSTUS	start_codon	89206754	89206756	.	+	0	ID=g15308.t1.start1;Parent=g15308.t1
HiC_scaffold_5	AUGUSTUS	exon	89206754	89206860	.	+	.	ID=g15308.t1.exon1;Parent=g15308.t1
HiC_scaffold_5	AUGUSTUS	CDS	89206754	89206860	1.0	+	0	ID=g15308.t1.CDS1;Parent=g15308.t1
HiC_scaffold_5	AUGUSTUS	gene	89206754	89210819	.	+	.	ID=g15308
HiC_scaffold_5	AUGUSTUS	mRNA	89206754	89210819	1.0	+	.	ID=g15308.t1;Parent=g15308;em_target=9668.ENSMPUP00000012457;em_score=390.6;em_evalue=3e-120;em_tcov=.;em_OGs=KOG4706@1|root,KOG4706@2759|Eukaryota,39UCB@33154|Opisthokonta,3BNCW@33208|Metazoa,3D03U@33213|Bilateria,486V7@7711|Chordata,4940E@7742|Vertebrata,3J7ZY@40674|Mammalia,3ENC3@33554|Carnivora;em_COG_cat=S;em_desc=Nucleolar protein;em_max_annot_lvl=33208|Metazoa;em_Preferred_name=NOP16;em_PFAMs=Nop16;em_GOs=GO:0003674,GO:0003676,GO:0003723,GO:0005488,GO:0005575,GO:0005622,GO:0005623,GO:0005634,GO:0005730,GO:0008150,GO:0022613,GO:0031974,GO:0031981,GO:0042254,GO:0042273,GO:0043226,GO:0043227,GO:0043228,GO:0043229,GO:0043231,GO:0043232,GO:0043233,GO:0044085,GO:0044422,GO:0044424,GO:0044428,GO:0044446,GO:0044464,GO:0070013,GO:0071840,GO:0097159,GO:1901363
HiC_scaffold_5	AUGUSTUS	intron	89206861	89206950	1.0	+	.	ID=g15308.t1.intron1;Parent=g15308.t1
HiC_scaffold_5	AUGUSTUS	exon	89206951	89207059	.	+	.	ID=g15308.t1.exon2;Parent=g15308.t1
HiC_scaffold_5	AUGUSTUS	CDS	89206951	89207059	1.0	+	1	ID=g15308.t1.CDS2;Parent=g15308.t1
HiC_scaffold_5	AUGUSTUS	intron	89207060	89208389	1.0	+	.	ID=g15308.t1.intron2;Parent=g15308.t1
HiC_scaffold_5	AUGUSTUS	exon	89208390	89208459	.	+	.	ID=g15308.t1.exon3;Parent=g15308.t1
HiC_scaffold_5	AUGUSTUS	CDS	89208390	89208459	1.0	+	0	ID=g15308.t1.CDS3;Parent=g15308.t1
HiC_scaffold_5	AUGUSTUS	intron	89208460	89210010	1.0	+	.	ID=g15308.t1.intron3;Parent=g15308.t1
HiC_scaffold_5	AUGUSTUS	exon	89210011	89210117	.	+	.	ID=g15308.t1.exon4;Parent=g15308.t1
HiC_scaffold_5	AUGUSTUS	CDS	89210011	89210117	1.0	+	2	ID=g15308.t1.CDS4;Parent=g15308.t1
HiC_scaffold_5	AUGUSTUS	intron	89210118	89210675	1.0	+	.	ID=g15308.t1.intron4;Parent=g15308.t1
HiC_scaffold_5	AUGUSTUS	exon	89210676	89210819	.	+	.	ID=g15308.t1.exon5;Parent=g15308.t1
HiC_scaffold_5	AUGUSTUS	CDS	89210676	89210819	1.0	+	0	ID=g15308.t1.CDS5;Parent=g15308.t1
HiC_scaffold_5	AUGUSTUS	stop_codon	89210817	89210819	.	+	0	ID=g15308.t1.stop1;Parent=g15308.t1
HiC_scaffold_5	AUGUSTUS	stop_codon	89216013	89216015	.	-	0	ID=g15309.t1.stop1;Parent=g15309.t1
HiC_scaffold_5	GeneMark.hmm3	stop_codon	89216013	89216015	.	-	0	ID=g15309.t2.stop1;Parent=g15309.t2
HiC_scaffold_5	AUGUSTUS	exon	89216013	89216186	.	-	.	ID=g15309.t1.exon1;Parent=g15309.t1
HiC_scaffold_5	GeneMark.hmm3	CDS	89216013	89216186	.	-	0	ID=g15309.t2.CDS1;Parent=g15309.t2
HiC_scaffold_5	GeneMark.hmm3	exon	89216013	89216186	.	-	0	ID=g15309.t2.exon1;Parent=g15309.t2
HiC_scaffold_5	AUGUSTUS	CDS	89216013	89216186	1.0	-	0	ID=g15309.t1.CDS1;Parent=g15309.t1
HiC_scaffold_5	AUGUSTUS	mRNA	89216013	89221696	1.0	-	.	ID=g15309.t1;Parent=g15309;em_target=9668.ENSMPUP00000012482;em_score=539.8;em_evalue=6.7e-166;em_tcov=.;em_OGs=COG1100@1|root,KOG0075@2759|Eukaryota,39P4N@33154|Opisthokonta,3CQPJ@33208|Metazoa,3E6WX@33213|Bilateria,48SIN@7711|Chordata,49P22@7742|Vertebrata,3JDW4@40674|Mammalia,3EEQI@33554|Carnivora;em_COG_cat=S;em_desc=ADP-ribosylation factor-like;em_max_annot_lvl=33208|Metazoa;em_Preferred_name=ARL10;em_GOs=;em_KEGG_ko=ko:K07958;em_BRITE=ko00000,ko04031;em_PFAMs=Arf
HiC_scaffold_5	AUGUSTUS	gene	89216013	89226403	.	-	.	ID=g15309
HiC_scaffold_5	GeneMark.hmm3	mRNA	89216013	89226403	.	-	.	ID=g15309.t2;Parent=g15309;em_target=9668.ENSMPUP00000012482;em_score=538.4;em_evalue=8.6e-165;em_tcov=.;em_OGs=COG1100@1|root,KOG0075@2759|Eukaryota,39P4N@33154|Opisthokonta,3CQPJ@33208|Metazoa,3E6WX@33213|Bilateria,48SIN@7711|Chordata,49P22@7742|Vertebrata,3JDW4@40674|Mammalia,3EEQI@33554|Carnivora;em_COG_cat=S;em_desc=ADP-ribosylation factor-like;em_max_annot_lvl=33208|Metazoa;em_Preferred_name=ARL10;em_GOs=;em_KEGG_ko=ko:K07958;em_BRITE=ko00000,ko04031;em_PFAMs=Arf
HiC_scaffold_5	GeneMark.hmm3	intron	89216187	89217542	.	-	0	ID=g15309.t2.intron1;Parent=g15309.t2
HiC_scaffold_5	AUGUSTUS	intron	89216187	89217542	1.0	-	.	ID=g15309.t1.intron1;Parent=g15309.t1
HiC_scaffold_5	AUGUSTUS	exon	89217543	89217718	.	-	.	ID=g15309.t1.exon2;Parent=g15309.t1
HiC_scaffold_5	GeneMark.hmm3	CDS	89217543	89217718	.	-	2	ID=g15309.t2.CDS2;Parent=g15309.t2
HiC_scaffold_5	GeneMark.hmm3	exon	89217543	89217718	.	-	2	ID=g15309.t2.exon2;Parent=g15309.t2
HiC_scaffold_5	AUGUSTUS	CDS	89217543	89217718	1.0	-	2	ID=g15309.t1.CDS2;Parent=g15309.t1
HiC_scaffold_5	GeneMark.hmm3	intron	89217719	89220633	.	-	1	ID=g15309.t2.intron2;Parent=g15309.t2
HiC_scaffold_5	AUGUSTUS	intron	89217719	89220633	1.0	-	.	ID=g15309.t1.intron2;Parent=g15309.t1
HiC_scaffold_5	AUGUSTUS	exon	89220634	89220835	.	-	.	ID=g15309.t1.exon3;Parent=g15309.t1
HiC_scaffold_5	GeneMark.hmm3	CDS	89220634	89220835	.	-	0	ID=g15309.t2.CDS3;Parent=g15309.t2
HiC_scaffold_5	GeneMark.hmm3	exon	89220634	89220835	.	-	0	ID=g15309.t2.exon3;Parent=g15309.t2
HiC_scaffold_5	AUGUSTUS	CDS	89220634	89220835	1.0	-	0	ID=g15309.t1.CDS3;Parent=g15309.t1
HiC_scaffold_5	GeneMark.hmm3	intron	89220836	89221513	.	-	0	ID=g15309.t2.intron3;Parent=g15309.t2
HiC_scaffold_5	AUGUSTUS	intron	89220836	89221513	1.0	-	.	ID=g15309.t1.intron3;Parent=g15309.t1
HiC_scaffold_5	AUGUSTUS	exon	89221514	89221696	.	-	.	ID=g15309.t1.exon4;Parent=g15309.t1
HiC_scaffold_5	AUGUSTUS	CDS	89221514	89221696	1.0	-	0	ID=g15309.t1.CDS4;Parent=g15309.t1
HiC_scaffold_5	GeneMark.hmm3	CDS	89221514	89221916	.	-	1	ID=g15309.t2.CDS4;Parent=g15309.t2
HiC_scaffold_5	GeneMark.hmm3	exon	89221514	89221916	.	-	1	ID=g15309.t2.exon4;Parent=g15309.t2
HiC_scaffold_5	AUGUSTUS	start_codon	89221694	89221696	.	-	0	ID=g15309.t1.start1;Parent=g15309.t1
HiC_scaffold_5	GeneMark.hmm3	intron	89221917	89221946	.	-	2	ID=g15309.t2.intron4;Parent=g15309.t2
HiC_scaffold_5	GeneMark.hmm3	CDS	89221947	89222050	.	-	0	ID=g15309.t2.CDS5;Parent=g15309.t2
HiC_scaffold_5	GeneMark.hmm3	exon	89221947	89222050	.	-	0	ID=g15309.t2.exon5;Parent=g15309.t2
HiC_scaffold_5	GeneMark.hmm3	intron	89222051	89226295	.	-	0	ID=g15309.t2.intron5;Parent=g15309.t2
HiC_scaffold_5	GeneMark.hmm3	CDS	89226296	89226403	.	-	0	ID=g15309.t2.CDS6;Parent=g15309.t2
HiC_scaffold_5	GeneMark.hmm3	exon	89226296	89226403	.	-	0	ID=g15309.t2.exon6;Parent=g15309.t2
HiC_scaffold_5	GeneMark.hmm3	start_codon	89226401	89226403	.	-	0	ID=g15309.t2.start1;Parent=g15309.t2
HiC_scaffold_5	AUGUSTUS	start_codon	89233000	89233002	.	+	0	ID=g15310.t1.start1;Parent=g15310.t1
HiC_scaffold_5	AUGUSTUS	exon	89233000	89233027	.	+	.	ID=g15310.t1.exon1;Parent=g15310.t1
HiC_scaffold_5	AUGUSTUS	CDS	89233000	89233027	1.0	+	0	ID=g15310.t1.CDS1;Parent=g15310.t1
HiC_scaffold_5	AUGUSTUS	gene	89233000	89243643	.	+	.	ID=g15310
HiC_scaffold_5	AUGUSTUS	mRNA	89233000	89243643	1.0	+	.	ID=g15310.t1;Parent=g15310;em_target=9668.ENSMPUP00000012485;em_score=656.1;em_evalue=2.9e-200;em_tcov=.;em_OGs=28IZ8@1|root,2QRB0@2759|Eukaryota,38RIB@33154|Opisthokonta,3BEA2@33208|Metazoa,3D1ZE@33213|Bilateria,482BX@7711|Chordata,49526@7742|Vertebrata,3JCID@40674|Mammalia,3ESDD@33554|Carnivora;em_COG_cat=S;em_desc=P33 mono-oxygenase;em_max_annot_lvl=33208|Metazoa;em_Preferred_name=KIAA1191;em_PFAMs=P33MONOX;em_GOs=GO:0005575,GO:0005622,GO:0005623,GO:0005737,GO:0044424,GO:0044464
HiC_scaffold_5	AUGUSTUS	intron	89233028	89235421	1.0	+	.	ID=g15310.t1.intron1;Parent=g15310.t1
HiC_scaffold_5	AUGUSTUS	exon	89235422	89235600	.	+	.	ID=g15310.t1.exon2;Parent=g15310.t1
HiC_scaffold_5	AUGUSTUS	CDS	89235422	89235600	1.0	+	2	ID=g15310.t1.CDS2;Parent=g15310.t1
HiC_scaffold_5	gmst	start_codon	89235451	89235453	96.197301	+	0	ID=g15310.t2.start1;Parent=g15310.t2
HiC_scaffold_5	gmst	CDS	89235451	89235600	96.197301	+	0	ID=g15310.t2.CDS1;Parent=g15310.t2
HiC_scaffold_5	gmst	exon	89235451	89235600	96.197301	+	0	ID=g15310.t2.exon1;Parent=g15310.t2
HiC_scaffold_5	gmst	mRNA	89235451	89243643	.	+	.	ID=g15310.t2;Parent=g15310;em_target=9668.ENSMPUP00000012485;em_score=619.3;em_evalue=3.7e-189;em_tcov=.;em_OGs=28IZ8@1|root,2QRB0@2759|Eukaryota,38RIB@33154|Opisthokonta,3BEA2@33208|Metazoa,3D1ZE@33213|Bilateria,482BX@7711|Chordata,49526@7742|Vertebrata,3JCID@40674|Mammalia,3ESDD@33554|Carnivora;em_COG_cat=S;em_desc=P33 mono-oxygenase;em_max_annot_lvl=33208|Metazoa;em_Preferred_name=KIAA1191;em_PFAMs=P33MONOX;em_GOs=GO:0005575,GO:0005622,GO:0005623,GO:0005737,GO:0044424,GO:0044464
HiC_scaffold_5	AUGUSTUS	intron	89235601	89238654	1.0	+	.	ID=g15310.t1.intron2;Parent=g15310.t1
HiC_scaffold_5	gmst	intron	89235601	89238654	96.197301	+	0	ID=g15310.t2.intron1;Parent=g15310.t2
HiC_scaffold_5	AUGUSTUS	exon	89238655	89238781	.	+	.	ID=g15310.t1.exon3;Parent=g15310.t1
HiC_scaffold_5	AUGUSTUS	CDS	89238655	89238781	1.0	+	0	ID=g15310.t1.CDS3;Parent=g15310.t1
HiC_scaffold_5	gmst	CDS	89238655	89238781	96.197301	+	0	ID=g15310.t2.CDS2;Parent=g15310.t2
HiC_scaffold_5	gmst	exon	89238655	89238781	96.197301	+	0	ID=g15310.t2.exon2;Parent=g15310.t2
HiC_scaffold_5	AUGUSTUS	intron	89238782	89240876	1.0	+	.	ID=g15310.t1.intron3;Parent=g15310.t1
HiC_scaffold_5	gmst	intron	89238782	89240876	96.197301	+	0	ID=g15310.t2.intron2;Parent=g15310.t2
HiC_scaffold_5	AUGUSTUS	exon	89240877	89241001	.	+	.	ID=g15310.t1.exon4;Parent=g15310.t1
HiC_scaffold_5	AUGUSTUS	CDS	89240877	89241001	1.0	+	2	ID=g15310.t1.CDS4;Parent=g15310.t1
HiC_scaffold_5	gmst	CDS	89240877	89241001	96.197301	+	2	ID=g15310.t2.CDS3;Parent=g15310.t2
HiC_scaffold_5	gmst	exon	89240877	89241001	96.197301	+	2	ID=g15310.t2.exon3;Parent=g15310.t2
HiC_scaffold_5	AUGUSTUS	intron	89241002	89242881	1.0	+	.	ID=g15310.t1.intron4;Parent=g15310.t1
HiC_scaffold_5	gmst	intron	89241002	89242881	96.197301	+	0	ID=g15310.t2.intron3;Parent=g15310.t2
HiC_scaffold_5	AUGUSTUS	exon	89242882	89242988	.	+	.	ID=g15310.t1.exon5;Parent=g15310.t1
HiC_scaffold_5	AUGUSTUS	CDS	89242882	89242988	1.0	+	0	ID=g15310.t1.CDS5;Parent=g15310.t1
HiC_scaffold_5	gmst	CDS	89242882	89242988	96.197301	+	0	ID=g15310.t2.CDS4;Parent=g15310.t2
HiC_scaffold_5	gmst	exon	89242882	89242988	96.197301	+	0	ID=g15310.t2.exon4;Parent=g15310.t2
HiC_scaffold_5	AUGUSTUS	intron	89242989	89243185	1.0	+	.	ID=g15310.t1.intron5;Parent=g15310.t1
HiC_scaffold_5	gmst	intron	89242989	89243185	96.197301	+	0	ID=g15310.t2.intron4;Parent=g15310.t2
HiC_scaffold_5	AUGUSTUS	exon	89243186	89243328	.	+	.	ID=g15310.t1.exon6;Parent=g15310.t1
HiC_scaffold_5	AUGUSTUS	CDS	89243186	89243328	1.0	+	1	ID=g15310.t1.CDS6;Parent=g15310.t1
HiC_scaffold_5	gmst	CDS	89243186	89243328	96.197301	+	1	ID=g15310.t2.CDS5;Parent=g15310.t2
HiC_scaffold_5	gmst	exon	89243186	89243328	96.197301	+	1	ID=g15310.t2.exon5;Parent=g15310.t2
HiC_scaffold_5	AUGUSTUS	intron	89243329	89243434	1.0	+	.	ID=g15310.t1.intron6;Parent=g15310.t1
HiC_scaffold_5	gmst	intron	89243329	89243434	96.197301	+	0	ID=g15310.t2.intron5;Parent=g15310.t2
HiC_scaffold_5	AUGUSTUS	exon	89243435	89243643	.	+	.	ID=g15310.t1.exon7;Parent=g15310.t1
HiC_scaffold_5	AUGUSTUS	CDS	89243435	89243643	1.0	+	2	ID=g15310.t1.CDS7;Parent=g15310.t1
HiC_scaffold_5	gmst	CDS	89243435	89243643	96.197301	+	2	ID=g15310.t2.CDS6;Parent=g15310.t2
HiC_scaffold_5	gmst	exon	89243435	89243643	96.197301	+	2	ID=g15310.t2.exon6;Parent=g15310.t2
HiC_scaffold_5	AUGUSTUS	stop_codon	89243641	89243643	.	+	0	ID=g15310.t1.stop1;Parent=g15310.t1
HiC_scaffold_5	gmst	stop_codon	89243641	89243643	96.197301	+	0	ID=g15310.t2.stop1;Parent=g15310.t2
HiC_scaffold_5	AUGUSTUS	stop_codon	89245560	89245562	.	-	0	ID=g15311.t1.stop1;Parent=g15311.t1
HiC_scaffold_5	AUGUSTUS	exon	89245560	89245822	.	-	.	ID=g15311.t1.exon1;Parent=g15311.t1
HiC_scaffold_5	AUGUSTUS	CDS	89245560	89245822	1.0	-	2	ID=g15311.t1.CDS1;Parent=g15311.t1
HiC_scaffold_5	AUGUSTUS	gene	89245560	89313967	.	-	.	ID=g15311
HiC_scaffold_5	AUGUSTUS	mRNA	89245560	89313967	1.0	-	.	ID=g15311.t1;Parent=g15311;em_target=9612.ENSCAFP00000042703;em_score=1916.1;em_evalue=0.0;em_tcov=.;em_OGs=2CH4H@1|root,2RR6K@2759|Eukaryota,38RRN@33154|Opisthokonta,3BC2X@33208|Metazoa,3D0BY@33213|Bilateria,48C26@7711|Chordata,4937G@7742|Vertebrata,3JBTY@40674|Mammalia,3EEFD@33554|Carnivora;em_COG_cat=S;em_desc=SUMO-interacting motifs containing 1;em_max_annot_lvl=33208|Metazoa;em_Preferred_name=SIMC1;em_GOs=GO:0003674,GO:0005488,GO:0005515,GO:0032182,GO:0032183,GO:0032184
HiC_scaffold_5	AUGUSTUS	intron	89245823	89252000	1.0	-	.	ID=g15311.t1.intron1;Parent=g15311.t1
HiC_scaffold_5	AUGUSTUS	exon	89252001	89252085	.	-	.	ID=g15311.t1.exon2;Parent=g15311.t1
HiC_scaffold_5	AUGUSTUS	CDS	89252001	89252085	1.0	-	0	ID=g15311.t1.CDS2;Parent=g15311.t1
HiC_scaffold_5	AUGUSTUS	intron	89252086	89252189	1.0	-	.	ID=g15311.t1.intron2;Parent=g15311.t1
HiC_scaffold_5	AUGUSTUS	exon	89252190	89252346	.	-	.	ID=g15311.t1.exon3;Parent=g15311.t1
HiC_scaffold_5	AUGUSTUS	CDS	89252190	89252346	1.0	-	1	ID=g15311.t1.CDS3;Parent=g15311.t1
HiC_scaffold_5	AUGUSTUS	intron	89252347	89261687	1.0	-	.	ID=g15311.t1.intron3;Parent=g15311.t1
HiC_scaffold_5	AUGUSTUS	exon	89261688	89261816	.	-	.	ID=g15311.t1.exon4;Parent=g15311.t1
HiC_scaffold_5	AUGUSTUS	CDS	89261688	89261816	1.0	-	1	ID=g15311.t1.CDS4;Parent=g15311.t1
HiC_scaffold_5	AUGUSTUS	intron	89261817	89263704	1.0	-	.	ID=g15311.t1.intron4;Parent=g15311.t1
HiC_scaffold_5	AUGUSTUS	exon	89263705	89263857	.	-	.	ID=g15311.t1.exon5;Parent=g15311.t1
HiC_scaffold_5	AUGUSTUS	CDS	89263705	89263857	1.0	-	1	ID=g15311.t1.CDS5;Parent=g15311.t1
HiC_scaffold_5	AUGUSTUS	intron	89263858	89271486	1.0	-	.	ID=g15311.t1.intron5;Parent=g15311.t1
HiC_scaffold_5	AUGUSTUS	exon	89271487	89271641	.	-	.	ID=g15311.t1.exon6;Parent=g15311.t1
HiC_scaffold_5	AUGUSTUS	CDS	89271487	89271641	1.0	-	0	ID=g15311.t1.CDS6;Parent=g15311.t1
HiC_scaffold_5	AUGUSTUS	intron	89271642	89282609	1.0	-	.	ID=g15311.t1.intron6;Parent=g15311.t1
HiC_scaffold_5	AUGUSTUS	exon	89282610	89282679	.	-	.	ID=g15311.t1.exon7;Parent=g15311.t1
HiC_scaffold_5	AUGUSTUS	CDS	89282610	89282679	1.0	-	1	ID=g15311.t1.CDS7;Parent=g15311.t1
HiC_scaffold_5	AUGUSTUS	intron	89282680	89283420	1.0	-	.	ID=g15311.t1.intron7;Parent=g15311.t1
HiC_scaffold_5	AUGUSTUS	exon	89283421	89283653	.	-	.	ID=g15311.t1.exon8;Parent=g15311.t1
HiC_scaffold_5	AUGUSTUS	CDS	89283421	89283653	1.0	-	0	ID=g15311.t1.CDS8;Parent=g15311.t1
HiC_scaffold_5	AUGUSTUS	intron	89283654	89287255	1.0	-	.	ID=g15311.t1.intron8;Parent=g15311.t1
HiC_scaffold_5	AUGUSTUS	exon	89287256	89288704	.	-	.	ID=g15311.t1.exon9;Parent=g15311.t1
HiC_scaffold_5	AUGUSTUS	CDS	89287256	89288704	1.0	-	0	ID=g15311.t1.CDS9;Parent=g15311.t1
HiC_scaffold_5	AUGUSTUS	intron	89288705	89313838	1.0	-	.	ID=g15311.t1.intron9;Parent=g15311.t1
HiC_scaffold_5	AUGUSTUS	exon	89313839	89313967	.	-	.	ID=g15311.t1.exon10;Parent=g15311.t1
HiC_scaffold_5	AUGUSTUS	CDS	89313839	89313967	1.0	-	0	ID=g15311.t1.CDS10;Parent=g15311.t1
HiC_scaffold_5	AUGUSTUS	start_codon	89313965	89313967	.	-	0	ID=g15311.t1.start1;Parent=g15311.t1
HiC_scaffold_5	AUGUSTUS	start_codon	89362125	89362127	.	+	0	ID=g15312.t1.start1;Parent=g15312.t1
HiC_scaffold_5	AUGUSTUS	exon	89362125	89362391	.	+	.	ID=g15312.t1.exon1;Parent=g15312.t1
HiC_scaffold_5	AUGUSTUS	CDS	89362125	89362391	1.0	+	0	ID=g15312.t1.CDS1;Parent=g15312.t1
HiC_scaffold_5	AUGUSTUS	gene	89362125	89381690	.	+	.	ID=g15312
HiC_scaffold_5	AUGUSTUS	mRNA	89362125	89381690	1.0	+	.	ID=g15312.t1;Parent=g15312;em_target=9707.XP_004401503.1;em_score=830.4;em_evalue=5.5e-253;em_tcov=.;em_OGs=KOG1407@1|root,KOG1407@2759|Eukaryota,38FC1@33154|Opisthokonta,3B96Z@33208|Metazoa,3CVU4@33213|Bilateria,487X1@7711|Chordata,4928V@7742|Vertebrata,3J981@40674|Mammalia,3EU8H@33554|Carnivora;em_COG_cat=S;em_desc=THO complex 3;em_max_annot_lvl=33208|Metazoa;em_Preferred_name=THOC3;em_KEGG_ko=ko:K12880;em_KEGG_Pathway=ko03013,ko03040,map03013,map03040;em_KEGG_Module=M00406;em_BRITE=ko00000,ko00001,ko00002,ko03019,ko03041;em_PFAMs=ANAPC4_WD40,PD40,WD40;em_GOs=GO:0000346,GO:0000347,GO:0000445,GO:0005575,GO:0005622,GO:0005623,GO:0005634,GO:0005654,GO:0006139,GO:0006396,GO:0006397,GO:0006403,GO:0006405,GO:0006406,GO:0006611,GO:0006725,GO:0006807,GO:0006810,GO:0006886,GO:0006913,GO:0008104,GO:0008150,GO:0008152,GO:0009987,GO:0010467,GO:0015031,GO:0015833,GO:0015931,GO:0016070,GO:0016071,GO:0031123,GO:0031124,GO:0031503,GO:0031974,GO:0031981,GO:0032991,GO:0033036,GO:0034613,GO:0034641,GO:0042886,GO:0043170,GO:0043226,GO:0043227,GO:0043229,GO:0043231,GO:0043233,GO:0044237,GO:0044238,GO:0044403,GO:0044417,GO:0044419,GO:0044422,GO:0044424,GO:0044428,GO:0044446,GO:0044464,GO:0044766,GO:0045184,GO:0046483,GO:0046784,GO:0046907,GO:0050657,GO:0050658,GO:0051028,GO:0051168,GO:0051169,GO:0051179,GO:0051234,GO:0051236,GO:0051641,GO:0051649,GO:0051701,GO:0051704,GO:0051836,GO:0070013,GO:0070727,GO:0071166,GO:0071426,GO:0071427,GO:0071702,GO:0071704,GO:0071705,GO:0090304,GO:1901360,GO:1902579
HiC_scaffold_5	AUGUSTUS	intron	89362392	89363008	1.0	+	.	ID=g15312.t1.intron1;Parent=g15312.t1
HiC_scaffold_5	AUGUSTUS	exon	89363009	89363165	.	+	.	ID=g15312.t1.exon2;Parent=g15312.t1
HiC_scaffold_5	AUGUSTUS	CDS	89363009	89363165	1.0	+	0	ID=g15312.t1.CDS2;Parent=g15312.t1
HiC_scaffold_5	AUGUSTUS	intron	89363166	89364656	1.0	+	.	ID=g15312.t1.intron2;Parent=g15312.t1
HiC_scaffold_5	AUGUSTUS	exon	89364657	89364861	.	+	.	ID=g15312.t1.exon3;Parent=g15312.t1
HiC_scaffold_5	AUGUSTUS	CDS	89364657	89364861	1.0	+	2	ID=g15312.t1.CDS3;Parent=g15312.t1
HiC_scaffold_5	AUGUSTUS	intron	89364862	89368702	1.0	+	.	ID=g15312.t1.intron3;Parent=g15312.t1
HiC_scaffold_5	AUGUSTUS	exon	89368703	89368864	.	+	.	ID=g15312.t1.exon4;Parent=g15312.t1
HiC_scaffold_5	AUGUSTUS	CDS	89368703	89368864	1.0	+	1	ID=g15312.t1.CDS4;Parent=g15312.t1
HiC_scaffold_5	AUGUSTUS	intron	89368865	89368983	1.0	+	.	ID=g15312.t1.intron4;Parent=g15312.t1
HiC_scaffold_5	AUGUSTUS	exon	89368984	89369084	.	+	.	ID=g15312.t1.exon5;Parent=g15312.t1
HiC_scaffold_5	AUGUSTUS	CDS	89368984	89369084	1.0	+	1	ID=g15312.t1.CDS5;Parent=g15312.t1
HiC_scaffold_5	AUGUSTUS	intron	89369085	89381526	1.0	+	.	ID=g15312.t1.intron5;Parent=g15312.t1
HiC_scaffold_5	AUGUSTUS	exon	89381527	89381690	.	+	.	ID=g15312.t1.exon6;Parent=g15312.t1
HiC_scaffold_5	AUGUSTUS	CDS	89381527	89381690	1.0	+	2	ID=g15312.t1.CDS6;Parent=g15312.t1
HiC_scaffold_5	AUGUSTUS	stop_codon	89381688	89381690	.	+	0	ID=g15312.t1.stop1;Parent=g15312.t1
HiC_scaffold_5	AUGUSTUS	stop_codon	89436651	89436653	.	-	0	ID=g15313.t1.stop1;Parent=g15313.t1
HiC_scaffold_5	AUGUSTUS	exon	89436651	89436848	.	-	.	ID=g15313.t1.exon1;Parent=g15313.t1
HiC_scaffold_5	AUGUSTUS	CDS	89436651	89436848	1.0	-	0	ID=g15313.t1.CDS1;Parent=g15313.t1
HiC_scaffold_5	AUGUSTUS	gene	89436651	89437961	.	-	.	ID=g15313
HiC_scaffold_5	AUGUSTUS	mRNA	89436651	89437961	1.0	-	.	ID=g15313.t1;Parent=g15313;em_target=10036.XP_005088159.1;em_score=267.1;em_evalue=9.6e-83;em_tcov=.;em_OGs=2A01J@1|root,2RXXI@2759|Eukaryota,3A0N4@33154|Opisthokonta,3BPJW@33208|Metazoa,3D6BW@33213|Bilateria,48E4A@7711|Chordata,49ATK@7742|Vertebrata,3JGJR@40674|Mammalia,35PWN@314146|Euarchontoglires,4Q52H@9989|Rodentia;em_COG_cat=U;em_desc=positive regulation of synaptic plasticity;em_max_annot_lvl=33208|Metazoa;em_PFAMs=Synaphin;em_Preferred_name=CPLX2;em_KEGG_ko=ko:K15294;em_KEGG_Pathway=ko04721,map04721;em_BRITE=ko00000,ko00001,ko04131;em_GOs=GO:0000149,GO:0001505,GO:0003674,GO:0005488,GO:0005515,GO:0005575,GO:0005622,GO:0005623,GO:0005634,GO:0005737,GO:0005829,GO:0006810,GO:0006836,GO:0006887,GO:0006904,GO:0007154,GO:0007267,GO:0007268,GO:0007269,GO:0008150,GO:0009987,GO:0010646,GO:0016020,GO:0016079,GO:0016192,GO:0017075,GO:0017156,GO:0017157,GO:0019905,GO:0022406,GO:0023051,GO:0023052,GO:0023061,GO:0030424,GO:0030425,GO:0031201,GO:0031915,GO:0032879,GO:0032940,GO:0032991,GO:0033267,GO:0036477,GO:0042995,GO:0043005,GO:0043025,GO:0043195,GO:0043226,GO:0043227,GO:0043229,GO:0043231,GO:0043679,GO:0044297,GO:0044306,GO:0044424,GO:0044425,GO:0044444,GO:0044456,GO:0044463,GO:0044464,GO:0045055,GO:0045202,GO:0046903,GO:0046907,GO:0048167,GO:0048278,GO:0048306,GO:0048489,GO:0050789,GO:0050794,GO:0050804,GO:0051046,GO:0051049,GO:0051179,GO:0051234,GO:0051640,GO:0051641,GO:0051648,GO:0051649,GO:0051650,GO:0051656,GO:0060627,GO:0065007,GO:0065008,GO:0070033,GO:0070554,GO:0097447,GO:0097458,GO:0097479,GO:0097480,GO:0098793,GO:0098796,GO:0098916,GO:0099003,GO:0099177,GO:0099504,GO:0099536,GO:0099537,GO:0099643,GO:0120025,GO:0120038,GO:0140029,GO:0140056,GO:0150034,GO:1903530
HiC_scaffold_5	AUGUSTUS	intron	89436849	89437611	1.0	-	.	ID=g15313.t1.intron1;Parent=g15313.t1
HiC_scaffold_5	AUGUSTUS	exon	89437612	89437787	.	-	.	ID=g15313.t1.exon2;Parent=g15313.t1
HiC_scaffold_5	AUGUSTUS	CDS	89437612	89437787	1.0	-	2	ID=g15313.t1.CDS2;Parent=g15313.t1
HiC_scaffold_5	AUGUSTUS	intron	89437788	89437930	1.0	-	.	ID=g15313.t1.intron2;Parent=g15313.t1
HiC_scaffold_5	AUGUSTUS	exon	89437931	89437961	.	-	.	ID=g15313.t1.exon3;Parent=g15313.t1
HiC_scaffold_5	AUGUSTUS	CDS	89437931	89437961	1.0	-	0	ID=g15313.t1.CDS3;Parent=g15313.t1
HiC_scaffold_5	AUGUSTUS	start_codon	89437959	89437961	.	-	0	ID=g15313.t1.start1;Parent=g15313.t1
HiC_scaffold_5	AUGUSTUS	stop_codon	89586625	89586627	.	-	0	ID=g15314.t1.stop1;Parent=g15314.t1
HiC_scaffold_5	AUGUSTUS	exon	89586625	89586817	.	-	.	ID=g15314.t1.exon1;Parent=g15314.t1
HiC_scaffold_5	AUGUSTUS	CDS	89586625	89586817	1.0	-	1	ID=g15314.t1.CDS1;Parent=g15314.t1
HiC_scaffold_5	AUGUSTUS	gene	89586625	89615650	.	-	.	ID=g15314
HiC_scaffold_5	AUGUSTUS	mRNA	89586625	89615650	1.0	-	.	ID=g15314.t1;Parent=g15314;em_target=9668.ENSMPUP00000012515;em_score=949.8;em_evalue=4.7e-289;em_tcov=.;em_OGs=KOG3656@1|root,KOG3656@2759|Eukaryota,39TMH@33154|Opisthokonta,3BGM0@33208|Metazoa,3CSX4@33213|Bilateria,4881C@7711|Chordata,492EX@7742|Vertebrata,3JE32@40674|Mammalia,3EKDY@33554|Carnivora;em_COG_cat=T;em_desc=receptor;em_max_annot_lvl=33208|Metazoa;em_Preferred_name=HRH2;em_KEGG_ko=ko:K04150;em_KEGG_Pathway=ko04020,ko04080,ko04971,map04020,map04080,map04971;em_BRITE=ko00000,ko00001,ko04030;em_PFAMs=7tm_1;em_GOs=GO:0000902,GO:0000904,GO:0001696,GO:0001697,GO:0001698,GO:0002064,GO:0002376,GO:0003008,GO:0003382,GO:0003674,GO:0004888,GO:0004930,GO:0004969,GO:0005488,GO:0005575,GO:0005623,GO:0005886,GO:0005887,GO:0006810,GO:0006955,GO:0007154,GO:0007165,GO:0007186,GO:0007187,GO:0007275,GO:0007586,GO:0007610,GO:0007611,GO:0007612,GO:0007613,GO:0007632,GO:0008150,GO:0008227,GO:0008306,GO:0008542,GO:0009314,GO:0009416,GO:0009628,GO:0009653,GO:0009719,GO:0009888,GO:0009987,GO:0010033,GO:0010243,GO:0010646,GO:0014070,GO:0016020,GO:0016021,GO:0016043,GO:0022600,GO:0023051,GO:0023052,GO:0030154,GO:0030594,GO:0030855,GO:0031224,GO:0031226,GO:0032303,GO:0032304,GO:0032368,GO:0032369,GO:0032501,GO:0032502,GO:0032879,GO:0032890,GO:0032891,GO:0032989,GO:0034776,GO:0035295,GO:0038023,GO:0042221,GO:0043269,GO:0043271,GO:0044070,GO:0044425,GO:0044459,GO:0044464,GO:0046717,GO:0046903,GO:0048167,GO:0048468,GO:0048513,GO:0048519,GO:0048565,GO:0048731,GO:0048732,GO:0048856,GO:0048869,GO:0050789,GO:0050794,GO:0050804,GO:0050877,GO:0050890,GO:0050896,GO:0051046,GO:0051048,GO:0051049,GO:0051051,GO:0051179,GO:0051234,GO:0051716,GO:0055123,GO:0060089,GO:0060359,GO:0060429,GO:0065007,GO:0065008,GO:0070887,GO:0071242,GO:0071310,GO:0071407,GO:0071417,GO:0071420,GO:0071495,GO:0071840,GO:0071944,GO:0090237,GO:0099177,GO:0099528,GO:1900139,GO:1901363,GO:1901698,GO:1901699,GO:1901998,GO:1903792,GO:1905952,GO:1905953,GO:2000191,GO:2000192
HiC_scaffold_5	AUGUSTUS	intron	89586818	89614574	1.0	-	.	ID=g15314.t1.intron1;Parent=g15314.t1
HiC_scaffold_5	gmst	stop_codon	89612878	89612880	104.260444	-	0	ID=g15314.t2.stop1;Parent=g15314.t2
HiC_scaffold_5	gmst	CDS	89612878	89612905	104.260444	-	1	ID=g15314.t2.CDS1;Parent=g15314.t2
HiC_scaffold_5	gmst	exon	89612878	89612905	104.260444	-	1	ID=g15314.t2.exon1;Parent=g15314.t2
HiC_scaffold_5	gmst	mRNA	89612878	89615650	.	-	.	ID=g15314.t2;Parent=g15314;em_target=9668.ENSMPUP00000012515;em_score=803.7;em_evalue=6.1e-245;em_tcov=.;em_OGs=KOG3656@1|root,KOG3656@2759|Eukaryota,39TMH@33154|Opisthokonta,3BGM0@33208|Metazoa,3CSX4@33213|Bilateria,4881C@7711|Chordata,492EX@7742|Vertebrata,3JE32@40674|Mammalia,3EKDY@33554|Carnivora;em_COG_cat=T;em_desc=receptor;em_max_annot_lvl=33208|Metazoa;em_Preferred_name=HRH2;em_KEGG_ko=ko:K04150;em_KEGG_Pathway=ko04020,ko04080,ko04971,map04020,map04080,map04971;em_BRITE=ko00000,ko00001,ko04030;em_PFAMs=7tm_1;em_GOs=GO:0000902,GO:0000904,GO:0001696,GO:0001697,GO:0001698,GO:0002064,GO:0002376,GO:0003008,GO:0003382,GO:0003674,GO:0004888,GO:0004930,GO:0004969,GO:0005488,GO:0005575,GO:0005623,GO:0005886,GO:0005887,GO:0006810,GO:0006955,GO:0007154,GO:0007165,GO:0007186,GO:0007187,GO:0007275,GO:0007586,GO:0007610,GO:0007611,GO:0007612,GO:0007613,GO:0007632,GO:0008150,GO:0008227,GO:0008306,GO:0008542,GO:0009314,GO:0009416,GO:0009628,GO:0009653,GO:0009719,GO:0009888,GO:0009987,GO:0010033,GO:0010243,GO:0010646,GO:0014070,GO:0016020,GO:0016021,GO:0016043,GO:0022600,GO:0023051,GO:0023052,GO:0030154,GO:0030594,GO:0030855,GO:0031224,GO:0031226,GO:0032303,GO:0032304,GO:0032368,GO:0032369,GO:0032501,GO:0032502,GO:0032879,GO:0032890,GO:0032891,GO:0032989,GO:0034776,GO:0035295,GO:0038023,GO:0042221,GO:0043269,GO:0043271,GO:0044070,GO:0044425,GO:0044459,GO:0044464,GO:0046717,GO:0046903,GO:0048167,GO:0048468,GO:0048513,GO:0048519,GO:0048565,GO:0048731,GO:0048732,GO:0048856,GO:0048869,GO:0050789,GO:0050794,GO:0050804,GO:0050877,GO:0050890,GO:0050896,GO:0051046,GO:0051048,GO:0051049,GO:0051051,GO:0051179,GO:0051234,GO:0051716,GO:0055123,GO:0060089,GO:0060359,GO:0060429,GO:0065007,GO:0065008,GO:0070887,GO:0071242,GO:0071310,GO:0071407,GO:0071417,GO:0071420,GO:0071495,GO:0071840,GO:0071944,GO:0090237,GO:0099177,GO:0099528,GO:1900139,GO:1901363,GO:1901698,GO:1901699,GO:1901998,GO:1903792,GO:1905952,GO:1905953,GO:2000191,GO:2000192
HiC_scaffold_5	gmst	intron	89612906	89614574	104.260444	-	0	ID=g15314.t2.intron1;Parent=g15314.t2
HiC_scaffold_5	gmst	stop_codon	89614236	89614238	101.695171	-	0	ID=g15314.t3.stop1;Parent=g15314.t3
HiC_scaffold_5	gmst	CDS	89614236	89614248	101.695171	-	1	ID=g15314.t3.CDS1;Parent=g15314.t3
HiC_scaffold_5	gmst	exon	89614236	89614248	101.695171	-	1	ID=g15314.t3.exon1;Parent=g15314.t3
HiC_scaffold_5	gmst	mRNA	89614236	89615650	.	-	.	ID=g15314.t3;Parent=g15314;em_target=9668.ENSMPUP00000012515;em_score=804.0;em_evalue=4.4e-245;em_tcov=.;em_OGs=KOG3656@1|root,KOG3656@2759|Eukaryota,39TMH@33154|Opisthokonta,3BGM0@33208|Metazoa,3CSX4@33213|Bilateria,4881C@7711|Chordata,492EX@7742|Vertebrata,3JE32@40674|Mammalia,3EKDY@33554|Carnivora;em_COG_cat=T;em_desc=receptor;em_max_annot_lvl=33208|Metazoa;em_Preferred_name=HRH2;em_KEGG_ko=ko:K04150;em_KEGG_Pathway=ko04020,ko04080,ko04971,map04020,map04080,map04971;em_BRITE=ko00000,ko00001,ko04030;em_PFAMs=7tm_1;em_GOs=GO:0000902,GO:0000904,GO:0001696,GO:0001697,GO:0001698,GO:0002064,GO:0002376,GO:0003008,GO:0003382,GO:0003674,GO:0004888,GO:0004930,GO:0004969,GO:0005488,GO:0005575,GO:0005623,GO:0005886,GO:0005887,GO:0006810,GO:0006955,GO:0007154,GO:0007165,GO:0007186,GO:0007187,GO:0007275,GO:0007586,GO:0007610,GO:0007611,GO:0007612,GO:0007613,GO:0007632,GO:0008150,GO:0008227,GO:0008306,GO:0008542,GO:0009314,GO:0009416,GO:0009628,GO:0009653,GO:0009719,GO:0009888,GO:0009987,GO:0010033,GO:0010243,GO:0010646,GO:0014070,GO:0016020,GO:0016021,GO:0016043,GO:0022600,GO:0023051,GO:0023052,GO:0030154,GO:0030594,GO:0030855,GO:0031224,GO:0031226,GO:0032303,GO:0032304,GO:0032368,GO:0032369,GO:0032501,GO:0032502,GO:0032879,GO:0032890,GO:0032891,GO:0032989,GO:0034776,GO:0035295,GO:0038023,GO:0042221,GO:0043269,GO:0043271,GO:0044070,GO:0044425,GO:0044459,GO:0044464,GO:0046717,GO:0046903,GO:0048167,GO:0048468,GO:0048513,GO:0048519,GO:0048565,GO:0048731,GO:0048732,GO:0048856,GO:0048869,GO:0050789,GO:0050794,GO:0050804,GO:0050877,GO:0050890,GO:0050896,GO:0051046,GO:0051048,GO:0051049,GO:0051051,GO:0051179,GO:0051234,GO:0051716,GO:0055123,GO:0060089,GO:0060359,GO:0060429,GO:0065007,GO:0065008,GO:0070887,GO:0071242,GO:0071310,GO:0071407,GO:0071417,GO:0071420,GO:0071495,GO:0071840,GO:0071944,GO:0090237,GO:0099177,GO:0099528,GO:1900139,GO:1901363,GO:1901698,GO:1901699,GO:1901998,GO:1903792,GO:1905952,GO:1905953,GO:2000191,GO:2000192
HiC_scaffold_5	gmst	intron	89614249	89614574	101.695171	-	0	ID=g15314.t3.intron1;Parent=g15314.t3
HiC_scaffold_5	AUGUSTUS	exon	89614575	89615650	.	-	.	ID=g15314.t1.exon2;Parent=g15314.t1
HiC_scaffold_5	AUGUSTUS	CDS	89614575	89615650	1.0	-	0	ID=g15314.t1.CDS2;Parent=g15314.t1
HiC_scaffold_5	gmst	CDS	89614575	89615650	101.695171	-	0	ID=g15314.t3.CDS2;Parent=g15314.t3
HiC_scaffold_5	gmst	exon	89614575	89615650	101.695171	-	0	ID=g15314.t3.exon2;Parent=g15314.t3
HiC_scaffold_5	gmst	CDS	89614575	89615650	104.260444	-	0	ID=g15314.t2.CDS2;Parent=g15314.t2
HiC_scaffold_5	gmst	exon	89614575	89615650	104.260444	-	0	ID=g15314.t2.exon2;Parent=g15314.t2
HiC_scaffold_5	AUGUSTUS	start_codon	89615648	89615650	.	-	0	ID=g15314.t1.start1;Parent=g15314.t1
HiC_scaffold_5	gmst	start_codon	89615648	89615650	101.695171	-	0	ID=g15314.t3.start1;Parent=g15314.t3
HiC_scaffold_5	gmst	start_codon	89615648	89615650	104.260444	-	0	ID=g15314.t2.start1;Parent=g15314.t2
HiC_scaffold_5	AUGUSTUS	stop_codon	89717307	89717309	.	-	0	ID=g15315.t1.stop1;Parent=g15315.t1
HiC_scaffold_5	AUGUSTUS	exon	89717307	89717403	.	-	.	ID=g15315.t1.exon1;Parent=g15315.t1
HiC_scaffold_5	AUGUSTUS	CDS	89717307	89717403	1.0	-	1	ID=g15315.t1.CDS1;Parent=g15315.t1
HiC_scaffold_5	AUGUSTUS	gene	89717307	89740291	.	-	.	ID=g15315
HiC_scaffold_5	AUGUSTUS	mRNA	89717307	89740291	1.0	-	.	ID=g15315.t1;Parent=g15315;em_target=9612.ENSCAFP00000024586;em_score=729.3;em_evalue=1.6e-222;em_tcov=.;em_OGs=KOG3767@1|root,KOG3767@2759|Eukaryota,38FD4@33154|Opisthokonta,3B9EI@33208|Metazoa,3CR6X@33213|Bilateria,485TQ@7711|Chordata,48VAF@7742|Vertebrata,3J6QG@40674|Mammalia,3EJGJ@33554|Carnivora;em_COG_cat=S;em_desc=Sideroflexin 1;em_max_annot_lvl=33208|Metazoa;em_Preferred_name=SFXN1;em_PFAMs=Mtc;em_GOs=GO:0000041,GO:0002262,GO:0002376,GO:0002520,GO:0005575,GO:0005622,GO:0005623,GO:0005737,GO:0005739,GO:0005740,GO:0006810,GO:0006811,GO:0006812,GO:0006826,GO:0007275,GO:0008150,GO:0009987,GO:0016020,GO:0030001,GO:0030097,GO:0030099,GO:0030154,GO:0030218,GO:0031090,GO:0031966,GO:0031967,GO:0031975,GO:0032501,GO:0032502,GO:0034101,GO:0042592,GO:0043226,GO:0043227,GO:0043229,GO:0043231,GO:0044422,GO:0044424,GO:0044429,GO:0044444,GO:0044446,GO:0044464,GO:0048513,GO:0048534,GO:0048731,GO:0048856,GO:0048869,GO:0048872,GO:0051179,GO:0051234,GO:0065007,GO:0065008;em_KEGG_ko=ko:K03351;em_KEGG_Pathway=ko04110,ko04111,ko04113,ko04114,ko04120,ko04914,ko05166,map04110,map04111,map04113,map04114,map04120,map04914,map05166;em_KEGG_Module=M00389;em_BRITE=ko00000,ko00001,ko00002,ko03036,ko04121
HiC_scaffold_5	gmst	stop_codon	89717374	89717376	38.90748	-	0	ID=g15315.t2.stop1;Parent=g15315.t2
HiC_scaffold_5	gmst	CDS	89717374	89717403	38.90748	-	0	ID=g15315.t2.CDS1;Parent=g15315.t2
HiC_scaffold_5	gmst	exon	89717374	89717403	38.90748	-	0	ID=g15315.t2.exon1;Parent=g15315.t2
HiC_scaffold_5	gmst	mRNA	89717374	89740291	.	-	.	ID=g15315.t2;Parent=g15315;em_target=9767.XP_007190387.1;em_score=693.2;em_evalue=1.6e-211;em_tcov=.;em_OGs=KOG3767@1|root,KOG3767@2759|Eukaryota,38FD4@33154|Opisthokonta,3B9EI@33208|Metazoa,3CR6X@33213|Bilateria,485TQ@7711|Chordata,48VAF@7742|Vertebrata,3J6QG@40674|Mammalia,4IZKD@91561|Cetartiodactyla;em_COG_cat=C;em_desc=Might be involved in the transport of a component required for iron utilization into or out of the mitochondria;em_max_annot_lvl=33208|Metazoa;em_Preferred_name=SFXN1;em_PFAMs=Mtc;em_GOs=GO:0000041,GO:0002262,GO:0002376,GO:0002520,GO:0005575,GO:0005622,GO:0005623,GO:0005737,GO:0005739,GO:0005740,GO:0006810,GO:0006811,GO:0006812,GO:0006826,GO:0007275,GO:0008150,GO:0009987,GO:0016020,GO:0030001,GO:0030097,GO:0030099,GO:0030154,GO:0030218,GO:0031090,GO:0031966,GO:0031967,GO:0031975,GO:0032501,GO:0032502,GO:0034101,GO:0042592,GO:0043226,GO:0043227,GO:0043229,GO:0043231,GO:0044422,GO:0044424,GO:0044429,GO:0044444,GO:0044446,GO:0044464,GO:0048513,GO:0048534,GO:0048731,GO:0048856,GO:0048869,GO:0048872,GO:0051179,GO:0051234,GO:0065007,GO:0065008;em_KEGG_ko=ko:K03351;em_KEGG_Pathway=ko04110,ko04111,ko04113,ko04114,ko04120,ko04914,ko05166,map04110,map04111,map04113,map04114,map04120,map04914,map05166;em_KEGG_Module=M00389;em_BRITE=ko00000,ko00001,ko00002,ko03036,ko04121
HiC_scaffold_5	AUGUSTUS	intron	89717404	89720852	1.0	-	.	ID=g15315.t1.intron1;Parent=g15315.t1
HiC_scaffold_5	gmst	intron	89717404	89720852	38.90748	-	0	ID=g15315.t2.intron1;Parent=g15315.t2
HiC_scaffold_5	AUGUSTUS	exon	89720853	89720900	.	-	.	ID=g15315.t1.exon2;Parent=g15315.t1
HiC_scaffold_5	AUGUSTUS	CDS	89720853	89720900	1.0	-	1	ID=g15315.t1.CDS2;Parent=g15315.t1
HiC_scaffold_5	gmst	CDS	89720853	89720900	38.90748	-	0	ID=g15315.t2.CDS2;Parent=g15315.t2
HiC_scaffold_5	gmst	exon	89720853	89720900	38.90748	-	0	ID=g15315.t2.exon2;Parent=g15315.t2
HiC_scaffold_5	AUGUSTUS	intron	89720901	89721294	1.0	-	.	ID=g15315.t1.intron2;Parent=g15315.t1
HiC_scaffold_5	gmst	intron	89720901	89721294	38.90748	-	0	ID=g15315.t2.intron2;Parent=g15315.t2
HiC_scaffold_5	AUGUSTUS	exon	89721295	89721344	.	-	.	ID=g15315.t1.exon3;Parent=g15315.t1
HiC_scaffold_5	AUGUSTUS	CDS	89721295	89721344	1.0	-	0	ID=g15315.t1.CDS3;Parent=g15315.t1
HiC_scaffold_5	gmst	CDS	89721295	89721344	38.90748	-	2	ID=g15315.t2.CDS3;Parent=g15315.t2
HiC_scaffold_5	gmst	exon	89721295	89721344	38.90748	-	2	ID=g15315.t2.exon3;Parent=g15315.t2
HiC_scaffold_5	gmst	intron	89721345	89722209	38.90748	-	0	ID=g15315.t2.intron3;Parent=g15315.t2
HiC_scaffold_5	AUGUSTUS	intron	89721345	89728361	1.0	-	.	ID=g15315.t1.intron3;Parent=g15315.t1
HiC_scaffold_5	gmst	CDS	89722210	89722282	38.90748	-	0	ID=g15315.t2.CDS4;Parent=g15315.t2
HiC_scaffold_5	gmst	exon	89722210	89722282	38.90748	-	0	ID=g15315.t2.exon4;Parent=g15315.t2
HiC_scaffold_5	gmst	intron	89722283	89728361	38.90748	-	0	ID=g15315.t2.intron4;Parent=g15315.t2
HiC_scaffold_5	AUGUSTUS	exon	89728362	89728411	.	-	.	ID=g15315.t1.exon4;Parent=g15315.t1
HiC_scaffold_5	AUGUSTUS	CDS	89728362	89728411	1.0	-	2	ID=g15315.t1.CDS4;Parent=g15315.t1
HiC_scaffold_5	gmst	CDS	89728362	89728411	38.90748	-	2	ID=g15315.t2.CDS5;Parent=g15315.t2
HiC_scaffold_5	gmst	exon	89728362	89728411	38.90748	-	2	ID=g15315.t2.exon5;Parent=g15315.t2
HiC_scaffold_5	AUGUSTUS	intron	89728412	89730306	1.0	-	.	ID=g15315.t1.intron4;Parent=g15315.t1
HiC_scaffold_5	gmst	intron	89728412	89730306	38.90748	-	0	ID=g15315.t2.intron5;Parent=g15315.t2
HiC_scaffold_5	AUGUSTUS	exon	89730307	89730434	.	-	.	ID=g15315.t1.exon5;Parent=g15315.t1
HiC_scaffold_5	AUGUSTUS	CDS	89730307	89730434	1.0	-	1	ID=g15315.t1.CDS5;Parent=g15315.t1
HiC_scaffold_5	gmst	CDS	89730307	89730434	38.90748	-	1	ID=g15315.t2.CDS6;Parent=g15315.t2
HiC_scaffold_5	gmst	exon	89730307	89730434	38.90748	-	1	ID=g15315.t2.exon6;Parent=g15315.t2
HiC_scaffold_5	AUGUSTUS	intron	89730435	89731554	1.0	-	.	ID=g15315.t1.intron5;Parent=g15315.t1
HiC_scaffold_5	gmst	intron	89730435	89731554	38.90748	-	0	ID=g15315.t2.intron6;Parent=g15315.t2
HiC_scaffold_5	AUGUSTUS	exon	89731555	89731640	.	-	.	ID=g15315.t1.exon6;Parent=g15315.t1
HiC_scaffold_5	AUGUSTUS	CDS	89731555	89731640	1.0	-	0	ID=g15315.t1.CDS6;Parent=g15315.t1
HiC_scaffold_5	gmst	CDS	89731555	89731640	38.90748	-	0	ID=g15315.t2.CDS7;Parent=g15315.t2
HiC_scaffold_5	gmst	exon	89731555	89731640	38.90748	-	0	ID=g15315.t2.exon7;Parent=g15315.t2
HiC_scaffold_5	AUGUSTUS	intron	89731641	89732214	1.0	-	.	ID=g15315.t1.intron6;Parent=g15315.t1
HiC_scaffold_5	gmst	intron	89731641	89732214	38.90748	-	0	ID=g15315.t2.intron7;Parent=g15315.t2
HiC_scaffold_5	AUGUSTUS	exon	89732215	89732290	.	-	.	ID=g15315.t1.exon7;Parent=g15315.t1
HiC_scaffold_5	AUGUSTUS	CDS	89732215	89732290	1.0	-	1	ID=g15315.t1.CDS7;Parent=g15315.t1
HiC_scaffold_5	gmst	CDS	89732215	89732290	38.90748	-	1	ID=g15315.t2.CDS8;Parent=g15315.t2
HiC_scaffold_5	gmst	exon	89732215	89732290	38.90748	-	1	ID=g15315.t2.exon8;Parent=g15315.t2
HiC_scaffold_5	AUGUSTUS	intron	89732291	89733628	1.0	-	.	ID=g15315.t1.intron7;Parent=g15315.t1
HiC_scaffold_5	gmst	intron	89732291	89733628	38.90748	-	0	ID=g15315.t2.intron8;Parent=g15315.t2
HiC_scaffold_5	AUGUSTUS	exon	89733629	89733727	.	-	.	ID=g15315.t1.exon8;Parent=g15315.t1
HiC_scaffold_5	AUGUSTUS	CDS	89733629	89733727	1.0	-	1	ID=g15315.t1.CDS8;Parent=g15315.t1
HiC_scaffold_5	gmst	CDS	89733629	89733727	38.90748	-	1	ID=g15315.t2.CDS9;Parent=g15315.t2
HiC_scaffold_5	gmst	exon	89733629	89733727	38.90748	-	1	ID=g15315.t2.exon9;Parent=g15315.t2
HiC_scaffold_5	AUGUSTUS	intron	89733728	89734397	1.0	-	.	ID=g15315.t1.intron8;Parent=g15315.t1
HiC_scaffold_5	gmst	intron	89733728	89734397	38.90748	-	0	ID=g15315.t2.intron9;Parent=g15315.t2
HiC_scaffold_5	AUGUSTUS	exon	89734398	89734568	.	-	.	ID=g15315.t1.exon9;Parent=g15315.t1
HiC_scaffold_5	AUGUSTUS	CDS	89734398	89734568	1.0	-	1	ID=g15315.t1.CDS9;Parent=g15315.t1
HiC_scaffold_5	gmst	CDS	89734398	89734568	38.90748	-	1	ID=g15315.t2.CDS10;Parent=g15315.t2
HiC_scaffold_5	gmst	exon	89734398	89734568	38.90748	-	1	ID=g15315.t2.exon10;Parent=g15315.t2
HiC_scaffold_5	AUGUSTUS	intron	89734569	89740127	1.0	-	.	ID=g15315.t1.intron9;Parent=g15315.t1
HiC_scaffold_5	gmst	intron	89734569	89740127	38.90748	-	0	ID=g15315.t2.intron10;Parent=g15315.t2
HiC_scaffold_5	AUGUSTUS	exon	89740128	89740291	.	-	.	ID=g15315.t1.exon10;Parent=g15315.t1
HiC_scaffold_5	AUGUSTUS	CDS	89740128	89740291	1.0	-	0	ID=g15315.t1.CDS10;Parent=g15315.t1
HiC_scaffold_5	gmst	CDS	89740128	89740291	38.90748	-	0	ID=g15315.t2.CDS11;Parent=g15315.t2
HiC_scaffold_5	gmst	exon	89740128	89740291	38.90748	-	0	ID=g15315.t2.exon11;Parent=g15315.t2
HiC_scaffold_5	AUGUSTUS	start_codon	89740289	89740291	.	-	0	ID=g15315.t1.start1;Parent=g15315.t1
HiC_scaffold_5	gmst	start_codon	89740289	89740291	38.90748	-	0	ID=g15315.t2.start1;Parent=g15315.t2
HiC_scaffold_5	AUGUSTUS	start_codon	89782981	89782983	.	+	0	ID=g15316.t1.start1;Parent=g15316.t1
HiC_scaffold_5	AUGUSTUS	start_codon	89782981	89782983	.	+	0	ID=g15316.t2.start1;Parent=g15316.t2
HiC_scaffold_5	AUGUSTUS	exon	89782981	89783123	.	+	.	ID=g15316.t1.exon1;Parent=g15316.t1
HiC_scaffold_5	AUGUSTUS	exon	89782981	89783123	.	+	.	ID=g15316.t2.exon1;Parent=g15316.t2
HiC_scaffold_5	AUGUSTUS	CDS	89782981	89783123	1.0	+	0	ID=g15316.t1.CDS1;Parent=g15316.t1
HiC_scaffold_5	AUGUSTUS	CDS	89782981	89783123	1.0	+	0	ID=g15316.t2.CDS1;Parent=g15316.t2
HiC_scaffold_5	AUGUSTUS	gene	89782981	89784401	.	+	.	ID=g15316
HiC_scaffold_5	AUGUSTUS	mRNA	89782981	89784401	0.52	+	.	ID=g15316.t2;Parent=g15316
HiC_scaffold_5	AUGUSTUS	mRNA	89782981	89784401	0.95	+	.	ID=g15316.t1;Parent=g15316
HiC_scaffold_5	AUGUSTUS	intron	89783124	89783960	0.95	+	.	ID=g15316.t1.intron1;Parent=g15316.t1
HiC_scaffold_5	AUGUSTUS	intron	89783124	89784190	0.52	+	.	ID=g15316.t2.intron1;Parent=g15316.t2
HiC_scaffold_5	AUGUSTUS	exon	89783961	89784089	.	+	.	ID=g15316.t1.exon2;Parent=g15316.t1
HiC_scaffold_5	AUGUSTUS	CDS	89783961	89784089	0.95	+	1	ID=g15316.t1.CDS2;Parent=g15316.t1
HiC_scaffold_5	AUGUSTUS	intron	89784090	89784190	1.0	+	.	ID=g15316.t1.intron2;Parent=g15316.t1
HiC_scaffold_5	AUGUSTUS	exon	89784191	89784401	.	+	.	ID=g15316.t1.exon3;Parent=g15316.t1
HiC_scaffold_5	AUGUSTUS	exon	89784191	89784401	.	+	.	ID=g15316.t2.exon2;Parent=g15316.t2
HiC_scaffold_5	AUGUSTUS	CDS	89784191	89784401	0.99	+	1	ID=g15316.t2.CDS2;Parent=g15316.t2
HiC_scaffold_5	AUGUSTUS	CDS	89784191	89784401	1.0	+	1	ID=g15316.t1.CDS3;Parent=g15316.t1
HiC_scaffold_5	AUGUSTUS	stop_codon	89784399	89784401	.	+	0	ID=g15316.t1.stop1;Parent=g15316.t1
HiC_scaffold_5	AUGUSTUS	stop_codon	89784399	89784401	.	+	0	ID=g15316.t2.stop1;Parent=g15316.t2
HiC_scaffold_5	AUGUSTUS	start_codon	89784695	89784697	.	+	0	ID=g15317.t1.start1;Parent=g15317.t1
HiC_scaffold_5	AUGUSTUS	gene	89784695	89786035	.	+	.	ID=g15317
HiC_scaffold_5	AUGUSTUS	exon	89784695	89786035	.	+	.	ID=g15317.t1.exon1;Parent=g15317.t1
HiC_scaffold_5	AUGUSTUS	mRNA	89784695	89786035	1.0	+	.	ID=g15317.t1;Parent=g15317;em_target=9668.ENSMPUP00000019187;em_score=1008.8;em_evalue=0.0;em_tcov=.;em_OGs=KOG3656@1|root,KOG3656@2759|Eukaryota,38G6G@33154|Opisthokonta,3B9BF@33208|Metazoa,3CU6D@33213|Bilateria,481WV@7711|Chordata,48YRX@7742|Vertebrata,3JB4H@40674|Mammalia,3EJT4@33554|Carnivora;em_COG_cat=T;em_desc=dopamine receptor;em_max_annot_lvl=33208|Metazoa;em_Preferred_name=DRD1;em_KEGG_ko=ko:K04144,ko:K04148;em_KEGG_Pathway=ko04020,ko04024,ko04080,ko04540,ko04728,ko05012,ko05030,ko05031,ko05032,ko05034,map04020,map04024,map04080,map04540,map04728,map05012,map05030,map05031,map05032,map05034;em_BRITE=ko00000,ko00001,ko04030;em_PFAMs=7tm_1;em_GOs=GO:0000003,GO:0001101,GO:0001505,GO:0001508,GO:0001588,GO:0001659,GO:0001661,GO:0001662,GO:0001664,GO:0001666,GO:0001764,GO:0001932,GO:0001933,GO:0001934,GO:0001963,GO:0001964,GO:0001965,GO:0001975,GO:0002209,GO:0003008,GO:0003012,GO:0003013,GO:0003018,GO:0003674,GO:0004888,GO:0004930,GO:0004952,GO:0004969,GO:0005102,GO:0005488,GO:0005515,GO:0005575,GO:0005622,GO:0005623,GO:0005634,GO:0005737,GO:0005783,GO:0005886,GO:0005887,GO:0005901,GO:0005929,GO:0006325,GO:0006464,GO:0006468,GO:0006469,GO:0006584,GO:0006606,GO:0006725,GO:0006793,GO:0006796,GO:0006807,GO:0006810,GO:0006811,GO:0006812,GO:0006873,GO:0006874,GO:0006875,GO:0006886,GO:0006913,GO:0006928,GO:0006936,GO:0006939,GO:0006950,GO:0006952,GO:0006996,GO:0007154,GO:0007165,GO:0007186,GO:0007187,GO:0007188,GO:0007189,GO:0007190,GO:0007191,GO:0007200,GO:0007204,GO:0007212,GO:0007267,GO:0007268,GO:0007275,GO:0007399,GO:0007416,GO:0007417,GO:0007420,GO:0007610,GO:0007611,GO:0007612,GO:0007613,GO:0007617,GO:0007618,GO:0007625,GO:0007626,GO:0007628,GO:0007631,GO:0007632,GO:0007635,GO:0007638,GO:0008015,GO:0008104,GO:0008144,GO:0008150,GO:0008152,GO:0008227,GO:0008306,GO:0008344,GO:0008355,GO:0008542,GO:0008643,GO:0008645,GO:0009266,GO:0009314,GO:0009410,GO:0009416,GO:0009605,GO:0009612,GO:0009628,GO:0009636,GO:0009712,GO:0009719,GO:0009725,GO:0009743,GO:0009744,GO:0009892,GO:0009893,GO:0009987,GO:0009991,GO:0010001,GO:0010033,GO:0010243,GO:0010468,GO:0010522,GO:0010524,GO:0010562,GO:0010563,GO:0010604,GO:0010605,GO:0010628,GO:0010646,GO:0010647,GO:0010648,GO:0010941,GO:0010959,GO:0012505,GO:0014002,GO:0014070,GO:0014072,GO:0014075,GO:0014821,GO:0014823,GO:0015031,GO:0015696,GO:0015749,GO:0015833,GO:0015844,GO:0015850,GO:0015872,GO:0015893,GO:0016020,GO:0016021,GO:0016043,GO:0016310,GO:0016477,GO:0016569,GO:0016570,GO:0016572,GO:0017038,GO:0017144,GO:0018105,GO:0018193,GO:0018209,GO:0018958,GO:0019098,GO:0019220,GO:0019222,GO:0019226,GO:0019228,GO:0019229,GO:0019538,GO:0019722,GO:0019725,GO:0019899,GO:0019902,GO:0019903,GO:0019932,GO:0019933,GO:0019935,GO:0019953,GO:0021537,GO:0021542,GO:0021543,GO:0021544,GO:0021756,GO:0021761,GO:0021766,GO:0021769,GO:0021782,GO:0021826,GO:0021830,GO:0021843,GO:0021853,GO:0021872,GO:0021879,GO:0021884,GO:0021885,GO:0021892,GO:0021894,GO:0021895,GO:0021953,GO:0021954,GO:0022008,GO:0022029,GO:0022414,GO:0022607,GO:0023051,GO:0023052,GO:0023056,GO:0023057,GO:0030003,GO:0030154,GO:0030182,GO:0030334,GO:0030335,GO:0030336,GO:0030424,GO:0030425,GO:0030432,GO:0030534,GO:0030594,GO:0030900,GO:0031090,GO:0031224,GO:0031226,GO:0031253,GO:0031279,GO:0031281,GO:0031323,GO:0031324,GO:0031325,GO:0031399,GO:0031400,GO:0031401,GO:0031644,GO:0031667,GO:0031701,GO:0031750,GO:0032094,GO:0032101,GO:0032102,GO:0032225,GO:0032268,GO:0032269,GO:0032270,GO:0032355,GO:0032501,GO:0032502,GO:0032504,GO:0032526,GO:0032868,GO:0032869,GO:0032870,GO:0032879,GO:0033036,GO:0033238,GO:0033267,GO:0033365,GO:0033554,GO:0033555,GO:0033673,GO:0033993,GO:0034219,GO:0034285,GO:0034504,GO:0034613,GO:0034762,GO:0034764,GO:0034765,GO:0034767,GO:0035094,GO:0035106,GO:0035150,GO:0035176,GO:0035240,GO:0035296,GO:0035404,GO:0035556,GO:0035637,GO:0035690,GO:0036211,GO:0036293,GO:0036294,GO:0036477,GO:0038023,GO:0040011,GO:0040012,GO:0040013,GO:0040017,GO:0040040,GO:0042048,GO:0042053,GO:0042063,GO:0042069,GO:0042220,GO:0042221,GO:0042321,GO:0042325,GO:0042326,GO:0042327,GO:0042330,GO:0042391,GO:0042417,GO:0042493,GO:0042592,GO:0042594,GO:0042596,GO:0042711,GO:0042749,GO:0042752,GO:0042754,GO:0042755,GO:0042886,GO:0042995,GO:0043005,GO:0043025,GO:0043052,GO:0043085,GO:0043086,GO:0043167,GO:0043169,GO:0043170,GO:0043197,GO:0043198,GO:0043200,GO:0043226,GO:0043227,GO:0043229,GO:0043231,GO:0043266,GO:0043268,GO:0043269,GO:0043270,GO:0043278,GO:0043279,GO:0043412,GO:0043434,GO:0043549,GO:0043679,GO:0043987,GO:0044057,GO:0044085,GO:0044092,GO:0044093,GO:0044237,GO:0044238,GO:0044260,GO:0044267,GO:0044297,GO:0044306,GO:0044309,GO:0044326,GO:0044327,GO:0044422,GO:0044424,GO:0044425,GO:0044441,GO:0044444,GO:0044456,GO:0044459,GO:0044463,GO:0044464,GO:0044703,GO:0044853,GO:0044877,GO:0045121,GO:0045184,GO:0045187,GO:0045202,GO:0045471,GO:0045761,GO:0045762,GO:0045838,GO:0045859,GO:0045936,GO:0045937,GO:0046323,GO:0046677,GO:0046907,GO:0046958,GO:0046959,GO:0046960,GO:0046982,GO:0046983,GO:0048148,GO:0048167,GO:0048168,GO:0048169,GO:0048468,GO:0048513,GO:0048518,GO:0048519,GO:0048520,GO:0048521,GO:0048522,GO:0048523,GO:0048545,GO:0048583,GO:0048585,GO:0048609,GO:0048666,GO:0048699,GO:0048708,GO:0048731,GO:0048856,GO:0048869,GO:0048870,GO:0048871,GO:0048878,GO:0050780,GO:0050789,GO:0050790,GO:0050794,GO:0050795,GO:0050801,GO:0050804,GO:0050805,GO:0050806,GO:0050808,GO:0050877,GO:0050880,GO:0050890,GO:0050896,GO:0050905,GO:0051049,GO:0051050,GO:0051117,GO:0051169,GO:0051170,GO:0051171,GO:0051172,GO:0051173,GO:0051174,GO:0051179,GO:0051234,GO:0051239,GO:0051241,GO:0051246,GO:0051247,GO:0051248,GO:0051270,GO:0051271,GO:0051272,GO:0051276,GO:0051279,GO:0051281,GO:0051282,GO:0051338,GO:0051339,GO:0051348,GO:0051349,GO:0051379,GO:0051380,GO:0051480,GO:0051482,GO:0051580,GO:0051584,GO:0051588,GO:0051641,GO:0051649,GO:0051674,GO:0051703,GO:0051704,GO:0051705,GO:0051716,GO:0051924,GO:0051928,GO:0051937,GO:0051940,GO:0051952,GO:0051966,GO:0051968,GO:0055065,GO:0055074,GO:0055080,GO:0055082,GO:0055085,GO:0060089,GO:0060134,GO:0060158,GO:0060170,GO:0060249,GO:0060255,GO:0060259,GO:0060291,GO:0060292,GO:0060322,GO:0060341,GO:0060359,GO:0060548,GO:0060746,GO:0065007,GO:0065008,GO:0065009,GO:0070050,GO:0070405,GO:0070482,GO:0070727,GO:0070887,GO:0071242,GO:0071310,GO:0071322,GO:0071324,GO:0071329,GO:0071375,GO:0071407,GO:0071417,GO:0071453,GO:0071456,GO:0071495,GO:0071702,GO:0071704,GO:0071705,GO:0071840,GO:0071867,GO:0071868,GO:0071869,GO:0071870,GO:0071944,GO:0072347,GO:0072503,GO:0072507,GO:0072594,GO:0080090,GO:0090066,GO:0090328,GO:0090659,GO:0097154,GO:0097159,GO:0097164,GO:0097305,GO:0097366,GO:0097447,GO:0097458,GO:0097730,GO:0097746,GO:0098588,GO:0098589,GO:0098590,GO:0098771,GO:0098793,GO:0098794,GO:0098805,GO:0098857,GO:0098916,GO:0099177,GO:0099509,GO:0099528,GO:0099536,GO:0099537,GO:0120025,GO:0120038,GO:0150034,GO:1900271,GO:1900273,GO:1901338,GO:1901360,GO:1901564,GO:1901615,GO:1901652,GO:1901653,GO:1901698,GO:1901699,GO:1901700,GO:1901701,GO:1903169,GO:1903350,GO:1903351,GO:1903522,GO:1904062,GO:1904064,GO:1904427,GO:1904659,GO:1904936,GO:1990834,GO:2000145,GO:2000146,GO:2000147,GO:2000253,GO:2001023
HiC_scaffold_5	AUGUSTUS	CDS	89784695	89786035	1.0	+	0	ID=g15317.t1.CDS1;Parent=g15317.t1
HiC_scaffold_5	AUGUSTUS	stop_codon	89786033	89786035	.	+	0	ID=g15317.t1.stop1;Parent=g15317.t1
HiC_scaffold_5	AUGUSTUS	stop_codon	90173334	90173336	.	-	0	ID=g15318.t1.stop1;Parent=g15318.t1
HiC_scaffold_5	AUGUSTUS	exon	90173334	90173771	.	-	.	ID=g15318.t1.exon1;Parent=g15318.t1
HiC_scaffold_5	AUGUSTUS	CDS	90173334	90173771	0.98	-	0	ID=g15318.t1.CDS1;Parent=g15318.t1
HiC_scaffold_5	AUGUSTUS	gene	90173334	90174088	.	-	.	ID=g15318
HiC_scaffold_5	AUGUSTUS	mRNA	90173334	90174088	0.98	-	.	ID=g15318.t1;Parent=g15318
HiC_scaffold_5	AUGUSTUS	intron	90173772	90173929	1.0	-	.	ID=g15318.t1.intron1;Parent=g15318.t1
HiC_scaffold_5	AUGUSTUS	exon	90173930	90174088	.	-	.	ID=g15318.t1.exon2;Parent=g15318.t1
HiC_scaffold_5	AUGUSTUS	CDS	90173930	90174088	1.0	-	0	ID=g15318.t1.CDS2;Parent=g15318.t1
HiC_scaffold_5	AUGUSTUS	start_codon	90174086	90174088	.	-	0	ID=g15318.t1.start1;Parent=g15318.t1
HiC_scaffold_5	AUGUSTUS	stop_codon	90194612	90194614	.	-	0	ID=g15319.t1.stop1;Parent=g15319.t1
HiC_scaffold_5	AUGUSTUS	exon	90194612	90195036	.	-	.	ID=g15319.t1.exon1;Parent=g15319.t1
HiC_scaffold_5	AUGUSTUS	CDS	90194612	90195036	1.0	-	2	ID=g15319.t1.CDS1;Parent=g15319.t1
HiC_scaffold_5	AUGUSTUS	gene	90194612	90199319	.	-	.	ID=g15319
HiC_scaffold_5	AUGUSTUS	mRNA	90194612	90199319	1.0	-	.	ID=g15319.t1;Parent=g15319;em_target=9646.ENSAMEP00000011966;em_score=586.0;em_evalue=3.8e-179;em_tcov=.;em_OGs=KOG0850@1|root,KOG0492@2759|Eukaryota,3A3M9@33154|Opisthokonta,3BD8S@33208|Metazoa,3D1KC@33213|Bilateria,48539@7711|Chordata,495UD@7742|Vertebrata,3JDND@40674|Mammalia,3ETD0@33554|Carnivora;em_COG_cat=K;em_desc=homeobox;em_max_annot_lvl=33208|Metazoa;em_Preferred_name=MSX2;em_KEGG_ko=ko:K09341;em_KEGG_Pathway=ko05166,map05166;em_BRITE=ko00000,ko00001,ko03000;em_PFAMs=Homeobox;em_GOs=GO:0000003,GO:0000122,GO:0000976,GO:0000977,GO:0000978,GO:0000981,GO:0000982,GO:0000987,GO:0000988,GO:0000989,GO:0001012,GO:0001067,GO:0001227,GO:0001501,GO:0001503,GO:0001649,GO:0001709,GO:0001763,GO:0001837,GO:0002009,GO:0002011,GO:0002062,GO:0002063,GO:0002076,GO:0002165,GO:0003002,GO:0003006,GO:0003007,GO:0003148,GO:0003151,GO:0003197,GO:0003198,GO:0003203,GO:0003205,GO:0003206,GO:0003272,GO:0003279,GO:0003416,GO:0003674,GO:0003676,GO:0003677,GO:0003690,GO:0003700,GO:0003712,GO:0005488,GO:0005515,GO:0005575,GO:0005622,GO:0005623,GO:0005634,GO:0005654,GO:0005737,GO:0005829,GO:0006139,GO:0006351,GO:0006355,GO:0006357,GO:0006366,GO:0006725,GO:0006807,GO:0006928,GO:0006950,GO:0007154,GO:0007165,GO:0007166,GO:0007167,GO:0007178,GO:0007275,GO:0007389,GO:0007398,GO:0007399,GO:0007400,GO:0007417,GO:0007419,GO:0007420,GO:0007444,GO:0007447,GO:0007450,GO:0007472,GO:0007476,GO:0007484,GO:0007485,GO:0007507,GO:0007517,GO:0007548,GO:0007552,GO:0007560,GO:0007567,GO:0007610,GO:0007626,GO:0008134,GO:0008150,GO:0008152,GO:0008285,GO:0009058,GO:0009059,GO:0009611,GO:0009653,GO:0009719,GO:0009725,GO:0009790,GO:0009791,GO:0009886,GO:0009887,GO:0009888,GO:0009889,GO:0009890,GO:0009892,GO:0009952,GO:0009953,GO:0009966,GO:0009967,GO:0009987,GO:0010001,GO:0010033,GO:0010453,GO:0010467,GO:0010468,GO:0010556,GO:0010558,GO:0010564,GO:0010605,GO:0010629,GO:0010638,GO:0010646,GO:0010647,GO:0010941,GO:0010942,GO:0014016,GO:0014017,GO:0014070,GO:0016070,GO:0016477,GO:0016604,GO:0016607,GO:0018130,GO:0019219,GO:0019222,GO:0019438,GO:0021782,GO:0022008,GO:0022414,GO:0022612,GO:0023019,GO:0023051,GO:0023052,GO:0023056,GO:0030154,GO:0030278,GO:0030326,GO:0030509,GO:0030510,GO:0030513,GO:0030856,GO:0030857,GO:0030879,GO:0031214,GO:0031323,GO:0031324,GO:0031326,GO:0031327,GO:0031974,GO:0031981,GO:0032355,GO:0032501,GO:0032502,GO:0032774,GO:0032792,GO:0032870,GO:0033043,GO:0033993,GO:0034505,GO:0034641,GO:0034645,GO:0034654,GO:0035107,GO:0035108,GO:0035113,GO:0035114,GO:0035115,GO:0035116,GO:0035120,GO:0035136,GO:0035137,GO:0035215,GO:0035220,GO:0035222,GO:0035239,GO:0035265,GO:0035295,GO:0035309,GO:0035313,GO:0035878,GO:0035880,GO:0040007,GO:0040011,GO:0040020,GO:0042060,GO:0042063,GO:0042127,GO:0042221,GO:0042475,GO:0042476,GO:0042634,GO:0042635,GO:0042659,GO:0042733,GO:0042981,GO:0043065,GO:0043066,GO:0043067,GO:0043068,GO:0043069,GO:0043170,GO:0043226,GO:0043227,GO:0043229,GO:0043231,GO:0043233,GO:0043392,GO:0043433,GO:0043565,GO:0044092,GO:0044212,GO:0044237,GO:0044238,GO:0044249,GO:0044260,GO:0044271,GO:0044319,GO:0044422,GO:0044424,GO:0044428,GO:0044444,GO:0044446,GO:0044451,GO:0044464,GO:0044703,GO:0044706,GO:0045165,GO:0045595,GO:0045596,GO:0045597,GO:0045598,GO:0045599,GO:0045604,GO:0045605,GO:0045616,GO:0045617,GO:0045667,GO:0045669,GO:0045682,GO:0045683,GO:0045684,GO:0045778,GO:0045787,GO:0045836,GO:0045892,GO:0045934,GO:0046483,GO:0048468,GO:0048513,GO:0048518,GO:0048519,GO:0048522,GO:0048523,GO:0048563,GO:0048569,GO:0048583,GO:0048584,GO:0048589,GO:0048598,GO:0048608,GO:0048646,GO:0048699,GO:0048705,GO:0048707,GO:0048729,GO:0048731,GO:0048732,GO:0048736,GO:0048737,GO:0048754,GO:0048762,GO:0048806,GO:0048818,GO:0048819,GO:0048856,GO:0048863,GO:0048865,GO:0048867,GO:0048869,GO:0048870,GO:0050789,GO:0050793,GO:0050794,GO:0050896,GO:0051090,GO:0051093,GO:0051094,GO:0051098,GO:0051100,GO:0051101,GO:0051128,GO:0051130,GO:0051171,GO:0051172,GO:0051179,GO:0051216,GO:0051239,GO:0051240,GO:0051241,GO:0051252,GO:0051253,GO:0051445,GO:0051446,GO:0051674,GO:0051704,GO:0051716,GO:0051726,GO:0051783,GO:0051785,GO:0051794,GO:0051795,GO:0051797,GO:0051798,GO:0060173,GO:0060255,GO:0060317,GO:0060322,GO:0060343,GO:0060346,GO:0060348,GO:0060349,GO:0060363,GO:0060364,GO:0060411,GO:0060429,GO:0060443,GO:0060444,GO:0060485,GO:0060548,GO:0060562,GO:0060603,GO:0061061,GO:0061138,GO:0061180,GO:0061311,GO:0061312,GO:0061383,GO:0061430,GO:0061448,GO:0061458,GO:0065007,GO:0065009,GO:0070013,GO:0070166,GO:0070848,GO:0070887,GO:0071310,GO:0071363,GO:0071392,GO:0071396,GO:0071407,GO:0071495,GO:0071704,GO:0071772,GO:0071773,GO:0072132,GO:0072359,GO:0080090,GO:0090068,GO:0090092,GO:0090100,GO:0090287,GO:0090304,GO:0090427,GO:0090504,GO:0090505,GO:0097094,GO:0097159,GO:0097186,GO:0097659,GO:0098868,GO:0140110,GO:1901213,GO:1901360,GO:1901362,GO:1901363,GO:1901576,GO:1901700,GO:1901701,GO:1902679,GO:1903506,GO:1903507,GO:1904888,GO:1990837,GO:2000026,GO:2000112,GO:2000113,GO:2000241,GO:2000243,GO:2000677,GO:2000678,GO:2001053,GO:2001055,GO:2001141
HiC_scaffold_5	AUGUSTUS	intron	90195037	90198940	1.0	-	.	ID=g15319.t1.intron1;Parent=g15319.t1
HiC_scaffold_5	AUGUSTUS	exon	90198941	90199319	.	-	.	ID=g15319.t1.exon2;Parent=g15319.t1
HiC_scaffold_5	AUGUSTUS	CDS	90198941	90199319	1.0	-	0	ID=g15319.t1.CDS2;Parent=g15319.t1
HiC_scaffold_5	AUGUSTUS	start_codon	90199317	90199319	.	-	0	ID=g15319.t1.start1;Parent=g15319.t1
HiC_scaffold_5	AUGUSTUS	stop_codon	90605773	90605775	.	-	0	ID=g15320.t1.stop1;Parent=g15320.t1
HiC_scaffold_5	AUGUSTUS	exon	90605773	90605964	.	-	.	ID=g15320.t1.exon1;Parent=g15320.t1
HiC_scaffold_5	AUGUSTUS	CDS	90605773	90605964	1.0	-	0	ID=g15320.t1.CDS1;Parent=g15320.t1
HiC_scaffold_5	AUGUSTUS	gene	90605773	90654972	.	-	.	ID=g15320
HiC_scaffold_5	AUGUSTUS	mRNA	90605773	90654972	1.0	-	.	ID=g15320.t1;Parent=g15320;em_target=185453.XP_006864858.1;em_score=382.6;em_evalue=5.7e-118;em_tcov=.;em_OGs=28J39@1|root,2QRFC@2759|Eukaryota,38GJP@33154|Opisthokonta,3BCT6@33208|Metazoa,3D32C@33213|Bilateria,482YF@7711|Chordata,490XW@7742|Vertebrata,3J5UI@40674|Mammalia,34VF9@311790|Afrotheria;em_COG_cat=S;em_desc=D1 dopamine receptor-interacting protein (calcyon);em_max_annot_lvl=33208|Metazoa;em_Preferred_name=HGNC:24955;em_GOs=GO:0000137,GO:0000139,GO:0000323,GO:0003674,GO:0005488,GO:0005515,GO:0005575,GO:0005622,GO:0005623,GO:0005737,GO:0005764,GO:0005768,GO:0005769,GO:0005770,GO:0005771,GO:0005773,GO:0005775,GO:0005794,GO:0005795,GO:0005802,GO:0006810,GO:0008150,GO:0009987,GO:0010008,GO:0012505,GO:0012506,GO:0016020,GO:0016021,GO:0016043,GO:0016192,GO:0016197,GO:0022607,GO:0030276,GO:0030425,GO:0030659,GO:0031090,GO:0031224,GO:0031410,GO:0031902,GO:0031974,GO:0031982,GO:0031984,GO:0031985,GO:0032051,GO:0032580,GO:0032585,GO:0032588,GO:0034622,GO:0036477,GO:0042995,GO:0043005,GO:0043202,GO:0043226,GO:0043227,GO:0043229,GO:0043231,GO:0043233,GO:0043933,GO:0044085,GO:0044422,GO:0044424,GO:0044425,GO:0044431,GO:0044433,GO:0044437,GO:0044440,GO:0044444,GO:0044446,GO:0044463,GO:0044464,GO:0046907,GO:0048268,GO:0051179,GO:0051234,GO:0051641,GO:0051649,GO:0065003,GO:0070013,GO:0071840,GO:0097447,GO:0097458,GO:0097708,GO:0098588,GO:0098791,GO:0098805,GO:0120025,GO:0120038,GO:1990674;em_PFAMs=Calcyon
HiC_scaffold_5	AUGUSTUS	intron	90605965	90608281	1.0	-	.	ID=g15320.t1.intron1;Parent=g15320.t1
HiC_scaffold_5	AUGUSTUS	exon	90608282	90608392	.	-	.	ID=g15320.t1.exon2;Parent=g15320.t1
HiC_scaffold_5	AUGUSTUS	CDS	90608282	90608392	1.0	-	0	ID=g15320.t1.CDS2;Parent=g15320.t1
HiC_scaffold_5	AUGUSTUS	intron	90608393	90639821	1.0	-	.	ID=g15320.t1.intron2;Parent=g15320.t1
HiC_scaffold_5	AUGUSTUS	exon	90639822	90639905	.	-	.	ID=g15320.t1.exon3;Parent=g15320.t1
HiC_scaffold_5	AUGUSTUS	CDS	90639822	90639905	1.0	-	0	ID=g15320.t1.CDS3;Parent=g15320.t1
HiC_scaffold_5	AUGUSTUS	intron	90639906	90654843	1.0	-	.	ID=g15320.t1.intron3;Parent=g15320.t1
HiC_scaffold_5	AUGUSTUS	exon	90654844	90654972	.	-	.	ID=g15320.t1.exon4;Parent=g15320.t1
HiC_scaffold_5	AUGUSTUS	CDS	90654844	90654972	1.0	-	0	ID=g15320.t1.CDS4;Parent=g15320.t1
HiC_scaffold_5	AUGUSTUS	start_codon	90654970	90654972	.	-	0	ID=g15320.t1.start1;Parent=g15320.t1
HiC_scaffold_5	AUGUSTUS	stop_codon	90694473	90694475	.	-	0	ID=g15321.t1.stop1;Parent=g15321.t1
HiC_scaffold_5	AUGUSTUS	gene	90694473	90694760	.	-	.	ID=g15321
HiC_scaffold_5	AUGUSTUS	exon	90694473	90694760	.	-	.	ID=g15321.t1.exon1;Parent=g15321.t1
HiC_scaffold_5	AUGUSTUS	mRNA	90694473	90694760	0.99	-	.	ID=g15321.t1;Parent=g15321;em_target=9668.ENSMPUP00000012591;em_score=165.4;em_evalue=1e-51;em_tcov=.;em_OGs=2F0HA@1|root,2T1NK@2759|Eukaryota,3A1TI@33154|Opisthokonta,3BQNJ@33208|Metazoa,3D7BI@33213|Bilateria,48F63@7711|Chordata,49BVU@7742|Vertebrata,3JH8F@40674|Mammalia,3EVHZ@33554|Carnivora;em_COG_cat=S;em_desc=Chromosome 5 open reading frame 47;em_max_annot_lvl=33208|Metazoa;em_PFAMs=DUF4680;em_Preferred_name=C5orf47
HiC_scaffold_5	AUGUSTUS	CDS	90694473	90694760	0.99	-	0	ID=g15321.t1.CDS1;Parent=g15321.t1
HiC_scaffold_5	AUGUSTUS	start_codon	90694758	90694760	.	-	0	ID=g15321.t1.start1;Parent=g15321.t1
HiC_scaffold_5	AUGUSTUS	stop_codon	90716257	90716259	.	-	0	ID=g15322.t1.stop1;Parent=g15322.t1
HiC_scaffold_5	AUGUSTUS	stop_codon	90716257	90716259	.	-	0	ID=g15322.t2.stop1;Parent=g15322.t2
HiC_scaffold_5	AUGUSTUS	exon	90716257	90716484	.	-	.	ID=g15322.t1.exon1;Parent=g15322.t1
HiC_scaffold_5	AUGUSTUS	exon	90716257	90716484	.	-	.	ID=g15322.t2.exon1;Parent=g15322.t2
HiC_scaffold_5	AUGUSTUS	CDS	90716257	90716484	1.0	-	0	ID=g15322.t1.CDS1;Parent=g15322.t1
HiC_scaffold_5	AUGUSTUS	CDS	90716257	90716484	1.0	-	0	ID=g15322.t2.CDS1;Parent=g15322.t2
HiC_scaffold_5	AUGUSTUS	gene	90716257	90773852	.	-	.	ID=g15322
HiC_scaffold_5	AUGUSTUS	mRNA	90716257	90773852	0.99	-	.	ID=g15322.t2;Parent=g15322;em_target=9668.ENSMPUP00000012593;em_score=1620.4;em_evalue=0.0;em_tcov=.;em_OGs=KOG0129@1|root,KOG0129@2759|Eukaryota,38CCI@33154|Opisthokonta,3BATM@33208|Metazoa,3CTJV@33213|Bilateria,47Z7B@7711|Chordata,4982R@7742|Vertebrata,3JBXG@40674|Mammalia,3EPXV@33554|Carnivora;em_COG_cat=A;em_desc=Cytoplasmic polyadenylation;em_max_annot_lvl=33208|Metazoa;em_Preferred_name=CPEB4;em_KEGG_ko=ko:K02602;em_KEGG_Pathway=ko04114,ko04320,ko04914,map04114,map04320,map04914;em_BRITE=ko00000,ko00001,ko03019;em_PFAMs=CEBP_ZZ,RRM_7;em_GOs=GO:0000003,GO:0000226,GO:0000280,GO:0000900,GO:0001101,GO:0001578,GO:0002931,GO:0003006,GO:0003008,GO:0003674,GO:0003676,GO:0003723,GO:0003729,GO:0003730,GO:0005488,GO:0005515,GO:0005575,GO:0005622,GO:0005623,GO:0005634,GO:0005737,GO:0005783,GO:0005886,GO:0006412,GO:0006417,GO:0006518,GO:0006807,GO:0006928,GO:0006950,GO:0006996,GO:0007010,GO:0007017,GO:0007049,GO:0007127,GO:0007140,GO:0007141,GO:0007154,GO:0007165,GO:0007166,GO:0007215,GO:0007275,GO:0007276,GO:0007281,GO:0007283,GO:0007286,GO:0007288,GO:0007291,GO:0007349,GO:0007610,GO:0007611,GO:0007613,GO:0007616,GO:0007617,GO:0007618,GO:0007619,GO:0008049,GO:0008135,GO:0008150,GO:0008152,GO:0008356,GO:0008494,GO:0009058,GO:0009059,GO:0009267,GO:0009605,GO:0009628,GO:0009653,GO:0009719,GO:0009889,GO:0009890,GO:0009891,GO:0009892,GO:0009893,GO:0009987,GO:0009991,GO:0010033,GO:0010243,GO:0010467,GO:0010468,GO:0010556,GO:0010557,GO:0010558,GO:0010604,GO:0010605,GO:0010608,GO:0010628,GO:0010629,GO:0010941,GO:0012505,GO:0014069,GO:0016020,GO:0016043,GO:0017148,GO:0019098,GO:0019222,GO:0019538,GO:0019953,GO:0022402,GO:0022412,GO:0022414,GO:0022607,GO:0023052,GO:0030030,GO:0030031,GO:0030154,GO:0030317,GO:0030371,GO:0030424,GO:0030425,GO:0031323,GO:0031324,GO:0031325,GO:0031326,GO:0031327,GO:0031328,GO:0031667,GO:0031668,GO:0031669,GO:0032268,GO:0032269,GO:0032270,GO:0032279,GO:0032501,GO:0032502,GO:0032504,GO:0032991,GO:0033267,GO:0033554,GO:0034248,GO:0034249,GO:0034250,GO:0034641,GO:0034645,GO:0035082,GO:0035235,GO:0036293,GO:0036294,GO:0036477,GO:0040011,GO:0042149,GO:0042221,GO:0042594,GO:0042981,GO:0042995,GO:0043005,GO:0043021,GO:0043022,GO:0043043,GO:0043066,GO:0043067,GO:0043069,GO:0043170,GO:0043200,GO:0043226,GO:0043227,GO:0043229,GO:0043231,GO:0043523,GO:0043524,GO:0043603,GO:0043604,GO:0043679,GO:0044085,GO:0044237,GO:0044238,GO:0044249,GO:0044260,GO:0044267,GO:0044271,GO:0044292,GO:0044297,GO:0044306,GO:0044424,GO:0044425,GO:0044444,GO:0044456,GO:0044459,GO:0044463,GO:0044464,GO:0044703,GO:0044782,GO:0044877,GO:0045182,GO:0045202,GO:0045727,GO:0048232,GO:0048285,GO:0048468,GO:0048471,GO:0048515,GO:0048518,GO:0048519,GO:0048522,GO:0048523,GO:0048609,GO:0048646,GO:0048856,GO:0048869,GO:0048870,GO:0050789,GO:0050794,GO:0050877,GO:0050890,GO:0050896,GO:0051171,GO:0051172,GO:0051173,GO:0051179,GO:0051246,GO:0051247,GO:0051248,GO:0051301,GO:0051321,GO:0051674,GO:0051704,GO:0051716,GO:0060179,GO:0060255,GO:0060271,GO:0060548,GO:0061982,GO:0065007,GO:0070482,GO:0070887,GO:0070925,GO:0071229,GO:0071230,GO:0071310,GO:0071417,GO:0071453,GO:0071495,GO:0071496,GO:0071704,GO:0071840,GO:0071944,GO:0080090,GO:0090079,GO:0097060,GO:0097159,GO:0097447,GO:0097458,GO:0097722,GO:0098590,GO:0098793,GO:0098794,GO:0098984,GO:0099572,GO:0120025,GO:0120031,GO:0120036,GO:0120038,GO:0140013,GO:0150034,GO:1901214,GO:1901215,GO:1901363,GO:1901564,GO:1901566,GO:1901576,GO:1901698,GO:1901699,GO:1901700,GO:1901701,GO:1903046,GO:1990124,GO:1990904,GO:2000112,GO:2000113,GO:2000765,GO:2000766
HiC_scaffold_5	AUGUSTUS	mRNA	90716257	90773852	1.0	-	.	ID=g15322.t1;Parent=g15322;em_target=61622.XP_010371642.1;em_score=1695.6;em_evalue=0.0;em_tcov=.;em_OGs=KOG0129@1|root,KOG0129@2759|Eukaryota,38CCI@33154|Opisthokonta,3BATM@33208|Metazoa,3CTJV@33213|Bilateria,47Z7B@7711|Chordata,4982R@7742|Vertebrata,3JBXG@40674|Mammalia,35RXD@314146|Euarchontoglires,4MRSJ@9443|Primates;em_COG_cat=A;em_desc=Cytoplasmic polyadenylation element binding protein 4;em_max_annot_lvl=33208|Metazoa;em_Preferred_name=CPEB4;em_KEGG_ko=ko:K02602;em_KEGG_Pathway=ko04114,ko04320,ko04914,map04114,map04320,map04914;em_BRITE=ko00000,ko00001,ko03019;em_PFAMs=CEBP_ZZ,RRM_7;em_GOs=GO:0000003,GO:0000226,GO:0000280,GO:0000900,GO:0001101,GO:0001578,GO:0002931,GO:0003006,GO:0003008,GO:0003674,GO:0003676,GO:0003723,GO:0003729,GO:0003730,GO:0005488,GO:0005515,GO:0005575,GO:0005622,GO:0005623,GO:0005634,GO:0005737,GO:0005783,GO:0005886,GO:0006412,GO:0006417,GO:0006518,GO:0006807,GO:0006928,GO:0006950,GO:0006996,GO:0007010,GO:0007017,GO:0007049,GO:0007127,GO:0007140,GO:0007141,GO:0007154,GO:0007165,GO:0007166,GO:0007215,GO:0007275,GO:0007276,GO:0007281,GO:0007283,GO:0007286,GO:0007288,GO:0007291,GO:0007349,GO:0007610,GO:0007611,GO:0007613,GO:0007616,GO:0007617,GO:0007618,GO:0007619,GO:0008049,GO:0008135,GO:0008150,GO:0008152,GO:0008356,GO:0008494,GO:0009058,GO:0009059,GO:0009267,GO:0009605,GO:0009628,GO:0009653,GO:0009719,GO:0009889,GO:0009890,GO:0009891,GO:0009892,GO:0009893,GO:0009987,GO:0009991,GO:0010033,GO:0010243,GO:0010467,GO:0010468,GO:0010556,GO:0010557,GO:0010558,GO:0010604,GO:0010605,GO:0010608,GO:0010628,GO:0010629,GO:0010941,GO:0012505,GO:0014069,GO:0016020,GO:0016043,GO:0017148,GO:0019098,GO:0019222,GO:0019538,GO:0019953,GO:0022402,GO:0022412,GO:0022414,GO:0022607,GO:0023052,GO:0030030,GO:0030031,GO:0030154,GO:0030317,GO:0030371,GO:0030424,GO:0030425,GO:0031323,GO:0031324,GO:0031325,GO:0031326,GO:0031327,GO:0031328,GO:0031667,GO:0031668,GO:0031669,GO:0032268,GO:0032269,GO:0032270,GO:0032279,GO:0032501,GO:0032502,GO:0032504,GO:0032991,GO:0033267,GO:0033554,GO:0034248,GO:0034249,GO:0034250,GO:0034641,GO:0034645,GO:0035082,GO:0035235,GO:0036293,GO:0036294,GO:0036477,GO:0040011,GO:0042149,GO:0042221,GO:0042594,GO:0042981,GO:0042995,GO:0043005,GO:0043021,GO:0043022,GO:0043043,GO:0043066,GO:0043067,GO:0043069,GO:0043170,GO:0043200,GO:0043226,GO:0043227,GO:0043229,GO:0043231,GO:0043523,GO:0043524,GO:0043603,GO:0043604,GO:0043679,GO:0044085,GO:0044237,GO:0044238,GO:0044249,GO:0044260,GO:0044267,GO:0044271,GO:0044292,GO:0044297,GO:0044306,GO:0044424,GO:0044425,GO:0044444,GO:0044456,GO:0044459,GO:0044463,GO:0044464,GO:0044703,GO:0044782,GO:0044877,GO:0045182,GO:0045202,GO:0045727,GO:0048232,GO:0048285,GO:0048468,GO:0048471,GO:0048515,GO:0048518,GO:0048519,GO:0048522,GO:0048523,GO:0048609,GO:0048646,GO:0048856,GO:0048869,GO:0048870,GO:0050789,GO:0050794,GO:0050877,GO:0050890,GO:0050896,GO:0051171,GO:0051172,GO:0051173,GO:0051179,GO:0051246,GO:0051247,GO:0051248,GO:0051301,GO:0051321,GO:0051674,GO:0051704,GO:0051716,GO:0060179,GO:0060255,GO:0060271,GO:0060548,GO:0061982,GO:0065007,GO:0070482,GO:0070887,GO:0070925,GO:0071229,GO:0071230,GO:0071310,GO:0071417,GO:0071453,GO:0071495,GO:0071496,GO:0071704,GO:0071840,GO:0071944,GO:0080090,GO:0090079,GO:0097060,GO:0097159,GO:0097447,GO:0097458,GO:0097722,GO:0098590,GO:0098793,GO:0098794,GO:0098984,GO:0099572,GO:0120025,GO:0120031,GO:0120036,GO:0120038,GO:0140013,GO:0150034,GO:1901214,GO:1901215,GO:1901363,GO:1901564,GO:1901566,GO:1901576,GO:1901698,GO:1901699,GO:1901700,GO:1901701,GO:1903046,GO:1990124,GO:1990904,GO:2000112,GO:2000113,GO:2000765,GO:2000766
HiC_scaffold_5	AUGUSTUS	intron	90716485	90718937	1.0	-	.	ID=g15322.t1.intron1;Parent=g15322.t1
HiC_scaffold_5	AUGUSTUS	intron	90716485	90718937	1.0	-	.	ID=g15322.t2.intron1;Parent=g15322.t2
HiC_scaffold_5	AUGUSTUS	exon	90718938	90719119	.	-	.	ID=g15322.t1.exon2;Parent=g15322.t1
HiC_scaffold_5	AUGUSTUS	exon	90718938	90719119	.	-	.	ID=g15322.t2.exon2;Parent=g15322.t2
HiC_scaffold_5	AUGUSTUS	CDS	90718938	90719119	1.0	-	2	ID=g15322.t1.CDS2;Parent=g15322.t1
HiC_scaffold_5	AUGUSTUS	CDS	90718938	90719119	1.0	-	2	ID=g15322.t2.CDS2;Parent=g15322.t2
HiC_scaffold_5	AUGUSTUS	intron	90719120	90720383	1.0	-	.	ID=g15322.t1.intron2;Parent=g15322.t1
HiC_scaffold_5	AUGUSTUS	intron	90719120	90720383	1.0	-	.	ID=g15322.t2.intron2;Parent=g15322.t2
HiC_scaffold_5	AUGUSTUS	exon	90720384	90720498	.	-	.	ID=g15322.t1.exon3;Parent=g15322.t1
HiC_scaffold_5	AUGUSTUS	exon	90720384	90720498	.	-	.	ID=g15322.t2.exon3;Parent=g15322.t2
HiC_scaffold_5	AUGUSTUS	CDS	90720384	90720498	1.0	-	0	ID=g15322.t1.CDS3;Parent=g15322.t1
HiC_scaffold_5	AUGUSTUS	CDS	90720384	90720498	1.0	-	0	ID=g15322.t2.CDS3;Parent=g15322.t2
HiC_scaffold_5	AUGUSTUS	intron	90720499	90722136	1.0	-	.	ID=g15322.t1.intron3;Parent=g15322.t1
HiC_scaffold_5	AUGUSTUS	intron	90720499	90722136	1.0	-	.	ID=g15322.t2.intron3;Parent=g15322.t2
HiC_scaffold_5	AUGUSTUS	exon	90722137	90722255	.	-	.	ID=g15322.t1.exon4;Parent=g15322.t1
HiC_scaffold_5	AUGUSTUS	exon	90722137	90722255	.	-	.	ID=g15322.t2.exon4;Parent=g15322.t2
HiC_scaffold_5	AUGUSTUS	CDS	90722137	90722255	1.0	-	2	ID=g15322.t1.CDS4;Parent=g15322.t1
HiC_scaffold_5	AUGUSTUS	CDS	90722137	90722255	1.0	-	2	ID=g15322.t2.CDS4;Parent=g15322.t2
HiC_scaffold_5	AUGUSTUS	intron	90722256	90722625	1.0	-	.	ID=g15322.t1.intron4;Parent=g15322.t1
HiC_scaffold_5	AUGUSTUS	intron	90722256	90722625	1.0	-	.	ID=g15322.t2.intron4;Parent=g15322.t2
HiC_scaffold_5	AUGUSTUS	exon	90722626	90722715	.	-	.	ID=g15322.t1.exon5;Parent=g15322.t1
HiC_scaffold_5	AUGUSTUS	exon	90722626	90722715	.	-	.	ID=g15322.t2.exon5;Parent=g15322.t2
HiC_scaffold_5	AUGUSTUS	CDS	90722626	90722715	1.0	-	2	ID=g15322.t1.CDS5;Parent=g15322.t1
HiC_scaffold_5	AUGUSTUS	CDS	90722626	90722715	1.0	-	2	ID=g15322.t2.CDS5;Parent=g15322.t2
HiC_scaffold_5	AUGUSTUS	intron	90722716	90726038	1.0	-	.	ID=g15322.t1.intron5;Parent=g15322.t1
HiC_scaffold_5	AUGUSTUS	intron	90722716	90726038	1.0	-	.	ID=g15322.t2.intron5;Parent=g15322.t2
HiC_scaffold_5	AUGUSTUS	exon	90726039	90726212	.	-	.	ID=g15322.t1.exon6;Parent=g15322.t1
HiC_scaffold_5	AUGUSTUS	exon	90726039	90726212	.	-	.	ID=g15322.t2.exon6;Parent=g15322.t2
HiC_scaffold_5	AUGUSTUS	CDS	90726039	90726212	1.0	-	2	ID=g15322.t1.CDS6;Parent=g15322.t1
HiC_scaffold_5	AUGUSTUS	CDS	90726039	90726212	1.0	-	2	ID=g15322.t2.CDS6;Parent=g15322.t2
HiC_scaffold_5	AUGUSTUS	intron	90726213	90736920	1.0	-	.	ID=g15322.t1.intron6;Parent=g15322.t1
HiC_scaffold_5	AUGUSTUS	intron	90726213	90756097	0.99	-	.	ID=g15322.t2.intron6;Parent=g15322.t2
HiC_scaffold_5	AUGUSTUS	exon	90736921	90736971	.	-	.	ID=g15322.t1.exon7;Parent=g15322.t1
HiC_scaffold_5	AUGUSTUS	CDS	90736921	90736971	1.0	-	2	ID=g15322.t1.CDS7;Parent=g15322.t1
HiC_scaffold_5	AUGUSTUS	intron	90736972	90756097	1.0	-	.	ID=g15322.t1.intron7;Parent=g15322.t1
HiC_scaffold_5	AUGUSTUS	exon	90756098	90756179	.	-	.	ID=g15322.t1.exon8;Parent=g15322.t1
HiC_scaffold_5	AUGUSTUS	exon	90756098	90756179	.	-	.	ID=g15322.t2.exon7;Parent=g15322.t2
HiC_scaffold_5	AUGUSTUS	CDS	90756098	90756179	1.0	-	0	ID=g15322.t1.CDS8;Parent=g15322.t1
HiC_scaffold_5	AUGUSTUS	CDS	90756098	90756179	1.0	-	0	ID=g15322.t2.CDS7;Parent=g15322.t2
HiC_scaffold_5	AUGUSTUS	intron	90756180	90772727	1.0	-	.	ID=g15322.t1.intron8;Parent=g15322.t1
HiC_scaffold_5	AUGUSTUS	intron	90756180	90772727	1.0	-	.	ID=g15322.t2.intron7;Parent=g15322.t2
HiC_scaffold_5	AUGUSTUS	exon	90772728	90773852	.	-	.	ID=g15322.t1.exon9;Parent=g15322.t1
HiC_scaffold_5	AUGUSTUS	exon	90772728	90773852	.	-	.	ID=g15322.t2.exon8;Parent=g15322.t2
HiC_scaffold_5	AUGUSTUS	CDS	90772728	90773852	1.0	-	0	ID=g15322.t1.CDS9;Parent=g15322.t1
HiC_scaffold_5	AUGUSTUS	CDS	90772728	90773852	1.0	-	0	ID=g15322.t2.CDS8;Parent=g15322.t2
HiC_scaffold_5	AUGUSTUS	start_codon	90773850	90773852	.	-	0	ID=g15322.t1.start1;Parent=g15322.t1
HiC_scaffold_5	AUGUSTUS	start_codon	90773850	90773852	.	-	0	ID=g15322.t2.start1;Parent=g15322.t2
HiC_scaffold_5	AUGUSTUS	start_codon	90991589	90991591	.	+	0	ID=g15323.t1.start1;Parent=g15323.t1
HiC_scaffold_5	AUGUSTUS	exon	90991589	90992068	.	+	.	ID=g15323.t1.exon1;Parent=g15323.t1
HiC_scaffold_5	AUGUSTUS	CDS	90991589	90992068	0.96	+	0	ID=g15323.t1.CDS1;Parent=g15323.t1
HiC_scaffold_5	AUGUSTUS	gene	90991589	90997266	.	+	.	ID=g15323
HiC_scaffold_5	AUGUSTUS	mRNA	90991589	90997266	0.96	+	.	ID=g15323.t1;Parent=g15323;em_target=9541.XP_005558605.1;em_score=422.1;em_evalue=4.4e-129;em_tcov=.;em_OGs=2BZ5D@1|root,2S57W@2759|Eukaryota,3960B@33154|Opisthokonta,3BE0U@33208|Metazoa,3CRZ4@33213|Bilateria,48AZY@7711|Chordata,491QW@7742|Vertebrata,3JB2C@40674|Mammalia,35B9J@314146|Euarchontoglires,4M843@9443|Primates,367EY@314294|Cercopithecoidea;em_COG_cat=S;em_desc=Biorientation of chromosomes in cell division;em_max_annot_lvl=33208|Metazoa;em_Preferred_name=BOD1;em_PFAMs=COMPASS-Shg1;em_GOs=GO:0000070,GO:0000278,GO:0000280,GO:0000775,GO:0000776,GO:0000777,GO:0000779,GO:0000793,GO:0000819,GO:0000922,GO:0000940,GO:0003674,GO:0004857,GO:0004864,GO:0005488,GO:0005515,GO:0005575,GO:0005622,GO:0005623,GO:0005694,GO:0005813,GO:0005815,GO:0005819,GO:0005856,GO:0005874,GO:0005876,GO:0006996,GO:0007049,GO:0007059,GO:0007062,GO:0007064,GO:0007080,GO:0008104,GO:0008150,GO:0008608,GO:0009892,GO:0009987,GO:0010563,GO:0010605,GO:0010921,GO:0010923,GO:0015630,GO:0016043,GO:0019208,GO:0019212,GO:0019220,GO:0019222,GO:0019888,GO:0019899,GO:0019902,GO:0019903,GO:0022402,GO:0030234,GO:0031134,GO:0031323,GO:0031324,GO:0031399,GO:0031400,GO:0032268,GO:0032269,GO:0032515,GO:0032991,GO:0033036,GO:0033365,GO:0034502,GO:0034613,GO:0035303,GO:0035304,GO:0035305,GO:0035308,GO:0043086,GO:0043226,GO:0043228,GO:0043229,GO:0043232,GO:0043666,GO:0044092,GO:0044422,GO:0044424,GO:0044427,GO:0044430,GO:0044446,GO:0044464,GO:0045936,GO:0048285,GO:0048519,GO:0048523,GO:0050000,GO:0050789,GO:0050790,GO:0050794,GO:0051171,GO:0051172,GO:0051174,GO:0051179,GO:0051234,GO:0051246,GO:0051248,GO:0051276,GO:0051303,GO:0051310,GO:0051315,GO:0051336,GO:0051346,GO:0051640,GO:0051641,GO:0051649,GO:0051656,GO:0051721,GO:0060255,GO:0065007,GO:0065009,GO:0070601,GO:0070727,GO:0071459,GO:0071840,GO:0071962,GO:0080090,GO:0098687,GO:0098772,GO:0098813,GO:0099080,GO:0099081,GO:0099512,GO:0099513,GO:0140014,GO:1903047,GO:1990758
HiC_scaffold_5	AUGUSTUS	intron	90992069	90995874	1.0	+	.	ID=g15323.t1.intron1;Parent=g15323.t1
HiC_scaffold_5	AUGUSTUS	exon	90995875	90995999	.	+	.	ID=g15323.t1.exon2;Parent=g15323.t1
HiC_scaffold_5	AUGUSTUS	CDS	90995875	90995999	1.0	+	0	ID=g15323.t1.CDS2;Parent=g15323.t1
HiC_scaffold_5	AUGUSTUS	intron	90996000	90997070	1.0	+	.	ID=g15323.t1.intron2;Parent=g15323.t1
HiC_scaffold_5	AUGUSTUS	exon	90997071	90997266	.	+	.	ID=g15323.t1.exon3;Parent=g15323.t1
HiC_scaffold_5	AUGUSTUS	CDS	90997071	90997266	1.0	+	1	ID=g15323.t1.CDS3;Parent=g15323.t1
HiC_scaffold_5	AUGUSTUS	stop_codon	90997264	90997266	.	+	0	ID=g15323.t1.stop1;Parent=g15323.t1
HiC_scaffold_5	AUGUSTUS	start_codon	91241041	91241043	.	+	0	ID=g15324.t1.start1;Parent=g15324.t1
HiC_scaffold_5	AUGUSTUS	exon	91241041	91241191	.	+	.	ID=g15324.t1.exon1;Parent=g15324.t1
HiC_scaffold_5	AUGUSTUS	CDS	91241041	91241191	1.0	+	0	ID=g15324.t1.CDS1;Parent=g15324.t1
HiC_scaffold_5	AUGUSTUS	gene	91241041	91251691	.	+	.	ID=g15324
HiC_scaffold_5	AUGUSTUS	mRNA	91241041	91251691	1.0	+	.	ID=g15324.t1;Parent=g15324;em_target=9668.ENSMPUP00000012610;em_score=681.6;em_evalue=4.5e-208;em_tcov=.;em_OGs=28MPE@1|root,2QU7E@2759|Eukaryota,38UA3@33154|Opisthokonta,3BKCG@33208|Metazoa,3CVVZ@33213|Bilateria,485SU@7711|Chordata,48VJ0@7742|Vertebrata,3JDNP@40674|Mammalia,3EMHP@33554|Carnivora;em_COG_cat=S;em_desc=Stanniocalcin 2;em_max_annot_lvl=33208|Metazoa;em_Preferred_name=STC2;em_PFAMs=Stanniocalcin;em_GOs=GO:0000003,GO:0001666,GO:0001890,GO:0001893,GO:0003006,GO:0003674,GO:0005488,GO:0005515,GO:0005575,GO:0005576,GO:0005622,GO:0005623,GO:0005737,GO:0005783,GO:0005788,GO:0005794,GO:0006464,GO:0006807,GO:0006873,GO:0006874,GO:0006875,GO:0006950,GO:0006979,GO:0006986,GO:0007154,GO:0007165,GO:0007275,GO:0007565,GO:0007566,GO:0007584,GO:0008150,GO:0008152,GO:0009605,GO:0009628,GO:0009719,GO:0009725,GO:0009888,GO:0009889,GO:0009892,GO:0009987,GO:0009991,GO:0010033,GO:0010243,GO:0010468,GO:0010605,GO:0010629,GO:0010817,GO:0010959,GO:0010966,GO:0012505,GO:0014070,GO:0019222,GO:0019538,GO:0019725,GO:0019899,GO:0020037,GO:0022414,GO:0023052,GO:0030003,GO:0030968,GO:0031323,GO:0031326,GO:0031667,GO:0031974,GO:0032350,GO:0032501,GO:0032502,GO:0032504,GO:0032879,GO:0033273,GO:0033280,GO:0033554,GO:0033993,GO:0034620,GO:0034976,GO:0035966,GO:0035967,GO:0036211,GO:0036293,GO:0036294,GO:0040008,GO:0040014,GO:0040015,GO:0042221,GO:0042592,GO:0042802,GO:0042803,GO:0043170,GO:0043226,GO:0043227,GO:0043229,GO:0043231,GO:0043233,GO:0043269,GO:0043412,GO:0043434,GO:0043687,GO:0044070,GO:0044237,GO:0044238,GO:0044260,GO:0044267,GO:0044422,GO:0044424,GO:0044432,GO:0044444,GO:0044446,GO:0044464,GO:0044703,GO:0044706,GO:0045926,GO:0046697,GO:0046885,GO:0046906,GO:0046983,GO:0048037,GO:0048471,GO:0048513,GO:0048519,GO:0048608,GO:0048609,GO:0048638,GO:0048640,GO:0048731,GO:0048856,GO:0048878,GO:0050789,GO:0050793,GO:0050794,GO:0050801,GO:0050896,GO:0051049,GO:0051093,GO:0051239,GO:0051241,GO:0051704,GO:0051716,GO:0051924,GO:0055065,GO:0055074,GO:0055080,GO:0055082,GO:0060135,GO:0060255,GO:0061458,GO:0065007,GO:0065008,GO:0070013,GO:0070482,GO:0070887,GO:0071310,GO:0071453,GO:0071456,GO:0071704,GO:0072503,GO:0072507,GO:0097159,GO:0098771,GO:1901363,GO:1901564,GO:1901652,GO:1901698,GO:1901700,GO:2000118,GO:2001256
HiC_scaffold_5	AUGUSTUS	intron	91241192	91243455	1.0	+	.	ID=g15324.t1.intron1;Parent=g15324.t1
HiC_scaffold_5	AUGUSTUS	exon	91243456	91243598	.	+	.	ID=g15324.t1.exon2;Parent=g15324.t1
HiC_scaffold_5	AUGUSTUS	CDS	91243456	91243598	1.0	+	2	ID=g15324.t1.CDS2;Parent=g15324.t1
HiC_scaffold_5	AUGUSTUS	intron	91243599	91246057	1.0	+	.	ID=g15324.t1.intron2;Parent=g15324.t1
HiC_scaffold_5	AUGUSTUS	exon	91246058	91246269	.	+	.	ID=g15324.t1.exon3;Parent=g15324.t1
HiC_scaffold_5	AUGUSTUS	CDS	91246058	91246269	1.0	+	0	ID=g15324.t1.CDS3;Parent=g15324.t1
HiC_scaffold_5	AUGUSTUS	intron	91246270	91251288	1.0	+	.	ID=g15324.t1.intron3;Parent=g15324.t1
HiC_scaffold_5	AUGUSTUS	exon	91251289	91251691	.	+	.	ID=g15324.t1.exon4;Parent=g15324.t1
HiC_scaffold_5	AUGUSTUS	CDS	91251289	91251691	1.0	+	1	ID=g15324.t1.CDS4;Parent=g15324.t1
HiC_scaffold_5	AUGUSTUS	stop_codon	91251689	91251691	.	+	0	ID=g15324.t1.stop1;Parent=g15324.t1
HiC_scaffold_5	AUGUSTUS	start_codon	91327344	91327346	.	+	0	ID=g15325.t1.start1;Parent=g15325.t1
HiC_scaffold_5	AUGUSTUS	exon	91327344	91327674	.	+	.	ID=g15325.t1.exon1;Parent=g15325.t1
HiC_scaffold_5	AUGUSTUS	CDS	91327344	91327674	1.0	+	0	ID=g15325.t1.CDS1;Parent=g15325.t1
HiC_scaffold_5	AUGUSTUS	gene	91327344	91329898	.	+	.	ID=g15325
HiC_scaffold_5	AUGUSTUS	mRNA	91327344	91329898	1.0	+	.	ID=g15325.t1;Parent=g15325;em_target=9668.ENSMPUP00000012613;em_score=716.6;em_evalue=1.3e-218;em_tcov=.;em_OGs=KOG0489@1|root,KOG0842@2759|Eukaryota,38G2V@33154|Opisthokonta,3BHA0@33208|Metazoa,3CX2F@33213|Bilateria,48AX7@7711|Chordata,48X4N@7742|Vertebrata,3J4TK@40674|Mammalia,3EKGF@33554|Carnivora;em_COG_cat=K;em_desc=homeobox;em_max_annot_lvl=33208|Metazoa;em_KEGG_ko=ko:K09345;em_BRITE=ko00000,ko03000;em_PFAMs=Homeobox;em_Preferred_name=NKX2-5;em_GOs=GO:0000122,GO:0000302,GO:0000976,GO:0000977,GO:0000978,GO:0000981,GO:0000982,GO:0000987,GO:0000988,GO:0000989,GO:0001012,GO:0001067,GO:0001076,GO:0001077,GO:0001190,GO:0001228,GO:0001568,GO:0001570,GO:0001944,GO:0001947,GO:0002009,GO:0002028,GO:0002376,GO:0002520,GO:0003002,GO:0003007,GO:0003008,GO:0003012,GO:0003013,GO:0003015,GO:0003143,GO:0003148,GO:0003151,GO:0003161,GO:0003162,GO:0003164,GO:0003165,GO:0003166,GO:0003168,GO:0003205,GO:0003206,GO:0003207,GO:0003208,GO:0003209,GO:0003211,GO:0003215,GO:0003221,GO:0003222,GO:0003229,GO:0003230,GO:0003231,GO:0003278,GO:0003279,GO:0003281,GO:0003283,GO:0003285,GO:0003292,GO:0003342,GO:0003343,GO:0003350,GO:0003674,GO:0003676,GO:0003677,GO:0003682,GO:0003690,GO:0003700,GO:0003705,GO:0003712,GO:0005488,GO:0005515,GO:0005575,GO:0005622,GO:0005623,GO:0005634,GO:0005667,GO:0005737,GO:0006139,GO:0006351,GO:0006355,GO:0006357,GO:0006366,GO:0006725,GO:0006807,GO:0006915,GO:0006936,GO:0006937,GO:0006941,GO:0006942,GO:0006950,GO:0006979,GO:0006996,GO:0007010,GO:0007154,GO:0007165,GO:0007166,GO:0007167,GO:0007178,GO:0007267,GO:0007275,GO:0007368,GO:0007389,GO:0007399,GO:0007423,GO:0007492,GO:0007507,GO:0007512,GO:0007517,GO:0008015,GO:0008016,GO:0008134,GO:0008150,GO:0008152,GO:0008219,GO:0008283,GO:0008284,GO:0009058,GO:0009059,GO:0009636,GO:0009653,GO:0009719,GO:0009725,GO:0009790,GO:0009792,GO:0009799,GO:0009855,GO:0009887,GO:0009888,GO:0009889,GO:0009890,GO:0009891,GO:0009892,GO:0009893,GO:0009966,GO:0009968,GO:0009987,GO:0010033,GO:0010035,GO:0010467,GO:0010468,GO:0010556,GO:0010557,GO:0010558,GO:0010604,GO:0010605,GO:0010628,GO:0010629,GO:0010646,GO:0010648,GO:0010656,GO:0010660,GO:0010662,GO:0010664,GO:0010665,GO:0010667,GO:0010720,GO:0010735,GO:0010736,GO:0010765,GO:0010830,GO:0010832,GO:0010927,GO:0010941,GO:0010959,GO:0012501,GO:0014070,GO:0014706,GO:0014855,GO:0016043,GO:0016055,GO:0016070,GO:0016202,GO:0018130,GO:0019219,GO:0019222,GO:0019438,GO:0019899,GO:0022008,GO:0022607,GO:0023051,GO:0023052,GO:0023057,GO:0030029,GO:0030036,GO:0030097,GO:0030111,GO:0030154,GO:0030178,GO:0030239,GO:0030509,GO:0030878,GO:0031032,GO:0031323,GO:0031324,GO:0031325,GO:0031326,GO:0031327,GO:0031328,GO:0031334,GO:0032355,GO:0032501,GO:0032502,GO:0032774,GO:0032879,GO:0032989,GO:0032991,GO:0032993,GO:0033002,GO:0033554,GO:0033993,GO:0034599,GO:0034614,GO:0034641,GO:0034645,GO:0034654,GO:0035050,GO:0035051,GO:0035239,GO:0035265,GO:0035270,GO:0035295,GO:0035690,GO:0040007,GO:0040008,GO:0042127,GO:0042221,GO:0042493,GO:0042542,GO:0042692,GO:0042693,GO:0042802,GO:0042803,GO:0042826,GO:0042981,GO:0043009,GO:0043066,GO:0043067,GO:0043069,GO:0043170,GO:0043226,GO:0043227,GO:0043229,GO:0043231,GO:0043254,GO:0043269,GO:0043270,GO:0043565,GO:0043586,GO:0044057,GO:0044085,GO:0044087,GO:0044089,GO:0044212,GO:0044237,GO:0044238,GO:0044249,GO:0044260,GO:0044271,GO:0044422,GO:0044424,GO:0044428,GO:0044446,GO:0044464,GO:0044798,GO:0045165,GO:0045214,GO:0045595,GO:0045596,GO:0045597,GO:0045664,GO:0045666,GO:0045823,GO:0045892,GO:0045893,GO:0045934,GO:0045935,GO:0045944,GO:0046483,GO:0046620,GO:0046677,GO:0046982,GO:0046983,GO:0048468,GO:0048513,GO:0048514,GO:0048518,GO:0048519,GO:0048522,GO:0048523,GO:0048534,GO:0048536,GO:0048562,GO:0048568,GO:0048583,GO:0048585,GO:0048589,GO:0048598,GO:0048634,GO:0048638,GO:0048644,GO:0048646,GO:0048699,GO:0048729,GO:0048731,GO:0048732,GO:0048738,GO:0048856,GO:0048869,GO:0050767,GO:0050769,GO:0050789,GO:0050793,GO:0050794,GO:0050896,GO:0051049,GO:0051050,GO:0051093,GO:0051094,GO:0051128,GO:0051130,GO:0051146,GO:0051147,GO:0051148,GO:0051153,GO:0051154,GO:0051171,GO:0051172,GO:0051173,GO:0051239,GO:0051240,GO:0051252,GO:0051253,GO:0051254,GO:0051716,GO:0051890,GO:0051891,GO:0051960,GO:0051962,GO:0055001,GO:0055002,GO:0055003,GO:0055005,GO:0055006,GO:0055007,GO:0055008,GO:0055010,GO:0055011,GO:0055012,GO:0055013,GO:0055014,GO:0055015,GO:0055017,GO:0055021,GO:0055024,GO:0055117,GO:0060037,GO:0060038,GO:0060043,GO:0060047,GO:0060048,GO:0060070,GO:0060255,GO:0060260,GO:0060261,GO:0060284,GO:0060343,GO:0060347,GO:0060411,GO:0060412,GO:0060413,GO:0060415,GO:0060419,GO:0060420,GO:0060429,GO:0060485,GO:0060537,GO:0060548,GO:0060561,GO:0060562,GO:0060828,GO:0060841,GO:0060911,GO:0060920,GO:0060922,GO:0060923,GO:0060926,GO:0060927,GO:0060928,GO:0060929,GO:0060932,GO:0060971,GO:0060972,GO:0061061,GO:0061371,GO:0061383,GO:0061384,GO:0065007,GO:0070301,GO:0070848,GO:0070887,GO:0070925,GO:0071236,GO:0071310,GO:0071363,GO:0071495,GO:0071704,GO:0071772,GO:0071773,GO:0071840,GO:0072358,GO:0072359,GO:0080090,GO:0090090,GO:0090257,GO:0090304,GO:0090575,GO:0097159,GO:0097237,GO:0097435,GO:0097659,GO:0140110,GO:0198738,GO:1901360,GO:1901362,GO:1901363,GO:1901576,GO:1901700,GO:1901701,GO:1901861,GO:1902679,GO:1902680,GO:1902742,GO:1903506,GO:1903507,GO:1903508,GO:1903522,GO:1903524,GO:1903779,GO:1905114,GO:1905207,GO:1905209,GO:1990837,GO:2000026,GO:2000112,GO:2000113,GO:2000142,GO:2000144,GO:2000736,GO:2000738,GO:2001141
HiC_scaffold_5	AUGUSTUS	intron	91327675	91329257	1.0	+	.	ID=g15325.t1.intron1;Parent=g15325.t1
HiC_scaffold_5	AUGUSTUS	exon	91329258	91329898	.	+	.	ID=g15325.t1.exon2;Parent=g15325.t1
HiC_scaffold_5	AUGUSTUS	CDS	91329258	91329898	1.0	+	2	ID=g15325.t1.CDS2;Parent=g15325.t1
HiC_scaffold_5	AUGUSTUS	stop_codon	91329896	91329898	.	+	0	ID=g15325.t1.stop1;Parent=g15325.t1
HiC_scaffold_5	AUGUSTUS	stop_codon	91377232	91377234	.	-	0	ID=g15326.t1.stop1;Parent=g15326.t1
HiC_scaffold_5	AUGUSTUS	exon	91377232	91377428	.	-	.	ID=g15326.t1.exon1;Parent=g15326.t1
HiC_scaffold_5	AUGUSTUS	CDS	91377232	91377428	1.0	-	2	ID=g15326.t1.CDS1;Parent=g15326.t1
HiC_scaffold_5	AUGUSTUS	gene	91377232	91387707	.	-	.	ID=g15326
HiC_scaffold_5	AUGUSTUS	mRNA	91377232	91387707	1.0	-	.	ID=g15326.t1;Parent=g15326;em_target=9612.ENSCAFP00000024692;em_score=468.1;em_evalue=7.9e-144;em_tcov=.;em_OGs=28N8I@1|root,2QUTT@2759|Eukaryota,38FGB@33154|Opisthokonta,3BAMI@33208|Metazoa,3CVP6@33213|Bilateria,4803T@7711|Chordata,48W3R@7742|Vertebrata,3JAEE@40674|Mammalia,3EIX5@33554|Carnivora;em_COG_cat=S;em_desc=BCL2 adenovirus E1B 19kDa interacting protein 1;em_max_annot_lvl=33208|Metazoa;em_Preferred_name=BNIP1;em_KEGG_ko=ko:K08497;em_KEGG_Pathway=ko04130,map04130;em_BRITE=ko00000,ko00001,ko04131;em_PFAMs=Sec20;em_GOs=GO:0003674,GO:0005484,GO:0005488,GO:0005515,GO:0005575,GO:0005622,GO:0005623,GO:0005634,GO:0005635,GO:0005737,GO:0005739,GO:0005783,GO:0005789,GO:0006810,GO:0006890,GO:0006915,GO:0006996,GO:0007029,GO:0008150,GO:0008219,GO:0009987,GO:0010256,GO:0010941,GO:0012501,GO:0012505,GO:0016020,GO:0016021,GO:0016043,GO:0016192,GO:0016320,GO:0030176,GO:0031201,GO:0031224,GO:0031227,GO:0031967,GO:0031975,GO:0031984,GO:0032991,GO:0042175,GO:0042981,GO:0043066,GO:0043067,GO:0043069,GO:0043226,GO:0043227,GO:0043229,GO:0043231,GO:0044422,GO:0044424,GO:0044425,GO:0044428,GO:0044432,GO:0044444,GO:0044446,GO:0044464,GO:0048193,GO:0048284,GO:0048519,GO:0048523,GO:0050789,GO:0050794,GO:0051179,GO:0051234,GO:0060548,GO:0061024,GO:0061025,GO:0065007,GO:0071840,GO:0090174,GO:0097194,GO:0098796,GO:0098827
HiC_scaffold_5	AUGUSTUS	intron	91377429	91380526	1.0	-	.	ID=g15326.t1.intron1;Parent=g15326.t1
HiC_scaffold_5	AUGUSTUS	exon	91380527	91380645	.	-	.	ID=g15326.t1.exon2;Parent=g15326.t1
HiC_scaffold_5	AUGUSTUS	CDS	91380527	91380645	1.0	-	1	ID=g15326.t1.CDS2;Parent=g15326.t1
HiC_scaffold_5	AUGUSTUS	intron	91380646	91381451	1.0	-	.	ID=g15326.t1.intron2;Parent=g15326.t1
HiC_scaffold_5	AUGUSTUS	exon	91381452	91381553	.	-	.	ID=g15326.t1.exon3;Parent=g15326.t1
HiC_scaffold_5	AUGUSTUS	CDS	91381452	91381553	1.0	-	1	ID=g15326.t1.CDS3;Parent=g15326.t1
HiC_scaffold_5	AUGUSTUS	intron	91381554	91384200	1.0	-	.	ID=g15326.t1.intron3;Parent=g15326.t1
HiC_scaffold_5	AUGUSTUS	exon	91384201	91384292	.	-	.	ID=g15326.t1.exon4;Parent=g15326.t1
HiC_scaffold_5	AUGUSTUS	CDS	91384201	91384292	1.0	-	0	ID=g15326.t1.CDS4;Parent=g15326.t1
HiC_scaffold_5	AUGUSTUS	intron	91384293	91385755	1.0	-	.	ID=g15326.t1.intron4;Parent=g15326.t1
HiC_scaffold_5	AUGUSTUS	exon	91385756	91385848	.	-	.	ID=g15326.t1.exon5;Parent=g15326.t1
HiC_scaffold_5	AUGUSTUS	CDS	91385756	91385848	1.0	-	0	ID=g15326.t1.CDS5;Parent=g15326.t1
HiC_scaffold_5	AUGUSTUS	intron	91385849	91387623	1.0	-	.	ID=g15326.t1.intron5;Parent=g15326.t1
HiC_scaffold_5	AUGUSTUS	exon	91387624	91387707	.	-	.	ID=g15326.t1.exon6;Parent=g15326.t1
HiC_scaffold_5	AUGUSTUS	CDS	91387624	91387707	1.0	-	0	ID=g15326.t1.CDS6;Parent=g15326.t1
HiC_scaffold_5	AUGUSTUS	start_codon	91387705	91387707	.	-	0	ID=g15326.t1.start1;Parent=g15326.t1
HiC_scaffold_5	AUGUSTUS	stop_codon	91397769	91397771	.	-	0	ID=g15327.t1.stop1;Parent=g15327.t1
HiC_scaffold_5	AUGUSTUS	exon	91397769	91397884	.	-	.	ID=g15327.t1.exon1;Parent=g15327.t1
HiC_scaffold_5	AUGUSTUS	CDS	91397769	91397884	1.0	-	2	ID=g15327.t1.CDS1;Parent=g15327.t1
HiC_scaffold_5	AUGUSTUS	gene	91397769	91426692	.	-	.	ID=g15327
```
