## Supplementary File SF1 for "Novel chromosome-length genome assemblies of three distinct subspecies of pine marten, sable, and yellow-throated marten (genus *Martes*, family Mustelidae)": mfla.hmmer.mammalia.emapper.decorated.gff (part 109 of 145)

```
HiC_scaffold_5	AUGUSTUS	mRNA	91397769	91426692	0.97	-	.	ID=g15327.t1;Parent=g15327;em_target=9668.ENSMPUP00000012632;em_score=1434.1;em_evalue=0.0;em_tcov=.;em_OGs=28KUC@1|root,2QTAK@2759|Eukaryota,38HB9@33154|Opisthokonta,3BCAJ@33208|Metazoa,3CST2@33213|Bilateria,488YK@7711|Chordata,4907Q@7742|Vertebrata,3JFTP@40674|Mammalia,3EKJZ@33554|Carnivora;em_COG_cat=K;em_desc=CREB3 regulatory factor;em_max_annot_lvl=33208|Metazoa;em_Preferred_name=CREBRF;em_KEGG_ko=ko:K21554;em_BRITE=ko00000;em_GOs=GO:0000003,GO:0000122,GO:0000976,GO:0000977,GO:0000981,GO:0001012,GO:0001067,GO:0001228,GO:0001959,GO:0001961,GO:0003674,GO:0003676,GO:0003677,GO:0003690,GO:0003700,GO:0005488,GO:0005515,GO:0005575,GO:0005622,GO:0005623,GO:0005634,GO:0005654,GO:0005737,GO:0005829,GO:0006139,GO:0006351,GO:0006355,GO:0006357,GO:0006366,GO:0006725,GO:0006807,GO:0006950,GO:0006986,GO:0007154,GO:0007165,GO:0007610,GO:0008150,GO:0008152,GO:0009058,GO:0009059,GO:0009605,GO:0009889,GO:0009890,GO:0009891,GO:0009892,GO:0009893,GO:0009894,GO:0009896,GO:0009966,GO:0009967,GO:0009968,GO:0009987,GO:0009991,GO:0010033,GO:0010467,GO:0010468,GO:0010556,GO:0010557,GO:0010558,GO:0010604,GO:0010605,GO:0010628,GO:0010629,GO:0010646,GO:0010647,GO:0010648,GO:0016070,GO:0016604,GO:0018130,GO:0019098,GO:0019219,GO:0019222,GO:0019438,GO:0022414,GO:0023051,GO:0023052,GO:0023056,GO:0023057,GO:0030968,GO:0031323,GO:0031324,GO:0031325,GO:0031326,GO:0031327,GO:0031328,GO:0031667,GO:0031929,GO:0031974,GO:0031981,GO:0032386,GO:0032388,GO:0032501,GO:0032504,GO:0032774,GO:0032879,GO:0032880,GO:0033554,GO:0034620,GO:0034641,GO:0034645,GO:0034654,GO:0034976,GO:0035556,GO:0035966,GO:0035967,GO:0038202,GO:0042176,GO:0042221,GO:0042594,GO:0042711,GO:0043170,GO:0043226,GO:0043227,GO:0043229,GO:0043231,GO:0043233,GO:0043565,GO:0044212,GO:0044237,GO:0044238,GO:0044249,GO:0044260,GO:0044271,GO:0044422,GO:0044424,GO:0044428,GO:0044444,GO:0044446,GO:0044451,GO:0044464,GO:0045732,GO:0045892,GO:0045893,GO:0045934,GO:0045935,GO:0045944,GO:0046483,GO:0046982,GO:0046983,GO:0048518,GO:0048519,GO:0048522,GO:0048523,GO:0048583,GO:0048584,GO:0048585,GO:0048609,GO:0050789,GO:0050794,GO:0050896,GO:0051049,GO:0051050,GO:0051171,GO:0051172,GO:0051173,GO:0051222,GO:0051223,GO:0051246,GO:0051247,GO:0051252,GO:0051253,GO:0051254,GO:0051716,GO:0060255,GO:0060341,GO:0060746,GO:0060759,GO:0060760,GO:0065007,GO:0070013,GO:0070201,GO:0070887,GO:0071310,GO:0071704,GO:0080090,GO:0080134,GO:0080135,GO:0090087,GO:0090304,GO:0097159,GO:0097659,GO:0140110,GO:1900101,GO:1900102,GO:1900169,GO:1900170,GO:1901360,GO:1901362,GO:1901363,GO:1901576,GO:1902211,GO:1902213,GO:1902679,GO:1902680,GO:1903506,GO:1903507,GO:1903508,GO:1903573,GO:1904951,GO:1905897,GO:1990837,GO:2000112,GO:2000113,GO:2001141;em_PFAMs=
HiC_scaffold_5	AUGUSTUS	intron	91397885	91407493	1.0	-	.	ID=g15327.t1.intron1;Parent=g15327.t1
HiC_scaffold_5	AUGUSTUS	exon	91407494	91407616	.	-	.	ID=g15327.t1.exon2;Parent=g15327.t1
HiC_scaffold_5	AUGUSTUS	CDS	91407494	91407616	1.0	-	2	ID=g15327.t1.CDS2;Parent=g15327.t1
HiC_scaffold_5	AUGUSTUS	intron	91407617	91412636	1.0	-	.	ID=g15327.t1.intron2;Parent=g15327.t1
HiC_scaffold_5	AUGUSTUS	exon	91412637	91412710	.	-	.	ID=g15327.t1.exon3;Parent=g15327.t1
HiC_scaffold_5	AUGUSTUS	CDS	91412637	91412710	1.0	-	1	ID=g15327.t1.CDS3;Parent=g15327.t1
HiC_scaffold_5	AUGUSTUS	intron	91412711	91414381	1.0	-	.	ID=g15327.t1.intron3;Parent=g15327.t1
HiC_scaffold_5	AUGUSTUS	exon	91414382	91414571	.	-	.	ID=g15327.t1.exon4;Parent=g15327.t1
HiC_scaffold_5	AUGUSTUS	CDS	91414382	91414571	1.0	-	2	ID=g15327.t1.CDS4;Parent=g15327.t1
HiC_scaffold_5	AUGUSTUS	intron	91414572	91416220	1.0	-	.	ID=g15327.t1.intron4;Parent=g15327.t1
HiC_scaffold_5	AUGUSTUS	exon	91416221	91416415	.	-	.	ID=g15327.t1.exon5;Parent=g15327.t1
HiC_scaffold_5	AUGUSTUS	CDS	91416221	91416415	1.0	-	2	ID=g15327.t1.CDS5;Parent=g15327.t1
HiC_scaffold_5	AUGUSTUS	intron	91416416	91421799	1.0	-	.	ID=g15327.t1.intron5;Parent=g15327.t1
HiC_scaffold_5	AUGUSTUS	exon	91421800	91422886	.	-	.	ID=g15327.t1.exon6;Parent=g15327.t1
HiC_scaffold_5	AUGUSTUS	CDS	91421800	91422886	1.0	-	0	ID=g15327.t1.CDS6;Parent=g15327.t1
HiC_scaffold_5	AUGUSTUS	intron	91422887	91424555	1.0	-	.	ID=g15327.t1.intron6;Parent=g15327.t1
HiC_scaffold_5	AUGUSTUS	exon	91424556	91424681	.	-	.	ID=g15327.t1.exon7;Parent=g15327.t1
HiC_scaffold_5	AUGUSTUS	CDS	91424556	91424681	1.0	-	0	ID=g15327.t1.CDS7;Parent=g15327.t1
HiC_scaffold_5	AUGUSTUS	intron	91424682	91426683	1.0	-	.	ID=g15327.t1.intron7;Parent=g15327.t1
HiC_scaffold_5	AUGUSTUS	exon	91426684	91426692	.	-	.	ID=g15327.t1.exon8;Parent=g15327.t1
HiC_scaffold_5	AUGUSTUS	CDS	91426684	91426692	0.97	-	0	ID=g15327.t1.CDS8;Parent=g15327.t1
HiC_scaffold_5	AUGUSTUS	start_codon	91426690	91426692	.	-	0	ID=g15327.t1.start1;Parent=g15327.t1
HiC_scaffold_5	AUGUSTUS	stop_codon	91467491	91467493	.	-	0	ID=g15328.t1.stop1;Parent=g15328.t1
HiC_scaffold_5	AUGUSTUS	exon	91467491	91467584	.	-	.	ID=g15328.t1.exon1;Parent=g15328.t1
HiC_scaffold_5	AUGUSTUS	CDS	91467491	91467584	1.0	-	1	ID=g15328.t1.CDS1;Parent=g15328.t1
HiC_scaffold_5	AUGUSTUS	gene	91467491	91488768	.	-	.	ID=g15328
HiC_scaffold_5	AUGUSTUS	mRNA	91467491	91488768	1.0	-	.	ID=g15328.t1;Parent=g15328;em_target=29073.XP_008690593.1;em_score=185.5;em_evalue=5.8e-58;em_tcov=.;em_OGs=KOG3500@1|root,KOG3500@2759|Eukaryota,3A5JM@33154|Opisthokonta,3BT8K@33208|Metazoa,3D9C2@33213|Bilateria,48FW1@7711|Chordata,49CSD@7742|Vertebrata,3JHC0@40674|Mammalia,3EVTZ@33554|Carnivora;em_COG_cat=C;em_desc=V-type proton ATPase subunit e;em_max_annot_lvl=33208|Metazoa;em_Preferred_name=ATP6V0E1;em_KEGG_ko=ko:K02153;em_KEGG_Pathway=ko00190,ko01100,ko04145,ko04721,ko04966,ko05110,ko05120,ko05323,map00190,map01100,map04145,map04721,map04966,map05110,map05120,map05323;em_KEGG_Module=M00160;em_BRITE=ko00000,ko00001,ko00002;em_KEGG_TC=3.A.2.2;em_PFAMs=ATP_synt_H;em_GOs=GO:0000041,GO:0000220,GO:0001101,GO:0003674,GO:0003824,GO:0005215,GO:0005575,GO:0005622,GO:0005623,GO:0005737,GO:0005768,GO:0005773,GO:0005886,GO:0005911,GO:0006810,GO:0006811,GO:0006812,GO:0006826,GO:0006873,GO:0006885,GO:0007035,GO:0007154,GO:0007165,GO:0007166,GO:0007167,GO:0007169,GO:0007275,GO:0008104,GO:0008150,GO:0008286,GO:0008324,GO:0009653,GO:0009719,GO:0009725,GO:0009790,GO:0009792,GO:0009894,GO:0009987,GO:0010008,GO:0010033,GO:0010171,GO:0010172,GO:0010243,GO:0010506,GO:0012505,GO:0012506,GO:0015031,GO:0015075,GO:0015077,GO:0015078,GO:0015318,GO:0015399,GO:0015405,GO:0015672,GO:0015682,GO:0015833,GO:0015988,GO:0015991,GO:0016020,GO:0016241,GO:0016324,GO:0016462,GO:0016469,GO:0016787,GO:0016817,GO:0016818,GO:0016887,GO:0017111,GO:0019222,GO:0019725,GO:0019829,GO:0022603,GO:0022804,GO:0022853,GO:0022857,GO:0022890,GO:0023052,GO:0030001,GO:0030003,GO:0030004,GO:0030054,GO:0030139,GO:0030641,GO:0030659,GO:0030666,GO:0030670,GO:0031090,GO:0031323,GO:0031329,GO:0031410,GO:0031982,GO:0032501,GO:0032502,GO:0032868,GO:0032869,GO:0032870,GO:0032991,GO:0033036,GO:0033176,GO:0033177,GO:0033179,GO:0033181,GO:0033572,GO:0034220,GO:0036442,GO:0042221,GO:0042592,GO:0042623,GO:0042625,GO:0042626,GO:0042886,GO:0043200,GO:0043226,GO:0043227,GO:0043229,GO:0043231,GO:0043296,GO:0043434,GO:0043492,GO:0044422,GO:0044424,GO:0044425,GO:0044433,GO:0044437,GO:0044440,GO:0044444,GO:0044446,GO:0044459,GO:0044464,GO:0044769,GO:0045177,GO:0045184,GO:0045335,GO:0045851,GO:0046961,GO:0048598,GO:0048856,GO:0048878,GO:0050789,GO:0050793,GO:0050794,GO:0050801,GO:0050896,GO:0051128,GO:0051179,GO:0051234,GO:0051452,GO:0051453,GO:0051716,GO:0055067,GO:0055080,GO:0055082,GO:0055085,GO:0060142,GO:0065007,GO:0065008,GO:0070887,GO:0071310,GO:0071375,GO:0071417,GO:0071495,GO:0071702,GO:0071705,GO:0071944,GO:0072512,GO:0090662,GO:0097708,GO:0098588,GO:0098590,GO:0098655,GO:0098660,GO:0098662,GO:0098771,GO:0098796,GO:0098797,GO:0098805,GO:0099131,GO:0099132,GO:1901652,GO:1901653,GO:1901698,GO:1901699,GO:1901700,GO:1901701,GO:1902600
HiC_scaffold_5	AUGUSTUS	intron	91467585	91483018	1.0	-	.	ID=g15328.t1.intron1;Parent=g15328.t1
HiC_scaffold_5	AUGUSTUS	exon	91483019	91483066	.	-	.	ID=g15328.t1.exon2;Parent=g15328.t1
HiC_scaffold_5	AUGUSTUS	CDS	91483019	91483066	1.0	-	1	ID=g15328.t1.CDS2;Parent=g15328.t1
HiC_scaffold_5	AUGUSTUS	intron	91483067	91488664	1.0	-	.	ID=g15328.t1.intron2;Parent=g15328.t1
HiC_scaffold_5	AUGUSTUS	exon	91488665	91488768	.	-	.	ID=g15328.t1.exon3;Parent=g15328.t1
HiC_scaffold_5	AUGUSTUS	CDS	91488665	91488768	1.0	-	0	ID=g15328.t1.CDS3;Parent=g15328.t1
HiC_scaffold_5	AUGUSTUS	start_codon	91488766	91488768	.	-	0	ID=g15328.t1.start1;Parent=g15328.t1
HiC_scaffold_5	AUGUSTUS	stop_codon	91496989	91496991	.	-	0	ID=g15329.t1.stop1;Parent=g15329.t1
HiC_scaffold_5	AUGUSTUS	exon	91496989	91497117	.	-	.	ID=g15329.t1.exon1;Parent=g15329.t1
HiC_scaffold_5	AUGUSTUS	CDS	91496989	91497117	1.0	-	0	ID=g15329.t1.CDS1;Parent=g15329.t1
HiC_scaffold_5	AUGUSTUS	gene	91496989	91505401	.	-	.	ID=g15329
HiC_scaffold_5	AUGUSTUS	mRNA	91496989	91505401	1.0	-	.	ID=g15329.t1;Parent=g15329;em_target=132908.ENSPVAP00000003071;em_score=287.3;em_evalue=7.8e-89;em_tcov=.;em_OGs=COG0198@1|root,KOG3401@2759|Eukaryota,3A3EZ@33154|Opisthokonta,3BHRB@33208|Metazoa,3CSYU@33213|Bilateria,485Z0@7711|Chordata,490PK@7742|Vertebrata,3J893@40674|Mammalia,4M370@9397|Chiroptera;em_COG_cat=J;em_desc=ribosomal protein;em_max_annot_lvl=33208|Metazoa;em_Preferred_name=RPL26L1;em_PFAMs=KOW,Ribosomal_L26;em_KEGG_ko=ko:K02898;em_KEGG_Pathway=ko03010,map03010;em_KEGG_Module=M00177;em_BRITE=br01610,ko00000,ko00001,ko00002,ko03011;em_GOs=GO:0002181,GO:0003674,GO:0003676,GO:0003723,GO:0003735,GO:0005198,GO:0005488,GO:0005575,GO:0005622,GO:0005623,GO:0005737,GO:0005829,GO:0005840,GO:0006412,GO:0006518,GO:0006807,GO:0008150,GO:0008152,GO:0009058,GO:0009059,GO:0009987,GO:0010467,GO:0015934,GO:0019538,GO:0022613,GO:0022625,GO:0022626,GO:0032991,GO:0034641,GO:0034645,GO:0042254,GO:0042273,GO:0043043,GO:0043170,GO:0043226,GO:0043228,GO:0043229,GO:0043232,GO:0043603,GO:0043604,GO:0044085,GO:0044237,GO:0044238,GO:0044249,GO:0044260,GO:0044267,GO:0044271,GO:0044391,GO:0044422,GO:0044424,GO:0044444,GO:0044445,GO:0044446,GO:0044464,GO:0071704,GO:0071840,GO:0097159,GO:1901363,GO:1901564,GO:1901566,GO:1901576,GO:1990904
HiC_scaffold_5	AUGUSTUS	intron	91497118	91497781	1.0	-	.	ID=g15329.t1.intron1;Parent=g15329.t1
HiC_scaffold_5	AUGUSTUS	exon	91497782	91497922	.	-	.	ID=g15329.t1.exon2;Parent=g15329.t1
HiC_scaffold_5	AUGUSTUS	CDS	91497782	91497922	1.0	-	0	ID=g15329.t1.CDS2;Parent=g15329.t1
HiC_scaffold_5	AUGUSTUS	intron	91497923	91505233	1.0	-	.	ID=g15329.t1.intron2;Parent=g15329.t1
HiC_scaffold_5	AUGUSTUS	exon	91505234	91505401	.	-	.	ID=g15329.t1.exon3;Parent=g15329.t1
HiC_scaffold_5	AUGUSTUS	CDS	91505234	91505401	1.0	-	0	ID=g15329.t1.CDS3;Parent=g15329.t1
HiC_scaffold_5	AUGUSTUS	start_codon	91505399	91505401	.	-	0	ID=g15329.t1.start1;Parent=g15329.t1
HiC_scaffold_5	AUGUSTUS	stop_codon	91514487	91514489	.	-	0	ID=g15330.t1.stop1;Parent=g15330.t1
HiC_scaffold_5	GeneMark.hmm3	stop_codon	91514487	91514489	.	-	0	ID=g15330.t2.stop1;Parent=g15330.t2
HiC_scaffold_5	AUGUSTUS	exon	91514487	91514594	.	-	.	ID=g15330.t1.exon1;Parent=g15330.t1
HiC_scaffold_5	GeneMark.hmm3	CDS	91514487	91514594	.	-	0	ID=g15330.t2.CDS1;Parent=g15330.t2
HiC_scaffold_5	GeneMark.hmm3	exon	91514487	91514594	.	-	0	ID=g15330.t2.exon1;Parent=g15330.t2
HiC_scaffold_5	AUGUSTUS	CDS	91514487	91514594	1.0	-	0	ID=g15330.t1.CDS1;Parent=g15330.t1
HiC_scaffold_5	GeneMark.hmm3	mRNA	91514487	91582736	.	-	.	ID=g15330.t2;Parent=g15330;em_target=9598.ENSPTRP00000029951;em_score=660.2;em_evalue=7.6e-201;em_tcov=.;em_OGs=COG0445@1|root,KOG2667@2759|Eukaryota,38CV0@33154|Opisthokonta,3BCWN@33208|Metazoa,3CTIH@33213|Bilateria,484FI@7711|Chordata,496H6@7742|Vertebrata,3J31P@40674|Mammalia,35G27@314146|Euarchontoglires,4MGE4@9443|Primates,4N66Q@9604|Hominidae;em_COG_cat=U;em_desc=Endoplasmic Reticulum-Golgi Intermediate Compartment (ERGIC);em_max_annot_lvl=33208|Metazoa;em_Preferred_name=ERGIC1;em_KEGG_ko=ko:K20365;em_BRITE=ko00000,ko04131;em_PFAMs=COPIIcoated_ERV,ERGIC_N;em_GOs=GO:0005575,GO:0005622,GO:0005623,GO:0005634,GO:0005654,GO:0005737,GO:0005793,GO:0006810,GO:0006888,GO:0008150,GO:0016192,GO:0031974,GO:0031981,GO:0043226,GO:0043227,GO:0043229,GO:0043231,GO:0043233,GO:0044422,GO:0044424,GO:0044428,GO:0044444,GO:0044446,GO:0044464,GO:0046907,GO:0048193,GO:0051179,GO:0051234,GO:0051641,GO:0051649,GO:0070013
HiC_scaffold_5	AUGUSTUS	gene	91514487	91615250	.	-	.	ID=g15330
HiC_scaffold_5	AUGUSTUS	mRNA	91514487	91615250	.	-	.	ID=g15330.t1;Parent=g15330;em_target=185453.XP_006864907.1;em_score=692.1;em_evalue=3.6e-211;em_tcov=.;em_OGs=COG0445@1|root,KOG2667@2759|Eukaryota,38CV0@33154|Opisthokonta,3BCWN@33208|Metazoa,3CTIH@33213|Bilateria,484FI@7711|Chordata,496H6@7742|Vertebrata,3J31P@40674|Mammalia,351ZJ@311790|Afrotheria;em_COG_cat=U;em_desc=Endoplasmic reticulum-golgi intermediate compartment;em_max_annot_lvl=33208|Metazoa;em_Preferred_name=ERGIC1;em_KEGG_ko=ko:K20365;em_BRITE=ko00000,ko04131;em_PFAMs=COPIIcoated_ERV,ERGIC_N;em_GOs=GO:0005575,GO:0005622,GO:0005623,GO:0005634,GO:0005654,GO:0005737,GO:0005793,GO:0006810,GO:0006888,GO:0008150,GO:0016192,GO:0031974,GO:0031981,GO:0043226,GO:0043227,GO:0043229,GO:0043231,GO:0043233,GO:0044422,GO:0044424,GO:0044428,GO:0044444,GO:0044446,GO:0044464,GO:0046907,GO:0048193,GO:0051179,GO:0051234,GO:0051641,GO:0051649,GO:0070013
HiC_scaffold_5	GeneMark.hmm3	intron	91514595	91525466	.	-	0	ID=g15330.t2.intron1;Parent=g15330.t2
HiC_scaffold_5	AUGUSTUS	intron	91514595	91525466	1.0	-	.	ID=g15330.t1.intron1;Parent=g15330.t1
HiC_scaffold_5	AUGUSTUS	exon	91525467	91525589	.	-	.	ID=g15330.t1.exon2;Parent=g15330.t1
HiC_scaffold_5	GeneMark.hmm3	CDS	91525467	91525589	.	-	0	ID=g15330.t2.CDS2;Parent=g15330.t2
HiC_scaffold_5	GeneMark.hmm3	exon	91525467	91525589	.	-	0	ID=g15330.t2.exon2;Parent=g15330.t2
HiC_scaffold_5	AUGUSTUS	CDS	91525467	91525589	1.0	-	0	ID=g15330.t1.CDS2;Parent=g15330.t1
HiC_scaffold_5	GeneMark.hmm3	intron	91525590	91528116	.	-	0	ID=g15330.t2.intron2;Parent=g15330.t2
HiC_scaffold_5	AUGUSTUS	intron	91525590	91528116	1.0	-	.	ID=g15330.t1.intron2;Parent=g15330.t1
HiC_scaffold_5	AUGUSTUS	exon	91528117	91528217	.	-	.	ID=g15330.t1.exon3;Parent=g15330.t1
HiC_scaffold_5	GeneMark.hmm3	CDS	91528117	91528217	.	-	2	ID=g15330.t2.CDS3;Parent=g15330.t2
HiC_scaffold_5	GeneMark.hmm3	exon	91528117	91528217	.	-	2	ID=g15330.t2.exon3;Parent=g15330.t2
HiC_scaffold_5	AUGUSTUS	CDS	91528117	91528217	1.0	-	2	ID=g15330.t1.CDS3;Parent=g15330.t1
HiC_scaffold_5	GeneMark.hmm3	intron	91528218	91533049	.	-	1	ID=g15330.t2.intron3;Parent=g15330.t2
HiC_scaffold_5	AUGUSTUS	intron	91528218	91533049	1.0	-	.	ID=g15330.t1.intron3;Parent=g15330.t1
HiC_scaffold_5	AUGUSTUS	exon	91533050	91533110	.	-	.	ID=g15330.t1.exon4;Parent=g15330.t1
HiC_scaffold_5	GeneMark.hmm3	CDS	91533050	91533110	.	-	0	ID=g15330.t2.CDS4;Parent=g15330.t2
HiC_scaffold_5	GeneMark.hmm3	exon	91533050	91533110	.	-	0	ID=g15330.t2.exon4;Parent=g15330.t2
HiC_scaffold_5	AUGUSTUS	CDS	91533050	91533110	1.0	-	0	ID=g15330.t1.CDS4;Parent=g15330.t1
HiC_scaffold_5	GeneMark.hmm3	intron	91533111	91537991	.	-	0	ID=g15330.t2.intron4;Parent=g15330.t2
HiC_scaffold_5	AUGUSTUS	intron	91533111	91537991	1.0	-	.	ID=g15330.t1.intron4;Parent=g15330.t1
HiC_scaffold_5	AUGUSTUS	exon	91537992	91538096	.	-	.	ID=g15330.t1.exon5;Parent=g15330.t1
HiC_scaffold_5	GeneMark.hmm3	CDS	91537992	91538096	.	-	0	ID=g15330.t2.CDS5;Parent=g15330.t2
HiC_scaffold_5	GeneMark.hmm3	exon	91537992	91538096	.	-	0	ID=g15330.t2.exon5;Parent=g15330.t2
HiC_scaffold_5	AUGUSTUS	CDS	91537992	91538096	1.0	-	0	ID=g15330.t1.CDS5;Parent=g15330.t1
HiC_scaffold_5	GeneMark.hmm3	intron	91538097	91545557	.	-	0	ID=g15330.t2.intron5;Parent=g15330.t2
HiC_scaffold_5	AUGUSTUS	intron	91538097	91545557	1.0	-	.	ID=g15330.t1.intron5;Parent=g15330.t1
HiC_scaffold_5	AUGUSTUS	exon	91545558	91545682	.	-	.	ID=g15330.t1.exon6;Parent=g15330.t1
HiC_scaffold_5	GeneMark.hmm3	CDS	91545558	91545682	.	-	2	ID=g15330.t2.CDS6;Parent=g15330.t2
HiC_scaffold_5	GeneMark.hmm3	exon	91545558	91545682	.	-	2	ID=g15330.t2.exon6;Parent=g15330.t2
HiC_scaffold_5	AUGUSTUS	CDS	91545558	91545682	1.0	-	2	ID=g15330.t1.CDS6;Parent=g15330.t1
HiC_scaffold_5	GeneMark.hmm3	intron	91545683	91549525	.	-	1	ID=g15330.t2.intron6;Parent=g15330.t2
HiC_scaffold_5	AUGUSTUS	intron	91545683	91549525	1.0	-	.	ID=g15330.t1.intron6;Parent=g15330.t1
HiC_scaffold_5	AUGUSTUS	exon	91549526	91549620	.	-	.	ID=g15330.t1.exon7;Parent=g15330.t1
HiC_scaffold_5	GeneMark.hmm3	CDS	91549526	91549620	.	-	1	ID=g15330.t2.CDS7;Parent=g15330.t2
HiC_scaffold_5	GeneMark.hmm3	exon	91549526	91549620	.	-	1	ID=g15330.t2.exon7;Parent=g15330.t2
HiC_scaffold_5	AUGUSTUS	CDS	91549526	91549620	1.0	-	1	ID=g15330.t1.CDS7;Parent=g15330.t1
HiC_scaffold_5	GeneMark.hmm3	intron	91549621	91560301	.	-	2	ID=g15330.t2.intron7;Parent=g15330.t2
HiC_scaffold_5	AUGUSTUS	intron	91549621	91560301	1.0	-	.	ID=g15330.t1.intron7;Parent=g15330.t1
HiC_scaffold_5	AUGUSTUS	exon	91560302	91560374	.	-	.	ID=g15330.t1.exon8;Parent=g15330.t1
HiC_scaffold_5	GeneMark.hmm3	CDS	91560302	91560374	.	-	2	ID=g15330.t2.CDS8;Parent=g15330.t2
HiC_scaffold_5	GeneMark.hmm3	exon	91560302	91560374	.	-	2	ID=g15330.t2.exon8;Parent=g15330.t2
HiC_scaffold_5	AUGUSTUS	CDS	91560302	91560374	1.0	-	2	ID=g15330.t1.CDS8;Parent=g15330.t1
HiC_scaffold_5	GeneMark.hmm3	intron	91560375	91567056	.	-	1	ID=g15330.t2.intron8;Parent=g15330.t2
HiC_scaffold_5	AUGUSTUS	intron	91560375	91567056	1.0	-	.	ID=g15330.t1.intron8;Parent=g15330.t1
HiC_scaffold_5	AUGUSTUS	exon	91567057	91567118	.	-	.	ID=g15330.t1.exon9;Parent=g15330.t1
HiC_scaffold_5	GeneMark.hmm3	CDS	91567057	91567118	.	-	1	ID=g15330.t2.CDS9;Parent=g15330.t2
HiC_scaffold_5	GeneMark.hmm3	exon	91567057	91567118	.	-	1	ID=g15330.t2.exon9;Parent=g15330.t2
HiC_scaffold_5	AUGUSTUS	CDS	91567057	91567118	1.0	-	1	ID=g15330.t1.CDS9;Parent=g15330.t1
HiC_scaffold_5	GeneMark.hmm3	intron	91567119	91568015	.	-	2	ID=g15330.t2.intron9;Parent=g15330.t2
HiC_scaffold_5	AUGUSTUS	intron	91567119	91615054	1.0	-	.	ID=g15330.t1.intron9;Parent=g15330.t1
HiC_scaffold_5	GeneMark.hmm3	CDS	91568016	91568089	.	-	0	ID=g15330.t2.CDS10;Parent=g15330.t2
HiC_scaffold_5	GeneMark.hmm3	exon	91568016	91568089	.	-	0	ID=g15330.t2.exon10;Parent=g15330.t2
HiC_scaffold_5	GeneMark.hmm3	intron	91568090	91568163	.	-	0	ID=g15330.t2.intron10;Parent=g15330.t2
HiC_scaffold_5	GeneMark.hmm3	CDS	91568164	91568258	.	-	2	ID=g15330.t2.CDS11;Parent=g15330.t2
HiC_scaffold_5	GeneMark.hmm3	exon	91568164	91568258	.	-	2	ID=g15330.t2.exon11;Parent=g15330.t2
HiC_scaffold_5	GeneMark.hmm3	intron	91568259	91578283	.	-	1	ID=g15330.t2.intron11;Parent=g15330.t2
HiC_scaffold_5	GeneMark.hmm3	CDS	91578284	91578575	.	-	0	ID=g15330.t2.CDS12;Parent=g15330.t2
HiC_scaffold_5	GeneMark.hmm3	exon	91578284	91578575	.	-	0	ID=g15330.t2.exon12;Parent=g15330.t2
HiC_scaffold_5	GeneMark.hmm3	intron	91578576	91582104	.	-	0	ID=g15330.t2.intron12;Parent=g15330.t2
HiC_scaffold_5	GeneMark.hmm3	CDS	91582105	91582213	.	-	1	ID=g15330.t2.CDS13;Parent=g15330.t2
HiC_scaffold_5	GeneMark.hmm3	exon	91582105	91582213	.	-	1	ID=g15330.t2.exon13;Parent=g15330.t2
HiC_scaffold_5	GeneMark.hmm3	intron	91582214	91582538	.	-	2	ID=g15330.t2.intron13;Parent=g15330.t2
HiC_scaffold_5	GeneMark.hmm3	CDS	91582539	91582669	.	-	0	ID=g15330.t2.CDS14;Parent=g15330.t2
HiC_scaffold_5	GeneMark.hmm3	exon	91582539	91582669	.	-	0	ID=g15330.t2.exon14;Parent=g15330.t2
HiC_scaffold_5	GeneMark.hmm3	intron	91582670	91582715	.	-	0	ID=g15330.t2.intron14;Parent=g15330.t2
HiC_scaffold_5	GeneMark.hmm3	CDS	91582716	91582736	.	-	0	ID=g15330.t2.CDS15;Parent=g15330.t2
HiC_scaffold_5	GeneMark.hmm3	exon	91582716	91582736	.	-	0	ID=g15330.t2.exon15;Parent=g15330.t2
HiC_scaffold_5	GeneMark.hmm3	start_codon	91582734	91582736	.	-	0	ID=g15330.t2.start1;Parent=g15330.t2
HiC_scaffold_5	AUGUSTUS	exon	91615055	91615102	.	-	.	ID=g15330.t1.exon10;Parent=g15330.t1
HiC_scaffold_5	AUGUSTUS	CDS	91615055	91615102	0.81	-	1	ID=g15330.t1.CDS10;Parent=g15330.t1
HiC_scaffold_5	AUGUSTUS	intron	91615103	91615200	0.81	-	.	ID=g15330.t1.intron10;Parent=g15330.t1
HiC_scaffold_5	AUGUSTUS	exon	91615201	91615250	.	-	.	ID=g15330.t1.exon11;Parent=g15330.t1
HiC_scaffold_5	AUGUSTUS	CDS	91615201	91615250	0.81	-	0	ID=g15330.t1.CDS11;Parent=g15330.t1
HiC_scaffold_5	AUGUSTUS	start_codon	91615248	91615250	.	-	0	ID=g15330.t1.start1;Parent=g15330.t1
HiC_scaffold_5	AUGUSTUS	start_codon	91664560	91664562	.	+	0	ID=g15331.t1.start1;Parent=g15331.t1
HiC_scaffold_5	AUGUSTUS	exon	91664560	91664926	.	+	.	ID=g15331.t1.exon1;Parent=g15331.t1
HiC_scaffold_5	AUGUSTUS	CDS	91664560	91664926	1.0	+	0	ID=g15331.t1.CDS1;Parent=g15331.t1
HiC_scaffold_5	AUGUSTUS	gene	91664560	91666733	.	+	.	ID=g15331
HiC_scaffold_5	AUGUSTUS	mRNA	91664560	91666733	1.0	+	.	ID=g15331.t1;Parent=g15331;em_target=9668.ENSMPUP00000012651;em_score=817.9;em_evalue=2.4e-249;em_tcov=.;em_OGs=COG2453@1|root,KOG1716@2759|Eukaryota,38ET0@33154|Opisthokonta,3BBHN@33208|Metazoa,3CW6B@33213|Bilateria,482I0@7711|Chordata,48Y73@7742|Vertebrata,3J6CG@40674|Mammalia,3ERZ7@33554|Carnivora;em_COG_cat=V;em_desc=Belongs to the protein-tyrosine phosphatase family. Non-receptor class dual specificity subfamily;em_max_annot_lvl=33208|Metazoa;em_Preferred_name=DUSP1;em_EC=3.1.3.16,3.1.3.48;em_KEGG_ko=ko:K04459,ko:K21278;em_KEGG_Pathway=ko04010,ko04726,ko05418,map04010,map04726,map05418;em_BRITE=ko00000,ko00001,ko01000,ko01009;em_PFAMs=DSPc,Rhodanese;em_GOs=GO:0000188,GO:0000302,GO:0001101,GO:0001704,GO:0001706,GO:0001932,GO:0001933,GO:0003674,GO:0003824,GO:0004721,GO:0004722,GO:0004725,GO:0005488,GO:0005515,GO:0005575,GO:0005622,GO:0005623,GO:0005634,GO:0005737,GO:0006464,GO:0006469,GO:0006470,GO:0006793,GO:0006796,GO:0006807,GO:0006950,GO:0006979,GO:0007049,GO:0007050,GO:0007088,GO:0007154,GO:0007165,GO:0007275,GO:0007346,GO:0007369,GO:0007492,GO:0008138,GO:0008150,GO:0008152,GO:0008285,GO:0008330,GO:0009314,GO:0009416,GO:0009628,GO:0009636,GO:0009653,GO:0009719,GO:0009725,GO:0009790,GO:0009888,GO:0009889,GO:0009890,GO:0009892,GO:0009966,GO:0009968,GO:0009987,GO:0010033,GO:0010035,GO:0010038,GO:0010243,GO:0010556,GO:0010558,GO:0010563,GO:0010564,GO:0010605,GO:0010646,GO:0010648,GO:0010941,GO:0010942,GO:0010965,GO:0014070,GO:0014074,GO:0016311,GO:0016787,GO:0016788,GO:0016791,GO:0017017,GO:0019219,GO:0019220,GO:0019222,GO:0019538,GO:0019838,GO:0019899,GO:0019900,GO:0019901,GO:0022402,GO:0023051,GO:0023052,GO:0023057,GO:0030071,GO:0031323,GO:0031324,GO:0031326,GO:0031327,GO:0031399,GO:0031400,GO:0031960,GO:0032268,GO:0032269,GO:0032355,GO:0032501,GO:0032502,GO:0032526,GO:0032870,GO:0033043,GO:0033044,GO:0033045,GO:0033047,GO:0033549,GO:0033574,GO:0033673,GO:0033993,GO:0035335,GO:0035556,GO:0035970,GO:0036211,GO:0042127,GO:0042221,GO:0042325,GO:0042326,GO:0042493,GO:0042542,GO:0042578,GO:0042981,GO:0043065,GO:0043066,GO:0043067,GO:0043068,GO:0043069,GO:0043086,GO:0043170,GO:0043226,GO:0043227,GO:0043229,GO:0043231,GO:0043405,GO:0043407,GO:0043408,GO:0043409,GO:0043412,GO:0043549,GO:0044092,GO:0044237,GO:0044238,GO:0044260,GO:0044267,GO:0044424,GO:0044464,GO:0045786,GO:0045859,GO:0045930,GO:0045934,GO:0045936,GO:0046677,GO:0046683,GO:0048518,GO:0048519,GO:0048522,GO:0048523,GO:0048545,GO:0048583,GO:0048585,GO:0048598,GO:0048646,GO:0048856,GO:0050789,GO:0050790,GO:0050794,GO:0050896,GO:0051019,GO:0051052,GO:0051053,GO:0051128,GO:0051171,GO:0051172,GO:0051174,GO:0051246,GO:0051248,GO:0051338,GO:0051348,GO:0051384,GO:0051445,GO:0051447,GO:0051591,GO:0051592,GO:0051716,GO:0051726,GO:0051783,GO:0051983,GO:0060255,GO:0060548,GO:0065007,GO:0065009,GO:0070262,GO:0070372,GO:0070373,GO:0070887,GO:0071310,GO:0071495,GO:0071704,GO:0071850,GO:0071900,GO:0071901,GO:0080090,GO:0090231,GO:0090266,GO:0140096,GO:1901564,GO:1901654,GO:1901698,GO:1901700,GO:1901976,GO:1901987,GO:1901990,GO:1902099,GO:1902531,GO:1902532,GO:1903504,GO:1905818,GO:2000112,GO:2000113,GO:2000241,GO:2000242,GO:2000278,GO:2000279
HiC_scaffold_5	AUGUSTUS	intron	91664927	91665214	1.0	+	.	ID=g15331.t1.intron1;Parent=g15331.t1
HiC_scaffold_5	AUGUSTUS	exon	91665215	91665360	.	+	.	ID=g15331.t1.exon2;Parent=g15331.t1
HiC_scaffold_5	AUGUSTUS	CDS	91665215	91665360	1.0	+	2	ID=g15331.t1.CDS2;Parent=g15331.t1
HiC_scaffold_5	AUGUSTUS	intron	91665361	91665702	1.0	+	.	ID=g15331.t1.intron2;Parent=g15331.t1
HiC_scaffold_5	AUGUSTUS	exon	91665703	91665922	.	+	.	ID=g15331.t1.exon3;Parent=g15331.t1
HiC_scaffold_5	AUGUSTUS	CDS	91665703	91665922	1.0	+	0	ID=g15331.t1.CDS3;Parent=g15331.t1
HiC_scaffold_5	AUGUSTUS	intron	91665923	91666362	1.0	+	.	ID=g15331.t1.intron3;Parent=g15331.t1
HiC_scaffold_5	AUGUSTUS	exon	91666363	91666733	.	+	.	ID=g15331.t1.exon4;Parent=g15331.t1
HiC_scaffold_5	AUGUSTUS	CDS	91666363	91666733	1.0	+	2	ID=g15331.t1.CDS4;Parent=g15331.t1
HiC_scaffold_5	AUGUSTUS	stop_codon	91666731	91666733	.	+	0	ID=g15331.t1.stop1;Parent=g15331.t1
HiC_scaffold_5	AUGUSTUS	stop_codon	91736790	91736792	.	-	0	ID=g15332.t1.stop1;Parent=g15332.t1
HiC_scaffold_5	AUGUSTUS	exon	91736790	91737034	.	-	.	ID=g15332.t1.exon1;Parent=g15332.t1
HiC_scaffold_5	AUGUSTUS	CDS	91736790	91737034	1.0	-	2	ID=g15332.t1.CDS1;Parent=g15332.t1
HiC_scaffold_5	AUGUSTUS	gene	91736790	91770374	.	-	.	ID=g15332
HiC_scaffold_5	AUGUSTUS	mRNA	91736790	91770374	1.0	-	.	ID=g15332.t1;Parent=g15332;em_target=9668.ENSMPUP00000012656;em_score=1261.3;em_evalue=0.0;em_tcov=.;em_OGs=KOG4172@1|root,KOG4625@1|root,KOG4172@2759|Eukaryota,KOG4625@2759|Eukaryota,38I58@33154|Opisthokonta,3BCD8@33208|Metazoa,3CWYJ@33213|Bilateria,483HW@7711|Chordata,490IM@7742|Vertebrata,3J4B9@40674|Mammalia,3EMT5@33554|Carnivora;em_COG_cat=O;em_desc=Neuralized E3 ubiquitin protein ligase 1B;em_max_annot_lvl=33208|Metazoa;em_Preferred_name=NEURL1B;em_EC=2.3.2.27;em_KEGG_ko=ko:K01931,ko:K16782;em_BRITE=ko00000,ko01000,ko04121;em_PFAMs=Neuralized,zf-C3HC4_3;em_GOs=GO:0000003,GO:0000209,GO:0001654,GO:0001709,GO:0002009,GO:0002064,GO:0002065,GO:0002066,GO:0002165,GO:0002682,GO:0002683,GO:0003002,GO:0003006,GO:0003008,GO:0003674,GO:0003824,GO:0004842,GO:0005488,GO:0005515,GO:0005543,GO:0005575,GO:0005622,GO:0005623,GO:0005737,GO:0005768,GO:0005769,GO:0005886,GO:0006464,GO:0006807,GO:0006810,GO:0006897,GO:0007275,GO:0007276,GO:0007281,GO:0007292,GO:0007389,GO:0007398,GO:0007399,GO:0007422,GO:0007423,GO:0007444,GO:0007472,GO:0007476,GO:0007498,GO:0007552,GO:0007560,GO:0007610,GO:0007611,GO:0007613,GO:0007616,GO:0008052,GO:0008104,GO:0008150,GO:0008152,GO:0008270,GO:0008289,GO:0008356,GO:0008593,GO:0009653,GO:0009791,GO:0009886,GO:0009887,GO:0009888,GO:0009966,GO:0009967,GO:0009987,GO:0010160,GO:0010646,GO:0010647,GO:0012505,GO:0015031,GO:0015833,GO:0016020,GO:0016043,GO:0016192,GO:0016360,GO:0016567,GO:0016740,GO:0016874,GO:0019538,GO:0019787,GO:0019827,GO:0019953,GO:0022008,GO:0022412,GO:0022414,GO:0022603,GO:0022607,GO:0023051,GO:0023056,GO:0030154,GO:0030707,GO:0030718,GO:0030855,GO:0031410,GO:0031982,GO:0032446,GO:0032501,GO:0032502,GO:0032504,GO:0033036,GO:0033365,GO:0034613,GO:0035091,GO:0035107,GO:0035114,GO:0035120,GO:0035203,GO:0035204,GO:0035220,GO:0035239,GO:0035295,GO:0036211,GO:0042478,GO:0042886,GO:0043167,GO:0043168,GO:0043169,GO:0043170,GO:0043226,GO:0043227,GO:0043229,GO:0043412,GO:0043933,GO:0044085,GO:0044237,GO:0044238,GO:0044260,GO:0044267,GO:0044424,GO:0044444,GO:0044464,GO:0044703,GO:0045165,GO:0045184,GO:0045314,GO:0045595,GO:0045596,GO:0045610,GO:0045611,GO:0045613,GO:0045614,GO:0045664,GO:0045747,GO:0046532,GO:0046872,GO:0046914,GO:0048468,GO:0048471,GO:0048477,GO:0048513,GO:0048518,GO:0048519,GO:0048522,GO:0048523,GO:0048563,GO:0048569,GO:0048580,GO:0048581,GO:0048583,GO:0048584,GO:0048609,GO:0048645,GO:0048646,GO:0048699,GO:0048707,GO:0048729,GO:0048731,GO:0048736,GO:0048737,GO:0048749,GO:0048856,GO:0048859,GO:0048869,GO:0050767,GO:0050789,GO:0050793,GO:0050794,GO:0050877,GO:0050890,GO:0051093,GO:0051179,GO:0051234,GO:0051239,GO:0051241,GO:0051259,GO:0051260,GO:0051301,GO:0051641,GO:0051704,GO:0051960,GO:0060284,GO:0060429,GO:0060562,GO:0060581,GO:0060582,GO:0061630,GO:0061659,GO:0065003,GO:0065007,GO:0070086,GO:0070647,GO:0070727,GO:0071702,GO:0071704,GO:0071705,GO:0071840,GO:0071944,GO:0072594,GO:0097708,GO:0098657,GO:0098727,GO:0140096,GO:1901564,GO:1901981,GO:1903706,GO:1903707,GO:2000026,GO:2000027
HiC_scaffold_5	AUGUSTUS	intron	91737035	91737399	1.0	-	.	ID=g15332.t1.intron1;Parent=g15332.t1
HiC_scaffold_5	AUGUSTUS	exon	91737400	91737525	.	-	.	ID=g15332.t1.exon2;Parent=g15332.t1
HiC_scaffold_5	AUGUSTUS	CDS	91737400	91737525	1.0	-	2	ID=g15332.t1.CDS2;Parent=g15332.t1
HiC_scaffold_5	AUGUSTUS	intron	91737526	91739604	1.0	-	.	ID=g15332.t1.intron2;Parent=g15332.t1
HiC_scaffold_5	AUGUSTUS	exon	91739605	91740324	.	-	.	ID=g15332.t1.exon3;Parent=g15332.t1
HiC_scaffold_5	AUGUSTUS	CDS	91739605	91740324	1.0	-	2	ID=g15332.t1.CDS3;Parent=g15332.t1
HiC_scaffold_5	AUGUSTUS	intron	91740325	91752205	1.0	-	.	ID=g15332.t1.intron3;Parent=g15332.t1
HiC_scaffold_5	AUGUSTUS	exon	91752206	91752757	.	-	.	ID=g15332.t1.exon4;Parent=g15332.t1
HiC_scaffold_5	AUGUSTUS	CDS	91752206	91752757	1.0	-	2	ID=g15332.t1.CDS4;Parent=g15332.t1
HiC_scaffold_5	AUGUSTUS	intron	91752758	91770343	1.0	-	.	ID=g15332.t1.intron4;Parent=g15332.t1
HiC_scaffold_5	AUGUSTUS	exon	91770344	91770374	.	-	.	ID=g15332.t1.exon5;Parent=g15332.t1
HiC_scaffold_5	AUGUSTUS	CDS	91770344	91770374	1.0	-	0	ID=g15332.t1.CDS5;Parent=g15332.t1
HiC_scaffold_5	AUGUSTUS	start_codon	91770372	91770374	.	-	0	ID=g15332.t1.start1;Parent=g15332.t1
HiC_scaffold_5	AUGUSTUS	start_codon	91927763	91927765	.	+	0	ID=g15333.t1.start1;Parent=g15333.t1
HiC_scaffold_5	AUGUSTUS	exon	91927763	91927837	.	+	.	ID=g15333.t1.exon1;Parent=g15333.t1
HiC_scaffold_5	AUGUSTUS	CDS	91927763	91927837	1.0	+	0	ID=g15333.t1.CDS1;Parent=g15333.t1
HiC_scaffold_5	AUGUSTUS	gene	91927763	92023213	.	+	.	ID=g15333
HiC_scaffold_5	AUGUSTUS	mRNA	91927763	92023213	1.0	+	.	ID=g15333.t1;Parent=g15333;em_target=9707.XP_004392055.1;em_score=2009.5;em_evalue=0.0;em_tcov=.;em_OGs=COG5032@1|root,KOG0905@2759|Eukaryota,39NPW@33154|Opisthokonta,3B9RJ@33208|Metazoa,3CVHF@33213|Bilateria,48965@7711|Chordata,493F3@7742|Vertebrata,3JNWP@40674|Mammalia,3ERF2@33554|Carnivora;em_COG_cat=T;em_desc=SH3 and PX;em_max_annot_lvl=33208|Metazoa;em_Preferred_name=SH3PXD2B;em_PFAMs=PX,SH3_1,SH3_2;em_GOs=GO:0000003,GO:0001501,GO:0001503,GO:0001649,GO:0001654,GO:0002051,GO:0002102,GO:0003674,GO:0005488,GO:0005515,GO:0005543,GO:0005575,GO:0005622,GO:0005623,GO:0005737,GO:0005856,GO:0006801,GO:0006996,GO:0007275,GO:0007423,GO:0007507,GO:0008047,GO:0008104,GO:0008150,GO:0008152,GO:0008289,GO:0009653,GO:0009887,GO:0009888,GO:0009893,GO:0009987,GO:0010314,GO:0010468,GO:0010604,GO:0010628,GO:0010638,GO:0015629,GO:0016043,GO:0016176,GO:0019222,GO:0019904,GO:0022411,GO:0022414,GO:0022607,GO:0022617,GO:0030154,GO:0030198,GO:0030234,GO:0032231,GO:0032233,GO:0032266,GO:0032501,GO:0032502,GO:0032504,GO:0032956,GO:0032970,GO:0032991,GO:0033036,GO:0033043,GO:0034613,GO:0035091,GO:0040008,GO:0040014,GO:0040018,GO:0042169,GO:0043062,GO:0043085,GO:0043167,GO:0043168,GO:0043226,GO:0043228,GO:0043229,GO:0043232,GO:0043933,GO:0044085,GO:0044087,GO:0044089,GO:0044093,GO:0044237,GO:0044422,GO:0044424,GO:0044430,GO:0044446,GO:0044464,GO:0044703,GO:0044706,GO:0045165,GO:0045595,GO:0045597,GO:0045598,GO:0045600,GO:0045927,GO:0048513,GO:0048518,GO:0048522,GO:0048609,GO:0048638,GO:0048639,GO:0048705,GO:0048731,GO:0048856,GO:0048869,GO:0050789,GO:0050790,GO:0050793,GO:0050794,GO:0051094,GO:0051128,GO:0051130,GO:0051179,GO:0051239,GO:0051240,GO:0051492,GO:0051493,GO:0051495,GO:0051496,GO:0051641,GO:0051704,GO:0055114,GO:0060255,GO:0060348,GO:0060378,GO:0060612,GO:0061448,GO:0065003,GO:0065007,GO:0065008,GO:0065009,GO:0070273,GO:0070727,GO:0070925,GO:0071800,GO:0071840,GO:0072359,GO:0072593,GO:0072657,GO:0080025,GO:0098772,GO:0110020,GO:0110053,GO:1901981,GO:1902903,GO:1902905,GO:1902936,GO:1904177,GO:1904179,GO:1904888,GO:2000026
HiC_scaffold_5	AUGUSTUS	intron	91927838	91958615	1.0	+	.	ID=g15333.t1.intron1;Parent=g15333.t1
HiC_scaffold_5	AUGUSTUS	exon	91958616	91958696	.	+	.	ID=g15333.t1.exon2;Parent=g15333.t1
HiC_scaffold_5	AUGUSTUS	CDS	91958616	91958696	1.0	+	0	ID=g15333.t1.CDS2;Parent=g15333.t1
HiC_scaffold_5	AUGUSTUS	intron	91958697	91969522	1.0	+	.	ID=g15333.t1.intron2;Parent=g15333.t1
HiC_scaffold_5	AUGUSTUS	exon	91969523	91969598	.	+	.	ID=g15333.t1.exon3;Parent=g15333.t1
HiC_scaffold_5	AUGUSTUS	CDS	91969523	91969598	1.0	+	0	ID=g15333.t1.CDS3;Parent=g15333.t1
HiC_scaffold_5	AUGUSTUS	intron	91969599	91975761	1.0	+	.	ID=g15333.t1.intron3;Parent=g15333.t1
HiC_scaffold_5	AUGUSTUS	exon	91975762	91975838	.	+	.	ID=g15333.t1.exon4;Parent=g15333.t1
HiC_scaffold_5	AUGUSTUS	CDS	91975762	91975838	1.0	+	2	ID=g15333.t1.CDS4;Parent=g15333.t1
HiC_scaffold_5	AUGUSTUS	intron	91975839	91987328	1.0	+	.	ID=g15333.t1.intron4;Parent=g15333.t1
HiC_scaffold_5	AUGUSTUS	exon	91987329	91987420	.	+	.	ID=g15333.t1.exon5;Parent=g15333.t1
HiC_scaffold_5	AUGUSTUS	CDS	91987329	91987420	1.0	+	0	ID=g15333.t1.CDS5;Parent=g15333.t1
HiC_scaffold_5	AUGUSTUS	intron	91987421	91991362	1.0	+	.	ID=g15333.t1.intron5;Parent=g15333.t1
HiC_scaffold_5	AUGUSTUS	exon	91991363	91991388	.	+	.	ID=g15333.t1.exon6;Parent=g15333.t1
HiC_scaffold_5	AUGUSTUS	CDS	91991363	91991388	1.0	+	1	ID=g15333.t1.CDS6;Parent=g15333.t1
HiC_scaffold_5	AUGUSTUS	intron	91991389	91999458	1.0	+	.	ID=g15333.t1.intron6;Parent=g15333.t1
HiC_scaffold_5	AUGUSTUS	exon	91999459	91999593	.	+	.	ID=g15333.t1.exon7;Parent=g15333.t1
HiC_scaffold_5	AUGUSTUS	CDS	91999459	91999593	1.0	+	2	ID=g15333.t1.CDS7;Parent=g15333.t1
HiC_scaffold_5	AUGUSTUS	intron	91999594	92004260	1.0	+	.	ID=g15333.t1.intron7;Parent=g15333.t1
HiC_scaffold_5	AUGUSTUS	exon	92004261	92004365	.	+	.	ID=g15333.t1.exon8;Parent=g15333.t1
HiC_scaffold_5	AUGUSTUS	CDS	92004261	92004365	1.0	+	2	ID=g15333.t1.CDS8;Parent=g15333.t1
HiC_scaffold_5	AUGUSTUS	intron	92004366	92008551	1.0	+	.	ID=g15333.t1.intron8;Parent=g15333.t1
HiC_scaffold_5	AUGUSTUS	exon	92008552	92008669	.	+	.	ID=g15333.t1.exon9;Parent=g15333.t1
HiC_scaffold_5	AUGUSTUS	CDS	92008552	92008669	1.0	+	2	ID=g15333.t1.CDS9;Parent=g15333.t1
HiC_scaffold_5	AUGUSTUS	intron	92008670	92011501	1.0	+	.	ID=g15333.t1.intron9;Parent=g15333.t1
HiC_scaffold_5	AUGUSTUS	exon	92011502	92011728	.	+	.	ID=g15333.t1.exon10;Parent=g15333.t1
HiC_scaffold_5	AUGUSTUS	CDS	92011502	92011728	1.0	+	1	ID=g15333.t1.CDS10;Parent=g15333.t1
HiC_scaffold_5	AUGUSTUS	intron	92011729	92013635	1.0	+	.	ID=g15333.t1.intron10;Parent=g15333.t1
HiC_scaffold_5	AUGUSTUS	exon	92013636	92013685	.	+	.	ID=g15333.t1.exon11;Parent=g15333.t1
HiC_scaffold_5	AUGUSTUS	CDS	92013636	92013685	1.0	+	2	ID=g15333.t1.CDS11;Parent=g15333.t1
HiC_scaffold_5	AUGUSTUS	intron	92013686	92014568	1.0	+	.	ID=g15333.t1.intron11;Parent=g15333.t1
HiC_scaffold_5	AUGUSTUS	exon	92014569	92014694	.	+	.	ID=g15333.t1.exon12;Parent=g15333.t1
HiC_scaffold_5	AUGUSTUS	CDS	92014569	92014694	1.0	+	0	ID=g15333.t1.CDS12;Parent=g15333.t1
HiC_scaffold_5	AUGUSTUS	intron	92014695	92021668	1.0	+	.	ID=g15333.t1.intron12;Parent=g15333.t1
HiC_scaffold_5	AUGUSTUS	exon	92021669	92023213	.	+	.	ID=g15333.t1.exon13;Parent=g15333.t1
HiC_scaffold_5	AUGUSTUS	CDS	92021669	92023213	1.0	+	0	ID=g15333.t1.CDS13;Parent=g15333.t1
HiC_scaffold_5	AUGUSTUS	stop_codon	92023211	92023213	.	+	0	ID=g15333.t1.stop1;Parent=g15333.t1
HiC_scaffold_5	AUGUSTUS	start_codon	92055848	92055850	.	+	0	ID=g15334.t1.start1;Parent=g15334.t1
HiC_scaffold_5	AUGUSTUS	exon	92055848	92055917	.	+	.	ID=g15334.t1.exon1;Parent=g15334.t1
HiC_scaffold_5	AUGUSTUS	CDS	92055848	92055917	1.0	+	0	ID=g15334.t1.CDS1;Parent=g15334.t1
HiC_scaffold_5	AUGUSTUS	gene	92055848	92111127	.	+	.	ID=g15334
HiC_scaffold_5	AUGUSTUS	mRNA	92055848	92111127	1.0	+	.	ID=g15334.t1;Parent=g15334;em_target=246437.XP_006159010.1;em_score=634.6;em_evalue=2.7e-194;em_tcov=.;em_OGs=KOG0013@1|root,KOG0013@2759|Eukaryota,38EE6@33154|Opisthokonta,3BBAY@33208|Metazoa,3CSP6@33213|Bilateria,485JW@7711|Chordata,48VSE@7742|Vertebrata,3J2QS@40674|Mammalia,35C2M@314146|Euarchontoglires;em_COG_cat=S;em_desc=Ubiquitin domain-containing protein 2;em_max_annot_lvl=33208|Metazoa;em_Preferred_name=UBTD2;em_PFAMs=UBD,ubiquitin;em_GOs=
HiC_scaffold_5	AUGUSTUS	intron	92055918	92095912	1.0	+	.	ID=g15334.t1.intron1;Parent=g15334.t1
HiC_scaffold_5	AUGUSTUS	exon	92095913	92096149	.	+	.	ID=g15334.t1.exon2;Parent=g15334.t1
HiC_scaffold_5	AUGUSTUS	CDS	92095913	92096149	1.0	+	2	ID=g15334.t1.CDS2;Parent=g15334.t1
HiC_scaffold_5	AUGUSTUS	intron	92096150	92110729	1.0	+	.	ID=g15334.t1.intron2;Parent=g15334.t1
HiC_scaffold_5	AUGUSTUS	exon	92110730	92111127	.	+	.	ID=g15334.t1.exon3;Parent=g15334.t1
HiC_scaffold_5	AUGUSTUS	CDS	92110730	92111127	1.0	+	2	ID=g15334.t1.CDS3;Parent=g15334.t1
HiC_scaffold_5	AUGUSTUS	stop_codon	92111125	92111127	.	+	0	ID=g15334.t1.stop1;Parent=g15334.t1
HiC_scaffold_5	AUGUSTUS	stop_codon	92117850	92117852	.	-	0	ID=g15335.t1.stop1;Parent=g15335.t1
HiC_scaffold_5	AUGUSTUS	exon	92117850	92118029	.	-	.	ID=g15335.t1.exon1;Parent=g15335.t1
HiC_scaffold_5	AUGUSTUS	CDS	92117850	92118029	1.0	-	0	ID=g15335.t1.CDS1;Parent=g15335.t1
HiC_scaffold_5	AUGUSTUS	gene	92117850	92123881	.	-	.	ID=g15335
HiC_scaffold_5	AUGUSTUS	mRNA	92117850	92123881	1.0	-	.	ID=g15335.t1;Parent=g15335;em_target=9707.XP_004392057.1;em_score=454.4;em_evalue=4.9e-140;em_tcov=.;em_OGs=COG5126@1|root,KOG0027@2759|Eukaryota,3A29C@33154|Opisthokonta,3BK5M@33208|Metazoa,3E3ZG@33213|Bilateria,48QP2@7711|Chordata,49M93@7742|Vertebrata,3JND6@40674|Mammalia,3EPH5@33554|Carnivora;em_COG_cat=T;em_desc=EF-hand calcium binding domain 9;em_max_annot_lvl=33208|Metazoa;em_Preferred_name=EFCAB9
HiC_scaffold_5	AUGUSTUS	intron	92118030	92119100	1.0	-	.	ID=g15335.t1.intron1;Parent=g15335.t1
HiC_scaffold_5	AUGUSTUS	exon	92119101	92119277	.	-	.	ID=g15335.t1.exon2;Parent=g15335.t1
HiC_scaffold_5	AUGUSTUS	CDS	92119101	92119277	1.0	-	0	ID=g15335.t1.CDS2;Parent=g15335.t1
HiC_scaffold_5	AUGUSTUS	intron	92119278	92120481	1.0	-	.	ID=g15335.t1.intron2;Parent=g15335.t1
HiC_scaffold_5	AUGUSTUS	exon	92120482	92120630	.	-	.	ID=g15335.t1.exon3;Parent=g15335.t1
HiC_scaffold_5	AUGUSTUS	CDS	92120482	92120630	1.0	-	2	ID=g15335.t1.CDS3;Parent=g15335.t1
HiC_scaffold_5	AUGUSTUS	intron	92120631	92123733	1.0	-	.	ID=g15335.t1.intron3;Parent=g15335.t1
HiC_scaffold_5	AUGUSTUS	exon	92123734	92123881	.	-	.	ID=g15335.t1.exon4;Parent=g15335.t1
HiC_scaffold_5	AUGUSTUS	CDS	92123734	92123881	1.0	-	0	ID=g15335.t1.CDS4;Parent=g15335.t1
HiC_scaffold_5	AUGUSTUS	start_codon	92123879	92123881	.	-	0	ID=g15335.t1.start1;Parent=g15335.t1
HiC_scaffold_5	AUGUSTUS	start_codon	92285008	92285010	.	+	0	ID=g15336.t1.start1;Parent=g15336.t1
HiC_scaffold_5	AUGUSTUS	start_codon	92285008	92285010	.	+	0	ID=g15336.t2.start1;Parent=g15336.t2
HiC_scaffold_5	AUGUSTUS	exon	92285008	92285052	.	+	.	ID=g15336.t1.exon1;Parent=g15336.t1
HiC_scaffold_5	AUGUSTUS	exon	92285008	92285052	.	+	.	ID=g15336.t2.exon1;Parent=g15336.t2
HiC_scaffold_5	AUGUSTUS	CDS	92285008	92285052	0.98	+	0	ID=g15336.t2.CDS1;Parent=g15336.t2
HiC_scaffold_5	AUGUSTUS	CDS	92285008	92285052	1.0	+	0	ID=g15336.t1.CDS1;Parent=g15336.t1
HiC_scaffold_5	AUGUSTUS	gene	92285008	92396321	.	+	.	ID=g15336
HiC_scaffold_5	AUGUSTUS	mRNA	92285008	92396321	0.98	+	.	ID=g15336.t2;Parent=g15336;em_target=61853.ENSNLEP00000000414;em_score=1179.4;em_evalue=0.0;em_tcov=.;em_OGs=KOG0281@1|root,KOG0281@2759|Eukaryota,398A8@33154|Opisthokonta,3BGSY@33208|Metazoa,3CX14@33213|Bilateria,483VR@7711|Chordata,491NB@7742|Vertebrata,3J5CI@40674|Mammalia;em_COG_cat=S;em_desc=negative regulation of NIK/NF-kappaB signaling;em_max_annot_lvl=33208|Metazoa;em_Preferred_name=FBXW11;em_KEGG_ko=ko:K03362;em_KEGG_Pathway=ko04114,ko04120,ko04218,ko04310,ko04340,ko04341,ko04390,ko04624,ko04710,ko05131,map04114,map04120,map04218,map04310,map04340,map04341,map04390,map04624,map04710,map05131;em_KEGG_Module=M00380;em_BRITE=ko00000,ko00001,ko00002,ko03036,ko04121;em_PFAMs=Beta-TrCP_D,F-box-like,WD40;em_GOs=GO:0000003,GO:0000086,GO:0000151,GO:0000165,GO:0000209,GO:0000278,GO:0000578,GO:0000902,GO:0000904,GO:0001667,GO:0002009,GO:0002064,GO:0002065,GO:0002066,GO:0003002,GO:0003006,GO:0003674,GO:0003824,GO:0004842,GO:0005488,GO:0005515,GO:0005575,GO:0005622,GO:0005623,GO:0005634,GO:0005737,GO:0005813,GO:0005815,GO:0005829,GO:0005856,GO:0006355,GO:0006403,GO:0006464,GO:0006468,GO:0006470,GO:0006508,GO:0006511,GO:0006793,GO:0006796,GO:0006807,GO:0006928,GO:0006950,GO:0007028,GO:0007049,GO:0007088,GO:0007154,GO:0007163,GO:0007165,GO:0007166,GO:0007275,GO:0007276,GO:0007281,GO:0007292,GO:0007293,GO:0007297,GO:0007298,GO:0007304,GO:0007306,GO:0007308,GO:0007309,GO:0007314,GO:0007315,GO:0007316,GO:0007346,GO:0007350,GO:0007351,GO:0007389,GO:0007399,GO:0007610,GO:0007622,GO:0007623,GO:0007626,GO:0008013,GO:0008150,GO:0008152,GO:0008283,GO:0008285,GO:0008298,GO:0008358,GO:0008589,GO:0008595,GO:0009056,GO:0009057,GO:0009653,GO:0009790,GO:0009798,GO:0009880,GO:0009888,GO:0009889,GO:0009890,GO:0009891,GO:0009892,GO:0009893,GO:0009894,GO:0009896,GO:0009948,GO:0009952,GO:0009966,GO:0009968,GO:0009987,GO:0009994,GO:0010033,GO:0010468,GO:0010498,GO:0010556,GO:0010557,GO:0010558,GO:0010564,GO:0010604,GO:0010605,GO:0010628,GO:0010629,GO:0010631,GO:0010639,GO:0010646,GO:0010648,GO:0010720,GO:0010721,GO:0010824,GO:0010826,GO:0010927,GO:0010941,GO:0010948,GO:0014013,GO:0014014,GO:0014041,GO:0014042,GO:0015630,GO:0016043,GO:0016310,GO:0016311,GO:0016322,GO:0016333,GO:0016477,GO:0016567,GO:0016740,GO:0019005,GO:0019094,GO:0019219,GO:0019221,GO:0019222,GO:0019538,GO:0019787,GO:0019899,GO:0019902,GO:0019941,GO:0019953,GO:0021700,GO:0022008,GO:0022402,GO:0022412,GO:0022414,GO:0022607,GO:0023014,GO:0023051,GO:0023052,GO:0023057,GO:0030010,GO:0030030,GO:0030111,GO:0030154,GO:0030162,GO:0030163,GO:0030178,GO:0030182,GO:0030703,GO:0030707,GO:0030708,GO:0030713,GO:0030720,GO:0030727,GO:0030855,GO:0031098,GO:0031146,GO:0031175,GO:0031323,GO:0031324,GO:0031325,GO:0031326,GO:0031327,GO:0031328,GO:0031329,GO:0031331,GO:0031461,GO:0031647,GO:0031648,GO:0032006,GO:0032007,GO:0032268,GO:0032270,GO:0032434,GO:0032436,GO:0032446,GO:0032501,GO:0032502,GO:0032504,GO:0032878,GO:0032886,GO:0032989,GO:0032990,GO:0032991,GO:0033036,GO:0033043,GO:0033044,GO:0033554,GO:0034097,GO:0035282,GO:0035556,GO:0036211,GO:0038061,GO:0040011,GO:0042127,GO:0042176,GO:0042221,GO:0042551,GO:0042752,GO:0042753,GO:0042981,GO:0043066,GO:0043067,GO:0043069,GO:0043161,GO:0043170,GO:0043226,GO:0043227,GO:0043228,GO:0043229,GO:0043231,GO:0043232,GO:0043412,GO:0043632,GO:0043687,GO:0043900,GO:0043901,GO:0044085,GO:0044087,GO:0044237,GO:0044238,GO:0044248,GO:0044257,GO:0044260,GO:0044265,GO:0044267,GO:0044422,GO:0044424,GO:0044430,GO:0044444,GO:0044446,GO:0044464,GO:0044703,GO:0044770,GO:0044772,GO:0044839,GO:0045451,GO:0045475,GO:0045477,GO:0045595,GO:0045596,GO:0045597,GO:0045664,GO:0045666,GO:0045732,GO:0045786,GO:0045849,GO:0045862,GO:0045879,GO:0045892,GO:0045893,GO:0045934,GO:0045935,GO:0046599,GO:0046605,GO:0046606,GO:0046626,GO:0046627,GO:0046843,GO:0048134,GO:0048135,GO:0048138,GO:0048139,GO:0048468,GO:0048469,GO:0048477,GO:0048511,GO:0048512,GO:0048518,GO:0048519,GO:0048522,GO:0048523,GO:0048583,GO:0048585,GO:0048599,GO:0048609,GO:0048646,GO:0048666,GO:0048699,GO:0048729,GO:0048731,GO:0048812,GO:0048856,GO:0048858,GO:0048869,GO:0048870,GO:0050767,GO:0050768,GO:0050769,GO:0050789,GO:0050793,GO:0050794,GO:0050896,GO:0051093,GO:0051094,GO:0051128,GO:0051129,GO:0051171,GO:0051172,GO:0051173,GO:0051179,GO:0051219,GO:0051239,GO:0051240,GO:0051241,GO:0051246,GO:0051247,GO:0051252,GO:0051253,GO:0051254,GO:0051403,GO:0051493,GO:0051494,GO:0051603,GO:0051641,GO:0051674,GO:0051704,GO:0051716,GO:0051726,GO:0051783,GO:0051960,GO:0051961,GO:0051962,GO:0060251,GO:0060253,GO:0060255,GO:0060284,GO:0060429,GO:0060548,GO:0060623,GO:0060810,GO:0060811,GO:0060828,GO:0061136,GO:0065007,GO:0065008,GO:0070498,GO:0070507,GO:0070555,GO:0070647,GO:0070727,GO:0070887,GO:0071310,GO:0071345,GO:0071347,GO:0071695,GO:0071704,GO:0071840,GO:0080090,GO:0090090,GO:0090130,GO:0090132,GO:0090162,GO:0120036,GO:0120039,GO:0140096,GO:1900076,GO:1900077,GO:1901222,GO:1901223,GO:1901564,GO:1901565,GO:1901575,GO:1901800,GO:1902115,GO:1902494,GO:1902531,GO:1902532,GO:1902679,GO:1902680,GO:1903047,GO:1903050,GO:1903052,GO:1903362,GO:1903364,GO:1903429,GO:1903431,GO:1903506,GO:1903507,GO:1903508,GO:1904746,GO:1904748,GO:1904799,GO:1904801,GO:1905879,GO:1905880,GO:1990234,GO:2000026,GO:2000058,GO:2000060,GO:2000112,GO:2000113,GO:2000114,GO:2000241,GO:2000242,GO:2001141
HiC_scaffold_5	AUGUSTUS	mRNA	92285008	92396321	1.0	+	.	ID=g15336.t1;Parent=g15336;em_target=9685.ENSFCAP00000017603;em_score=1228.6;em_evalue=0.0;em_tcov=.;em_OGs=KOG0281@1|root,KOG0281@2759|Eukaryota,398A8@33154|Opisthokonta,3BGSY@33208|Metazoa,3CX14@33213|Bilateria,483VR@7711|Chordata,491NB@7742|Vertebrata,3J5CI@40674|Mammalia,3EUQS@33554|Carnivora;em_COG_cat=S;em_desc=F-box and WD repeat domain containing 11;em_max_annot_lvl=33208|Metazoa;em_Preferred_name=FBXW11;em_KEGG_ko=ko:K03362;em_KEGG_Pathway=ko04114,ko04120,ko04218,ko04310,ko04340,ko04341,ko04390,ko04624,ko04710,ko05131,map04114,map04120,map04218,map04310,map04340,map04341,map04390,map04624,map04710,map05131;em_KEGG_Module=M00380;em_BRITE=ko00000,ko00001,ko00002,ko03036,ko04121;em_PFAMs=Beta-TrCP_D,F-box-like,WD40;em_GOs=GO:0000003,GO:0000086,GO:0000151,GO:0000165,GO:0000209,GO:0000278,GO:0000578,GO:0000902,GO:0000904,GO:0001667,GO:0002009,GO:0002064,GO:0002065,GO:0002066,GO:0003002,GO:0003006,GO:0003674,GO:0003824,GO:0004842,GO:0005488,GO:0005515,GO:0005575,GO:0005622,GO:0005623,GO:0005634,GO:0005737,GO:0005813,GO:0005815,GO:0005829,GO:0005856,GO:0006355,GO:0006403,GO:0006464,GO:0006468,GO:0006470,GO:0006508,GO:0006511,GO:0006793,GO:0006796,GO:0006807,GO:0006928,GO:0006950,GO:0007028,GO:0007049,GO:0007088,GO:0007154,GO:0007163,GO:0007165,GO:0007166,GO:0007275,GO:0007276,GO:0007281,GO:0007292,GO:0007293,GO:0007297,GO:0007298,GO:0007304,GO:0007306,GO:0007308,GO:0007309,GO:0007314,GO:0007315,GO:0007316,GO:0007346,GO:0007350,GO:0007351,GO:0007389,GO:0007399,GO:0007610,GO:0007622,GO:0007623,GO:0007626,GO:0008013,GO:0008150,GO:0008152,GO:0008283,GO:0008285,GO:0008298,GO:0008358,GO:0008589,GO:0008595,GO:0009056,GO:0009057,GO:0009653,GO:0009790,GO:0009798,GO:0009880,GO:0009888,GO:0009889,GO:0009890,GO:0009891,GO:0009892,GO:0009893,GO:0009894,GO:0009896,GO:0009948,GO:0009952,GO:0009966,GO:0009968,GO:0009987,GO:0009994,GO:0010033,GO:0010468,GO:0010498,GO:0010556,GO:0010557,GO:0010558,GO:0010564,GO:0010604,GO:0010605,GO:0010628,GO:0010629,GO:0010631,GO:0010639,GO:0010646,GO:0010648,GO:0010720,GO:0010721,GO:0010824,GO:0010826,GO:0010927,GO:0010941,GO:0010948,GO:0014013,GO:0014014,GO:0014041,GO:0014042,GO:0015630,GO:0016043,GO:0016310,GO:0016311,GO:0016322,GO:0016333,GO:0016477,GO:0016567,GO:0016740,GO:0019005,GO:0019094,GO:0019219,GO:0019221,GO:0019222,GO:0019538,GO:0019787,GO:0019899,GO:0019902,GO:0019941,GO:0019953,GO:0021700,GO:0022008,GO:0022402,GO:0022412,GO:0022414,GO:0022607,GO:0023014,GO:0023051,GO:0023052,GO:0023057,GO:0030010,GO:0030030,GO:0030111,GO:0030154,GO:0030162,GO:0030163,GO:0030178,GO:0030182,GO:0030703,GO:0030707,GO:0030708,GO:0030713,GO:0030720,GO:0030727,GO:0030855,GO:0031098,GO:0031146,GO:0031175,GO:0031323,GO:0031324,GO:0031325,GO:0031326,GO:0031327,GO:0031328,GO:0031329,GO:0031331,GO:0031461,GO:0031647,GO:0031648,GO:0032006,GO:0032007,GO:0032268,GO:0032270,GO:0032434,GO:0032436,GO:0032446,GO:0032501,GO:0032502,GO:0032504,GO:0032878,GO:0032886,GO:0032989,GO:0032990,GO:0032991,GO:0033036,GO:0033043,GO:0033044,GO:0033554,GO:0034097,GO:0035282,GO:0035556,GO:0036211,GO:0038061,GO:0040011,GO:0042127,GO:0042176,GO:0042221,GO:0042551,GO:0042752,GO:0042753,GO:0042981,GO:0043066,GO:0043067,GO:0043069,GO:0043161,GO:0043170,GO:0043226,GO:0043227,GO:0043228,GO:0043229,GO:0043231,GO:0043232,GO:0043412,GO:0043632,GO:0043687,GO:0043900,GO:0043901,GO:0044085,GO:0044087,GO:0044237,GO:0044238,GO:0044248,GO:0044257,GO:0044260,GO:0044265,GO:0044267,GO:0044422,GO:0044424,GO:0044430,GO:0044444,GO:0044446,GO:0044464,GO:0044703,GO:0044770,GO:0044772,GO:0044839,GO:0045451,GO:0045475,GO:0045477,GO:0045595,GO:0045596,GO:0045597,GO:0045664,GO:0045666,GO:0045732,GO:0045786,GO:0045849,GO:0045862,GO:0045879,GO:0045892,GO:0045893,GO:0045934,GO:0045935,GO:0046599,GO:0046605,GO:0046606,GO:0046626,GO:0046627,GO:0046843,GO:0048134,GO:0048135,GO:0048138,GO:0048139,GO:0048468,GO:0048469,GO:0048477,GO:0048511,GO:0048512,GO:0048518,GO:0048519,GO:0048522,GO:0048523,GO:0048583,GO:0048585,GO:0048599,GO:0048609,GO:0048646,GO:0048666,GO:0048699,GO:0048729,GO:0048731,GO:0048812,GO:0048856,GO:0048858,GO:0048869,GO:0048870,GO:0050767,GO:0050768,GO:0050769,GO:0050789,GO:0050793,GO:0050794,GO:0050896,GO:0051093,GO:0051094,GO:0051128,GO:0051129,GO:0051171,GO:0051172,GO:0051173,GO:0051179,GO:0051219,GO:0051239,GO:0051240,GO:0051241,GO:0051246,GO:0051247,GO:0051252,GO:0051253,GO:0051254,GO:0051403,GO:0051493,GO:0051494,GO:0051603,GO:0051641,GO:0051674,GO:0051704,GO:0051716,GO:0051726,GO:0051783,GO:0051960,GO:0051961,GO:0051962,GO:0060251,GO:0060253,GO:0060255,GO:0060284,GO:0060429,GO:0060548,GO:0060623,GO:0060810,GO:0060811,GO:0060828,GO:0061136,GO:0065007,GO:0065008,GO:0070498,GO:0070507,GO:0070555,GO:0070647,GO:0070727,GO:0070887,GO:0071310,GO:0071345,GO:0071347,GO:0071695,GO:0071704,GO:0071840,GO:0080090,GO:0090090,GO:0090130,GO:0090132,GO:0090162,GO:0120036,GO:0120039,GO:0140096,GO:1900076,GO:1900077,GO:1901222,GO:1901223,GO:1901564,GO:1901565,GO:1901575,GO:1901800,GO:1902115,GO:1902494,GO:1902531,GO:1902532,GO:1902679,GO:1902680,GO:1903047,GO:1903050,GO:1903052,GO:1903362,GO:1903364,GO:1903429,GO:1903431,GO:1903506,GO:1903507,GO:1903508,GO:1904746,GO:1904748,GO:1904799,GO:1904801,GO:1905879,GO:1905880,GO:1990234,GO:2000026,GO:2000058,GO:2000060,GO:2000112,GO:2000113,GO:2000114,GO:2000241,GO:2000242,GO:2001141
HiC_scaffold_5	AUGUSTUS	intron	92285053	92362546	1.0	+	.	ID=g15336.t1.intron1;Parent=g15336.t1
HiC_scaffold_5	AUGUSTUS	intron	92285053	92365809	0.98	+	.	ID=g15336.t2.intron1;Parent=g15336.t2
HiC_scaffold_5	AUGUSTUS	exon	92362547	92362609	.	+	.	ID=g15336.t1.exon2;Parent=g15336.t1
HiC_scaffold_5	AUGUSTUS	CDS	92362547	92362609	1.0	+	0	ID=g15336.t1.CDS2;Parent=g15336.t1
HiC_scaffold_5	gmst	start_codon	92362559	92362561	107.204897	+	0	ID=g15336.t3.start1;Parent=g15336.t3
HiC_scaffold_5	gmst	CDS	92362559	92362609	107.204897	+	0	ID=g15336.t3.CDS1;Parent=g15336.t3
HiC_scaffold_5	gmst	exon	92362559	92362609	107.204897	+	0	ID=g15336.t3.exon1;Parent=g15336.t3
HiC_scaffold_5	gmst	mRNA	92362559	92396321	.	+	.	ID=g15336.t3;Parent=g15336;em_target=59463.ENSMLUP00000005761;em_score=1187.9;em_evalue=0.0;em_tcov=.;em_OGs=KOG0281@1|root,KOG0281@2759|Eukaryota,398A8@33154|Opisthokonta,3BGSY@33208|Metazoa,3CX14@33213|Bilateria,483VR@7711|Chordata,491NB@7742|Vertebrata,3J5CI@40674|Mammalia,4M077@9397|Chiroptera;em_COG_cat=S;em_desc=F-box WD repeat-containing protein 11;em_max_annot_lvl=33208|Metazoa;em_Preferred_name=FBXW11;em_KEGG_ko=ko:K03362;em_KEGG_Pathway=ko04114,ko04120,ko04218,ko04310,ko04340,ko04341,ko04390,ko04624,ko04710,ko05131,map04114,map04120,map04218,map04310,map04340,map04341,map04390,map04624,map04710,map05131;em_KEGG_Module=M00380;em_BRITE=ko00000,ko00001,ko00002,ko03036,ko04121;em_PFAMs=Beta-TrCP_D,F-box-like,WD40;em_GOs=GO:0000003,GO:0000086,GO:0000151,GO:0000165,GO:0000209,GO:0000278,GO:0000578,GO:0000902,GO:0000904,GO:0001667,GO:0002009,GO:0002064,GO:0002065,GO:0002066,GO:0003002,GO:0003006,GO:0003674,GO:0003824,GO:0004842,GO:0005488,GO:0005515,GO:0005575,GO:0005622,GO:0005623,GO:0005634,GO:0005737,GO:0005813,GO:0005815,GO:0005829,GO:0005856,GO:0006355,GO:0006403,GO:0006464,GO:0006468,GO:0006470,GO:0006508,GO:0006511,GO:0006793,GO:0006796,GO:0006807,GO:0006928,GO:0006950,GO:0007028,GO:0007049,GO:0007088,GO:0007154,GO:0007163,GO:0007165,GO:0007166,GO:0007275,GO:0007276,GO:0007281,GO:0007292,GO:0007293,GO:0007297,GO:0007298,GO:0007304,GO:0007306,GO:0007308,GO:0007309,GO:0007314,GO:0007315,GO:0007316,GO:0007346,GO:0007350,GO:0007351,GO:0007389,GO:0007399,GO:0007610,GO:0007622,GO:0007623,GO:0007626,GO:0008013,GO:0008150,GO:0008152,GO:0008283,GO:0008285,GO:0008298,GO:0008358,GO:0008589,GO:0008595,GO:0009056,GO:0009057,GO:0009653,GO:0009790,GO:0009798,GO:0009880,GO:0009888,GO:0009889,GO:0009890,GO:0009891,GO:0009892,GO:0009893,GO:0009894,GO:0009896,GO:0009948,GO:0009952,GO:0009966,GO:0009968,GO:0009987,GO:0009994,GO:0010033,GO:0010468,GO:0010498,GO:0010556,GO:0010557,GO:0010558,GO:0010564,GO:0010604,GO:0010605,GO:0010628,GO:0010629,GO:0010631,GO:0010639,GO:0010646,GO:0010648,GO:0010720,GO:0010721,GO:0010824,GO:0010826,GO:0010927,GO:0010941,GO:0010948,GO:0014013,GO:0014014,GO:0014041,GO:0014042,GO:0015630,GO:0016043,GO:0016310,GO:0016311,GO:0016322,GO:0016333,GO:0016477,GO:0016567,GO:0016740,GO:0019005,GO:0019094,GO:0019219,GO:0019221,GO:0019222,GO:0019538,GO:0019787,GO:0019899,GO:0019902,GO:0019941,GO:0019953,GO:0021700,GO:0022008,GO:0022402,GO:0022412,GO:0022414,GO:0022607,GO:0023014,GO:0023051,GO:0023052,GO:0023057,GO:0030010,GO:0030030,GO:0030111,GO:0030154,GO:0030162,GO:0030163,GO:0030178,GO:0030182,GO:0030703,GO:0030707,GO:0030708,GO:0030713,GO:0030720,GO:0030727,GO:0030855,GO:0031098,GO:0031146,GO:0031175,GO:0031323,GO:0031324,GO:0031325,GO:0031326,GO:0031327,GO:0031328,GO:0031329,GO:0031331,GO:0031461,GO:0031647,GO:0031648,GO:0032006,GO:0032007,GO:0032268,GO:0032270,GO:0032434,GO:0032436,GO:0032446,GO:0032501,GO:0032502,GO:0032504,GO:0032878,GO:0032886,GO:0032989,GO:0032990,GO:0032991,GO:0033036,GO:0033043,GO:0033044,GO:0033554,GO:0034097,GO:0035282,GO:0035556,GO:0036211,GO:0038061,GO:0040011,GO:0042127,GO:0042176,GO:0042221,GO:0042551,GO:0042752,GO:0042753,GO:0042981,GO:0043066,GO:0043067,GO:0043069,GO:0043161,GO:0043170,GO:0043226,GO:0043227,GO:0043228,GO:0043229,GO:0043231,GO:0043232,GO:0043412,GO:0043632,GO:0043687,GO:0043900,GO:0043901,GO:0044085,GO:0044087,GO:0044237,GO:0044238,GO:0044248,GO:0044257,GO:0044260,GO:0044265,GO:0044267,GO:0044422,GO:0044424,GO:0044430,GO:0044444,GO:0044446,GO:0044464,GO:0044703,GO:0044770,GO:0044772,GO:0044839,GO:0045451,GO:0045475,GO:0045477,GO:0045595,GO:0045596,GO:0045597,GO:0045664,GO:0045666,GO:0045732,GO:0045786,GO:0045849,GO:0045862,GO:0045879,GO:0045892,GO:0045893,GO:0045934,GO:0045935,GO:0046599,GO:0046605,GO:0046606,GO:0046626,GO:0046627,GO:0046843,GO:0048134,GO:0048135,GO:0048138,GO:0048139,GO:0048468,GO:0048469,GO:0048477,GO:0048511,GO:0048512,GO:0048518,GO:0048519,GO:0048522,GO:0048523,GO:0048583,GO:0048585,GO:0048599,GO:0048609,GO:0048646,GO:0048666,GO:0048699,GO:0048729,GO:0048731,GO:0048812,GO:0048856,GO:0048858,GO:0048869,GO:0048870,GO:0050767,GO:0050768,GO:0050769,GO:0050789,GO:0050793,GO:0050794,GO:0050896,GO:0051093,GO:0051094,GO:0051128,GO:0051129,GO:0051171,GO:0051172,GO:0051173,GO:0051179,GO:0051219,GO:0051239,GO:0051240,GO:0051241,GO:0051246,GO:0051247,GO:0051252,GO:0051253,GO:0051254,GO:0051403,GO:0051493,GO:0051494,GO:0051603,GO:0051641,GO:0051674,GO:0051704,GO:0051716,GO:0051726,GO:0051783,GO:0051960,GO:0051961,GO:0051962,GO:0060251,GO:0060253,GO:0060255,GO:0060284,GO:0060429,GO:0060548,GO:0060623,GO:0060810,GO:0060811,GO:0060828,GO:0061136,GO:0065007,GO:0065008,GO:0070498,GO:0070507,GO:0070555,GO:0070647,GO:0070727,GO:0070887,GO:0071310,GO:0071345,GO:0071347,GO:0071695,GO:0071704,GO:0071840,GO:0080090,GO:0090090,GO:0090130,GO:0090132,GO:0090162,GO:0120036,GO:0120039,GO:0140096,GO:1900076,GO:1900077,GO:1901222,GO:1901223,GO:1901564,GO:1901565,GO:1901575,GO:1901800,GO:1902115,GO:1902494,GO:1902531,GO:1902532,GO:1902679,GO:1902680,GO:1903047,GO:1903050,GO:1903052,GO:1903362,GO:1903364,GO:1903429,GO:1903431,GO:1903506,GO:1903507,GO:1903508,GO:1904746,GO:1904748,GO:1904799,GO:1904801,GO:1905879,GO:1905880,GO:1990234,GO:2000026,GO:2000058,GO:2000060,GO:2000112,GO:2000113,GO:2000114,GO:2000241,GO:2000242,GO:2001141
HiC_scaffold_5	AUGUSTUS	intron	92362610	92365809	1.0	+	.	ID=g15336.t1.intron2;Parent=g15336.t1
HiC_scaffold_5	gmst	intron	92362610	92365809	107.204897	+	0	ID=g15336.t3.intron1;Parent=g15336.t3
HiC_scaffold_5	AUGUSTUS	exon	92365810	92366035	.	+	.	ID=g15336.t1.exon3;Parent=g15336.t1
HiC_scaffold_5	AUGUSTUS	exon	92365810	92366035	.	+	.	ID=g15336.t2.exon2;Parent=g15336.t2
HiC_scaffold_5	AUGUSTUS	CDS	92365810	92366035	0.98	+	0	ID=g15336.t2.CDS2;Parent=g15336.t2
HiC_scaffold_5	AUGUSTUS	CDS	92365810	92366035	1.0	+	0	ID=g15336.t1.CDS3;Parent=g15336.t1
HiC_scaffold_5	gmst	CDS	92365810	92366035	107.204897	+	0	ID=g15336.t3.CDS2;Parent=g15336.t3
HiC_scaffold_5	gmst	exon	92365810	92366035	107.204897	+	0	ID=g15336.t3.exon2;Parent=g15336.t3
HiC_scaffold_5	AUGUSTUS	intron	92366036	92375443	1.0	+	.	ID=g15336.t1.intron3;Parent=g15336.t1
HiC_scaffold_5	AUGUSTUS	intron	92366036	92375443	1.0	+	.	ID=g15336.t2.intron2;Parent=g15336.t2
HiC_scaffold_5	gmst	intron	92366036	92375443	107.204897	+	0	ID=g15336.t3.intron2;Parent=g15336.t3
HiC_scaffold_5	AUGUSTUS	exon	92375444	92375630	.	+	.	ID=g15336.t1.exon4;Parent=g15336.t1
HiC_scaffold_5	AUGUSTUS	exon	92375444	92375630	.	+	.	ID=g15336.t2.exon3;Parent=g15336.t2
HiC_scaffold_5	AUGUSTUS	CDS	92375444	92375630	1.0	+	2	ID=g15336.t1.CDS4;Parent=g15336.t1
HiC_scaffold_5	AUGUSTUS	CDS	92375444	92375630	1.0	+	2	ID=g15336.t2.CDS3;Parent=g15336.t2
HiC_scaffold_5	gmst	CDS	92375444	92375630	107.204897	+	2	ID=g15336.t3.CDS3;Parent=g15336.t3
HiC_scaffold_5	gmst	exon	92375444	92375630	107.204897	+	2	ID=g15336.t3.exon3;Parent=g15336.t3
HiC_scaffold_5	AUGUSTUS	intron	92375631	92376538	1.0	+	.	ID=g15336.t1.intron4;Parent=g15336.t1
HiC_scaffold_5	AUGUSTUS	intron	92375631	92376538	1.0	+	.	ID=g15336.t2.intron3;Parent=g15336.t2
HiC_scaffold_5	gmst	intron	92375631	92376538	107.204897	+	0	ID=g15336.t3.intron3;Parent=g15336.t3
HiC_scaffold_5	AUGUSTUS	exon	92376539	92376629	.	+	.	ID=g15336.t1.exon5;Parent=g15336.t1
HiC_scaffold_5	AUGUSTUS	exon	92376539	92376629	.	+	.	ID=g15336.t2.exon4;Parent=g15336.t2
HiC_scaffold_5	AUGUSTUS	CDS	92376539	92376629	1.0	+	1	ID=g15336.t1.CDS5;Parent=g15336.t1
HiC_scaffold_5	AUGUSTUS	CDS	92376539	92376629	1.0	+	1	ID=g15336.t2.CDS4;Parent=g15336.t2
HiC_scaffold_5	gmst	CDS	92376539	92376629	107.204897	+	1	ID=g15336.t3.CDS4;Parent=g15336.t3
HiC_scaffold_5	gmst	exon	92376539	92376629	107.204897	+	1	ID=g15336.t3.exon4;Parent=g15336.t3
HiC_scaffold_5	AUGUSTUS	intron	92376630	92384218	1.0	+	.	ID=g15336.t1.intron5;Parent=g15336.t1
HiC_scaffold_5	AUGUSTUS	intron	92376630	92384218	1.0	+	.	ID=g15336.t2.intron4;Parent=g15336.t2
HiC_scaffold_5	gmst	intron	92376630	92384218	107.204897	+	0	ID=g15336.t3.intron4;Parent=g15336.t3
HiC_scaffold_5	AUGUSTUS	exon	92384219	92384356	.	+	.	ID=g15336.t1.exon6;Parent=g15336.t1
HiC_scaffold_5	AUGUSTUS	exon	92384219	92384356	.	+	.	ID=g15336.t2.exon5;Parent=g15336.t2
HiC_scaffold_5	AUGUSTUS	CDS	92384219	92384356	1.0	+	0	ID=g15336.t1.CDS6;Parent=g15336.t1
HiC_scaffold_5	AUGUSTUS	CDS	92384219	92384356	1.0	+	0	ID=g15336.t2.CDS5;Parent=g15336.t2
HiC_scaffold_5	gmst	CDS	92384219	92384356	107.204897	+	0	ID=g15336.t3.CDS5;Parent=g15336.t3
HiC_scaffold_5	gmst	exon	92384219	92384356	107.204897	+	0	ID=g15336.t3.exon5;Parent=g15336.t3
HiC_scaffold_5	AUGUSTUS	intron	92384357	92387704	1.0	+	.	ID=g15336.t1.intron6;Parent=g15336.t1
HiC_scaffold_5	AUGUSTUS	intron	92384357	92387704	1.0	+	.	ID=g15336.t2.intron5;Parent=g15336.t2
HiC_scaffold_5	gmst	intron	92384357	92387704	107.204897	+	0	ID=g15336.t3.intron5;Parent=g15336.t3
HiC_scaffold_5	AUGUSTUS	exon	92387705	92387823	.	+	.	ID=g15336.t1.exon7;Parent=g15336.t1
HiC_scaffold_5	AUGUSTUS	exon	92387705	92387823	.	+	.	ID=g15336.t2.exon6;Parent=g15336.t2
HiC_scaffold_5	AUGUSTUS	CDS	92387705	92387823	1.0	+	0	ID=g15336.t1.CDS7;Parent=g15336.t1
HiC_scaffold_5	AUGUSTUS	CDS	92387705	92387823	1.0	+	0	ID=g15336.t2.CDS6;Parent=g15336.t2
HiC_scaffold_5	gmst	CDS	92387705	92387823	107.204897	+	0	ID=g15336.t3.CDS6;Parent=g15336.t3
HiC_scaffold_5	gmst	exon	92387705	92387823	107.204897	+	0	ID=g15336.t3.exon6;Parent=g15336.t3
HiC_scaffold_5	AUGUSTUS	intron	92387824	92389062	1.0	+	.	ID=g15336.t1.intron7;Parent=g15336.t1
HiC_scaffold_5	AUGUSTUS	intron	92387824	92389062	1.0	+	.	ID=g15336.t2.intron6;Parent=g15336.t2
HiC_scaffold_5	gmst	intron	92387824	92389062	107.204897	+	0	ID=g15336.t3.intron6;Parent=g15336.t3
HiC_scaffold_5	AUGUSTUS	exon	92389063	92389312	.	+	.	ID=g15336.t1.exon8;Parent=g15336.t1
HiC_scaffold_5	AUGUSTUS	exon	92389063	92389312	.	+	.	ID=g15336.t2.exon7;Parent=g15336.t2
HiC_scaffold_5	AUGUSTUS	CDS	92389063	92389312	1.0	+	1	ID=g15336.t1.CDS8;Parent=g15336.t1
HiC_scaffold_5	AUGUSTUS	CDS	92389063	92389312	1.0	+	1	ID=g15336.t2.CDS7;Parent=g15336.t2
HiC_scaffold_5	gmst	CDS	92389063	92389312	107.204897	+	1	ID=g15336.t3.CDS7;Parent=g15336.t3
HiC_scaffold_5	gmst	exon	92389063	92389312	107.204897	+	1	ID=g15336.t3.exon7;Parent=g15336.t3
HiC_scaffold_5	AUGUSTUS	intron	92389313	92391958	1.0	+	.	ID=g15336.t1.intron8;Parent=g15336.t1
HiC_scaffold_5	AUGUSTUS	intron	92389313	92391958	1.0	+	.	ID=g15336.t2.intron7;Parent=g15336.t2
HiC_scaffold_5	gmst	intron	92389313	92391958	107.204897	+	0	ID=g15336.t3.intron7;Parent=g15336.t3
HiC_scaffold_5	AUGUSTUS	exon	92391959	92392077	.	+	.	ID=g15336.t1.exon9;Parent=g15336.t1
HiC_scaffold_5	AUGUSTUS	exon	92391959	92392077	.	+	.	ID=g15336.t2.exon8;Parent=g15336.t2
HiC_scaffold_5	AUGUSTUS	CDS	92391959	92392077	1.0	+	0	ID=g15336.t1.CDS9;Parent=g15336.t1
HiC_scaffold_5	AUGUSTUS	CDS	92391959	92392077	1.0	+	0	ID=g15336.t2.CDS8;Parent=g15336.t2
HiC_scaffold_5	gmst	CDS	92391959	92392077	107.204897	+	0	ID=g15336.t3.CDS8;Parent=g15336.t3
HiC_scaffold_5	gmst	exon	92391959	92392077	107.204897	+	0	ID=g15336.t3.exon8;Parent=g15336.t3
HiC_scaffold_5	AUGUSTUS	intron	92392078	92394006	1.0	+	.	ID=g15336.t1.intron9;Parent=g15336.t1
HiC_scaffold_5	AUGUSTUS	intron	92392078	92394006	1.0	+	.	ID=g15336.t2.intron8;Parent=g15336.t2
HiC_scaffold_5	gmst	intron	92392078	92394006	107.204897	+	0	ID=g15336.t3.intron8;Parent=g15336.t3
HiC_scaffold_5	AUGUSTUS	exon	92394007	92394117	.	+	.	ID=g15336.t1.exon10;Parent=g15336.t1
HiC_scaffold_5	AUGUSTUS	exon	92394007	92394117	.	+	.	ID=g15336.t2.exon9;Parent=g15336.t2
HiC_scaffold_5	AUGUSTUS	CDS	92394007	92394117	1.0	+	1	ID=g15336.t1.CDS10;Parent=g15336.t1
HiC_scaffold_5	AUGUSTUS	CDS	92394007	92394117	1.0	+	1	ID=g15336.t2.CDS9;Parent=g15336.t2
HiC_scaffold_5	gmst	CDS	92394007	92394117	107.204897	+	1	ID=g15336.t3.CDS9;Parent=g15336.t3
HiC_scaffold_5	gmst	exon	92394007	92394117	107.204897	+	1	ID=g15336.t3.exon9;Parent=g15336.t3
HiC_scaffold_5	AUGUSTUS	intron	92394118	92395036	1.0	+	.	ID=g15336.t1.intron10;Parent=g15336.t1
HiC_scaffold_5	AUGUSTUS	intron	92394118	92395036	1.0	+	.	ID=g15336.t2.intron9;Parent=g15336.t2
HiC_scaffold_5	gmst	intron	92394118	92395036	107.204897	+	0	ID=g15336.t3.intron9;Parent=g15336.t3
HiC_scaffold_5	AUGUSTUS	exon	92395037	92395115	.	+	.	ID=g15336.t1.exon11;Parent=g15336.t1
HiC_scaffold_5	AUGUSTUS	exon	92395037	92395115	.	+	.	ID=g15336.t2.exon10;Parent=g15336.t2
HiC_scaffold_5	AUGUSTUS	CDS	92395037	92395115	1.0	+	1	ID=g15336.t1.CDS11;Parent=g15336.t1
HiC_scaffold_5	AUGUSTUS	CDS	92395037	92395115	1.0	+	1	ID=g15336.t2.CDS10;Parent=g15336.t2
HiC_scaffold_5	gmst	CDS	92395037	92395115	107.204897	+	1	ID=g15336.t3.CDS10;Parent=g15336.t3
HiC_scaffold_5	gmst	exon	92395037	92395115	107.204897	+	1	ID=g15336.t3.exon10;Parent=g15336.t3
HiC_scaffold_5	AUGUSTUS	intron	92395116	92396159	1.0	+	.	ID=g15336.t1.intron11;Parent=g15336.t1
HiC_scaffold_5	AUGUSTUS	intron	92395116	92396159	1.0	+	.	ID=g15336.t2.intron10;Parent=g15336.t2
HiC_scaffold_5	gmst	intron	92395116	92396159	107.204897	+	0	ID=g15336.t3.intron10;Parent=g15336.t3
HiC_scaffold_5	AUGUSTUS	exon	92396160	92396321	.	+	.	ID=g15336.t1.exon12;Parent=g15336.t1
HiC_scaffold_5	AUGUSTUS	exon	92396160	92396321	.	+	.	ID=g15336.t2.exon11;Parent=g15336.t2
HiC_scaffold_5	AUGUSTUS	CDS	92396160	92396321	1.0	+	0	ID=g15336.t1.CDS12;Parent=g15336.t1
HiC_scaffold_5	AUGUSTUS	CDS	92396160	92396321	1.0	+	0	ID=g15336.t2.CDS11;Parent=g15336.t2
HiC_scaffold_5	gmst	CDS	92396160	92396321	107.204897	+	0	ID=g15336.t3.CDS11;Parent=g15336.t3
HiC_scaffold_5	gmst	exon	92396160	92396321	107.204897	+	0	ID=g15336.t3.exon11;Parent=g15336.t3
HiC_scaffold_5	AUGUSTUS	stop_codon	92396319	92396321	.	+	0	ID=g15336.t1.stop1;Parent=g15336.t1
HiC_scaffold_5	AUGUSTUS	stop_codon	92396319	92396321	.	+	0	ID=g15336.t2.stop1;Parent=g15336.t2
HiC_scaffold_5	gmst	stop_codon	92396319	92396321	107.204897	+	0	ID=g15336.t3.stop1;Parent=g15336.t3
HiC_scaffold_5	AUGUSTUS	stop_codon	92469094	92469096	.	-	0	ID=g15337.t1.stop1;Parent=g15337.t1
HiC_scaffold_5	AUGUSTUS	exon	92469094	92469306	.	-	.	ID=g15337.t1.exon1;Parent=g15337.t1
HiC_scaffold_5	AUGUSTUS	CDS	92469094	92469306	1.0	-	0	ID=g15337.t1.CDS1;Parent=g15337.t1
HiC_scaffold_5	AUGUSTUS	gene	92469094	92477197	.	-	.	ID=g15337
HiC_scaffold_5	AUGUSTUS	mRNA	92469094	92477197	1.0	-	.	ID=g15337.t1;Parent=g15337;em_target=9668.ENSMPUP00000012746;em_score=292.4;em_evalue=1.5e-90;em_tcov=.;em_OGs=2C93T@1|root,2TDUM@2759|Eukaryota,3A5F4@33154|Opisthokonta,3BRBQ@33208|Metazoa,3D7QC@33213|Bilateria,48F2R@7711|Chordata,49BPP@7742|Vertebrata,3JH3Y@40674|Mammalia,3EV6I@33554|Carnivora;em_COG_cat=S;em_desc=Small integral membrane protein 23;em_max_annot_lvl=33208|Metazoa;em_Preferred_name=SMIM23;em_PFAMs=DUF4635;em_GOs=
HiC_scaffold_5	AUGUSTUS	intron	92469307	92469557	1.0	-	.	ID=g15337.t1.intron1;Parent=g15337.t1
HiC_scaffold_5	AUGUSTUS	exon	92469558	92469625	.	-	.	ID=g15337.t1.exon2;Parent=g15337.t1
HiC_scaffold_5	AUGUSTUS	CDS	92469558	92469625	1.0	-	2	ID=g15337.t1.CDS2;Parent=g15337.t1
HiC_scaffold_5	AUGUSTUS	intron	92469626	92469822	1.0	-	.	ID=g15337.t1.intron2;Parent=g15337.t1
HiC_scaffold_5	AUGUSTUS	exon	92469823	92469874	.	-	.	ID=g15337.t1.exon3;Parent=g15337.t1
HiC_scaffold_5	AUGUSTUS	CDS	92469823	92469874	1.0	-	0	ID=g15337.t1.CDS3;Parent=g15337.t1
HiC_scaffold_5	AUGUSTUS	intron	92469875	92477107	1.0	-	.	ID=g15337.t1.intron3;Parent=g15337.t1
HiC_scaffold_5	AUGUSTUS	exon	92477108	92477197	.	-	.	ID=g15337.t1.exon4;Parent=g15337.t1
HiC_scaffold_5	AUGUSTUS	CDS	92477108	92477197	1.0	-	0	ID=g15337.t1.CDS4;Parent=g15337.t1
HiC_scaffold_5	AUGUSTUS	start_codon	92477195	92477197	.	-	0	ID=g15337.t1.start1;Parent=g15337.t1
HiC_scaffold_5	AUGUSTUS	stop_codon	92765781	92765783	.	-	0	ID=g15338.t1.stop1;Parent=g15338.t1
HiC_scaffold_5	AUGUSTUS	exon	92765781	92766047	.	-	.	ID=g15338.t1.exon1;Parent=g15338.t1
HiC_scaffold_5	AUGUSTUS	CDS	92765781	92766047	1.0	-	0	ID=g15338.t1.CDS1;Parent=g15338.t1
HiC_scaffold_5	AUGUSTUS	gene	92765781	92797503	.	-	.	ID=g15338
HiC_scaffold_5	AUGUSTUS	mRNA	92765781	92797503	1.0	-	.	ID=g15338.t1;Parent=g15338;em_target=10036.XP_005072016.1;em_score=473.2;em_evalue=2.5e-145;em_tcov=.;em_OGs=KOG3885@1|root,KOG3885@2759|Eukaryota,38ECW@33154|Opisthokonta,3BGI2@33208|Metazoa,3CYUU@33213|Bilateria,48A7J@7711|Chordata,4900V@7742|Vertebrata,3J351@40674|Mammalia,35D7N@314146|Euarchontoglires,4Q1SF@9989|Rodentia;em_COG_cat=T;em_desc=Fibroblast growth factor 18;em_max_annot_lvl=33208|Metazoa;em_Preferred_name=FGF18;em_KEGG_ko=ko:K04358;em_KEGG_Pathway=ko04010,ko04014,ko04015,ko04151,ko04810,ko05200,ko05218,ko05224,ko05226,map04010,map04014,map04015,map04151,map04810,map05200,map05218,map05224,map05226;em_BRITE=ko00000,ko00001,ko00536,ko04052,ko04516;em_PFAMs=FGF;em_GOs=GO:0000165,GO:0001501,GO:0001503,GO:0001525,GO:0001568,GO:0001932,GO:0001934,GO:0001944,GO:0001957,GO:0001958,GO:0002062,GO:0002063,GO:0003674,GO:0003824,GO:0004672,GO:0004713,GO:0005085,GO:0005088,GO:0005102,GO:0005104,GO:0005105,GO:0005111,GO:0005488,GO:0005515,GO:0005575,GO:0005576,GO:0005615,GO:0005622,GO:0005623,GO:0005634,GO:0005730,GO:0005737,GO:0006464,GO:0006468,GO:0006629,GO:0006644,GO:0006650,GO:0006661,GO:0006793,GO:0006796,GO:0006807,GO:0007154,GO:0007165,GO:0007166,GO:0007167,GO:0007169,GO:0007267,GO:0007275,GO:0007399,GO:0008083,GO:0008150,GO:0008152,GO:0008283,GO:0008284,GO:0008543,GO:0008610,GO:0008654,GO:0009058,GO:0009653,GO:0009719,GO:0009887,GO:0009888,GO:0009893,GO:0009966,GO:0009967,GO:0009987,GO:0010033,GO:0010469,GO:0010562,GO:0010594,GO:0010595,GO:0010604,GO:0010632,GO:0010634,GO:0010646,GO:0010647,GO:0016301,GO:0016303,GO:0016310,GO:0016740,GO:0016772,GO:0016773,GO:0017016,GO:0018108,GO:0018193,GO:0018212,GO:0019220,GO:0019222,GO:0019538,GO:0019637,GO:0019899,GO:0022603,GO:0023014,GO:0023051,GO:0023052,GO:0023056,GO:0030154,GO:0030258,GO:0030323,GO:0030324,GO:0030334,GO:0030335,GO:0030545,GO:0030947,GO:0030949,GO:0031267,GO:0031323,GO:0031325,GO:0031399,GO:0031401,GO:0031974,GO:0031981,GO:0032101,GO:0032103,GO:0032268,GO:0032270,GO:0032330,GO:0032332,GO:0032501,GO:0032502,GO:0032879,GO:0033674,GO:0035004,GO:0035239,GO:0035295,GO:0035556,GO:0036072,GO:0036075,GO:0036092,GO:0036211,GO:0040012,GO:0040017,GO:0042127,GO:0042221,GO:0042325,GO:0042327,GO:0043085,GO:0043170,GO:0043226,GO:0043227,GO:0043228,GO:0043229,GO:0043231,GO:0043232,GO:0043233,GO:0043405,GO:0043406,GO:0043408,GO:0043410,GO:0043412,GO:0043535,GO:0043536,GO:0043549,GO:0044093,GO:0044237,GO:0044238,GO:0044249,GO:0044255,GO:0044260,GO:0044267,GO:0044344,GO:0044421,GO:0044422,GO:0044424,GO:0044428,GO:0044446,GO:0044464,GO:0045017,GO:0045595,GO:0045597,GO:0045765,GO:0045766,GO:0045859,GO:0045860,GO:0045937,GO:0046474,GO:0046486,GO:0046488,GO:0046834,GO:0046854,GO:0046934,GO:0048018,GO:0048468,GO:0048513,GO:0048514,GO:0048518,GO:0048522,GO:0048583,GO:0048584,GO:0048646,GO:0048705,GO:0048731,GO:0048856,GO:0048869,GO:0050789,GO:0050790,GO:0050793,GO:0050794,GO:0050896,GO:0050920,GO:0050921,GO:0051020,GO:0051094,GO:0051171,GO:0051173,GO:0051174,GO:0051216,GO:0051239,GO:0051240,GO:0051246,GO:0051247,GO:0051270,GO:0051272,GO:0051338,GO:0051347,GO:0051716,GO:0051896,GO:0051897,GO:0052742,GO:0052813,GO:0060255,GO:0060348,GO:0060349,GO:0060350,GO:0060541,GO:0061035,GO:0061036,GO:0061448,GO:0065007,GO:0065009,GO:0070013,GO:0070372,GO:0070374,GO:0070848,GO:0070851,GO:0070887,GO:0071310,GO:0071363,GO:0071495,GO:0071704,GO:0071774,GO:0071900,GO:0071902,GO:0072358,GO:0072359,GO:0080090,GO:0090287,GO:0090407,GO:0098772,GO:0140096,GO:1901342,GO:1901564,GO:1901576,GO:1902531,GO:1902533,GO:1904018,GO:1904847,GO:1904849,GO:2000026,GO:2000145,GO:2000147,GO:2000544,GO:2000546,GO:2001026,GO:2001028
HiC_scaffold_5	AUGUSTUS	intron	92766048	92772739	1.0	-	.	ID=g15338.t1.intron1;Parent=g15338.t1
HiC_scaffold_5	AUGUSTUS	exon	92772740	92772846	.	-	.	ID=g15338.t1.exon2;Parent=g15338.t1
HiC_scaffold_5	AUGUSTUS	CDS	92772740	92772846	1.0	-	2	ID=g15338.t1.CDS2;Parent=g15338.t1
HiC_scaffold_5	AUGUSTUS	intron	92772847	92783974	1.0	-	.	ID=g15338.t1.intron2;Parent=g15338.t1
HiC_scaffold_5	AUGUSTUS	exon	92783975	92784155	.	-	.	ID=g15338.t1.exon3;Parent=g15338.t1
HiC_scaffold_5	AUGUSTUS	CDS	92783975	92784155	1.0	-	0	ID=g15338.t1.CDS3;Parent=g15338.t1
HiC_scaffold_5	AUGUSTUS	intron	92784156	92797262	1.0	-	.	ID=g15338.t1.intron3;Parent=g15338.t1
HiC_scaffold_5	AUGUSTUS	exon	92797263	92797299	.	-	.	ID=g15338.t1.exon4;Parent=g15338.t1
HiC_scaffold_5	AUGUSTUS	CDS	92797263	92797299	1.0	-	1	ID=g15338.t1.CDS4;Parent=g15338.t1
HiC_scaffold_5	AUGUSTUS	intron	92797300	92797471	1.0	-	.	ID=g15338.t1.intron4;Parent=g15338.t1
HiC_scaffold_5	AUGUSTUS	exon	92797472	92797503	.	-	.	ID=g15338.t1.exon5;Parent=g15338.t1
HiC_scaffold_5	AUGUSTUS	CDS	92797472	92797503	1.0	-	0	ID=g15338.t1.CDS5;Parent=g15338.t1
HiC_scaffold_5	AUGUSTUS	start_codon	92797501	92797503	.	-	0	ID=g15338.t1.start1;Parent=g15338.t1
HiC_scaffold_5	AUGUSTUS	stop_codon	92805948	92805950	.	-	0	ID=g15339.t1.stop1;Parent=g15339.t1
HiC_scaffold_5	AUGUSTUS	exon	92805948	92805986	.	-	.	ID=g15339.t1.exon1;Parent=g15339.t1
HiC_scaffold_5	AUGUSTUS	CDS	92805948	92805986	1.0	-	0	ID=g15339.t1.CDS1;Parent=g15339.t1
HiC_scaffold_5	AUGUSTUS	gene	92805948	92821510	.	-	.	ID=g15339
HiC_scaffold_5	AUGUSTUS	mRNA	92805948	92821510	1.0	-	.	ID=g15339.t1;Parent=g15339;em_target=9707.XP_004392065.1;em_score=640.9;em_evalue=2.5e-195;em_tcov=.;em_OGs=KOG0488@1|root,KOG0488@2759|Eukaryota,38BWG@33154|Opisthokonta,3BE75@33208|Metazoa,3CWG8@33213|Bilateria,482GY@7711|Chordata,490GU@7742|Vertebrata,3J4MH@40674|Mammalia,3ERGH@33554|Carnivora;em_COG_cat=K;em_desc=Nucleophosmin (nucleolar phosphoprotein B23, numatrin);em_max_annot_lvl=33208|Metazoa;em_PFAMs=NPM1-C,Nucleoplasmin;em_Preferred_name=NPM1;em_KEGG_ko=ko:K11276;em_BRITE=ko00000,ko03036;em_GOs=GO:0000226,GO:0000922,GO:0001047,GO:0001067,GO:0001932,GO:0001933,GO:0003674,GO:0003676,GO:0003677,GO:0003712,GO:0003713,GO:0003723,GO:0004857,GO:0004860,GO:0005488,GO:0005515,GO:0005575,GO:0005622,GO:0005623,GO:0005634,GO:0005654,GO:0005730,GO:0005737,GO:0005813,GO:0005815,GO:0005819,GO:0005829,GO:0005856,GO:0006139,GO:0006259,GO:0006281,GO:0006323,GO:0006325,GO:0006333,GO:0006334,GO:0006336,GO:0006338,GO:0006355,GO:0006357,GO:0006417,GO:0006446,GO:0006469,GO:0006725,GO:0006807,GO:0006810,GO:0006886,GO:0006913,GO:0006950,GO:0006974,GO:0006996,GO:0007010,GO:0007017,GO:0007049,GO:0007098,GO:0007154,GO:0007165,GO:0007568,GO:0007569,GO:0008104,GO:0008134,GO:0008150,GO:0008152,GO:0008284,GO:0008285,GO:0009314,GO:0009411,GO:0009416,GO:0009628,GO:0009889,GO:0009891,GO:0009892,GO:0009893,GO:0009894,GO:0009987,GO:0010033,GO:0010468,GO:0010556,GO:0010557,GO:0010563,GO:0010564,GO:0010604,GO:0010605,GO:0010608,GO:0010628,GO:0010639,GO:0010824,GO:0010826,GO:0010941,GO:0010948,GO:0014070,GO:0015031,GO:0015630,GO:0015833,GO:0016043,GO:0019207,GO:0019210,GO:0019219,GO:0019220,GO:0019222,GO:0019887,GO:0019899,GO:0019900,GO:0019901,GO:0022402,GO:0022607,GO:0022613,GO:0022618,GO:0023052,GO:0030234,GO:0030957,GO:0031023,GO:0031055,GO:0031323,GO:0031324,GO:0031325,GO:0031326,GO:0031328,GO:0031329,GO:0031399,GO:0031400,GO:0031497,GO:0031616,GO:0031974,GO:0031981,GO:0032069,GO:0032070,GO:0032071,GO:0032268,GO:0032269,GO:0032270,GO:0032502,GO:0032886,GO:0032991,GO:0032993,GO:0033036,GO:0033043,GO:0033554,GO:0033613,GO:0033673,GO:0034080,GO:0034248,GO:0034250,GO:0034508,GO:0034613,GO:0034622,GO:0034641,GO:0034644,GO:0034724,GO:0034728,GO:0042127,GO:0042221,GO:0042254,GO:0042255,GO:0042325,GO:0042326,GO:0042393,GO:0042802,GO:0042803,GO:0042886,GO:0042981,GO:0043021,GO:0043023,GO:0043024,GO:0043044,GO:0043066,GO:0043067,GO:0043069,GO:0043086,GO:0043170,GO:0043226,GO:0043227,GO:0043228,GO:0043229,GO:0043231,GO:0043232,GO:0043233,GO:0043331,GO:0043486,GO:0043487,GO:0043488,GO:0043549,GO:0043933,GO:0044085,GO:0044087,GO:0044092,GO:0044093,GO:0044212,GO:0044237,GO:0044238,GO:0044260,GO:0044387,GO:0044422,GO:0044424,GO:0044428,GO:0044430,GO:0044444,GO:0044446,GO:0044464,GO:0044877,GO:0045184,GO:0045727,GO:0045786,GO:0045787,GO:0045859,GO:0045893,GO:0045935,GO:0045936,GO:0045944,GO:0046483,GO:0046599,GO:0046605,GO:0046606,GO:0046907,GO:0046982,GO:0046983,GO:0048518,GO:0048519,GO:0048522,GO:0048523,GO:0048583,GO:0048869,GO:0050789,GO:0050790,GO:0050794,GO:0050896,GO:0051052,GO:0051059,GO:0051082,GO:0051090,GO:0051091,GO:0051092,GO:0051128,GO:0051129,GO:0051169,GO:0051171,GO:0051172,GO:0051173,GO:0051174,GO:0051179,GO:0051234,GO:0051246,GO:0051247,GO:0051248,GO:0051252,GO:0051254,GO:0051259,GO:0051276,GO:0051336,GO:0051338,GO:0051348,GO:0051493,GO:0051494,GO:0051641,GO:0051649,GO:0051716,GO:0051726,GO:0060255,GO:0060548,GO:0060699,GO:0060700,GO:0060735,GO:0061013,GO:0061641,GO:0065003,GO:0065004,GO:0065007,GO:0065008,GO:0065009,GO:0070013,GO:0070507,GO:0070727,GO:0070887,GO:0070925,GO:0071103,GO:0071214,GO:0071310,GO:0071359,GO:0071407,GO:0071478,GO:0071482,GO:0071702,GO:0071704,GO:0071705,GO:0071824,GO:0071826,GO:0071840,GO:0080090,GO:0080134,GO:0080135,GO:0090068,GO:0090304,GO:0097159,GO:0098772,GO:0104004,GO:0140110,GO:1901360,GO:1901363,GO:1901698,GO:1901699,GO:1901987,GO:1901989,GO:1902115,GO:1902629,GO:1902680,GO:1902749,GO:1902751,GO:1903311,GO:1903506,GO:1903508,GO:1990904,GO:2000112,GO:2001141
HiC_scaffold_5	AUGUSTUS	intron	92805987	92809003	1.0	-	.	ID=g15339.t1.intron1;Parent=g15339.t1
HiC_scaffold_5	AUGUSTUS	exon	92809004	92809078	.	-	.	ID=g15339.t1.exon2;Parent=g15339.t1
HiC_scaffold_5	AUGUSTUS	CDS	92809004	92809078	1.0	-	0	ID=g15339.t1.CDS2;Parent=g15339.t1
HiC_scaffold_5	AUGUSTUS	intron	92809079	92811606	1.0	-	.	ID=g15339.t1.intron2;Parent=g15339.t1
HiC_scaffold_5	AUGUSTUS	exon	92811607	92811708	.	-	.	ID=g15339.t1.exon3;Parent=g15339.t1
HiC_scaffold_5	AUGUSTUS	CDS	92811607	92811708	1.0	-	0	ID=g15339.t1.CDS3;Parent=g15339.t1
HiC_scaffold_5	AUGUSTUS	intron	92811709	92812429	1.0	-	.	ID=g15339.t1.intron3;Parent=g15339.t1
HiC_scaffold_5	AUGUSTUS	exon	92812430	92812513	.	-	.	ID=g15339.t1.exon4;Parent=g15339.t1
HiC_scaffold_5	AUGUSTUS	CDS	92812430	92812513	1.0	-	0	ID=g15339.t1.CDS4;Parent=g15339.t1
HiC_scaffold_5	AUGUSTUS	intron	92812514	92812874	1.0	-	.	ID=g15339.t1.intron4;Parent=g15339.t1
HiC_scaffold_5	AUGUSTUS	exon	92812875	92812932	.	-	.	ID=g15339.t1.exon5;Parent=g15339.t1
HiC_scaffold_5	AUGUSTUS	CDS	92812875	92812932	1.0	-	1	ID=g15339.t1.CDS5;Parent=g15339.t1
HiC_scaffold_5	AUGUSTUS	intron	92812933	92817433	1.0	-	.	ID=g15339.t1.intron5;Parent=g15339.t1
HiC_scaffold_5	AUGUSTUS	exon	92817434	92817501	.	-	.	ID=g15339.t1.exon6;Parent=g15339.t1
HiC_scaffold_5	AUGUSTUS	CDS	92817434	92817501	1.0	-	0	ID=g15339.t1.CDS6;Parent=g15339.t1
HiC_scaffold_5	AUGUSTUS	intron	92817502	92817613	1.0	-	.	ID=g15339.t1.intron6;Parent=g15339.t1
HiC_scaffold_5	AUGUSTUS	exon	92817614	92817720	.	-	.	ID=g15339.t1.exon7;Parent=g15339.t1
HiC_scaffold_5	AUGUSTUS	CDS	92817614	92817720	1.0	-	2	ID=g15339.t1.CDS7;Parent=g15339.t1
HiC_scaffold_5	AUGUSTUS	intron	92817721	92818269	1.0	-	.	ID=g15339.t1.intron7;Parent=g15339.t1
HiC_scaffold_5	AUGUSTUS	exon	92818270	92818363	.	-	.	ID=g15339.t1.exon8;Parent=g15339.t1
HiC_scaffold_5	AUGUSTUS	CDS	92818270	92818363	1.0	-	0	ID=g15339.t1.CDS8;Parent=g15339.t1
HiC_scaffold_5	AUGUSTUS	intron	92818364	92818694	1.0	-	.	ID=g15339.t1.intron8;Parent=g15339.t1
HiC_scaffold_5	AUGUSTUS	exon	92818695	92818814	.	-	.	ID=g15339.t1.exon9;Parent=g15339.t1
HiC_scaffold_5	AUGUSTUS	CDS	92818695	92818814	1.0	-	0	ID=g15339.t1.CDS9;Parent=g15339.t1
HiC_scaffold_5	AUGUSTUS	intron	92818815	92819371	1.0	-	.	ID=g15339.t1.intron9;Parent=g15339.t1
HiC_scaffold_5	AUGUSTUS	exon	92819372	92819451	.	-	.	ID=g15339.t1.exon10;Parent=g15339.t1
HiC_scaffold_5	AUGUSTUS	CDS	92819372	92819451	1.0	-	2	ID=g15339.t1.CDS10;Parent=g15339.t1
HiC_scaffold_5	AUGUSTUS	intron	92819452	92821452	1.0	-	.	ID=g15339.t1.intron10;Parent=g15339.t1
HiC_scaffold_5	AUGUSTUS	exon	92821453	92821510	.	-	.	ID=g15339.t1.exon11;Parent=g15339.t1
HiC_scaffold_5	AUGUSTUS	CDS	92821453	92821510	1.0	-	0	ID=g15339.t1.CDS11;Parent=g15339.t1
HiC_scaffold_5	AUGUSTUS	start_codon	92821508	92821510	.	-	0	ID=g15339.t1.start1;Parent=g15339.t1
HiC_scaffold_5	AUGUSTUS	stop_codon	92872489	92872491	.	-	0	ID=g15340.t1.stop1;Parent=g15340.t1
HiC_scaffold_5	AUGUSTUS	exon	92872489	92872699	.	-	.	ID=g15340.t1.exon1;Parent=g15340.t1
HiC_scaffold_5	AUGUSTUS	CDS	92872489	92872699	1.0	-	1	ID=g15340.t1.CDS1;Parent=g15340.t1
HiC_scaffold_5	AUGUSTUS	mRNA	92872489	92874653	0.98	-	.	ID=g15340.t1;Parent=g15340;em_target=9612.ENSCAFP00000024876;em_score=652.0;em_evalue=3.9e-199;em_tcov=.;em_OGs=KOG0488@1|root,KOG0488@2759|Eukaryota,38GM0@33154|Opisthokonta,3BKJM@33208|Metazoa,3CSDB@33213|Bilateria,485ZH@7711|Chordata,48XYM@7742|Vertebrata,3JCKE@40674|Mammalia,3EI6Y@33554|Carnivora;em_COG_cat=K;em_desc=T-cell leukemia homeobox;em_max_annot_lvl=33208|Metazoa;em_PFAMs=Homeobox;em_Preferred_name=TLX3;em_GOs=GO:0000981,GO:0001708,GO:0001764,GO:0002087,GO:0003008,GO:0003674,GO:0003700,GO:0005575,GO:0005622,GO:0005623,GO:0005634,GO:0005654,GO:0006355,GO:0006357,GO:0006928,GO:0007275,GO:0007399,GO:0007417,GO:0007585,GO:0008150,GO:0009889,GO:0009987,GO:0010468,GO:0010556,GO:0010721,GO:0016477,GO:0019219,GO:0019222,GO:0022008,GO:0030154,GO:0030182,GO:0031323,GO:0031326,GO:0031974,GO:0031981,GO:0032501,GO:0032502,GO:0040011,GO:0043226,GO:0043227,GO:0043229,GO:0043231,GO:0043233,GO:0043576,GO:0044057,GO:0044065,GO:0044422,GO:0044424,GO:0044428,GO:0044446,GO:0044464,GO:0045165,GO:0045595,GO:0045596,GO:0045664,GO:0045665,GO:0048519,GO:0048523,GO:0048663,GO:0048665,GO:0048699,GO:0048731,GO:0048856,GO:0048869,GO:0048870,GO:0050767,GO:0050768,GO:0050789,GO:0050793,GO:0050794,GO:0050877,GO:0051093,GO:0051171,GO:0051179,GO:0051239,GO:0051241,GO:0051252,GO:0051674,GO:0051960,GO:0051961,GO:0060255,GO:0060284,GO:0065007,GO:0070013,GO:0080090,GO:0140110,GO:1903506,GO:2000026,GO:2000112,GO:2001141;em_KEGG_ko=ko:K15606,ko:K15607;em_KEGG_Pathway=ko05202,map05202;em_BRITE=ko00000,ko00001,ko03000
HiC_scaffold_5	AUGUSTUS	gene	92872489	92874794	.	-	.	ID=g15340
HiC_scaffold_5	AUGUSTUS	intron	92872700	92873634	1.0	-	.	ID=g15340.t1.intron1;Parent=g15340.t1
HiC_scaffold_5	AUGUSTUS	exon	92873635	92873878	.	-	.	ID=g15340.t1.exon2;Parent=g15340.t1
HiC_scaffold_5	AUGUSTUS	CDS	92873635	92873878	1.0	-	2	ID=g15340.t1.CDS2;Parent=g15340.t1
HiC_scaffold_5	AUGUSTUS	intron	92873879	92874232	1.0	-	.	ID=g15340.t1.intron2;Parent=g15340.t1
HiC_scaffold_5	GeneMark.hmm3	stop_codon	92873982	92873984	.	-	0	ID=g15340.t2.stop1;Parent=g15340.t2
HiC_scaffold_5	GeneMark.hmm3	mRNA	92873982	92874794	.	-	.	ID=g15340.t2;Parent=g15340;em_target=9668.ENSMPUP00000012764;em_score=396.9;em_evalue=2.4e-121;em_tcov=.;em_OGs=KOG0488@1|root,KOG0488@2759|Eukaryota,38GM0@33154|Opisthokonta,3BKJM@33208|Metazoa,3CSDB@33213|Bilateria,485ZH@7711|Chordata,48XYM@7742|Vertebrata,3JCKE@40674|Mammalia,3EI6Y@33554|Carnivora;em_COG_cat=K;em_desc=T-cell leukemia homeobox;em_max_annot_lvl=33208|Metazoa;em_PFAMs=Homeobox;em_Preferred_name=TLX3;em_GOs=GO:0000981,GO:0001708,GO:0001764,GO:0002087,GO:0003008,GO:0003674,GO:0003700,GO:0005575,GO:0005622,GO:0005623,GO:0005634,GO:0005654,GO:0006355,GO:0006357,GO:0006928,GO:0007275,GO:0007399,GO:0007417,GO:0007585,GO:0008150,GO:0009889,GO:0009987,GO:0010468,GO:0010556,GO:0010721,GO:0016477,GO:0019219,GO:0019222,GO:0022008,GO:0030154,GO:0030182,GO:0031323,GO:0031326,GO:0031974,GO:0031981,GO:0032501,GO:0032502,GO:0040011,GO:0043226,GO:0043227,GO:0043229,GO:0043231,GO:0043233,GO:0043576,GO:0044057,GO:0044065,GO:0044422,GO:0044424,GO:0044428,GO:0044446,GO:0044464,GO:0045165,GO:0045595,GO:0045596,GO:0045664,GO:0045665,GO:0048519,GO:0048523,GO:0048663,GO:0048665,GO:0048699,GO:0048731,GO:0048856,GO:0048869,GO:0048870,GO:0050767,GO:0050768,GO:0050789,GO:0050793,GO:0050794,GO:0050877,GO:0051093,GO:0051171,GO:0051179,GO:0051239,GO:0051241,GO:0051252,GO:0051674,GO:0051960,GO:0051961,GO:0060255,GO:0060284,GO:0065007,GO:0070013,GO:0080090,GO:0140110,GO:1903506,GO:2000026,GO:2000112,GO:2001141;em_KEGG_ko=ko:K15607;em_KEGG_Pathway=ko05202,map05202;em_BRITE=ko00000,ko00001,ko03000
HiC_scaffold_5	GeneMark.hmm3	CDS	92873982	92874794	.	-	0	ID=g15340.t2.CDS1;Parent=g15340.t2
HiC_scaffold_5	GeneMark.hmm3	exon	92873982	92874794	.	-	0	ID=g15340.t2.exon1;Parent=g15340.t2
HiC_scaffold_5	AUGUSTUS	exon	92874233	92874653	.	-	.	ID=g15340.t1.exon3;Parent=g15340.t1
HiC_scaffold_5	AUGUSTUS	CDS	92874233	92874653	0.98	-	0	ID=g15340.t1.CDS3;Parent=g15340.t1
HiC_scaffold_5	AUGUSTUS	start_codon	92874651	92874653	.	-	0	ID=g15340.t1.start1;Parent=g15340.t1
HiC_scaffold_5	GeneMark.hmm3	start_codon	92874792	92874794	.	-	0	ID=g15340.t2.start1;Parent=g15340.t2
HiC_scaffold_5	GeneMark.hmm3	stop_codon	92884456	92884458	.	-	0	ID=g15341.t1.stop1;Parent=g15341.t1
HiC_scaffold_5	GeneMark.hmm3	CDS	92884456	92884552	.	-	1	ID=g15341.t1.CDS1;Parent=g15341.t1
HiC_scaffold_5	GeneMark.hmm3	exon	92884456	92884552	.	-	1	ID=g15341.t1.exon1;Parent=g15341.t1
HiC_scaffold_5	GeneMark.hmm3	gene	92884456	92966532	.	-	.	ID=g15341
HiC_scaffold_5	GeneMark.hmm3	mRNA	92884456	92966532	.	-	.	ID=g15341.t1;Parent=g15341;em_target=9668.ENSMPUP00000012776;em_score=1011.1;em_evalue=0.0;em_tcov=.;em_OGs=KOG1410@1|root,KOG1410@2759|Eukaryota,38G8K@33154|Opisthokonta,3BDFG@33208|Metazoa,3CS9Q@33213|Bilateria,486VN@7711|Chordata,48YDJ@7742|Vertebrata,3J2SH@40674|Mammalia,3EGW0@33554|Carnivora;em_COG_cat=UY;em_desc=RAN binding protein 17;em_max_annot_lvl=33208|Metazoa;em_Preferred_name=RANBP17;em_PFAMs=IBN_N;em_GOs=GO:0000166,GO:0001882,GO:0001883,GO:0003674,GO:0005049,GO:0005488,GO:0005515,GO:0005525,GO:0005575,GO:0005622,GO:0005623,GO:0005634,GO:0005635,GO:0005643,GO:0005737,GO:0006606,GO:0006611,GO:0006810,GO:0006886,GO:0006913,GO:0008104,GO:0008150,GO:0008536,GO:0012505,GO:0015031,GO:0015833,GO:0017016,GO:0017038,GO:0017076,GO:0019001,GO:0019899,GO:0031267,GO:0031967,GO:0031975,GO:0032549,GO:0032550,GO:0032553,GO:0032555,GO:0032561,GO:0032991,GO:0033036,GO:0033365,GO:0034504,GO:0034613,GO:0035639,GO:0036094,GO:0042886,GO:0043167,GO:0043168,GO:0043226,GO:0043227,GO:0043229,GO:0043231,GO:0044422,GO:0044424,GO:0044428,GO:0044446,GO:0044464,GO:0045184,GO:0046907,GO:0051020,GO:0051168,GO:0051169,GO:0051170,GO:0051179,GO:0051234,GO:0051641,GO:0051649,GO:0070727,GO:0071702,GO:0071705,GO:0072594,GO:0097159,GO:0097367,GO:0140104,GO:0140142,GO:1901265,GO:1901363;em_KEGG_ko=ko:K18460;em_BRITE=ko00000
HiC_scaffold_5	GeneMark.hmm3	intron	92884553	92886698	.	-	2	ID=g15341.t1.intron1;Parent=g15341.t1
HiC_scaffold_5	GeneMark.hmm3	CDS	92886699	92886826	.	-	0	ID=g15341.t1.CDS2;Parent=g15341.t1
HiC_scaffold_5	GeneMark.hmm3	exon	92886699	92886826	.	-	0	ID=g15341.t1.exon2;Parent=g15341.t1
HiC_scaffold_5	GeneMark.hmm3	intron	92886827	92888661	.	-	0	ID=g15341.t1.intron2;Parent=g15341.t1
HiC_scaffold_5	GeneMark.hmm3	CDS	92888662	92888760	.	-	0	ID=g15341.t1.CDS3;Parent=g15341.t1
HiC_scaffold_5	GeneMark.hmm3	exon	92888662	92888760	.	-	0	ID=g15341.t1.exon3;Parent=g15341.t1
HiC_scaffold_5	GeneMark.hmm3	intron	92888761	92912388	.	-	0	ID=g15341.t1.intron3;Parent=g15341.t1
HiC_scaffold_5	GeneMark.hmm3	CDS	92912389	92912555	.	-	2	ID=g15341.t1.CDS4;Parent=g15341.t1
HiC_scaffold_5	GeneMark.hmm3	exon	92912389	92912555	.	-	2	ID=g15341.t1.exon4;Parent=g15341.t1
HiC_scaffold_5	GeneMark.hmm3	intron	92912556	92923680	.	-	1	ID=g15341.t1.intron4;Parent=g15341.t1
HiC_scaffold_5	GeneMark.hmm3	CDS	92923681	92923819	.	-	0	ID=g15341.t1.CDS5;Parent=g15341.t1
HiC_scaffold_5	GeneMark.hmm3	exon	92923681	92923819	.	-	0	ID=g15341.t1.exon5;Parent=g15341.t1
HiC_scaffold_5	GeneMark.hmm3	intron	92923820	92925987	.	-	0	ID=g15341.t1.intron5;Parent=g15341.t1
HiC_scaffold_5	GeneMark.hmm3	CDS	92925988	92926202	.	-	2	ID=g15341.t1.CDS6;Parent=g15341.t1
HiC_scaffold_5	GeneMark.hmm3	exon	92925988	92926202	.	-	2	ID=g15341.t1.exon6;Parent=g15341.t1
HiC_scaffold_5	GeneMark.hmm3	intron	92926203	92936284	.	-	1	ID=g15341.t1.intron6;Parent=g15341.t1
HiC_scaffold_5	GeneMark.hmm3	CDS	92936285	92936367	.	-	1	ID=g15341.t1.CDS7;Parent=g15341.t1
HiC_scaffold_5	GeneMark.hmm3	exon	92936285	92936367	.	-	1	ID=g15341.t1.exon7;Parent=g15341.t1
HiC_scaffold_5	GeneMark.hmm3	intron	92936368	92939374	.	-	2	ID=g15341.t1.intron7;Parent=g15341.t1
HiC_scaffold_5	GeneMark.hmm3	CDS	92939375	92939482	.	-	1	ID=g15341.t1.CDS8;Parent=g15341.t1
HiC_scaffold_5	GeneMark.hmm3	exon	92939375	92939482	.	-	1	ID=g15341.t1.exon8;Parent=g15341.t1
HiC_scaffold_5	GeneMark.hmm3	intron	92939483	92947826	.	-	2	ID=g15341.t1.intron8;Parent=g15341.t1
HiC_scaffold_5	GeneMark.hmm3	CDS	92947827	92947915	.	-	0	ID=g15341.t1.CDS9;Parent=g15341.t1
HiC_scaffold_5	GeneMark.hmm3	exon	92947827	92947915	.	-	0	ID=g15341.t1.exon9;Parent=g15341.t1
HiC_scaffold_5	GeneMark.hmm3	intron	92947916	92953612	.	-	0	ID=g15341.t1.intron9;Parent=g15341.t1
HiC_scaffold_5	GeneMark.hmm3	CDS	92953613	92953716	.	-	2	ID=g15341.t1.CDS10;Parent=g15341.t1
HiC_scaffold_5	GeneMark.hmm3	exon	92953613	92953716	.	-	2	ID=g15341.t1.exon10;Parent=g15341.t1
HiC_scaffold_5	GeneMark.hmm3	intron	92953717	92966313	.	-	1	ID=g15341.t1.intron10;Parent=g15341.t1
HiC_scaffold_5	GeneMark.hmm3	CDS	92966314	92966422	.	-	0	ID=g15341.t1.CDS11;Parent=g15341.t1
HiC_scaffold_5	GeneMark.hmm3	exon	92966314	92966422	.	-	0	ID=g15341.t1.exon11;Parent=g15341.t1
HiC_scaffold_5	GeneMark.hmm3	intron	92966423	92966514	.	-	0	ID=g15341.t1.intron11;Parent=g15341.t1
HiC_scaffold_5	GeneMark.hmm3	CDS	92966515	92966532	.	-	0	ID=g15341.t1.CDS12;Parent=g15341.t1
HiC_scaffold_5	GeneMark.hmm3	exon	92966515	92966532	.	-	0	ID=g15341.t1.exon12;Parent=g15341.t1
HiC_scaffold_5	GeneMark.hmm3	start_codon	92966530	92966532	.	-	0	ID=g15341.t1.start1;Parent=g15341.t1
HiC_scaffold_5	GeneMark.hmm3	stop_codon	92976265	92976267	.	-	0	ID=g15342.t1.stop1;Parent=g15342.t1
HiC_scaffold_5	GeneMark.hmm3	CDS	92976265	92976379	.	-	1	ID=g15342.t1.CDS1;Parent=g15342.t1
HiC_scaffold_5	GeneMark.hmm3	exon	92976265	92976379	.	-	1	ID=g15342.t1.exon1;Parent=g15342.t1
HiC_scaffold_5	GeneMark.hmm3	gene	92976265	92977496	.	-	.	ID=g15342
HiC_scaffold_5	GeneMark.hmm3	mRNA	92976265	92977496	.	-	.	ID=g15342.t1;Parent=g15342;em_target=9365.XP_007520907.1;em_score=103.4;em_evalue=6.2e-33;em_tcov=.;em_OGs=KOG1410@1|root,KOG1410@2759|Eukaryota,38G8K@33154|Opisthokonta,3BDFG@33208|Metazoa,3CS9Q@33213|Bilateria,486VN@7711|Chordata,48YDJ@7742|Vertebrata,3J2SH@40674|Mammalia;em_COG_cat=UY;em_desc=nuclear export signal receptor activity;em_max_annot_lvl=33208|Metazoa;em_Preferred_name=RANBP17;em_PFAMs=IBN_N;em_GOs=GO:0000166,GO:0001882,GO:0001883,GO:0003674,GO:0005049,GO:0005488,GO:0005515,GO:0005525,GO:0005575,GO:0005622,GO:0005623,GO:0005634,GO:0005635,GO:0005643,GO:0005737,GO:0006606,GO:0006611,GO:0006810,GO:0006886,GO:0006913,GO:0008104,GO:0008150,GO:0008536,GO:0012505,GO:0015031,GO:0015833,GO:0017016,GO:0017038,GO:0017076,GO:0019001,GO:0019899,GO:0031267,GO:0031967,GO:0031975,GO:0032549,GO:0032550,GO:0032553,GO:0032555,GO:0032561,GO:0032991,GO:0033036,GO:0033365,GO:0034504,GO:0034613,GO:0035639,GO:0036094,GO:0042886,GO:0043167,GO:0043168,GO:0043226,GO:0043227,GO:0043229,GO:0043231,GO:0044422,GO:0044424,GO:0044428,GO:0044446,GO:0044464,GO:0045184,GO:0046907,GO:0051020,GO:0051168,GO:0051169,GO:0051170,GO:0051179,GO:0051234,GO:0051641,GO:0051649,GO:0070727,GO:0071702,GO:0071705,GO:0072594,GO:0097159,GO:0097367,GO:0140104,GO:0140142,GO:1901265,GO:1901363;em_KEGG_ko=ko:K18460;em_BRITE=ko00000
HiC_scaffold_5	GeneMark.hmm3	intron	92976380	92977434	.	-	2	ID=g15342.t1.intron1;Parent=g15342.t1
HiC_scaffold_5	GeneMark.hmm3	CDS	92977435	92977496	.	-	0	ID=g15342.t1.CDS2;Parent=g15342.t1
HiC_scaffold_5	GeneMark.hmm3	exon	92977435	92977496	.	-	0	ID=g15342.t1.exon2;Parent=g15342.t1
HiC_scaffold_5	GeneMark.hmm3	start_codon	92977494	92977496	.	-	0	ID=g15342.t1.start1;Parent=g15342.t1
HiC_scaffold_5	AUGUSTUS	stop_codon	93250010	93250012	.	-	0	ID=g15343.t1.stop1;Parent=g15343.t1
HiC_scaffold_5	GeneMark.hmm3	stop_codon	93250010	93250012	.	-	0	ID=g15343.t2.stop1;Parent=g15343.t2
HiC_scaffold_5	AUGUSTUS	exon	93250010	93250312	.	-	.	ID=g15343.t1.exon1;Parent=g15343.t1
HiC_scaffold_5	GeneMark.hmm3	CDS	93250010	93250312	.	-	0	ID=g15343.t2.CDS1;Parent=g15343.t2
HiC_scaffold_5	GeneMark.hmm3	exon	93250010	93250312	.	-	0	ID=g15343.t2.exon1;Parent=g15343.t2
HiC_scaffold_5	AUGUSTUS	CDS	93250010	93250312	1.0	-	0	ID=g15343.t1.CDS1;Parent=g15343.t1
HiC_scaffold_5	GeneMark.hmm3	mRNA	93250010	93266803	.	-	.	ID=g15343.t2;Parent=g15343;em_target=29073.XP_008690931.1;em_score=668.0;em_evalue=3.4e-203;em_tcov=.;em_OGs=KOG3644@1|root,KOG3643@2759|Eukaryota,38H69@33154|Opisthokonta,3BIG6@33208|Metazoa,3CWHY@33213|Bilateria,482UP@7711|Chordata,48W1E@7742|Vertebrata,3J2KM@40674|Mammalia,3EJ00@33554|Carnivora;em_COG_cat=T;em_desc=Gamma-aminobutyric acid;em_max_annot_lvl=33208|Metazoa;em_Preferred_name=GABRP;em_KEGG_ko=ko:K05189;em_KEGG_Pathway=ko04080,ko04723,ko04727,ko05032,ko05033,map04080,map04723,map04727,map05032,map05033;em_BRITE=ko00000,ko00001,ko04040;em_KEGG_TC=1.A.9.5;em_PFAMs=Neur_chan_LBD,Neur_chan_memb;em_GOs=GO:0003674,GO:0004888,GO:0004890,GO:0005575,GO:0005623,GO:0005886,GO:0007154,GO:0007165,GO:0008150,GO:0009987,GO:0016020,GO:0016917,GO:0023052,GO:0032991,GO:0038023,GO:0043235,GO:0044425,GO:0044456,GO:0044459,GO:0044464,GO:0045202,GO:0045211,GO:0050789,GO:0050794,GO:0050896,GO:0051716,GO:0060089,GO:0065007,GO:0071944,GO:0097060,GO:0098590,GO:0098794,GO:1902710,GO:1902711
HiC_scaffold_5	AUGUSTUS	gene	93250010	93271635	.	-	.	ID=g15343
HiC_scaffold_5	AUGUSTUS	mRNA	93250010	93271635	.	-	.	ID=g15343.t1;Parent=g15343;em_target=29073.XP_008690931.1;em_score=993.8;em_evalue=5.3e-302;em_tcov=.;em_OGs=KOG3644@1|root,KOG3643@2759|Eukaryota,38H69@33154|Opisthokonta,3BIG6@33208|Metazoa,3CWHY@33213|Bilateria,482UP@7711|Chordata,48W1E@7742|Vertebrata,3J2KM@40674|Mammalia,3EJ00@33554|Carnivora;em_COG_cat=T;em_desc=Gamma-aminobutyric acid;em_max_annot_lvl=33208|Metazoa;em_Preferred_name=GABRP;em_KEGG_ko=ko:K05189;em_KEGG_Pathway=ko04080,ko04723,ko04727,ko05032,ko05033,map04080,map04723,map04727,map05032,map05033;em_BRITE=ko00000,ko00001,ko04040;em_KEGG_TC=1.A.9.5;em_PFAMs=Neur_chan_LBD,Neur_chan_memb;em_GOs=GO:0003674,GO:0004888,GO:0004890,GO:0005575,GO:0005623,GO:0005886,GO:0007154,GO:0007165,GO:0008150,GO:0009987,GO:0016020,GO:0016917,GO:0023052,GO:0032991,GO:0038023,GO:0043235,GO:0044425,GO:0044456,GO:0044459,GO:0044464,GO:0045202,GO:0045211,GO:0050789,GO:0050794,GO:0050896,GO:0051716,GO:0060089,GO:0065007,GO:0071944,GO:0097060,GO:0098590,GO:0098794,GO:1902710,GO:1902711
HiC_scaffold_5	GeneMark.hmm3	intron	93250313	93252266	.	-	0	ID=g15343.t2.intron1;Parent=g15343.t2
HiC_scaffold_5	AUGUSTUS	intron	93250313	93252391	0.99	-	.	ID=g15343.t1.intron1;Parent=g15343.t1
HiC_scaffold_5	GeneMark.hmm3	CDS	93252267	93252305	.	-	0	ID=g15343.t2.CDS2;Parent=g15343.t2
HiC_scaffold_5	GeneMark.hmm3	exon	93252267	93252305	.	-	0	ID=g15343.t2.exon2;Parent=g15343.t2
HiC_scaffold_5	GeneMark.hmm3	intron	93252306	93252391	.	-	0	ID=g15343.t2.intron2;Parent=g15343.t2
HiC_scaffold_5	AUGUSTUS	exon	93252392	93252579	.	-	.	ID=g15343.t1.exon2;Parent=g15343.t1
HiC_scaffold_5	GeneMark.hmm3	CDS	93252392	93252579	.	-	2	ID=g15343.t2.CDS3;Parent=g15343.t2
HiC_scaffold_5	GeneMark.hmm3	exon	93252392	93252579	.	-	2	ID=g15343.t2.exon3;Parent=g15343.t2
HiC_scaffold_5	AUGUSTUS	CDS	93252392	93252579	1.0	-	2	ID=g15343.t1.CDS2;Parent=g15343.t1
HiC_scaffold_5	AUGUSTUS	intron	93252580	93253080	1.0	-	.	ID=g15343.t1.intron2;Parent=g15343.t1
HiC_scaffold_5	GeneMark.hmm3	intron	93252580	93253714	.	-	1	ID=g15343.t2.intron3;Parent=g15343.t2
HiC_scaffold_5	AUGUSTUS	exon	93253081	93253233	.	-	.	ID=g15343.t1.exon3;Parent=g15343.t1
HiC_scaffold_5	AUGUSTUS	CDS	93253081	93253233	1.0	-	2	ID=g15343.t1.CDS3;Parent=g15343.t1
HiC_scaffold_5	AUGUSTUS	intron	93253234	93253714	1.0	-	.	ID=g15343.t1.intron3;Parent=g15343.t1
HiC_scaffold_5	AUGUSTUS	exon	93253715	93253852	.	-	.	ID=g15343.t1.exon4;Parent=g15343.t1
HiC_scaffold_5	GeneMark.hmm3	CDS	93253715	93253852	.	-	2	ID=g15343.t2.CDS4;Parent=g15343.t2
HiC_scaffold_5	GeneMark.hmm3	exon	93253715	93253852	.	-	2	ID=g15343.t2.exon4;Parent=g15343.t2
HiC_scaffold_5	AUGUSTUS	CDS	93253715	93253852	1.0	-	2	ID=g15343.t1.CDS4;Parent=g15343.t1
HiC_scaffold_5	AUGUSTUS	intron	93253853	93257695	1.0	-	.	ID=g15343.t1.intron4;Parent=g15343.t1
HiC_scaffold_5	GeneMark.hmm3	intron	93253853	93259503	.	-	1	ID=g15343.t2.intron4;Parent=g15343.t2
HiC_scaffold_5	AUGUSTUS	exon	93257696	93257778	.	-	.	ID=g15343.t1.exon5;Parent=g15343.t1
HiC_scaffold_5	AUGUSTUS	CDS	93257696	93257778	1.0	-	1	ID=g15343.t1.CDS5;Parent=g15343.t1
HiC_scaffold_5	AUGUSTUS	intron	93257779	93259832	1.0	-	.	ID=g15343.t1.intron5;Parent=g15343.t1
HiC_scaffold_5	GeneMark.hmm3	CDS	93259504	93259748	.	-	1	ID=g15343.t2.CDS5;Parent=g15343.t2
HiC_scaffold_5	GeneMark.hmm3	exon	93259504	93259748	.	-	1	ID=g15343.t2.exon5;Parent=g15343.t2
HiC_scaffold_5	GeneMark.hmm3	intron	93259749	93259832	.	-	2	ID=g15343.t2.intron5;Parent=g15343.t2
HiC_scaffold_5	AUGUSTUS	exon	93259833	93260050	.	-	.	ID=g15343.t1.exon6;Parent=g15343.t1
HiC_scaffold_5	GeneMark.hmm3	CDS	93259833	93260050	.	-	0	ID=g15343.t2.CDS6;Parent=g15343.t2
HiC_scaffold_5	GeneMark.hmm3	exon	93259833	93260050	.	-	0	ID=g15343.t2.exon6;Parent=g15343.t2
HiC_scaffold_5	AUGUSTUS	CDS	93259833	93260050	1.0	-	0	ID=g15343.t1.CDS6;Parent=g15343.t1
HiC_scaffold_5	AUGUSTUS	intron	93260051	93261058	1.0	-	.	ID=g15343.t1.intron6;Parent=g15343.t1
HiC_scaffold_5	GeneMark.hmm3	intron	93260051	93263459	.	-	0	ID=g15343.t2.intron6;Parent=g15343.t2
HiC_scaffold_5	AUGUSTUS	exon	93261059	93261126	.	-	.	ID=g15343.t1.exon7;Parent=g15343.t1
HiC_scaffold_5	AUGUSTUS	CDS	93261059	93261126	1.0	-	2	ID=g15343.t1.CDS7;Parent=g15343.t1
HiC_scaffold_5	AUGUSTUS	intron	93261127	93265138	1.0	-	.	ID=g15343.t1.intron7;Parent=g15343.t1
HiC_scaffold_5	GeneMark.hmm3	CDS	93263460	93263587	.	-	2	ID=g15343.t2.CDS7;Parent=g15343.t2
HiC_scaffold_5	GeneMark.hmm3	exon	93263460	93263587	.	-	2	ID=g15343.t2.exon7;Parent=g15343.t2
HiC_scaffold_5	GeneMark.hmm3	intron	93263588	93265138	.	-	1	ID=g15343.t2.intron7;Parent=g15343.t2
HiC_scaffold_5	AUGUSTUS	exon	93265139	93265257	.	-	.	ID=g15343.t1.exon8;Parent=g15343.t1
HiC_scaffold_5	GeneMark.hmm3	CDS	93265139	93265257	.	-	1	ID=g15343.t2.CDS8;Parent=g15343.t2
HiC_scaffold_5	GeneMark.hmm3	exon	93265139	93265257	.	-	1	ID=g15343.t2.exon8;Parent=g15343.t2
HiC_scaffold_5	AUGUSTUS	CDS	93265139	93265257	0.83	-	1	ID=g15343.t1.CDS8;Parent=g15343.t1
HiC_scaffold_5	GeneMark.hmm3	intron	93265258	93265726	.	-	2	ID=g15343.t2.intron8;Parent=g15343.t2
HiC_scaffold_5	AUGUSTUS	intron	93265258	93265726	0.68	-	.	ID=g15343.t1.intron8;Parent=g15343.t1
HiC_scaffold_5	AUGUSTUS	exon	93265727	93265823	.	-	.	ID=g15343.t1.exon9;Parent=g15343.t1
HiC_scaffold_5	GeneMark.hmm3	CDS	93265727	93265823	.	-	2	ID=g15343.t2.CDS9;Parent=g15343.t2
HiC_scaffold_5	GeneMark.hmm3	exon	93265727	93265823	.	-	2	ID=g15343.t2.exon9;Parent=g15343.t2
HiC_scaffold_5	AUGUSTUS	CDS	93265727	93265823	0.39	-	2	ID=g15343.t1.CDS9;Parent=g15343.t1
HiC_scaffold_5	AUGUSTUS	intron	93265824	93266179	0.36	-	.	ID=g15343.t1.intron9;Parent=g15343.t1
HiC_scaffold_5	GeneMark.hmm3	intron	93265824	93266495	.	-	1	ID=g15343.t2.intron9;Parent=g15343.t2
HiC_scaffold_5	AUGUSTUS	exon	93266180	93266211	.	-	.	ID=g15343.t1.exon10;Parent=g15343.t1
HiC_scaffold_5	AUGUSTUS	CDS	93266180	93266211	0.34	-	1	ID=g15343.t1.CDS10;Parent=g15343.t1
HiC_scaffold_5	AUGUSTUS	intron	93266212	93271471	0.16	-	.	ID=g15343.t1.intron10;Parent=g15343.t1
HiC_scaffold_5	GeneMark.hmm3	CDS	93266496	93266673	.	-	0	ID=g15343.t2.CDS10;Parent=g15343.t2
HiC_scaffold_5	GeneMark.hmm3	exon	93266496	93266673	.	-	0	ID=g15343.t2.exon10;Parent=g15343.t2
HiC_scaffold_5	GeneMark.hmm3	intron	93266674	93266749	.	-	0	ID=g15343.t2.intron10;Parent=g15343.t2
HiC_scaffold_5	GeneMark.hmm3	CDS	93266750	93266803	.	-	0	ID=g15343.t2.CDS11;Parent=g15343.t2
HiC_scaffold_5	GeneMark.hmm3	exon	93266750	93266803	.	-	0	ID=g15343.t2.exon11;Parent=g15343.t2
HiC_scaffold_5	GeneMark.hmm3	start_codon	93266801	93266803	.	-	0	ID=g15343.t2.start1;Parent=g15343.t2
HiC_scaffold_5	AUGUSTUS	exon	93271472	93271635	.	-	.	ID=g15343.t1.exon11;Parent=g15343.t1
HiC_scaffold_5	AUGUSTUS	CDS	93271472	93271635	0.19	-	0	ID=g15343.t1.CDS11;Parent=g15343.t1
HiC_scaffold_5	AUGUSTUS	start_codon	93271633	93271635	.	-	0	ID=g15343.t1.start1;Parent=g15343.t1
HiC_scaffold_5	AUGUSTUS	start_codon	93614538	93614540	.	+	0	ID=g15344.t1.start1;Parent=g15344.t1
HiC_scaffold_5	AUGUSTUS	exon	93614538	93614671	.	+	.	ID=g15344.t1.exon1;Parent=g15344.t1
HiC_scaffold_5	AUGUSTUS	CDS	93614538	93614671	1.0	+	0	ID=g15344.t1.CDS1;Parent=g15344.t1
HiC_scaffold_5	AUGUSTUS	gene	93614538	93621195	.	+	.	ID=g15344
HiC_scaffold_5	AUGUSTUS	mRNA	93614538	93621195	1.0	+	.	ID=g15344.t1;Parent=g15344;em_target=9668.ENSMPUP00000012796;em_score=423.0;em_evalue=3.5e-130;em_tcov=.;em_OGs=2AKPK@1|root,2RZA0@2759|Eukaryota,39XZ0@33154|Opisthokonta,3B9DZ@33208|Metazoa,3D353@33213|Bilateria,48BTF@7711|Chordata,4985R@7742|Vertebrata,3J808@40674|Mammalia,3EJDE@33554|Carnivora;em_COG_cat=P;em_desc=Potassium large conductance calcium-activated channel, subfamily M, beta member 1;em_max_annot_lvl=33208|Metazoa;em_Preferred_name=KCNMB1;em_KEGG_ko=ko:K04937;em_KEGG_Pathway=ko04022,ko04270,ko04911,map04022,map04270,map04911;em_BRITE=ko00000,ko00001,ko04040;em_KEGG_TC=8.A.14.1.2;em_PFAMs=CaKB;em_GOs=GO:0001101,GO:0001666,GO:0003008,GO:0003013,GO:0003018,GO:0003674,GO:0005215,GO:0005216,GO:0005227,GO:0005261,GO:0005267,GO:0005513,GO:0005575,GO:0005623,GO:0005886,GO:0005887,GO:0006810,GO:0006811,GO:0006812,GO:0006813,GO:0006950,GO:0007154,GO:0007267,GO:0007268,GO:0007568,GO:0008015,GO:0008076,GO:0008150,GO:0008324,GO:0009593,GO:0009628,GO:0009636,GO:0009987,GO:0010033,GO:0010035,GO:0010038,GO:0010959,GO:0014070,GO:0015075,GO:0015077,GO:0015079,GO:0015267,GO:0015269,GO:0015318,GO:0015459,GO:0015672,GO:0016020,GO:0016021,GO:0016247,GO:0022803,GO:0022836,GO:0022838,GO:0022839,GO:0022857,GO:0022890,GO:0023052,GO:0030001,GO:0031224,GO:0031226,GO:0032501,GO:0032502,GO:0032879,GO:0032991,GO:0033554,GO:0033993,GO:0034220,GO:0034702,GO:0034703,GO:0034705,GO:0034762,GO:0034764,GO:0034765,GO:0034767,GO:0035150,GO:0035296,GO:0035690,GO:0036293,GO:0036294,GO:0042221,GO:0042493,GO:0043266,GO:0043268,GO:0043269,GO:0043270,GO:0044425,GO:0044459,GO:0044464,GO:0045471,GO:0046677,GO:0046873,GO:0048518,GO:0048522,GO:0050789,GO:0050794,GO:0050880,GO:0050896,GO:0051049,GO:0051050,GO:0051179,GO:0051234,GO:0051592,GO:0051606,GO:0051716,GO:0055085,GO:0065007,GO:0065008,GO:0065009,GO:0070482,GO:0070887,GO:0071229,GO:0071236,GO:0071310,GO:0071361,GO:0071396,GO:0071407,GO:0071453,GO:0071456,GO:0071804,GO:0071805,GO:0071944,GO:0090066,GO:0097237,GO:0097305,GO:0097306,GO:0097746,GO:0097755,GO:0098655,GO:0098660,GO:0098662,GO:0098772,GO:0098796,GO:0098797,GO:0098916,GO:0099106,GO:0099536,GO:0099537,GO:1901379,GO:1901381,GO:1901700,GO:1901701,GO:1902495,GO:1903412,GO:1903413,GO:1904062,GO:1904064,GO:1990351
HiC_scaffold_5	AUGUSTUS	intron	93614672	93616375	1.0	+	.	ID=g15344.t1.intron1;Parent=g15344.t1
HiC_scaffold_5	AUGUSTUS	exon	93616376	93616547	.	+	.	ID=g15344.t1.exon2;Parent=g15344.t1
HiC_scaffold_5	AUGUSTUS	CDS	93616376	93616547	1.0	+	1	ID=g15344.t1.CDS2;Parent=g15344.t1
HiC_scaffold_5	AUGUSTUS	intron	93616548	93620925	1.0	+	.	ID=g15344.t1.intron2;Parent=g15344.t1
HiC_scaffold_5	AUGUSTUS	exon	93620926	93621195	.	+	.	ID=g15344.t1.exon3;Parent=g15344.t1
HiC_scaffold_5	AUGUSTUS	CDS	93620926	93621195	1.0	+	0	ID=g15344.t1.CDS3;Parent=g15344.t1
HiC_scaffold_5	AUGUSTUS	stop_codon	93621193	93621195	.	+	0	ID=g15344.t1.stop1;Parent=g15344.t1
HiC_scaffold_5	AUGUSTUS	start_codon	93688057	93688059	.	+	0	ID=g15345.t1.start1;Parent=g15345.t1
HiC_scaffold_5	AUGUSTUS	exon	93688057	93688134	.	+	.	ID=g15345.t1.exon1;Parent=g15345.t1
HiC_scaffold_5	AUGUSTUS	CDS	93688057	93688134	1.0	+	0	ID=g15345.t1.CDS1;Parent=g15345.t1
HiC_scaffold_5	AUGUSTUS	gene	93688057	93731270	.	+	.	ID=g15345
HiC_scaffold_5	AUGUSTUS	mRNA	93688057	93731270	1.0	+	.	ID=g15345.t1;Parent=g15345;em_target=9707.XP_004392075.1;em_score=1162.1;em_evalue=0.0;em_tcov=.;em_OGs=28NI6@1|root,2QV3T@2759|Eukaryota,3910I@33154|Opisthokonta,3BG70@33208|Metazoa,3CWUE@33213|Bilateria,485RW@7711|Chordata,48W8V@7742|Vertebrata,3J2WJ@40674|Mammalia,3EFTU@33554|Carnivora;em_COG_cat=T;em_desc=Lymphocyte cytosolic protein 2;em_max_annot_lvl=33208|Metazoa;em_Preferred_name=LCP2;em_KEGG_ko=ko:K07361;em_KEGG_Pathway=ko04015,ko04380,ko04611,ko04650,ko04660,ko04664,map04015,map04380,map04611,map04650,map04660,map04664;em_BRITE=ko00000,ko00001;em_PFAMs=SAM_2,SH2;em_GOs=GO:0001775,GO:0001816,GO:0001932,GO:0001934,GO:0002253,GO:0002274,GO:0002376,GO:0002429,GO:0002682,GO:0002684,GO:0002757,GO:0002764,GO:0002768,GO:0002790,GO:0005575,GO:0005622,GO:0005623,GO:0005737,GO:0005829,GO:0005886,GO:0005911,GO:0006810,GO:0006950,GO:0006955,GO:0007154,GO:0007165,GO:0007166,GO:0007167,GO:0007169,GO:0007596,GO:0007599,GO:0008104,GO:0008150,GO:0009306,GO:0009611,GO:0009893,GO:0009987,GO:0010562,GO:0010604,GO:0015031,GO:0015833,GO:0016020,GO:0019220,GO:0019222,GO:0023052,GO:0030054,GO:0030168,GO:0031323,GO:0031325,GO:0031399,GO:0031401,GO:0032268,GO:0032270,GO:0032501,GO:0032940,GO:0032991,GO:0033036,GO:0033674,GO:0035556,GO:0036398,GO:0038093,GO:0038095,GO:0042060,GO:0042325,GO:0042327,GO:0042886,GO:0043085,GO:0043549,GO:0044093,GO:0044424,GO:0044425,GO:0044444,GO:0044459,GO:0044464,GO:0044853,GO:0045121,GO:0045184,GO:0045321,GO:0045576,GO:0045859,GO:0045860,GO:0045937,GO:0046903,GO:0048518,GO:0048522,GO:0048583,GO:0048584,GO:0050663,GO:0050776,GO:0050778,GO:0050789,GO:0050790,GO:0050794,GO:0050817,GO:0050851,GO:0050852,GO:0050878,GO:0050896,GO:0051171,GO:0051173,GO:0051174,GO:0051179,GO:0051234,GO:0051246,GO:0051247,GO:0051338,GO:0051347,GO:0051716,GO:0060255,GO:0065007,GO:0065008,GO:0065009,GO:0071702,GO:0071705,GO:0071944,GO:0080090,GO:0098589,GO:0098590,GO:0098805,GO:0098857
HiC_scaffold_5	AUGUSTUS	intron	93688135	93692571	1.0	+	.	ID=g15345.t1.intron1;Parent=g15345.t1
HiC_scaffold_5	AUGUSTUS	exon	93692572	93692634	.	+	.	ID=g15345.t1.exon2;Parent=g15345.t1
HiC_scaffold_5	AUGUSTUS	CDS	93692572	93692634	1.0	+	0	ID=g15345.t1.CDS2;Parent=g15345.t1
HiC_scaffold_5	AUGUSTUS	intron	93692635	93697973	1.0	+	.	ID=g15345.t1.intron2;Parent=g15345.t1
HiC_scaffold_5	AUGUSTUS	exon	93697974	93698020	.	+	.	ID=g15345.t1.exon3;Parent=g15345.t1
HiC_scaffold_5	AUGUSTUS	CDS	93697974	93698020	1.0	+	0	ID=g15345.t1.CDS3;Parent=g15345.t1
HiC_scaffold_5	AUGUSTUS	intron	93698021	93706760	1.0	+	.	ID=g15345.t1.intron3;Parent=g15345.t1
HiC_scaffold_5	AUGUSTUS	exon	93706761	93706826	.	+	.	ID=g15345.t1.exon4;Parent=g15345.t1
HiC_scaffold_5	AUGUSTUS	CDS	93706761	93706826	1.0	+	1	ID=g15345.t1.CDS4;Parent=g15345.t1
HiC_scaffold_5	AUGUSTUS	intron	93706827	93707282	1.0	+	.	ID=g15345.t1.intron4;Parent=g15345.t1
HiC_scaffold_5	AUGUSTUS	exon	93707283	93707314	.	+	.	ID=g15345.t1.exon5;Parent=g15345.t1
HiC_scaffold_5	AUGUSTUS	CDS	93707283	93707314	1.0	+	1	ID=g15345.t1.CDS5;Parent=g15345.t1
HiC_scaffold_5	AUGUSTUS	intron	93707315	93707925	1.0	+	.	ID=g15345.t1.intron5;Parent=g15345.t1
HiC_scaffold_5	AUGUSTUS	exon	93707926	93707963	.	+	.	ID=g15345.t1.exon6;Parent=g15345.t1
HiC_scaffold_5	AUGUSTUS	CDS	93707926	93707963	1.0	+	2	ID=g15345.t1.CDS6;Parent=g15345.t1
HiC_scaffold_5	AUGUSTUS	intron	93707964	93710810	1.0	+	.	ID=g15345.t1.intron6;Parent=g15345.t1
HiC_scaffold_5	AUGUSTUS	exon	93710811	93711009	.	+	.	ID=g15345.t1.exon7;Parent=g15345.t1
HiC_scaffold_5	AUGUSTUS	CDS	93710811	93711009	1.0	+	0	ID=g15345.t1.CDS7;Parent=g15345.t1
HiC_scaffold_5	AUGUSTUS	intron	93711010	93713066	1.0	+	.	ID=g15345.t1.intron7;Parent=g15345.t1
HiC_scaffold_5	AUGUSTUS	exon	93713067	93713164	.	+	.	ID=g15345.t1.exon8;Parent=g15345.t1
HiC_scaffold_5	AUGUSTUS	CDS	93713067	93713164	1.0	+	2	ID=g15345.t1.CDS8;Parent=g15345.t1
HiC_scaffold_5	AUGUSTUS	intron	93713165	93714712	1.0	+	.	ID=g15345.t1.intron8;Parent=g15345.t1
HiC_scaffold_5	AUGUSTUS	exon	93714713	93714779	.	+	.	ID=g15345.t1.exon9;Parent=g15345.t1
HiC_scaffold_5	AUGUSTUS	CDS	93714713	93714779	1.0	+	0	ID=g15345.t1.CDS9;Parent=g15345.t1
HiC_scaffold_5	AUGUSTUS	intron	93714780	93714882	1.0	+	.	ID=g15345.t1.intron9;Parent=g15345.t1
HiC_scaffold_5	AUGUSTUS	exon	93714883	93714966	.	+	.	ID=g15345.t1.exon10;Parent=g15345.t1
HiC_scaffold_5	AUGUSTUS	CDS	93714883	93714966	1.0	+	2	ID=g15345.t1.CDS10;Parent=g15345.t1
HiC_scaffold_5	AUGUSTUS	intron	93714967	93717965	1.0	+	.	ID=g15345.t1.intron10;Parent=g15345.t1
HiC_scaffold_5	AUGUSTUS	exon	93717966	93717991	.	+	.	ID=g15345.t1.exon11;Parent=g15345.t1
HiC_scaffold_5	AUGUSTUS	CDS	93717966	93717991	1.0	+	2	ID=g15345.t1.CDS11;Parent=g15345.t1
HiC_scaffold_5	AUGUSTUS	intron	93717992	93718106	1.0	+	.	ID=g15345.t1.intron11;Parent=g15345.t1
HiC_scaffold_5	AUGUSTUS	exon	93718107	93718126	.	+	.	ID=g15345.t1.exon12;Parent=g15345.t1
HiC_scaffold_5	AUGUSTUS	CDS	93718107	93718126	1.0	+	0	ID=g15345.t1.CDS12;Parent=g15345.t1
HiC_scaffold_5	AUGUSTUS	intron	93718127	93718220	1.0	+	.	ID=g15345.t1.intron12;Parent=g15345.t1
HiC_scaffold_5	AUGUSTUS	exon	93718221	93718328	.	+	.	ID=g15345.t1.exon13;Parent=g15345.t1
HiC_scaffold_5	AUGUSTUS	CDS	93718221	93718328	1.0	+	1	ID=g15345.t1.CDS13;Parent=g15345.t1
HiC_scaffold_5	AUGUSTUS	intron	93718329	93719705	1.0	+	.	ID=g15345.t1.intron13;Parent=g15345.t1
HiC_scaffold_5	AUGUSTUS	exon	93719706	93719736	.	+	.	ID=g15345.t1.exon14;Parent=g15345.t1
HiC_scaffold_5	AUGUSTUS	CDS	93719706	93719736	1.0	+	1	ID=g15345.t1.CDS14;Parent=g15345.t1
HiC_scaffold_5	AUGUSTUS	intron	93719737	93721927	1.0	+	.	ID=g15345.t1.intron14;Parent=g15345.t1
HiC_scaffold_5	AUGUSTUS	exon	93721928	93721940	.	+	.	ID=g15345.t1.exon15;Parent=g15345.t1
HiC_scaffold_5	AUGUSTUS	CDS	93721928	93721940	1.0	+	0	ID=g15345.t1.CDS15;Parent=g15345.t1
HiC_scaffold_5	AUGUSTUS	intron	93721941	93722735	1.0	+	.	ID=g15345.t1.intron15;Parent=g15345.t1
HiC_scaffold_5	AUGUSTUS	exon	93722736	93722865	.	+	.	ID=g15345.t1.exon16;Parent=g15345.t1
HiC_scaffold_5	AUGUSTUS	CDS	93722736	93722865	1.0	+	2	ID=g15345.t1.CDS16;Parent=g15345.t1
HiC_scaffold_5	AUGUSTUS	intron	93722866	93724797	1.0	+	.	ID=g15345.t1.intron16;Parent=g15345.t1
HiC_scaffold_5	AUGUSTUS	exon	93724798	93724847	.	+	.	ID=g15345.t1.exon17;Parent=g15345.t1
HiC_scaffold_5	AUGUSTUS	CDS	93724798	93724847	1.0	+	1	ID=g15345.t1.CDS17;Parent=g15345.t1
HiC_scaffold_5	AUGUSTUS	intron	93724848	93726880	1.0	+	.	ID=g15345.t1.intron17;Parent=g15345.t1
HiC_scaffold_5	AUGUSTUS	exon	93726881	93726975	.	+	.	ID=g15345.t1.exon18;Parent=g15345.t1
HiC_scaffold_5	AUGUSTUS	CDS	93726881	93726975	1.0	+	2	ID=g15345.t1.CDS18;Parent=g15345.t1
HiC_scaffold_5	AUGUSTUS	intron	93726976	93727580	1.0	+	.	ID=g15345.t1.intron18;Parent=g15345.t1
HiC_scaffold_5	AUGUSTUS	exon	93727581	93727658	.	+	.	ID=g15345.t1.exon19;Parent=g15345.t1
HiC_scaffold_5	AUGUSTUS	CDS	93727581	93727658	1.0	+	0	ID=g15345.t1.CDS19;Parent=g15345.t1
HiC_scaffold_5	AUGUSTUS	intron	93727659	93729394	1.0	+	.	ID=g15345.t1.intron19;Parent=g15345.t1
HiC_scaffold_5	AUGUSTUS	exon	93729395	93729550	.	+	.	ID=g15345.t1.exon20;Parent=g15345.t1
HiC_scaffold_5	AUGUSTUS	CDS	93729395	93729550	1.0	+	0	ID=g15345.t1.CDS20;Parent=g15345.t1
HiC_scaffold_5	AUGUSTUS	intron	93729551	93731147	1.0	+	.	ID=g15345.t1.intron20;Parent=g15345.t1
HiC_scaffold_5	AUGUSTUS	exon	93731148	93731270	.	+	.	ID=g15345.t1.exon21;Parent=g15345.t1
HiC_scaffold_5	AUGUSTUS	CDS	93731148	93731270	1.0	+	0	ID=g15345.t1.CDS21;Parent=g15345.t1
HiC_scaffold_5	AUGUSTUS	stop_codon	93731268	93731270	.	+	0	ID=g15345.t1.stop1;Parent=g15345.t1
HiC_scaffold_5	gmst	start_codon	93776213	93776215	21.316691	+	0	ID=g15346.t1.start1;Parent=g15346.t1
HiC_scaffold_5	gmst	gene	93776213	93776530	.	+	.	ID=g15346
HiC_scaffold_5	gmst	mRNA	93776213	93776530	.	+	.	ID=g15346.t1;Parent=g15346
HiC_scaffold_5	gmst	CDS	93776213	93776530	21.316691	+	0	ID=g15346.t1.CDS1;Parent=g15346.t1
HiC_scaffold_5	gmst	exon	93776213	93776530	21.316691	+	0	ID=g15346.t1.exon1;Parent=g15346.t1
HiC_scaffold_5	gmst	stop_codon	93776528	93776530	21.316691	+	0	ID=g15346.t1.stop1;Parent=g15346.t1
HiC_scaffold_5	AUGUSTUS	stop_codon	93833556	93833558	.	-	0	ID=g15347.t1.stop1;Parent=g15347.t1
HiC_scaffold_5	GeneMark.hmm3	stop_codon	93833556	93833558	.	-	0	ID=g15347.t2.stop1;Parent=g15347.t2
HiC_scaffold_5	AUGUSTUS	exon	93833556	93834115	.	-	.	ID=g15347.t1.exon1;Parent=g15347.t1
HiC_scaffold_5	GeneMark.hmm3	CDS	93833556	93834115	.	-	2	ID=g15347.t2.CDS1;Parent=g15347.t2
HiC_scaffold_5	GeneMark.hmm3	exon	93833556	93834115	.	-	2	ID=g15347.t2.exon1;Parent=g15347.t2
HiC_scaffold_5	AUGUSTUS	CDS	93833556	93834115	1.0	-	2	ID=g15347.t1.CDS1;Parent=g15347.t1
HiC_scaffold_5	AUGUSTUS	mRNA	93833556	93836161	1.0	-	.	ID=g15347.t1;Parent=g15347;em_target=9668.ENSMPUP00000012882;em_score=859.4;em_evalue=1.5e-261;em_tcov=.;em_OGs=COG5025@1|root,KOG2294@2759|Eukaryota,39RA7@33154|Opisthokonta,3BKKQ@33208|Metazoa,3D0H0@33213|Bilateria,482XE@7711|Chordata,48YIW@7742|Vertebrata,3J8VQ@40674|Mammalia,3EQ5M@33554|Carnivora;em_COG_cat=K;em_desc=Forkhead box;em_max_annot_lvl=33208|Metazoa;em_Preferred_name=FOXI1;em_KEGG_ko=ko:K09401;em_BRITE=ko00000,ko03000;em_PFAMs=Forkhead;em_GOs=GO:0000976,GO:0000977,GO:0000978,GO:0000981,GO:0000982,GO:0000987,GO:0001012,GO:0001067,GO:0001077,GO:0001228,GO:0003674,GO:0003676,GO:0003677,GO:0003690,GO:0003700,GO:0005488,GO:0005575,GO:0005622,GO:0005623,GO:0005634,GO:0005730,GO:0006139,GO:0006351,GO:0006355,GO:0006357,GO:0006366,GO:0006725,GO:0006807,GO:0007275,GO:0007423,GO:0008150,GO:0008152,GO:0008301,GO:0009058,GO:0009059,GO:0009653,GO:0009790,GO:0009792,GO:0009887,GO:0009889,GO:0009891,GO:0009893,GO:0009987,GO:0009996,GO:0010453,GO:0010454,GO:0010467,GO:0010468,GO:0010470,GO:0010556,GO:0010557,GO:0010604,GO:0010628,GO:0016070,GO:0018130,GO:0019219,GO:0019222,GO:0019438,GO:0022603,GO:0030154,GO:0031323,GO:0031325,GO:0031326,GO:0031328,GO:0031974,GO:0031981,GO:0032501,GO:0032502,GO:0032774,GO:0034641,GO:0034645,GO:0034654,GO:0042471,GO:0042472,GO:0042659,GO:0042663,GO:0042664,GO:0043170,GO:0043226,GO:0043227,GO:0043228,GO:0043229,GO:0043231,GO:0043232,GO:0043233,GO:0043565,GO:0043583,GO:0044212,GO:0044237,GO:0044238,GO:0044249,GO:0044260,GO:0044271,GO:0044422,GO:0044424,GO:0044428,GO:0044446,GO:0044464,GO:0045595,GO:0045596,GO:0045893,GO:0045935,GO:0045944,GO:0045992,GO:0045995,GO:0046483,GO:0048334,GO:0048335,GO:0048513,GO:0048518,GO:0048519,GO:0048522,GO:0048523,GO:0048562,GO:0048568,GO:0048598,GO:0048731,GO:0048839,GO:0048856,GO:0048869,GO:0050789,GO:0050793,GO:0050794,GO:0051093,GO:0051171,GO:0051173,GO:0051239,GO:0051241,GO:0051252,GO:0051254,GO:0060255,GO:0065007,GO:0070013,GO:0071704,GO:0080090,GO:0090304,GO:0090596,GO:0097159,GO:0097659,GO:0140110,GO:1901360,GO:1901362,GO:1901363,GO:1901576,GO:1902680,GO:1903224,GO:1903225,GO:1903506,GO:1903508,GO:1905770,GO:1905771,GO:1905902,GO:1905903,GO:1905933,GO:1905934,GO:1990837,GO:2000026,GO:2000027,GO:2000112,GO:2000380,GO:2000381,GO:2000542,GO:2001141
HiC_scaffold_5	AUGUSTUS	gene	93833556	93840432	.	-	.	ID=g15347
HiC_scaffold_5	GeneMark.hmm3	mRNA	93833556	93840432	.	-	.	ID=g15347.t2;Parent=g15347;em_target=9668.ENSMPUP00000012882;em_score=858.5;em_evalue=9.1e-261;em_tcov=.;em_OGs=COG5025@1|root,KOG2294@2759|Eukaryota,39RA7@33154|Opisthokonta,3BKKQ@33208|Metazoa,3D0H0@33213|Bilateria,482XE@7711|Chordata,48YIW@7742|Vertebrata,3J8VQ@40674|Mammalia,3EQ5M@33554|Carnivora;em_COG_cat=K;em_desc=Forkhead box;em_max_annot_lvl=33208|Metazoa;em_Preferred_name=FOXI1;em_KEGG_ko=ko:K09401;em_BRITE=ko00000,ko03000;em_PFAMs=Forkhead;em_GOs=GO:0000976,GO:0000977,GO:0000978,GO:0000981,GO:0000982,GO:0000987,GO:0001012,GO:0001067,GO:0001077,GO:0001228,GO:0003674,GO:0003676,GO:0003677,GO:0003690,GO:0003700,GO:0005488,GO:0005575,GO:0005622,GO:0005623,GO:0005634,GO:0005730,GO:0006139,GO:0006351,GO:0006355,GO:0006357,GO:0006366,GO:0006725,GO:0006807,GO:0007275,GO:0007423,GO:0008150,GO:0008152,GO:0008301,GO:0009058,GO:0009059,GO:0009653,GO:0009790,GO:0009792,GO:0009887,GO:0009889,GO:0009891,GO:0009893,GO:0009987,GO:0009996,GO:0010453,GO:0010454,GO:0010467,GO:0010468,GO:0010470,GO:0010556,GO:0010557,GO:0010604,GO:0010628,GO:0016070,GO:0018130,GO:0019219,GO:0019222,GO:0019438,GO:0022603,GO:0030154,GO:0031323,GO:0031325,GO:0031326,GO:0031328,GO:0031974,GO:0031981,GO:0032501,GO:0032502,GO:0032774,GO:0034641,GO:0034645,GO:0034654,GO:0042471,GO:0042472,GO:0042659,GO:0042663,GO:0042664,GO:0043170,GO:0043226,GO:0043227,GO:0043228,GO:0043229,GO:0043231,GO:0043232,GO:0043233,GO:0043565,GO:0043583,GO:0044212,GO:0044237,GO:0044238,GO:0044249,GO:0044260,GO:0044271,GO:0044422,GO:0044424,GO:0044428,GO:0044446,GO:0044464,GO:0045595,GO:0045596,GO:0045893,GO:0045935,GO:0045944,GO:0045992,GO:0045995,GO:0046483,GO:0048334,GO:0048335,GO:0048513,GO:0048518,GO:0048519,GO:0048522,GO:0048523,GO:0048562,GO:0048568,GO:0048598,GO:0048731,GO:0048839,GO:0048856,GO:0048869,GO:0050789,GO:0050793,GO:0050794,GO:0051093,GO:0051171,GO:0051173,GO:0051239,GO:0051241,GO:0051252,GO:0051254,GO:0060255,GO:0065007,GO:0070013,GO:0071704,GO:0080090,GO:0090304,GO:0090596,GO:0097159,GO:0097659,GO:0140110,GO:1901360,GO:1901362,GO:1901363,GO:1901576,GO:1902680,GO:1903224,GO:1903225,GO:1903506,GO:1903508,GO:1905770,GO:1905771,GO:1905902,GO:1905903,GO:1905933,GO:1905934,GO:1990837,GO:2000026,GO:2000027,GO:2000112,GO:2000380,GO:2000381,GO:2000542,GO:2001141
HiC_scaffold_5	GeneMark.hmm3	intron	93834116	93835584	.	-	1	ID=g15347.t2.intron1;Parent=g15347.t2
HiC_scaffold_5	AUGUSTUS	intron	93834116	93835584	1.0	-	.	ID=g15347.t1.intron1;Parent=g15347.t1
HiC_scaffold_5	AUGUSTUS	exon	93835585	93836161	.	-	.	ID=g15347.t1.exon2;Parent=g15347.t1
HiC_scaffold_5	AUGUSTUS	CDS	93835585	93836161	1.0	-	0	ID=g15347.t1.CDS2;Parent=g15347.t1
HiC_scaffold_5	GeneMark.hmm3	CDS	93835585	93836271	.	-	2	ID=g15347.t2.CDS2;Parent=g15347.t2
HiC_scaffold_5	GeneMark.hmm3	exon	93835585	93836271	.	-	2	ID=g15347.t2.exon2;Parent=g15347.t2
HiC_scaffold_5	AUGUSTUS	start_codon	93836159	93836161	.	-	0	ID=g15347.t1.start1;Parent=g15347.t1
HiC_scaffold_5	GeneMark.hmm3	intron	93836272	93837417	.	-	1	ID=g15347.t2.intron2;Parent=g15347.t2
HiC_scaffold_5	GeneMark.hmm3	CDS	93837418	93837441	.	-	2	ID=g15347.t2.CDS3;Parent=g15347.t2
HiC_scaffold_5	GeneMark.hmm3	exon	93837418	93837441	.	-	2	ID=g15347.t2.exon3;Parent=g15347.t2
HiC_scaffold_5	GeneMark.hmm3	intron	93837442	93839465	.	-	1	ID=g15347.t2.intron3;Parent=g15347.t2
HiC_scaffold_5	GeneMark.hmm3	CDS	93839466	93839652	.	-	0	ID=g15347.t2.CDS4;Parent=g15347.t2
HiC_scaffold_5	GeneMark.hmm3	exon	93839466	93839652	.	-	0	ID=g15347.t2.exon4;Parent=g15347.t2
HiC_scaffold_5	GeneMark.hmm3	intron	93839653	93840245	.	-	0	ID=g15347.t2.intron4;Parent=g15347.t2
HiC_scaffold_5	GeneMark.hmm3	CDS	93840246	93840270	.	-	1	ID=g15347.t2.CDS5;Parent=g15347.t2
HiC_scaffold_5	GeneMark.hmm3	exon	93840246	93840270	.	-	1	ID=g15347.t2.exon5;Parent=g15347.t2
HiC_scaffold_5	GeneMark.hmm3	intron	93840271	93840331	.	-	2	ID=g15347.t2.intron5;Parent=g15347.t2
HiC_scaffold_5	GeneMark.hmm3	CDS	93840332	93840432	.	-	0	ID=g15347.t2.CDS6;Parent=g15347.t2
HiC_scaffold_5	GeneMark.hmm3	exon	93840332	93840432	.	-	0	ID=g15347.t2.exon6;Parent=g15347.t2
HiC_scaffold_5	GeneMark.hmm3	start_codon	93840430	93840432	.	-	0	ID=g15347.t2.start1;Parent=g15347.t2
HiC_scaffold_5	AUGUSTUS	stop_codon	93848184	93848186	.	-	0	ID=g15348.t1.stop1;Parent=g15348.t1
HiC_scaffold_5	AUGUSTUS	exon	93848184	93848246	.	-	.	ID=g15348.t1.exon1;Parent=g15348.t1
HiC_scaffold_5	AUGUSTUS	CDS	93848184	93848246	1.0	-	0	ID=g15348.t1.CDS1;Parent=g15348.t1
HiC_scaffold_5	AUGUSTUS	gene	93848184	94255328	.	-	.	ID=g15348
HiC_scaffold_5	AUGUSTUS	mRNA	93848184	94255328	1.0	-	.	ID=g15348.t1;Parent=g15348;em_target=9612.ENSCAFP00000024998;em_score=4149.9;em_evalue=0.0;em_tcov=.;em_OGs=KOG1997@1|root,KOG1998@2759|Eukaryota,38BY5@33154|Opisthokonta,3B9R9@33208|Metazoa,3CSAM@33213|Bilateria,47Z1K@7711|Chordata,492CF@7742|Vertebrata,3J2X3@40674|Mammalia,3EIA1@33554|Carnivora;em_COG_cat=T;em_desc=Dedicator of cytokinesis;em_max_annot_lvl=33208|Metazoa;em_Preferred_name=DOCK2;em_KEGG_ko=ko:K05727,ko:K12367,ko:K13708,ko:K17697,ko:K17707;em_KEGG_Pathway=ko04015,ko04062,ko04510,ko04666,ko04810,ko05100,ko05131,map04015,map04062,map04510,map04666,map04810,map05100,map05131;em_BRITE=ko00000,ko00001,ko03036,ko04131;em_PFAMs=DHR-2,DOCK-C2,DOCK_N,SH3_1,SH3_2;em_GOs=GO:0000003,GO:0000132,GO:0000226,GO:0000278,GO:0000768,GO:0000902,GO:0001655,GO:0001667,GO:0001700,GO:0001726,GO:0001766,GO:0001767,GO:0001768,GO:0001771,GO:0001773,GO:0001775,GO:0002009,GO:0002064,GO:0002065,GO:0002066,GO:0002164,GO:0002252,GO:0002263,GO:0002274,GO:0002275,GO:0002277,GO:0002283,GO:0002366,GO:0002376,GO:0002443,GO:0002444,GO:0002446,GO:0002520,GO:0002521,GO:0003002,GO:0003006,GO:0003674,GO:0005085,GO:0005088,GO:0005089,GO:0005096,GO:0005102,GO:0005488,GO:0005515,GO:0005575,GO:0005576,GO:0005622,GO:0005623,GO:0005737,GO:0005829,GO:0005886,GO:0006810,GO:0006887,GO:0006897,GO:0006907,GO:0006909,GO:0006911,GO:0006915,GO:0006928,GO:0006935,GO:0006949,GO:0006955,GO:0006996,GO:0007010,GO:0007017,GO:0007049,GO:0007163,GO:0007275,GO:0007276,GO:0007281,GO:0007292,GO:0007297,GO:0007298,GO:0007369,GO:0007389,GO:0007391,GO:0007399,GO:0007417,GO:0007517,GO:0007520,GO:0007522,GO:0007523,GO:0008037,GO:0008047,GO:0008150,GO:0008219,GO:0008283,GO:0009605,GO:0009653,GO:0009790,GO:0009791,GO:0009792,GO:0009798,GO:0009888,GO:0009966,GO:0009967,GO:0009987,GO:0009988,GO:0010324,GO:0010631,GO:0010646,GO:0010647,GO:0012501,GO:0012505,GO:0014902,GO:0016020,GO:0016032,GO:0016043,GO:0016192,GO:0016203,GO:0016331,GO:0016477,GO:0017016,GO:0017048,GO:0017124,GO:0019897,GO:0019898,GO:0019899,GO:0019904,GO:0019953,GO:0022402,GO:0022412,GO:0022414,GO:0023051,GO:0023056,GO:0030010,GO:0030029,GO:0030036,GO:0030097,GO:0030098,GO:0030100,GO:0030141,GO:0030154,GO:0030217,GO:0030234,GO:0030334,GO:0030335,GO:0030676,GO:0030695,GO:0030707,GO:0030855,GO:0031252,GO:0031267,GO:0031410,GO:0031579,GO:0031580,GO:0031974,GO:0031982,GO:0031983,GO:0032045,GO:0032501,GO:0032502,GO:0032504,GO:0032879,GO:0032940,GO:0032943,GO:0032989,GO:0032991,GO:0033077,GO:0034774,GO:0035020,GO:0035022,GO:0035212,GO:0035295,GO:0035580,GO:0036230,GO:0040001,GO:0040008,GO:0040011,GO:0040012,GO:0040017,GO:0042098,GO:0042110,GO:0042119,GO:0042221,GO:0042330,GO:0042581,GO:0042608,GO:0042692,GO:0042995,GO:0043085,GO:0043087,GO:0043226,GO:0043227,GO:0043229,GO:0043233,GO:0043277,GO:0043299,GO:0043312,GO:0043368,GO:0043383,GO:0043547,GO:0043652,GO:0044093,GO:0044351,GO:0044403,GO:0044419,GO:0044422,GO:0044424,GO:0044425,GO:0044433,GO:0044444,GO:0044446,GO:0044459,GO:0044464,GO:0044703,GO:0044877,GO:0045055,GO:0045058,GO:0045059,GO:0045060,GO:0045061,GO:0045321,GO:0045807,GO:0046578,GO:0046579,GO:0046631,GO:0046633,GO:0046649,GO:0046651,GO:0046903,GO:0048365,GO:0048468,GO:0048477,GO:0048513,GO:0048518,GO:0048522,GO:0048534,GO:0048569,GO:0048583,GO:0048584,GO:0048598,GO:0048609,GO:0048646,GO:0048729,GO:0048731,GO:0048856,GO:0048869,GO:0048870,GO:0050690,GO:0050764,GO:0050766,GO:0050789,GO:0050790,GO:0050794,GO:0050896,GO:0051020,GO:0051049,GO:0051050,GO:0051056,GO:0051057,GO:0051128,GO:0051130,GO:0051146,GO:0051179,GO:0051234,GO:0051270,GO:0051272,GO:0051293,GO:0051294,GO:0051336,GO:0051345,GO:0051640,GO:0051641,GO:0051649,GO:0051653,GO:0051656,GO:0051665,GO:0051668,GO:0051674,GO:0051704,GO:0060099,GO:0060100,GO:0060205,GO:0060429,GO:0060538,GO:0060589,GO:0060627,GO:0060972,GO:0061024,GO:0061061,GO:0061326,GO:0061327,GO:0065007,GO:0065009,GO:0070013,GO:0070661,GO:0070986,GO:0071840,GO:0071944,GO:0072001,GO:0072002,GO:0090130,GO:0090132,GO:0090630,GO:0097708,GO:0098657,GO:0098772,GO:0099024,GO:0099503,GO:0120025,GO:1901074,GO:1901076,GO:1902531,GO:1902533,GO:1902742,GO:1902850,GO:1903047,GO:1903354,GO:1903356,GO:1905153,GO:1905155,GO:2000145,GO:2000147,GO:2000425,GO:2000427
HiC_scaffold_5	AUGUSTUS	intron	93848247	93849202	1.0	-	.	ID=g15348.t1.intron1;Parent=g15348.t1
HiC_scaffold_5	AUGUSTUS	exon	93849203	93849345	.	-	.	ID=g15348.t1.exon2;Parent=g15348.t1
HiC_scaffold_5	AUGUSTUS	CDS	93849203	93849345	1.0	-	2	ID=g15348.t1.CDS2;Parent=g15348.t1
HiC_scaffold_5	AUGUSTUS	intron	93849346	93850877	1.0	-	.	ID=g15348.t1.intron2;Parent=g15348.t1
HiC_scaffold_5	AUGUSTUS	exon	93850878	93850998	.	-	.	ID=g15348.t1.exon3;Parent=g15348.t1
HiC_scaffold_5	AUGUSTUS	CDS	93850878	93850998	1.0	-	0	ID=g15348.t1.CDS3;Parent=g15348.t1
HiC_scaffold_5	AUGUSTUS	intron	93850999	93852002	1.0	-	.	ID=g15348.t1.intron3;Parent=g15348.t1
HiC_scaffold_5	AUGUSTUS	exon	93852003	93852174	.	-	.	ID=g15348.t1.exon4;Parent=g15348.t1
HiC_scaffold_5	AUGUSTUS	CDS	93852003	93852174	1.0	-	1	ID=g15348.t1.CDS4;Parent=g15348.t1
HiC_scaffold_5	AUGUSTUS	intron	93852175	93853082	1.0	-	.	ID=g15348.t1.intron4;Parent=g15348.t1
HiC_scaffold_5	AUGUSTUS	exon	93853083	93853210	.	-	.	ID=g15348.t1.exon5;Parent=g15348.t1
HiC_scaffold_5	AUGUSTUS	CDS	93853083	93853210	1.0	-	0	ID=g15348.t1.CDS5;Parent=g15348.t1
HiC_scaffold_5	AUGUSTUS	intron	93853211	93854689	1.0	-	.	ID=g15348.t1.intron5;Parent=g15348.t1
HiC_scaffold_5	AUGUSTUS	exon	93854690	93854827	.	-	.	ID=g15348.t1.exon6;Parent=g15348.t1
HiC_scaffold_5	AUGUSTUS	CDS	93854690	93854827	1.0	-	0	ID=g15348.t1.CDS6;Parent=g15348.t1
HiC_scaffold_5	AUGUSTUS	intron	93854828	93860427	1.0	-	.	ID=g15348.t1.intron6;Parent=g15348.t1
HiC_scaffold_5	AUGUSTUS	exon	93860428	93860511	.	-	.	ID=g15348.t1.exon7;Parent=g15348.t1
HiC_scaffold_5	AUGUSTUS	CDS	93860428	93860511	1.0	-	0	ID=g15348.t1.CDS7;Parent=g15348.t1
HiC_scaffold_5	AUGUSTUS	intron	93860512	93861917	1.0	-	.	ID=g15348.t1.intron7;Parent=g15348.t1
HiC_scaffold_5	AUGUSTUS	exon	93861918	93862094	.	-	.	ID=g15348.t1.exon8;Parent=g15348.t1
HiC_scaffold_5	AUGUSTUS	CDS	93861918	93862094	1.0	-	0	ID=g15348.t1.CDS8;Parent=g15348.t1
HiC_scaffold_5	AUGUSTUS	intron	93862095	93868325	1.0	-	.	ID=g15348.t1.intron8;Parent=g15348.t1
HiC_scaffold_5	AUGUSTUS	exon	93868326	93868412	.	-	.	ID=g15348.t1.exon9;Parent=g15348.t1
HiC_scaffold_5	AUGUSTUS	CDS	93868326	93868412	1.0	-	0	ID=g15348.t1.CDS9;Parent=g15348.t1
HiC_scaffold_5	AUGUSTUS	intron	93868413	93869215	1.0	-	.	ID=g15348.t1.intron9;Parent=g15348.t1
HiC_scaffold_5	AUGUSTUS	exon	93869216	93869300	.	-	.	ID=g15348.t1.exon10;Parent=g15348.t1
HiC_scaffold_5	AUGUSTUS	CDS	93869216	93869300	1.0	-	1	ID=g15348.t1.CDS10;Parent=g15348.t1
HiC_scaffold_5	AUGUSTUS	intron	93869301	93870536	1.0	-	.	ID=g15348.t1.intron10;Parent=g15348.t1
HiC_scaffold_5	AUGUSTUS	exon	93870537	93870618	.	-	.	ID=g15348.t1.exon11;Parent=g15348.t1
HiC_scaffold_5	AUGUSTUS	CDS	93870537	93870618	1.0	-	2	ID=g15348.t1.CDS11;Parent=g15348.t1
HiC_scaffold_5	AUGUSTUS	intron	93870619	93875126	1.0	-	.	ID=g15348.t1.intron11;Parent=g15348.t1
HiC_scaffold_5	AUGUSTUS	exon	93875127	93875268	.	-	.	ID=g15348.t1.exon12;Parent=g15348.t1
HiC_scaffold_5	AUGUSTUS	CDS	93875127	93875268	1.0	-	0	ID=g15348.t1.CDS12;Parent=g15348.t1
HiC_scaffold_5	AUGUSTUS	intron	93875269	93877278	1.0	-	.	ID=g15348.t1.intron12;Parent=g15348.t1
HiC_scaffold_5	AUGUSTUS	exon	93877279	93877383	.	-	.	ID=g15348.t1.exon13;Parent=g15348.t1
HiC_scaffold_5	AUGUSTUS	CDS	93877279	93877383	1.0	-	0	ID=g15348.t1.CDS13;Parent=g15348.t1
HiC_scaffold_5	AUGUSTUS	intron	93877384	93879264	1.0	-	.	ID=g15348.t1.intron13;Parent=g15348.t1
HiC_scaffold_5	AUGUSTUS	exon	93879265	93879354	.	-	.	ID=g15348.t1.exon14;Parent=g15348.t1
HiC_scaffold_5	AUGUSTUS	CDS	93879265	93879354	1.0	-	0	ID=g15348.t1.CDS14;Parent=g15348.t1
HiC_scaffold_5	AUGUSTUS	intron	93879355	93882917	1.0	-	.	ID=g15348.t1.intron14;Parent=g15348.t1
HiC_scaffold_5	AUGUSTUS	exon	93882918	93883037	.	-	.	ID=g15348.t1.exon15;Parent=g15348.t1
HiC_scaffold_5	AUGUSTUS	CDS	93882918	93883037	1.0	-	0	ID=g15348.t1.CDS15;Parent=g15348.t1
HiC_scaffold_5	AUGUSTUS	intron	93883038	93883753	1.0	-	.	ID=g15348.t1.intron15;Parent=g15348.t1
HiC_scaffold_5	AUGUSTUS	exon	93883754	93883844	.	-	.	ID=g15348.t1.exon16;Parent=g15348.t1
HiC_scaffold_5	AUGUSTUS	CDS	93883754	93883844	1.0	-	1	ID=g15348.t1.CDS16;Parent=g15348.t1
HiC_scaffold_5	AUGUSTUS	intron	93883845	93887511	1.0	-	.	ID=g15348.t1.intron16;Parent=g15348.t1
HiC_scaffold_5	AUGUSTUS	exon	93887512	93887552	.	-	.	ID=g15348.t1.exon17;Parent=g15348.t1
HiC_scaffold_5	AUGUSTUS	CDS	93887512	93887552	1.0	-	0	ID=g15348.t1.CDS17;Parent=g15348.t1
HiC_scaffold_5	AUGUSTUS	intron	93887553	93889496	1.0	-	.	ID=g15348.t1.intron17;Parent=g15348.t1
HiC_scaffold_5	AUGUSTUS	exon	93889497	93889653	.	-	.	ID=g15348.t1.exon18;Parent=g15348.t1
HiC_scaffold_5	AUGUSTUS	CDS	93889497	93889653	1.0	-	1	ID=g15348.t1.CDS18;Parent=g15348.t1
HiC_scaffold_5	AUGUSTUS	intron	93889654	93895743	1.0	-	.	ID=g15348.t1.intron18;Parent=g15348.t1
HiC_scaffold_5	AUGUSTUS	exon	93895744	93895829	.	-	.	ID=g15348.t1.exon19;Parent=g15348.t1
HiC_scaffold_5	AUGUSTUS	CDS	93895744	93895829	1.0	-	0	ID=g15348.t1.CDS19;Parent=g15348.t1
HiC_scaffold_5	AUGUSTUS	intron	93895830	93905013	1.0	-	.	ID=g15348.t1.intron19;Parent=g15348.t1
HiC_scaffold_5	AUGUSTUS	exon	93905014	93905162	.	-	.	ID=g15348.t1.exon20;Parent=g15348.t1
HiC_scaffold_5	AUGUSTUS	CDS	93905014	93905162	1.0	-	2	ID=g15348.t1.CDS20;Parent=g15348.t1
HiC_scaffold_5	AUGUSTUS	intron	93905163	93916003	1.0	-	.	ID=g15348.t1.intron20;Parent=g15348.t1
HiC_scaffold_5	AUGUSTUS	exon	93916004	93916062	.	-	.	ID=g15348.t1.exon21;Parent=g15348.t1
HiC_scaffold_5	AUGUSTUS	CDS	93916004	93916062	1.0	-	1	ID=g15348.t1.CDS21;Parent=g15348.t1
HiC_scaffold_5	AUGUSTUS	intron	93916063	93916151	1.0	-	.	ID=g15348.t1.intron21;Parent=g15348.t1
HiC_scaffold_5	AUGUSTUS	exon	93916152	93916252	.	-	.	ID=g15348.t1.exon22;Parent=g15348.t1
HiC_scaffold_5	AUGUSTUS	CDS	93916152	93916252	1.0	-	0	ID=g15348.t1.CDS22;Parent=g15348.t1
HiC_scaffold_5	AUGUSTUS	intron	93916253	93926491	1.0	-	.	ID=g15348.t1.intron22;Parent=g15348.t1
HiC_scaffold_5	AUGUSTUS	exon	93926492	93926570	.	-	.	ID=g15348.t1.exon23;Parent=g15348.t1
HiC_scaffold_5	AUGUSTUS	CDS	93926492	93926570	1.0	-	1	ID=g15348.t1.CDS23;Parent=g15348.t1
HiC_scaffold_5	AUGUSTUS	intron	93926571	93937111	1.0	-	.	ID=g15348.t1.intron23;Parent=g15348.t1
HiC_scaffold_5	AUGUSTUS	exon	93937112	93937206	.	-	.	ID=g15348.t1.exon24;Parent=g15348.t1
HiC_scaffold_5	AUGUSTUS	CDS	93937112	93937206	1.0	-	0	ID=g15348.t1.CDS24;Parent=g15348.t1
HiC_scaffold_5	AUGUSTUS	intron	93937207	93939942	1.0	-	.	ID=g15348.t1.intron24;Parent=g15348.t1
HiC_scaffold_5	AUGUSTUS	exon	93939943	93940041	.	-	.	ID=g15348.t1.exon25;Parent=g15348.t1
HiC_scaffold_5	AUGUSTUS	CDS	93939943	93940041	1.0	-	0	ID=g15348.t1.CDS25;Parent=g15348.t1
HiC_scaffold_5	AUGUSTUS	intron	93940042	94074566	1.0	-	.	ID=g15348.t1.intron25;Parent=g15348.t1
HiC_scaffold_5	AUGUSTUS	exon	94074567	94074662	.	-	.	ID=g15348.t1.exon26;Parent=g15348.t1
HiC_scaffold_5	AUGUSTUS	CDS	94074567	94074662	1.0	-	0	ID=g15348.t1.CDS26;Parent=g15348.t1
HiC_scaffold_5	AUGUSTUS	intron	94074663	94101427	1.0	-	.	ID=g15348.t1.intron26;Parent=g15348.t1
HiC_scaffold_5	AUGUSTUS	exon	94101428	94101576	.	-	.	ID=g15348.t1.exon27;Parent=g15348.t1
HiC_scaffold_5	AUGUSTUS	CDS	94101428	94101576	1.0	-	2	ID=g15348.t1.CDS27;Parent=g15348.t1
HiC_scaffold_5	AUGUSTUS	intron	94101577	94136401	1.0	-	.	ID=g15348.t1.intron27;Parent=g15348.t1
HiC_scaffold_5	AUGUSTUS	exon	94136402	94136508	.	-	.	ID=g15348.t1.exon28;Parent=g15348.t1
HiC_scaffold_5	AUGUSTUS	CDS	94136402	94136508	1.0	-	1	ID=g15348.t1.CDS28;Parent=g15348.t1
HiC_scaffold_5	AUGUSTUS	intron	94136509	94138470	1.0	-	.	ID=g15348.t1.intron28;Parent=g15348.t1
HiC_scaffold_5	AUGUSTUS	exon	94138471	94138541	.	-	.	ID=g15348.t1.exon29;Parent=g15348.t1
HiC_scaffold_5	AUGUSTUS	CDS	94138471	94138541	1.0	-	0	ID=g15348.t1.CDS29;Parent=g15348.t1
HiC_scaffold_5	AUGUSTUS	intron	94138542	94149295	1.0	-	.	ID=g15348.t1.intron29;Parent=g15348.t1
HiC_scaffold_5	AUGUSTUS	exon	94149296	94149404	.	-	.	ID=g15348.t1.exon30;Parent=g15348.t1
HiC_scaffold_5	AUGUSTUS	CDS	94149296	94149404	1.0	-	1	ID=g15348.t1.CDS30;Parent=g15348.t1
HiC_scaffold_5	AUGUSTUS	intron	94149405	94180980	1.0	-	.	ID=g15348.t1.intron30;Parent=g15348.t1
HiC_scaffold_5	AUGUSTUS	exon	94180981	94181115	.	-	.	ID=g15348.t1.exon31;Parent=g15348.t1
HiC_scaffold_5	AUGUSTUS	CDS	94180981	94181115	1.0	-	1	ID=g15348.t1.CDS31;Parent=g15348.t1
HiC_scaffold_5	AUGUSTUS	intron	94181116	94181966	1.0	-	.	ID=g15348.t1.intron31;Parent=g15348.t1
HiC_scaffold_5	AUGUSTUS	exon	94181967	94182067	.	-	.	ID=g15348.t1.exon32;Parent=g15348.t1
HiC_scaffold_5	AUGUSTUS	CDS	94181967	94182067	1.0	-	0	ID=g15348.t1.CDS32;Parent=g15348.t1
HiC_scaffold_5	AUGUSTUS	intron	94182068	94183266	1.0	-	.	ID=g15348.t1.intron32;Parent=g15348.t1
HiC_scaffold_5	AUGUSTUS	exon	94183267	94183356	.	-	.	ID=g15348.t1.exon33;Parent=g15348.t1
HiC_scaffold_5	AUGUSTUS	CDS	94183267	94183356	1.0	-	0	ID=g15348.t1.CDS33;Parent=g15348.t1
HiC_scaffold_5	AUGUSTUS	intron	94183357	94185003	1.0	-	.	ID=g15348.t1.intron33;Parent=g15348.t1
HiC_scaffold_5	AUGUSTUS	exon	94185004	94185101	.	-	.	ID=g15348.t1.exon34;Parent=g15348.t1
HiC_scaffold_5	AUGUSTUS	CDS	94185004	94185101	1.0	-	2	ID=g15348.t1.CDS34;Parent=g15348.t1
HiC_scaffold_5	AUGUSTUS	intron	94185102	94185230	1.0	-	.	ID=g15348.t1.intron34;Parent=g15348.t1
HiC_scaffold_5	AUGUSTUS	exon	94185231	94185414	.	-	.	ID=g15348.t1.exon35;Parent=g15348.t1
HiC_scaffold_5	AUGUSTUS	CDS	94185231	94185414	1.0	-	0	ID=g15348.t1.CDS35;Parent=g15348.t1
HiC_scaffold_5	AUGUSTUS	intron	94185415	94187585	1.0	-	.	ID=g15348.t1.intron35;Parent=g15348.t1
HiC_scaffold_5	AUGUSTUS	exon	94187586	94187689	.	-	.	ID=g15348.t1.exon36;Parent=g15348.t1
HiC_scaffold_5	AUGUSTUS	CDS	94187586	94187689	1.0	-	2	ID=g15348.t1.CDS36;Parent=g15348.t1
HiC_scaffold_5	AUGUSTUS	intron	94187690	94187804	1.0	-	.	ID=g15348.t1.intron36;Parent=g15348.t1
HiC_scaffold_5	AUGUSTUS	exon	94187805	94187877	.	-	.	ID=g15348.t1.exon37;Parent=g15348.t1
HiC_scaffold_5	AUGUSTUS	CDS	94187805	94187877	1.0	-	0	ID=g15348.t1.CDS37;Parent=g15348.t1
HiC_scaffold_5	AUGUSTUS	intron	94187878	94189651	1.0	-	.	ID=g15348.t1.intron37;Parent=g15348.t1
HiC_scaffold_5	AUGUSTUS	exon	94189652	94189750	.	-	.	ID=g15348.t1.exon38;Parent=g15348.t1
HiC_scaffold_5	AUGUSTUS	CDS	94189652	94189750	1.0	-	0	ID=g15348.t1.CDS38;Parent=g15348.t1
HiC_scaffold_5	AUGUSTUS	intron	94189751	94195042	1.0	-	.	ID=g15348.t1.intron38;Parent=g15348.t1
HiC_scaffold_5	AUGUSTUS	exon	94195043	94195167	.	-	.	ID=g15348.t1.exon39;Parent=g15348.t1
HiC_scaffold_5	AUGUSTUS	CDS	94195043	94195167	1.0	-	2	ID=g15348.t1.CDS39;Parent=g15348.t1
HiC_scaffold_5	AUGUSTUS	intron	94195168	94196367	1.0	-	.	ID=g15348.t1.intron39;Parent=g15348.t1
HiC_scaffold_5	AUGUSTUS	exon	94196368	94196493	.	-	.	ID=g15348.t1.exon40;Parent=g15348.t1
HiC_scaffold_5	AUGUSTUS	CDS	94196368	94196493	1.0	-	2	ID=g15348.t1.CDS40;Parent=g15348.t1
HiC_scaffold_5	AUGUSTUS	intron	94196494	94197037	1.0	-	.	ID=g15348.t1.intron40;Parent=g15348.t1
HiC_scaffold_5	AUGUSTUS	exon	94197038	94197114	.	-	.	ID=g15348.t1.exon41;Parent=g15348.t1
HiC_scaffold_5	AUGUSTUS	CDS	94197038	94197114	1.0	-	1	ID=g15348.t1.CDS41;Parent=g15348.t1
HiC_scaffold_5	AUGUSTUS	intron	94197115	94198223	1.0	-	.	ID=g15348.t1.intron41;Parent=g15348.t1
HiC_scaffold_5	AUGUSTUS	exon	94198224	94198299	.	-	.	ID=g15348.t1.exon42;Parent=g15348.t1
HiC_scaffold_5	AUGUSTUS	CDS	94198224	94198299	1.0	-	2	ID=g15348.t1.CDS42;Parent=g15348.t1
HiC_scaffold_5	AUGUSTUS	intron	94198300	94200586	1.0	-	.	ID=g15348.t1.intron42;Parent=g15348.t1
HiC_scaffold_5	AUGUSTUS	exon	94200587	94200722	.	-	.	ID=g15348.t1.exon43;Parent=g15348.t1
HiC_scaffold_5	AUGUSTUS	CDS	94200587	94200722	1.0	-	0	ID=g15348.t1.CDS43;Parent=g15348.t1
HiC_scaffold_5	AUGUSTUS	intron	94200723	94206243	1.0	-	.	ID=g15348.t1.intron43;Parent=g15348.t1
HiC_scaffold_5	AUGUSTUS	exon	94206244	94206325	.	-	.	ID=g15348.t1.exon44;Parent=g15348.t1
HiC_scaffold_5	AUGUSTUS	CDS	94206244	94206325	1.0	-	1	ID=g15348.t1.CDS44;Parent=g15348.t1
HiC_scaffold_5	AUGUSTUS	intron	94206326	94211515	1.0	-	.	ID=g15348.t1.intron44;Parent=g15348.t1
HiC_scaffold_5	AUGUSTUS	exon	94211516	94211670	.	-	.	ID=g15348.t1.exon45;Parent=g15348.t1
HiC_scaffold_5	AUGUSTUS	CDS	94211516	94211670	1.0	-	0	ID=g15348.t1.CDS45;Parent=g15348.t1
HiC_scaffold_5	AUGUSTUS	intron	94211671	94213599	1.0	-	.	ID=g15348.t1.intron45;Parent=g15348.t1
HiC_scaffold_5	AUGUSTUS	exon	94213600	94213735	.	-	.	ID=g15348.t1.exon46;Parent=g15348.t1
HiC_scaffold_5	AUGUSTUS	CDS	94213600	94213735	1.0	-	1	ID=g15348.t1.CDS46;Parent=g15348.t1
HiC_scaffold_5	AUGUSTUS	intron	94213736	94218777	1.0	-	.	ID=g15348.t1.intron46;Parent=g15348.t1
HiC_scaffold_5	AUGUSTUS	exon	94218778	94218926	.	-	.	ID=g15348.t1.exon47;Parent=g15348.t1
HiC_scaffold_5	AUGUSTUS	CDS	94218778	94218926	1.0	-	0	ID=g15348.t1.CDS47;Parent=g15348.t1
HiC_scaffold_5	AUGUSTUS	intron	94218927	94221707	1.0	-	.	ID=g15348.t1.intron47;Parent=g15348.t1
HiC_scaffold_5	AUGUSTUS	exon	94221708	94221804	.	-	.	ID=g15348.t1.exon48;Parent=g15348.t1
HiC_scaffold_5	AUGUSTUS	CDS	94221708	94221804	1.0	-	1	ID=g15348.t1.CDS48;Parent=g15348.t1
HiC_scaffold_5	AUGUSTUS	intron	94221805	94222301	1.0	-	.	ID=g15348.t1.intron48;Parent=g15348.t1
HiC_scaffold_5	AUGUSTUS	exon	94222302	94222357	.	-	.	ID=g15348.t1.exon49;Parent=g15348.t1
HiC_scaffold_5	AUGUSTUS	CDS	94222302	94222357	1.0	-	0	ID=g15348.t1.CDS49;Parent=g15348.t1
HiC_scaffold_5	AUGUSTUS	intron	94222358	94223450	1.0	-	.	ID=g15348.t1.intron49;Parent=g15348.t1
HiC_scaffold_5	AUGUSTUS	exon	94223451	94223491	.	-	.	ID=g15348.t1.exon50;Parent=g15348.t1
HiC_scaffold_5	AUGUSTUS	CDS	94223451	94223491	1.0	-	2	ID=g15348.t1.CDS50;Parent=g15348.t1
HiC_scaffold_5	AUGUSTUS	intron	94223492	94233473	1.0	-	.	ID=g15348.t1.intron50;Parent=g15348.t1
HiC_scaffold_5	AUGUSTUS	exon	94233474	94233557	.	-	.	ID=g15348.t1.exon51;Parent=g15348.t1
HiC_scaffold_5	AUGUSTUS	CDS	94233474	94233557	1.0	-	2	ID=g15348.t1.CDS51;Parent=g15348.t1
HiC_scaffold_5	AUGUSTUS	intron	94233558	94255285	1.0	-	.	ID=g15348.t1.intron51;Parent=g15348.t1
HiC_scaffold_5	AUGUSTUS	exon	94255286	94255328	.	-	.	ID=g15348.t1.exon52;Parent=g15348.t1
HiC_scaffold_5	AUGUSTUS	CDS	94255286	94255328	1.0	-	0	ID=g15348.t1.CDS52;Parent=g15348.t1
HiC_scaffold_5	AUGUSTUS	start_codon	94255326	94255328	.	-	0	ID=g15348.t1.start1;Parent=g15348.t1
HiC_scaffold_5	AUGUSTUS	stop_codon	94299906	94299908	.	-	0	ID=g15349.t1.stop1;Parent=g15349.t1
HiC_scaffold_5	AUGUSTUS	exon	94299906	94300053	.	-	.	ID=g15349.t1.exon1;Parent=g15349.t1
HiC_scaffold_5	AUGUSTUS	CDS	94299906	94300053	1.0	-	1	ID=g15349.t1.CDS1;Parent=g15349.t1
HiC_scaffold_5	AUGUSTUS	gene	94299906	94315860	.	-	.	ID=g15349
HiC_scaffold_5	AUGUSTUS	mRNA	94299906	94315860	1.0	-	.	ID=g15349.t1;Parent=g15349;em_target=9668.ENSMPUP00000012911;em_score=1230.0;em_evalue=0.0;em_tcov=.;em_OGs=2BVFF@1|root,2S27G@2759|Eukaryota,39HIC@33154|Opisthokonta,3BAQD@33208|Metazoa,3D3TX@33213|Bilateria,487IK@7711|Chordata,494JK@7742|Vertebrata,3JFYS@40674|Mammalia,3EMJS@33554|Carnivora;em_COG_cat=D;em_desc=Required for the localization of dynein and dynactin to the mitotic kintochore. Dynein is believed to control the initial lateral interaction between the kinetochore and spindle microtubules and to facilitate the subsequent formation of end-on kinetochore-microtubule attachments mediated by the NDC80 complex. Also required for correct spindle orientation. Does not appear to be required for the removal of spindle assembly checkpoint (SAC) proteins from the kinetochore upon bipolar spindle attachment;em_max_annot_lvl=33208|Metazoa;em_Preferred_name=SPDL1;em_GOs=GO:0000070,GO:0000132,GO:0000226,GO:0000278,GO:0000280,GO:0000775,GO:0000776,GO:0000777,GO:0000779,GO:0000793,GO:0000819,GO:0000922,GO:0000940,GO:0003674,GO:0005488,GO:0005515,GO:0005575,GO:0005622,GO:0005623,GO:0005634,GO:0005694,GO:0005737,GO:0005815,GO:0005819,GO:0005829,GO:0005856,GO:0006996,GO:0007010,GO:0007017,GO:0007049,GO:0007059,GO:0007080,GO:0007163,GO:0008104,GO:0008150,GO:0009987,GO:0015630,GO:0016043,GO:0019899,GO:0022402,GO:0030010,GO:0032991,GO:0033036,GO:0033365,GO:0034501,GO:0034502,GO:0034613,GO:0040001,GO:0043226,GO:0043227,GO:0043228,GO:0043229,GO:0043231,GO:0043232,GO:0043515,GO:0044422,GO:0044424,GO:0044427,GO:0044430,GO:0044444,GO:0044446,GO:0044464,GO:0044877,GO:0048285,GO:0050000,GO:0051179,GO:0051234,GO:0051276,GO:0051293,GO:0051294,GO:0051303,GO:0051310,GO:0051640,GO:0051641,GO:0051649,GO:0051653,GO:0051656,GO:0070727,GO:0071459,GO:0071840,GO:0098687,GO:0098813,GO:0140014,GO:1902850,GO:1903047
HiC_scaffold_5	AUGUSTUS	intron	94300054	94302887	1.0	-	.	ID=g15349.t1.intron1;Parent=g15349.t1
HiC_scaffold_5	AUGUSTUS	exon	94302888	94303227	.	-	.	ID=g15349.t1.exon2;Parent=g15349.t1
HiC_scaffold_5	AUGUSTUS	CDS	94302888	94303227	1.0	-	2	ID=g15349.t1.CDS2;Parent=g15349.t1
HiC_scaffold_5	AUGUSTUS	intron	94303228	94305350	1.0	-	.	ID=g15349.t1.intron2;Parent=g15349.t1
HiC_scaffold_5	AUGUSTUS	exon	94305351	94305538	.	-	.	ID=g15349.t1.exon3;Parent=g15349.t1
HiC_scaffold_5	AUGUSTUS	CDS	94305351	94305538	1.0	-	1	ID=g15349.t1.CDS3;Parent=g15349.t1
HiC_scaffold_5	AUGUSTUS	intron	94305539	94306141	1.0	-	.	ID=g15349.t1.intron3;Parent=g15349.t1
HiC_scaffold_5	AUGUSTUS	exon	94306142	94306245	.	-	.	ID=g15349.t1.exon4;Parent=g15349.t1
HiC_scaffold_5	AUGUSTUS	CDS	94306142	94306245	1.0	-	0	ID=g15349.t1.CDS4;Parent=g15349.t1
HiC_scaffold_5	AUGUSTUS	intron	94306246	94306671	1.0	-	.	ID=g15349.t1.intron4;Parent=g15349.t1
HiC_scaffold_5	AUGUSTUS	exon	94306672	94306812	.	-	.	ID=g15349.t1.exon5;Parent=g15349.t1
HiC_scaffold_5	AUGUSTUS	CDS	94306672	94306812	1.0	-	0	ID=g15349.t1.CDS5;Parent=g15349.t1
HiC_scaffold_5	AUGUSTUS	intron	94306813	94309109	1.0	-	.	ID=g15349.t1.intron5;Parent=g15349.t1
HiC_scaffold_5	AUGUSTUS	exon	94309110	94309220	.	-	.	ID=g15349.t1.exon6;Parent=g15349.t1
HiC_scaffold_5	AUGUSTUS	CDS	94309110	94309220	1.0	-	0	ID=g15349.t1.CDS6;Parent=g15349.t1
HiC_scaffold_5	AUGUSTUS	intron	94309221	94309298	1.0	-	.	ID=g15349.t1.intron6;Parent=g15349.t1
HiC_scaffold_5	AUGUSTUS	exon	94309299	94309397	.	-	.	ID=g15349.t1.exon7;Parent=g15349.t1
HiC_scaffold_5	AUGUSTUS	CDS	94309299	94309397	1.0	-	0	ID=g15349.t1.CDS7;Parent=g15349.t1
HiC_scaffold_5	AUGUSTUS	intron	94309398	94309495	1.0	-	.	ID=g15349.t1.intron7;Parent=g15349.t1
HiC_scaffold_5	AUGUSTUS	exon	94309496	94309645	.	-	.	ID=g15349.t1.exon8;Parent=g15349.t1
HiC_scaffold_5	AUGUSTUS	CDS	94309496	94309645	1.0	-	0	ID=g15349.t1.CDS8;Parent=g15349.t1
HiC_scaffold_5	AUGUSTUS	intron	94309646	94310452	1.0	-	.	ID=g15349.t1.intron8;Parent=g15349.t1
HiC_scaffold_5	AUGUSTUS	exon	94310453	94310647	.	-	.	ID=g15349.t1.exon9;Parent=g15349.t1
HiC_scaffold_5	AUGUSTUS	CDS	94310453	94310647	1.0	-	0	ID=g15349.t1.CDS9;Parent=g15349.t1
HiC_scaffold_5	AUGUSTUS	intron	94310648	94313092	1.0	-	.	ID=g15349.t1.intron9;Parent=g15349.t1
HiC_scaffold_5	AUGUSTUS	exon	94313093	94313269	.	-	.	ID=g15349.t1.exon10;Parent=g15349.t1
HiC_scaffold_5	AUGUSTUS	CDS	94313093	94313269	1.0	-	0	ID=g15349.t1.CDS10;Parent=g15349.t1
HiC_scaffold_5	AUGUSTUS	intron	94313270	94315701	1.0	-	.	ID=g15349.t1.intron10;Parent=g15349.t1
HiC_scaffold_5	AUGUSTUS	exon	94315702	94315860	.	-	.	ID=g15349.t1.exon11;Parent=g15349.t1
HiC_scaffold_5	AUGUSTUS	CDS	94315702	94315860	1.0	-	0	ID=g15349.t1.CDS11;Parent=g15349.t1
HiC_scaffold_5	AUGUSTUS	start_codon	94315858	94315860	.	-	0	ID=g15349.t1.start1;Parent=g15349.t1
HiC_scaffold_5	AUGUSTUS	start_codon	94605076	94605078	.	+	0	ID=g15350.t1.start1;Parent=g15350.t1
HiC_scaffold_5	AUGUSTUS	exon	94605076	94605110	.	+	.	ID=g15350.t1.exon1;Parent=g15350.t1
HiC_scaffold_5	AUGUSTUS	CDS	94605076	94605110	1.0	+	0	ID=g15350.t1.CDS1;Parent=g15350.t1
HiC_scaffold_5	AUGUSTUS	mRNA	94605076	95051323	1.0	+	.	ID=g15350.t1;Parent=g15350;em_target=29078.XP_008145855.1;em_score=978.2;em_evalue=1.7e-298;em_tcov=.;em_OGs=COG4886@1|root,KOG4237@2759|Eukaryota,39P4V@33154|Opisthokonta,3BAT5@33208|Metazoa,3CRGK@33213|Bilateria,48BR5@7711|Chordata,494CW@7742|Vertebrata,3J44P@40674|Mammalia,4KZTG@9397|Chiroptera;em_COG_cat=T;em_desc=Slit homolog 3;em_max_annot_lvl=33208|Metazoa;em_Preferred_name=SLIT3;em_KEGG_ko=ko:K06838,ko:K06839,ko:K06850;em_KEGG_Pathway=ko04360,map04360;em_BRITE=ko00000,ko00001,ko00536,ko04516;em_PFAMs=EGF,LRRCT,LRRNT,LRR_8,Laminin_G_1,Laminin_G_2,hEGF;em_GOs=GO:0000003,GO:0000902,GO:0000904,GO:0001554,GO:0001558,GO:0001667,GO:0001704,GO:0001707,GO:0001764,GO:0001959,GO:0001960,GO:0003002,GO:0003006,GO:0003007,GO:0003151,GO:0003170,GO:0003171,GO:0003176,GO:0003179,GO:0003180,GO:0003181,GO:0003205,GO:0003206,GO:0003231,GO:0003279,GO:0003281,GO:0003674,GO:0005102,GO:0005488,GO:0005509,GO:0005515,GO:0005539,GO:0005575,GO:0005576,GO:0005615,GO:0005622,GO:0005623,GO:0005737,GO:0005739,GO:0005886,GO:0006915,GO:0006928,GO:0006935,GO:0007154,GO:0007165,GO:0007166,GO:0007275,GO:0007369,GO:0007389,GO:0007399,GO:0007409,GO:0007411,GO:0007417,GO:0007420,GO:0007424,GO:0007427,GO:0007431,GO:0007432,GO:0007498,GO:0007502,GO:0007507,GO:0007509,GO:0007548,GO:0008037,GO:0008038,GO:0008078,GO:0008150,GO:0008201,GO:0008219,GO:0008285,GO:0008347,GO:0008361,GO:0008406,GO:0008585,GO:0009605,GO:0009653,GO:0009719,GO:0009725,GO:0009790,GO:0009887,GO:0009888,GO:0009892,GO:0009966,GO:0009968,GO:0009987,GO:0010033,GO:0010160,GO:0010468,GO:0010605,GO:0010629,GO:0010631,GO:0010632,GO:0010646,GO:0010648,GO:0010721,GO:0010769,GO:0010771,GO:0010975,GO:0010977,GO:0012501,GO:0014070,GO:0016020,GO:0016043,GO:0016049,GO:0016198,GO:0016199,GO:0016358,GO:0016477,GO:0019222,GO:0021510,GO:0022008,GO:0022407,GO:0022409,GO:0022412,GO:0022414,GO:0022602,GO:0022603,GO:0022604,GO:0023051,GO:0023052,GO:0023057,GO:0030030,GO:0030154,GO:0030155,GO:0030182,GO:0030308,GO:0030334,GO:0030516,GO:0030517,GO:0031175,GO:0031344,GO:0031345,GO:0031960,GO:0032101,GO:0032102,GO:0032103,GO:0032501,GO:0032502,GO:0032504,GO:0032535,GO:0032870,GO:0032879,GO:0032989,GO:0032990,GO:0032991,GO:0032992,GO:0033563,GO:0033993,GO:0035050,GO:0035272,GO:0035295,GO:0035385,GO:0040007,GO:0040008,GO:0040011,GO:0040012,GO:0040013,GO:0040017,GO:0042063,GO:0042074,GO:0042127,GO:0042221,GO:0042330,GO:0042493,GO:0042698,GO:0043167,GO:0043168,GO:0043169,GO:0043226,GO:0043227,GO:0043229,GO:0043231,GO:0044421,GO:0044424,GO:0044444,GO:0044464,GO:0045137,GO:0045595,GO:0045596,GO:0045664,GO:0045665,GO:0045785,GO:0045926,GO:0046545,GO:0046660,GO:0046872,GO:0048332,GO:0048468,GO:0048495,GO:0048511,GO:0048513,GO:0048518,GO:0048519,GO:0048523,GO:0048545,GO:0048565,GO:0048568,GO:0048583,GO:0048584,GO:0048585,GO:0048588,GO:0048589,GO:0048598,GO:0048608,GO:0048609,GO:0048638,GO:0048640,GO:0048645,GO:0048646,GO:0048666,GO:0048667,GO:0048675,GO:0048699,GO:0048729,GO:0048731,GO:0048732,GO:0048812,GO:0048813,GO:0048841,GO:0048843,GO:0048846,GO:0048856,GO:0048858,GO:0048859,GO:0048869,GO:0048870,GO:0050767,GO:0050768,GO:0050770,GO:0050771,GO:0050789,GO:0050793,GO:0050794,GO:0050896,GO:0050919,GO:0050920,GO:0050921,GO:0050922,GO:0050923,GO:0050924,GO:0050929,GO:0051093,GO:0051128,GO:0051129,GO:0051179,GO:0051239,GO:0051241,GO:0051270,GO:0051271,GO:0051384,GO:0051414,GO:0051674,GO:0051716,GO:0051960,GO:0051961,GO:0055123,GO:0060255,GO:0060284,GO:0060322,GO:0060411,GO:0060412,GO:0060429,GO:0060541,GO:0060560,GO:0060759,GO:0060761,GO:0061364,GO:0061387,GO:0061458,GO:0061564,GO:0065007,GO:0065008,GO:0070099,GO:0070100,GO:0070887,GO:0071310,GO:0071495,GO:0071666,GO:0071840,GO:0071944,GO:0072359,GO:0090066,GO:0090130,GO:0090132,GO:0097305,GO:0097367,GO:0097374,GO:0097485,GO:0120035,GO:0120036,GO:0120039,GO:1901654,GO:1901681,GO:1901700,GO:1902284,GO:1902667,GO:1902668,GO:1902742,GO:1905314,GO:1905489,GO:1990138,GO:2000026,GO:2000145,GO:2000274
HiC_scaffold_5	AUGUSTUS	gene	94605076	95155777	.	+	.	ID=g15350
HiC_scaffold_5	AUGUSTUS	intron	94605111	94611532	1.0	+	.	ID=g15350.t1.intron1;Parent=g15350.t1
HiC_scaffold_5	AUGUSTUS	exon	94611533	94611604	.	+	.	ID=g15350.t1.exon2;Parent=g15350.t1
HiC_scaffold_5	AUGUSTUS	CDS	94611533	94611604	1.0	+	1	ID=g15350.t1.CDS2;Parent=g15350.t1
HiC_scaffold_5	AUGUSTUS	intron	94611605	94661732	1.0	+	.	ID=g15350.t1.intron2;Parent=g15350.t1
HiC_scaffold_5	AUGUSTUS	exon	94661733	94661804	.	+	.	ID=g15350.t1.exon3;Parent=g15350.t1
HiC_scaffold_5	AUGUSTUS	CDS	94661733	94661804	1.0	+	1	ID=g15350.t1.CDS3;Parent=g15350.t1
HiC_scaffold_5	AUGUSTUS	intron	94661805	94959481	1.0	+	.	ID=g15350.t1.intron3;Parent=g15350.t1
HiC_scaffold_5	AUGUSTUS	exon	94959482	94959553	.	+	.	ID=g15350.t1.exon4;Parent=g15350.t1
HiC_scaffold_5	AUGUSTUS	CDS	94959482	94959553	1.0	+	1	ID=g15350.t1.CDS4;Parent=g15350.t1
HiC_scaffold_5	AUGUSTUS	intron	94959554	94997195	1.0	+	.	ID=g15350.t1.intron4;Parent=g15350.t1
HiC_scaffold_5	GeneMark.hmm3	start_codon	94996853	94996855	.	+	0	ID=g15350.t2.start1;Parent=g15350.t2
HiC_scaffold_5	GeneMark.hmm3	CDS	94996853	94996858	.	+	0	ID=g15350.t2.CDS1;Parent=g15350.t2
HiC_scaffold_5	GeneMark.hmm3	exon	94996853	94996858	.	+	0	ID=g15350.t2.exon1;Parent=g15350.t2
HiC_scaffold_5	GeneMark.hmm3	mRNA	94996853	95155777	.	+	.	ID=g15350.t2;Parent=g15350;em_target=9668.ENSMPUP00000012921;em_score=2241.6;em_evalue=0.0;em_tcov=.;em_OGs=COG4886@1|root,KOG4237@2759|Eukaryota,39P4V@33154|Opisthokonta,3BAT5@33208|Metazoa,3CRGK@33213|Bilateria,48BR5@7711|Chordata,494CW@7742|Vertebrata,3J44P@40674|Mammalia,3EIIN@33554|Carnivora;em_COG_cat=T;em_desc=Slit homolog 3;em_max_annot_lvl=33208|Metazoa;em_Preferred_name=SLIT3;em_KEGG_ko=ko:K06838,ko:K06839,ko:K06850;em_KEGG_Pathway=ko04360,map04360;em_BRITE=ko00000,ko00001,ko00536,ko04516;em_PFAMs=EGF,LRRCT,LRRNT,LRR_8,Laminin_G_1,Laminin_G_2,hEGF;em_GOs=GO:0000003,GO:0000902,GO:0000904,GO:0001554,GO:0001558,GO:0001667,GO:0001704,GO:0001707,GO:0001764,GO:0001959,GO:0001960,GO:0003002,GO:0003006,GO:0003007,GO:0003151,GO:0003170,GO:0003171,GO:0003176,GO:0003179,GO:0003180,GO:0003181,GO:0003205,GO:0003206,GO:0003231,GO:0003279,GO:0003281,GO:0003674,GO:0005102,GO:0005488,GO:0005509,GO:0005515,GO:0005539,GO:0005575,GO:0005576,GO:0005615,GO:0005622,GO:0005623,GO:0005737,GO:0005739,GO:0005886,GO:0006915,GO:0006928,GO:0006935,GO:0007154,GO:0007165,GO:0007166,GO:0007275,GO:0007369,GO:0007389,GO:0007399,GO:0007409,GO:0007411,GO:0007417,GO:0007420,GO:0007424,GO:0007427,GO:0007431,GO:0007432,GO:0007498,GO:0007502,GO:0007507,GO:0007509,GO:0007548,GO:0008037,GO:0008038,GO:0008078,GO:0008150,GO:0008201,GO:0008219,GO:0008285,GO:0008347,GO:0008361,GO:0008406,GO:0008585,GO:0009605,GO:0009653,GO:0009719,GO:0009725,GO:0009790,GO:0009887,GO:0009888,GO:0009892,GO:0009966,GO:0009968,GO:0009987,GO:0010033,GO:0010160,GO:0010468,GO:0010605,GO:0010629,GO:0010631,GO:0010632,GO:0010646,GO:0010648,GO:0010721,GO:0010769,GO:0010771,GO:0010975,GO:0010977,GO:0012501,GO:0014070,GO:0016020,GO:0016043,GO:0016049,GO:0016198,GO:0016199,GO:0016358,GO:0016477,GO:0019222,GO:0021510,GO:0022008,GO:0022407,GO:0022409,GO:0022412,GO:0022414,GO:0022602,GO:0022603,GO:0022604,GO:0023051,GO:0023052,GO:0023057,GO:0030030,GO:0030154,GO:0030155,GO:0030182,GO:0030308,GO:0030334,GO:0030516,GO:0030517,GO:0031175,GO:0031344,GO:0031345,GO:0031960,GO:0032101,GO:0032102,GO:0032103,GO:0032501,GO:0032502,GO:0032504,GO:0032535,GO:0032870,GO:0032879,GO:0032989,GO:0032990,GO:0032991,GO:0032992,GO:0033563,GO:0033993,GO:0035050,GO:0035272,GO:0035295,GO:0035385,GO:0040007,GO:0040008,GO:0040011,GO:0040012,GO:0040013,GO:0040017,GO:0042063,GO:0042074,GO:0042127,GO:0042221,GO:0042330,GO:0042493,GO:0042698,GO:0043167,GO:0043168,GO:0043169,GO:0043226,GO:0043227,GO:0043229,GO:0043231,GO:0044421,GO:0044424,GO:0044444,GO:0044464,GO:0045137,GO:0045595,GO:0045596,GO:0045664,GO:0045665,GO:0045785,GO:0045926,GO:0046545,GO:0046660,GO:0046872,GO:0048332,GO:0048468,GO:0048495,GO:0048511,GO:0048513,GO:0048518,GO:0048519,GO:0048523,GO:0048545,GO:0048565,GO:0048568,GO:0048583,GO:0048584,GO:0048585,GO:0048588,GO:0048589,GO:0048598,GO:0048608,GO:0048609,GO:0048638,GO:0048640,GO:0048645,GO:0048646,GO:0048666,GO:0048667,GO:0048675,GO:0048699,GO:0048729,GO:0048731,GO:0048732,GO:0048812,GO:0048813,GO:0048841,GO:0048843,GO:0048846,GO:0048856,GO:0048858,GO:0048859,GO:0048869,GO:0048870,GO:0050767,GO:0050768,GO:0050770,GO:0050771,GO:0050789,GO:0050793,GO:0050794,GO:0050896,GO:0050919,GO:0050920,GO:0050921,GO:0050922,GO:0050923,GO:0050924,GO:0050929,GO:0051093,GO:0051128,GO:0051129,GO:0051179,GO:0051239,GO:0051241,GO:0051270,GO:0051271,GO:0051384,GO:0051414,GO:0051674,GO:0051716,GO:0051960,GO:0051961,GO:0055123,GO:0060255,GO:0060284,GO:0060322,GO:0060411,GO:0060412,GO:0060429,GO:0060541,GO:0060560,GO:0060759,GO:0060761,GO:0061364,GO:0061387,GO:0061458,GO:0061564,GO:0065007,GO:0065008,GO:0070099,GO:0070100,GO:0070887,GO:0071310,GO:0071495,GO:0071666,GO:0071840,GO:0071944,GO:0072359,GO:0090066,GO:0090130,GO:0090132,GO:0097305,GO:0097367,GO:0097374,GO:0097485,GO:0120035,GO:0120036,GO:0120039,GO:1901654,GO:1901681,GO:1901700,GO:1902284,GO:1902667,GO:1902668,GO:1902742,GO:1905314,GO:1905489,GO:1990138,GO:2000026,GO:2000145,GO:2000274
HiC_scaffold_5	GeneMark.hmm3	intron	94996859	94997007	.	+	0	ID=g15350.t2.intron1;Parent=g15350.t2
HiC_scaffold_5	GeneMark.hmm3	CDS	94997008	94997267	.	+	0	ID=g15350.t2.CDS2;Parent=g15350.t2
HiC_scaffold_5	GeneMark.hmm3	exon	94997008	94997267	.	+	0	ID=g15350.t2.exon2;Parent=g15350.t2
HiC_scaffold_5	AUGUSTUS	exon	94997196	94997267	.	+	.	ID=g15350.t1.exon5;Parent=g15350.t1
HiC_scaffold_5	AUGUSTUS	CDS	94997196	94997267	1.0	+	1	ID=g15350.t1.CDS5;Parent=g15350.t1
HiC_scaffold_5	GeneMark.hmm3	intron	94997268	95017783	.	+	2	ID=g15350.t2.intron2;Parent=g15350.t2
HiC_scaffold_5	AUGUSTUS	intron	94997268	95017783	1.0	+	.	ID=g15350.t1.intron5;Parent=g15350.t1
HiC_scaffold_5	AUGUSTUS	exon	95017784	95017855	.	+	.	ID=g15350.t1.exon6;Parent=g15350.t1
HiC_scaffold_5	GeneMark.hmm3	CDS	95017784	95017855	.	+	1	ID=g15350.t2.CDS3;Parent=g15350.t2
HiC_scaffold_5	GeneMark.hmm3	exon	95017784	95017855	.	+	1	ID=g15350.t2.exon3;Parent=g15350.t2
HiC_scaffold_5	AUGUSTUS	CDS	95017784	95017855	1.0	+	1	ID=g15350.t1.CDS6;Parent=g15350.t1
HiC_scaffold_5	GeneMark.hmm3	intron	95017856	95024029	.	+	2	ID=g15350.t2.intron3;Parent=g15350.t2
HiC_scaffold_5	AUGUSTUS	intron	95017856	95024029	1.0	+	.	ID=g15350.t1.intron6;Parent=g15350.t1
HiC_scaffold_5	AUGUSTUS	exon	95024030	95024193	.	+	.	ID=g15350.t1.exon7;Parent=g15350.t1
HiC_scaffold_5	GeneMark.hmm3	CDS	95024030	95024193	.	+	1	ID=g15350.t2.CDS4;Parent=g15350.t2
HiC_scaffold_5	GeneMark.hmm3	exon	95024030	95024193	.	+	1	ID=g15350.t2.exon4;Parent=g15350.t2
HiC_scaffold_5	AUGUSTUS	CDS	95024030	95024193	1.0	+	1	ID=g15350.t1.CDS7;Parent=g15350.t1
HiC_scaffold_5	GeneMark.hmm3	intron	95024194	95033352	.	+	1	ID=g15350.t2.intron4;Parent=g15350.t2
HiC_scaffold_5	AUGUSTUS	intron	95024194	95033352	1.0	+	.	ID=g15350.t1.intron7;Parent=g15350.t1
HiC_scaffold_5	AUGUSTUS	exon	95033353	95033494	.	+	.	ID=g15350.t1.exon8;Parent=g15350.t1
HiC_scaffold_5	GeneMark.hmm3	CDS	95033353	95033494	.	+	2	ID=g15350.t2.CDS5;Parent=g15350.t2
HiC_scaffold_5	GeneMark.hmm3	exon	95033353	95033494	.	+	2	ID=g15350.t2.exon5;Parent=g15350.t2
HiC_scaffold_5	AUGUSTUS	CDS	95033353	95033494	1.0	+	2	ID=g15350.t1.CDS8;Parent=g15350.t1
HiC_scaffold_5	GeneMark.hmm3	intron	95033495	95042653	.	+	2	ID=g15350.t2.intron5;Parent=g15350.t2
HiC_scaffold_5	AUGUSTUS	intron	95033495	95042653	1.0	+	.	ID=g15350.t1.intron8;Parent=g15350.t1
HiC_scaffold_5	AUGUSTUS	exon	95042654	95042725	.	+	.	ID=g15350.t1.exon9;Parent=g15350.t1
HiC_scaffold_5	GeneMark.hmm3	CDS	95042654	95042725	.	+	1	ID=g15350.t2.CDS6;Parent=g15350.t2
HiC_scaffold_5	GeneMark.hmm3	exon	95042654	95042725	.	+	1	ID=g15350.t2.exon6;Parent=g15350.t2
HiC_scaffold_5	AUGUSTUS	CDS	95042654	95042725	1.0	+	1	ID=g15350.t1.CDS9;Parent=g15350.t1
HiC_scaffold_5	GeneMark.hmm3	intron	95042726	95047542	.	+	2	ID=g15350.t2.intron6;Parent=g15350.t2
HiC_scaffold_5	AUGUSTUS	intron	95042726	95047542	1.0	+	.	ID=g15350.t1.intron9;Parent=g15350.t1
HiC_scaffold_5	AUGUSTUS	exon	95047543	95047614	.	+	.	ID=g15350.t1.exon10;Parent=g15350.t1
HiC_scaffold_5	GeneMark.hmm3	CDS	95047543	95047614	.	+	1	ID=g15350.t2.CDS7;Parent=g15350.t2
HiC_scaffold_5	GeneMark.hmm3	exon	95047543	95047614	.	+	1	ID=g15350.t2.exon7;Parent=g15350.t2
HiC_scaffold_5	AUGUSTUS	CDS	95047543	95047614	1.0	+	1	ID=g15350.t1.CDS10;Parent=g15350.t1
HiC_scaffold_5	GeneMark.hmm3	intron	95047615	95051247	.	+	2	ID=g15350.t2.intron7;Parent=g15350.t2
HiC_scaffold_5	AUGUSTUS	intron	95047615	95051247	1.0	+	.	ID=g15350.t1.intron10;Parent=g15350.t1
HiC_scaffold_5	GeneMark.hmm3	CDS	95051248	95051319	.	+	1	ID=g15350.t2.CDS8;Parent=g15350.t2
HiC_scaffold_5	GeneMark.hmm3	exon	95051248	95051319	.	+	1	ID=g15350.t2.exon8;Parent=g15350.t2
HiC_scaffold_5	AUGUSTUS	exon	95051248	95051323	.	+	.	ID=g15350.t1.exon11;Parent=g15350.t1
HiC_scaffold_5	AUGUSTUS	CDS	95051248	95051323	1.0	+	1	ID=g15350.t1.CDS11;Parent=g15350.t1
HiC_scaffold_5	GeneMark.hmm3	intron	95051320	95062351	.	+	2	ID=g15350.t2.intron8;Parent=g15350.t2
HiC_scaffold_5	AUGUSTUS	stop_codon	95051321	95051323	.	+	0	ID=g15350.t1.stop1;Parent=g15350.t1
HiC_scaffold_5	GeneMark.hmm3	CDS	95062352	95062495	.	+	1	ID=g15350.t2.CDS9;Parent=g15350.t2
HiC_scaffold_5	GeneMark.hmm3	exon	95062352	95062495	.	+	1	ID=g15350.t2.exon9;Parent=g15350.t2
HiC_scaffold_5	GeneMark.hmm3	intron	95062496	95063718	.	+	2	ID=g15350.t2.intron9;Parent=g15350.t2
HiC_scaffold_5	GeneMark.hmm3	CDS	95063719	95063882	.	+	1	ID=g15350.t2.CDS10;Parent=g15350.t2
HiC_scaffold_5	GeneMark.hmm3	exon	95063719	95063882	.	+	1	ID=g15350.t2.exon10;Parent=g15350.t2
HiC_scaffold_5	GeneMark.hmm3	intron	95063883	95073646	.	+	1	ID=g15350.t2.intron10;Parent=g15350.t2
HiC_scaffold_5	GeneMark.hmm3	CDS	95073647	95073797	.	+	2	ID=g15350.t2.CDS11;Parent=g15350.t2
HiC_scaffold_5	GeneMark.hmm3	exon	95073647	95073797	.	+	2	ID=g15350.t2.exon11;Parent=g15350.t2
HiC_scaffold_5	GeneMark.hmm3	intron	95073798	95074693	.	+	2	ID=g15350.t2.intron11;Parent=g15350.t2
HiC_scaffold_5	GeneMark.hmm3	CDS	95074694	95074768	.	+	1	ID=g15350.t2.CDS12;Parent=g15350.t2
HiC_scaffold_5	GeneMark.hmm3	exon	95074694	95074768	.	+	1	ID=g15350.t2.exon12;Parent=g15350.t2
HiC_scaffold_5	GeneMark.hmm3	intron	95074769	95081708	.	+	2	ID=g15350.t2.intron12;Parent=g15350.t2
HiC_scaffold_5	GeneMark.hmm3	CDS	95081709	95081852	.	+	1	ID=g15350.t2.CDS13;Parent=g15350.t2
HiC_scaffold_5	GeneMark.hmm3	exon	95081709	95081852	.	+	1	ID=g15350.t2.exon13;Parent=g15350.t2
HiC_scaffold_5	GeneMark.hmm3	intron	95081853	95082834	.	+	2	ID=g15350.t2.intron13;Parent=g15350.t2
HiC_scaffold_5	GeneMark.hmm3	CDS	95082835	95082978	.	+	1	ID=g15350.t2.CDS14;Parent=g15350.t2
HiC_scaffold_5	GeneMark.hmm3	exon	95082835	95082978	.	+	1	ID=g15350.t2.exon14;Parent=g15350.t2
HiC_scaffold_5	GeneMark.hmm3	intron	95082979	95085552	.	+	2	ID=g15350.t2.intron14;Parent=g15350.t2
HiC_scaffold_5	GeneMark.hmm3	CDS	95085553	95085716	.	+	1	ID=g15350.t2.CDS15;Parent=g15350.t2
HiC_scaffold_5	GeneMark.hmm3	exon	95085553	95085716	.	+	1	ID=g15350.t2.exon15;Parent=g15350.t2
HiC_scaffold_5	GeneMark.hmm3	intron	95085717	95086807	.	+	1	ID=g15350.t2.intron15;Parent=g15350.t2
HiC_scaffold_5	GeneMark.hmm3	CDS	95086808	95086940	.	+	2	ID=g15350.t2.CDS16;Parent=g15350.t2
HiC_scaffold_5	GeneMark.hmm3	exon	95086808	95086940	.	+	2	ID=g15350.t2.exon16;Parent=g15350.t2
HiC_scaffold_5	GeneMark.hmm3	intron	95086941	95099979	.	+	2	ID=g15350.t2.intron16;Parent=g15350.t2
HiC_scaffold_5	GeneMark.hmm3	CDS	95099980	95100048	.	+	1	ID=g15350.t2.CDS17;Parent=g15350.t2
HiC_scaffold_5	GeneMark.hmm3	exon	95099980	95100048	.	+	1	ID=g15350.t2.exon17;Parent=g15350.t2
HiC_scaffold_5	GeneMark.hmm3	intron	95100049	95101742	.	+	2	ID=g15350.t2.intron17;Parent=g15350.t2
HiC_scaffold_5	GeneMark.hmm3	CDS	95101743	95101814	.	+	1	ID=g15350.t2.CDS18;Parent=g15350.t2
HiC_scaffold_5	GeneMark.hmm3	exon	95101743	95101814	.	+	1	ID=g15350.t2.exon18;Parent=g15350.t2
HiC_scaffold_5	GeneMark.hmm3	intron	95101815	95102437	.	+	2	ID=g15350.t2.intron18;Parent=g15350.t2
HiC_scaffold_5	GeneMark.hmm3	CDS	95102438	95102509	.	+	1	ID=g15350.t2.CDS19;Parent=g15350.t2
HiC_scaffold_5	GeneMark.hmm3	exon	95102438	95102509	.	+	1	ID=g15350.t2.exon19;Parent=g15350.t2
HiC_scaffold_5	GeneMark.hmm3	intron	95102510	95110703	.	+	2	ID=g15350.t2.intron19;Parent=g15350.t2
HiC_scaffold_5	GeneMark.hmm3	CDS	95110704	95110775	.	+	1	ID=g15350.t2.CDS20;Parent=g15350.t2
HiC_scaffold_5	GeneMark.hmm3	exon	95110704	95110775	.	+	1	ID=g15350.t2.exon20;Parent=g15350.t2
HiC_scaffold_5	GeneMark.hmm3	intron	95110776	95112697	.	+	2	ID=g15350.t2.intron20;Parent=g15350.t2
HiC_scaffold_5	GeneMark.hmm3	CDS	95112698	95112861	.	+	1	ID=g15350.t2.CDS21;Parent=g15350.t2
HiC_scaffold_5	GeneMark.hmm3	exon	95112698	95112861	.	+	1	ID=g15350.t2.exon21;Parent=g15350.t2
HiC_scaffold_5	GeneMark.hmm3	intron	95112862	95115281	.	+	1	ID=g15350.t2.intron21;Parent=g15350.t2
HiC_scaffold_5	GeneMark.hmm3	CDS	95115282	95115406	.	+	2	ID=g15350.t2.CDS22;Parent=g15350.t2
HiC_scaffold_5	GeneMark.hmm3	exon	95115282	95115406	.	+	2	ID=g15350.t2.exon22;Parent=g15350.t2
HiC_scaffold_5	GeneMark.hmm3	intron	95115407	95121613	.	+	0	ID=g15350.t2.intron22;Parent=g15350.t2
HiC_scaffold_5	GeneMark.hmm3	CDS	95121614	95121711	.	+	0	ID=g15350.t2.CDS23;Parent=g15350.t2
HiC_scaffold_5	GeneMark.hmm3	exon	95121614	95121711	.	+	0	ID=g15350.t2.exon23;Parent=g15350.t2
HiC_scaffold_5	GeneMark.hmm3	intron	95121712	95125451	.	+	2	ID=g15350.t2.intron23;Parent=g15350.t2
HiC_scaffold_5	GeneMark.hmm3	CDS	95125452	95125591	.	+	1	ID=g15350.t2.CDS24;Parent=g15350.t2
HiC_scaffold_5	GeneMark.hmm3	exon	95125452	95125591	.	+	1	ID=g15350.t2.exon24;Parent=g15350.t2
HiC_scaffold_5	GeneMark.hmm3	intron	95125592	95129036	.	+	1	ID=g15350.t2.intron24;Parent=g15350.t2
HiC_scaffold_5	GeneMark.hmm3	CDS	95129037	95129130	.	+	2	ID=g15350.t2.CDS25;Parent=g15350.t2
HiC_scaffold_5	GeneMark.hmm3	exon	95129037	95129130	.	+	2	ID=g15350.t2.exon25;Parent=g15350.t2
HiC_scaffold_5	GeneMark.hmm3	intron	95129131	95133941	.	+	2	ID=g15350.t2.intron25;Parent=g15350.t2
HiC_scaffold_5	GeneMark.hmm3	CDS	95133942	95134079	.	+	1	ID=g15350.t2.CDS26;Parent=g15350.t2
HiC_scaffold_5	GeneMark.hmm3	exon	95133942	95134079	.	+	1	ID=g15350.t2.exon26;Parent=g15350.t2
HiC_scaffold_5	GeneMark.hmm3	intron	95134080	95153242	.	+	2	ID=g15350.t2.intron26;Parent=g15350.t2
HiC_scaffold_5	GeneMark.hmm3	CDS	95153243	95153373	.	+	1	ID=g15350.t2.CDS27;Parent=g15350.t2
HiC_scaffold_5	GeneMark.hmm3	exon	95153243	95153373	.	+	1	ID=g15350.t2.exon27;Parent=g15350.t2
HiC_scaffold_5	GeneMark.hmm3	intron	95153374	95155649	.	+	1	ID=g15350.t2.intron27;Parent=g15350.t2
HiC_scaffold_5	GeneMark.hmm3	CDS	95155650	95155777	.	+	2	ID=g15350.t2.CDS28;Parent=g15350.t2
HiC_scaffold_5	GeneMark.hmm3	exon	95155650	95155777	.	+	2	ID=g15350.t2.exon28;Parent=g15350.t2
HiC_scaffold_5	GeneMark.hmm3	stop_codon	95155775	95155777	.	+	0	ID=g15350.t2.stop1;Parent=g15350.t2
HiC_scaffold_5	AUGUSTUS	start_codon	95175863	95175865	.	+	0	ID=g15351.t1.start1;Parent=g15351.t1
HiC_scaffold_5	AUGUSTUS	exon	95175863	95175890	.	+	.	ID=g15351.t1.exon1;Parent=g15351.t1
HiC_scaffold_5	AUGUSTUS	CDS	95175863	95175890	1.0	+	0	ID=g15351.t1.CDS1;Parent=g15351.t1
HiC_scaffold_5	AUGUSTUS	gene	95175863	95193767	.	+	.	ID=g15351
HiC_scaffold_5	AUGUSTUS	mRNA	95175863	95193767	1.0	+	.	ID=g15351.t1;Parent=g15351;em_target=29073.XP_008690621.1;em_score=848.7;em_evalue=1.3e-258;em_tcov=.;em_OGs=COG5146@1|root,KOG2201@2759|Eukaryota,38BIM@33154|Opisthokonta,3BFZP@33208|Metazoa,3CSDT@33213|Bilateria,47ZF5@7711|Chordata,48UT5@7742|Vertebrata,3JC0J@40674|Mammalia,3EJRD@33554|Carnivora;em_COG_cat=H;em_desc=Pantothenate kinase 3;em_max_annot_lvl=33208|Metazoa;em_Preferred_name=PANK3;em_EC=2.7.1.33;em_KEGG_ko=ko:K09680;em_KEGG_Pathway=ko00770,ko01100,map00770,map01100;em_KEGG_Module=M00120;em_KEGG_Reaction=R02971,R03018,R04391;em_KEGG_rclass=RC00002,RC00017;em_BRITE=ko00000,ko00001,ko00002,ko01000;em_PFAMs=Fumble;em_GOs=GO:0000003,GO:0000278,GO:0002009,GO:0002165,GO:0003006,GO:0003674,GO:0003824,GO:0004594,GO:0005575,GO:0005622,GO:0005623,GO:0005737,GO:0005819,GO:0005856,GO:0005886,GO:0006139,GO:0006163,GO:0006164,GO:0006725,GO:0006732,GO:0006753,GO:0006793,GO:0006796,GO:0006807,GO:0006950,GO:0006979,GO:0007049,GO:0007059,GO:0007275,GO:0007276,GO:0007281,GO:0007283,GO:0007292,GO:0007444,GO:0007472,GO:0007476,GO:0007552,GO:0007560,GO:0007610,GO:0007622,GO:0007623,GO:0007626,GO:0008150,GO:0008152,GO:0009058,GO:0009108,GO:0009117,GO:0009150,GO:0009152,GO:0009165,GO:0009259,GO:0009260,GO:0009314,GO:0009628,GO:0009653,GO:0009791,GO:0009886,GO:0009887,GO:0009888,GO:0009987,GO:0010212,GO:0010332,GO:0010564,GO:0015630,GO:0015936,GO:0015937,GO:0016020,GO:0016043,GO:0016301,GO:0016310,GO:0016740,GO:0016772,GO:0016773,GO:0018130,GO:0019438,GO:0019637,GO:0019693,GO:0019953,GO:0022412,GO:0022414,GO:0030154,GO:0032465,GO:0032501,GO:0032502,GO:0032504,GO:0033865,GO:0033866,GO:0033875,GO:0034030,GO:0034032,GO:0034033,GO:0034641,GO:0034654,GO:0035107,GO:0035114,GO:0035120,GO:0035220,GO:0035239,GO:0035295,GO:0040011,GO:0042592,GO:0043226,GO:0043228,GO:0043229,GO:0043232,GO:0044237,GO:0044238,GO:0044249,GO:0044271,GO:0044281,GO:0044422,GO:0044424,GO:0044430,GO:0044446,GO:0044464,GO:0044703,GO:0045475,GO:0046390,GO:0046483,GO:0048232,GO:0048468,GO:0048477,GO:0048511,GO:0048512,GO:0048513,GO:0048563,GO:0048569,GO:0048609,GO:0048707,GO:0048729,GO:0048731,GO:0048736,GO:0048737,GO:0048856,GO:0048869,GO:0048878,GO:0050789,GO:0050794,GO:0050896,GO:0051186,GO:0051188,GO:0051302,GO:0051321,GO:0051704,GO:0051716,GO:0051726,GO:0055086,GO:0055088,GO:0055090,GO:0060429,GO:0060562,GO:0061024,GO:0065007,GO:0065008,GO:0070328,GO:0071214,GO:0071478,GO:0071479,GO:0071480,GO:0071704,GO:0071840,GO:0071944,GO:0072521,GO:0072522,GO:0090407,GO:0104004,GO:1901135,GO:1901137,GO:1901293,GO:1901360,GO:1901362,GO:1901564,GO:1901566,GO:1901576
HiC_scaffold_5	AUGUSTUS	intron	95175891	95184878	1.0	+	.	ID=g15351.t1.intron1;Parent=g15351.t1
HiC_scaffold_5	AUGUSTUS	exon	95184879	95185231	.	+	.	ID=g15351.t1.exon2;Parent=g15351.t1
HiC_scaffold_5	AUGUSTUS	CDS	95184879	95185231	1.0	+	2	ID=g15351.t1.CDS2;Parent=g15351.t1
HiC_scaffold_5	AUGUSTUS	intron	95185232	95187739	1.0	+	.	ID=g15351.t1.intron2;Parent=g15351.t1
HiC_scaffold_5	AUGUSTUS	exon	95187740	95187993	.	+	.	ID=g15351.t1.exon3;Parent=g15351.t1
HiC_scaffold_5	AUGUSTUS	CDS	95187740	95187993	1.0	+	0	ID=g15351.t1.CDS3;Parent=g15351.t1
HiC_scaffold_5	AUGUSTUS	intron	95187994	95189982	1.0	+	.	ID=g15351.t1.intron3;Parent=g15351.t1
HiC_scaffold_5	AUGUSTUS	exon	95189983	95190159	.	+	.	ID=g15351.t1.exon4;Parent=g15351.t1
HiC_scaffold_5	AUGUSTUS	CDS	95189983	95190159	1.0	+	1	ID=g15351.t1.CDS4;Parent=g15351.t1
HiC_scaffold_5	AUGUSTUS	intron	95190160	95190851	1.0	+	.	ID=g15351.t1.intron4;Parent=g15351.t1
HiC_scaffold_5	AUGUSTUS	exon	95190852	95190975	.	+	.	ID=g15351.t1.exon5;Parent=g15351.t1
HiC_scaffold_5	AUGUSTUS	CDS	95190852	95190975	1.0	+	1	ID=g15351.t1.CDS5;Parent=g15351.t1
HiC_scaffold_5	AUGUSTUS	intron	95190976	95192658	1.0	+	.	ID=g15351.t1.intron5;Parent=g15351.t1
HiC_scaffold_5	AUGUSTUS	exon	95192659	95192784	.	+	.	ID=g15351.t1.exon6;Parent=g15351.t1
HiC_scaffold_5	AUGUSTUS	CDS	95192659	95192784	1.0	+	0	ID=g15351.t1.CDS6;Parent=g15351.t1
HiC_scaffold_5	AUGUSTUS	intron	95192785	95193716	1.0	+	.	ID=g15351.t1.intron6;Parent=g15351.t1
HiC_scaffold_5	AUGUSTUS	exon	95193717	95193767	.	+	.	ID=g15351.t1.exon7;Parent=g15351.t1
HiC_scaffold_5	AUGUSTUS	CDS	95193717	95193767	1.0	+	0	ID=g15351.t1.CDS7;Parent=g15351.t1
HiC_scaffold_5	AUGUSTUS	stop_codon	95193765	95193767	.	+	0	ID=g15351.t1.stop1;Parent=g15351.t1
HiC_scaffold_5	AUGUSTUS	stop_codon	95218573	95218575	.	-	0	ID=g15352.t1.stop1;Parent=g15352.t1
HiC_scaffold_5	AUGUSTUS	gene	95218573	95219592	.	-	.	ID=g15352
HiC_scaffold_5	AUGUSTUS	exon	95218573	95219592	.	-	.	ID=g15352.t1.exon1;Parent=g15352.t1
HiC_scaffold_5	AUGUSTUS	mRNA	95218573	95219592	1.0	-	.	ID=g15352.t1;Parent=g15352;em_target=9707.XP_004392086.1;em_score=681.0;em_evalue=1.1e-207;em_tcov=.;em_OGs=COG1889@1|root,KOG1596@2759|Eukaryota,38D5I@33154|Opisthokonta,3BNIF@33208|Metazoa,3D2H8@33213|Bilateria,4860H@7711|Chordata,495P4@7742|Vertebrata,3J1ZT@40674|Mammalia,3ESWS@33554|Carnivora;em_COG_cat=A;em_desc=rRNA tRNA 2'-O-methyltransferase fibrillarin-like protein;em_max_annot_lvl=33208|Metazoa;em_Preferred_name=FBLL1;em_KEGG_ko=ko:K14563;em_KEGG_Pathway=ko03008,map03008;em_BRITE=ko00000,ko00001,ko01000,ko03009;em_PFAMs=Fibrillarin;em_GOs=GO:0000154,GO:0000494,GO:0001510,GO:0001650,GO:0003674,GO:0003676,GO:0003723,GO:0003824,GO:0005488,GO:0005575,GO:0005622,GO:0005623,GO:0005634,GO:0005654,GO:0005730,GO:0005732,GO:0006139,GO:0006325,GO:0006364,GO:0006396,GO:0006464,GO:0006479,GO:0006725,GO:0006807,GO:0006996,GO:0008150,GO:0008152,GO:0008168,GO:0008170,GO:0008173,GO:0008213,GO:0008276,GO:0008649,GO:0008757,GO:0009451,GO:0009987,GO:0010467,GO:0015030,GO:0016043,GO:0016070,GO:0016072,GO:0016074,GO:0016569,GO:0016570,GO:0016571,GO:0016604,GO:0016740,GO:0016741,GO:0018364,GO:0019538,GO:0022613,GO:0030684,GO:0031123,GO:0031126,GO:0031167,GO:0031428,GO:0031974,GO:0031981,GO:0032040,GO:0032259,GO:0032991,GO:0033967,GO:0034470,GO:0034641,GO:0034660,GO:0034963,GO:0036009,GO:0036211,GO:0042054,GO:0042254,GO:0043144,GO:0043170,GO:0043226,GO:0043227,GO:0043228,GO:0043229,GO:0043231,GO:0043232,GO:0043233,GO:0043412,GO:0043414,GO:0043628,GO:0044085,GO:0044237,GO:0044238,GO:0044260,GO:0044267,GO:0044422,GO:0044424,GO:0044428,GO:0044446,GO:0044451,GO:0044452,GO:0044464,GO:0046483,GO:0051276,GO:0070013,GO:0071704,GO:0071840,GO:0090304,GO:0097159,GO:0140096,GO:0140098,GO:0140102,GO:1901360,GO:1901363,GO:1901564,GO:1990258,GO:1990259,GO:1990904
HiC_scaffold_5	AUGUSTUS	CDS	95218573	95219592	1.0	-	0	ID=g15352.t1.CDS1;Parent=g15352.t1
HiC_scaffold_5	AUGUSTUS	start_codon	95219590	95219592	.	-	0	ID=g15352.t1.start1;Parent=g15352.t1
HiC_scaffold_5	AUGUSTUS	stop_codon	95243787	95243789	.	-	0	ID=g15353.t1.stop1;Parent=g15353.t1
HiC_scaffold_5	AUGUSTUS	exon	95243787	95243896	.	-	.	ID=g15353.t1.exon1;Parent=g15353.t1
HiC_scaffold_5	AUGUSTUS	CDS	95243787	95243896	1.0	-	2	ID=g15353.t1.CDS1;Parent=g15353.t1
HiC_scaffold_5	AUGUSTUS	gene	95243787	95270527	.	-	.	ID=g15353
HiC_scaffold_5	AUGUSTUS	mRNA	95243787	95270527	1.0	-	.	ID=g15353.t1;Parent=g15353;em_target=9668.ENSMPUP00000012953;em_score=1501.6;em_evalue=0.0;em_tcov=.;em_OGs=COG0018@1|root,KOG4426@2759|Eukaryota,3APQ2@33154|Opisthokonta,3BH82@33208|Metazoa,3CSAX@33213|Bilateria,4826J@7711|Chordata,48Z9I@7742|Vertebrata,3JD9E@40674|Mammalia,3ENIT@33554|Carnivora;em_COG_cat=J;em_desc=Belongs to the class-I aminoacyl-tRNA synthetase family;em_max_annot_lvl=33208|Metazoa;em_Preferred_name=RARS;em_GOs=GO:0000049,GO:0000122,GO:0000166,GO:0003674,GO:0003676,GO:0003723,GO:0003824,GO:0004812,GO:0004814,GO:0005488,GO:0005524,GO:0005575,GO:0005622,GO:0005623,GO:0005634,GO:0005654,GO:0005737,GO:0005829,GO:0006082,GO:0006139,GO:0006355,GO:0006357,GO:0006399,GO:0006412,GO:0006418,GO:0006420,GO:0006518,GO:0006520,GO:0006725,GO:0006807,GO:0007275,GO:0007568,GO:0008144,GO:0008150,GO:0008152,GO:0008340,GO:0009058,GO:0009059,GO:0009889,GO:0009890,GO:0009892,GO:0009893,GO:0009987,GO:0010259,GO:0010467,GO:0010468,GO:0010556,GO:0010558,GO:0010604,GO:0010605,GO:0010628,GO:0010629,GO:0016070,GO:0016597,GO:0016874,GO:0016875,GO:0017076,GO:0017101,GO:0019219,GO:0019222,GO:0019538,GO:0019752,GO:0030554,GO:0031323,GO:0031324,GO:0031326,GO:0031327,GO:0031406,GO:0031974,GO:0031981,GO:0032501,GO:0032502,GO:0032553,GO:0032555,GO:0032559,GO:0032991,GO:0034618,GO:0034641,GO:0034645,GO:0034660,GO:0035639,GO:0036094,GO:0043038,GO:0043039,GO:0043043,GO:0043167,GO:0043168,GO:0043169,GO:0043170,GO:0043177,GO:0043226,GO:0043227,GO:0043229,GO:0043231,GO:0043233,GO:0043436,GO:0043603,GO:0043604,GO:0044237,GO:0044238,GO:0044249,GO:0044260,GO:0044267,GO:0044271,GO:0044281,GO:0044422,GO:0044424,GO:0044428,GO:0044444,GO:0044446,GO:0044464,GO:0045892,GO:0045934,GO:0046483,GO:0048518,GO:0048519,GO:0048523,GO:0048856,GO:0050789,GO:0050794,GO:0051171,GO:0051172,GO:0051252,GO:0051253,GO:0060255,GO:0065007,GO:0070013,GO:0071704,GO:0080090,GO:0090304,GO:0097159,GO:0097367,GO:0140098,GO:0140101,GO:1901265,GO:1901360,GO:1901363,GO:1901564,GO:1901566,GO:1901576,GO:1902679,GO:1903506,GO:1903507,GO:2000112,GO:2000113,GO:2001141;em_EC=6.1.1.19;em_KEGG_ko=ko:K01887;em_KEGG_Pathway=ko00970,map00970;em_KEGG_Module=M00359,M00360;em_KEGG_Reaction=R03646;em_KEGG_rclass=RC00055,RC00523;em_BRITE=ko00000,ko00001,ko00002,ko01000,ko01007,ko03016,ko03029;em_PFAMs=Arg_tRNA_synt_N,DALR_1,tRNA-synt_1d
HiC_scaffold_5	AUGUSTUS	intron	95243897	95244874	1.0	-	.	ID=g15353.t1.intron1;Parent=g15353.t1
HiC_scaffold_5	AUGUSTUS	exon	95244875	95245122	.	-	.	ID=g15353.t1.exon2;Parent=g15353.t1
HiC_scaffold_5	AUGUSTUS	CDS	95244875	95245122	1.0	-	1	ID=g15353.t1.CDS2;Parent=g15353.t1
HiC_scaffold_5	AUGUSTUS	intron	95245123	95245259	1.0	-	.	ID=g15353.t1.intron2;Parent=g15353.t1
HiC_scaffold_5	AUGUSTUS	exon	95245260	95245432	.	-	.	ID=g15353.t1.exon3;Parent=g15353.t1
HiC_scaffold_5	AUGUSTUS	CDS	95245260	95245432	1.0	-	0	ID=g15353.t1.CDS3;Parent=g15353.t1
HiC_scaffold_5	AUGUSTUS	intron	95245433	95250002	1.0	-	.	ID=g15353.t1.intron3;Parent=g15353.t1
HiC_scaffold_5	AUGUSTUS	exon	95250003	95250108	.	-	.	ID=g15353.t1.exon4;Parent=g15353.t1
HiC_scaffold_5	AUGUSTUS	CDS	95250003	95250108	1.0	-	1	ID=g15353.t1.CDS4;Parent=g15353.t1
HiC_scaffold_5	AUGUSTUS	intron	95250109	95254830	1.0	-	.	ID=g15353.t1.intron4;Parent=g15353.t1
HiC_scaffold_5	AUGUSTUS	exon	95254831	95254940	.	-	.	ID=g15353.t1.exon5;Parent=g15353.t1
HiC_scaffold_5	AUGUSTUS	CDS	95254831	95254940	1.0	-	0	ID=g15353.t1.CDS5;Parent=g15353.t1
HiC_scaffold_5	AUGUSTUS	intron	95254941	95255454	1.0	-	.	ID=g15353.t1.intron5;Parent=g15353.t1
HiC_scaffold_5	AUGUSTUS	exon	95255455	95255633	.	-	.	ID=g15353.t1.exon6;Parent=g15353.t1
HiC_scaffold_5	AUGUSTUS	CDS	95255455	95255633	1.0	-	2	ID=g15353.t1.CDS6;Parent=g15353.t1
HiC_scaffold_5	AUGUSTUS	intron	95255634	95258777	1.0	-	.	ID=g15353.t1.intron6;Parent=g15353.t1
HiC_scaffold_5	AUGUSTUS	exon	95258778	95258882	.	-	.	ID=g15353.t1.exon7;Parent=g15353.t1
HiC_scaffold_5	AUGUSTUS	CDS	95258778	95258882	1.0	-	2	ID=g15353.t1.CDS7;Parent=g15353.t1
HiC_scaffold_5	AUGUSTUS	intron	95258883	95260385	1.0	-	.	ID=g15353.t1.intron7;Parent=g15353.t1
HiC_scaffold_5	AUGUSTUS	exon	95260386	95260515	.	-	.	ID=g15353.t1.exon8;Parent=g15353.t1
HiC_scaffold_5	AUGUSTUS	CDS	95260386	95260515	1.0	-	0	ID=g15353.t1.CDS8;Parent=g15353.t1
HiC_scaffold_5	AUGUSTUS	intron	95260516	95262022	1.0	-	.	ID=g15353.t1.intron8;Parent=g15353.t1
HiC_scaffold_5	AUGUSTUS	exon	95262023	95262143	.	-	.	ID=g15353.t1.exon9;Parent=g15353.t1
HiC_scaffold_5	AUGUSTUS	CDS	95262023	95262143	1.0	-	1	ID=g15353.t1.CDS9;Parent=g15353.t1
HiC_scaffold_5	AUGUSTUS	intron	95262144	95263889	1.0	-	.	ID=g15353.t1.intron9;Parent=g15353.t1
HiC_scaffold_5	AUGUSTUS	exon	95263890	95264011	.	-	.	ID=g15353.t1.exon10;Parent=g15353.t1
HiC_scaffold_5	AUGUSTUS	CDS	95263890	95264011	1.0	-	0	ID=g15353.t1.CDS10;Parent=g15353.t1
HiC_scaffold_5	AUGUSTUS	intron	95264012	95264588	1.0	-	.	ID=g15353.t1.intron10;Parent=g15353.t1
HiC_scaffold_5	AUGUSTUS	exon	95264589	95264689	.	-	.	ID=g15353.t1.exon11;Parent=g15353.t1
HiC_scaffold_5	AUGUSTUS	CDS	95264589	95264689	1.0	-	2	ID=g15353.t1.CDS11;Parent=g15353.t1
HiC_scaffold_5	AUGUSTUS	intron	95264690	95265209	1.0	-	.	ID=g15353.t1.intron11;Parent=g15353.t1
HiC_scaffold_5	AUGUSTUS	exon	95265210	95265318	.	-	.	ID=g15353.t1.exon12;Parent=g15353.t1
HiC_scaffold_5	AUGUSTUS	CDS	95265210	95265318	1.0	-	0	ID=g15353.t1.CDS12;Parent=g15353.t1
HiC_scaffold_5	AUGUSTUS	intron	95265319	95267118	1.0	-	.	ID=g15353.t1.intron12;Parent=g15353.t1
HiC_scaffold_5	AUGUSTUS	exon	95267119	95267307	.	-	.	ID=g15353.t1.exon13;Parent=g15353.t1
HiC_scaffold_5	AUGUSTUS	CDS	95267119	95267307	1.0	-	0	ID=g15353.t1.CDS13;Parent=g15353.t1
HiC_scaffold_5	AUGUSTUS	intron	95267308	95268826	1.0	-	.	ID=g15353.t1.intron13;Parent=g15353.t1
HiC_scaffold_5	AUGUSTUS	exon	95268827	95268961	.	-	.	ID=g15353.t1.exon14;Parent=g15353.t1
HiC_scaffold_5	AUGUSTUS	CDS	95268827	95268961	1.0	-	0	ID=g15353.t1.CDS14;Parent=g15353.t1
HiC_scaffold_5	AUGUSTUS	intron	95268962	95270482	1.0	-	.	ID=g15353.t1.intron14;Parent=g15353.t1
HiC_scaffold_5	AUGUSTUS	exon	95270483	95270527	.	-	.	ID=g15353.t1.exon15;Parent=g15353.t1
HiC_scaffold_5	AUGUSTUS	CDS	95270483	95270527	1.0	-	0	ID=g15353.t1.CDS15;Parent=g15353.t1
HiC_scaffold_5	AUGUSTUS	start_codon	95270525	95270527	.	-	0	ID=g15353.t1.start1;Parent=g15353.t1
HiC_scaffold_5	AUGUSTUS	stop_codon	95291718	95291720	.	-	0	ID=g15354.t1.stop1;Parent=g15354.t1
HiC_scaffold_5	AUGUSTUS	stop_codon	95291718	95291720	.	-	0	ID=g15354.t2.stop1;Parent=g15354.t2
HiC_scaffold_5	AUGUSTUS	exon	95291718	95291784	.	-	.	ID=g15354.t1.exon1;Parent=g15354.t1
HiC_scaffold_5	AUGUSTUS	exon	95291718	95291784	.	-	.	ID=g15354.t2.exon1;Parent=g15354.t2
HiC_scaffold_5	AUGUSTUS	CDS	95291718	95291784	1.0	-	1	ID=g15354.t1.CDS1;Parent=g15354.t1
HiC_scaffold_5	AUGUSTUS	CDS	95291718	95291784	1.0	-	1	ID=g15354.t2.CDS1;Parent=g15354.t2
HiC_scaffold_5	AUGUSTUS	gene	95291718	95443100	.	-	.	ID=g15354
HiC_scaffold_5	AUGUSTUS	mRNA	95291718	95443100	1.0	-	.	ID=g15354.t1;Parent=g15354;em_target=9612.ENSCAFP00000025165;em_score=2369.4;em_evalue=0.0;em_tcov=.;em_OGs=COG5021@1|root,KOG3209@2759|Eukaryota,38C2C@33154|Opisthokonta,3B965@33208|Metazoa,3CV33@33213|Bilateria,48250@7711|Chordata,48Y35@7742|Vertebrata,3J9WH@40674|Mammalia,3EP3C@33554|Carnivora;em_COG_cat=O;em_desc=WW and C2 domain containing 1;em_max_annot_lvl=33208|Metazoa;em_Preferred_name=WWC1;em_KEGG_ko=ko:K16685;em_KEGG_Pathway=ko04390,ko04391,ko04392,map04390,map04391,map04392;em_KEGG_Module=M00683;em_BRITE=ko00000,ko00001,ko00002;em_PFAMs=C2,WW;em_GOs=GO:0000003,GO:0000122,GO:0001654,GO:0001667,GO:0001726,GO:0001745,GO:0001932,GO:0001934,GO:0002064,GO:0002065,GO:0002066,GO:0003006,GO:0003674,GO:0003712,GO:0003713,GO:0005198,GO:0005488,GO:0005515,GO:0005575,GO:0005622,GO:0005623,GO:0005634,GO:0005737,GO:0005829,GO:0005886,GO:0005911,GO:0005938,GO:0006355,GO:0006357,GO:0006928,GO:0007154,GO:0007163,GO:0007165,GO:0007166,GO:0007219,GO:0007221,GO:0007275,GO:0007276,GO:0007281,GO:0007292,GO:0007297,GO:0007298,GO:0007399,GO:0007423,GO:0008150,GO:0008285,GO:0009653,GO:0009887,GO:0009888,GO:0009889,GO:0009890,GO:0009891,GO:0009892,GO:0009893,GO:0009898,GO:0009966,GO:0009967,GO:0009968,GO:0009987,GO:0010468,GO:0010556,GO:0010557,GO:0010558,GO:0010562,GO:0010604,GO:0010605,GO:0010628,GO:0010629,GO:0010631,GO:0010646,GO:0010647,GO:0010648,GO:0010721,GO:0010941,GO:0010942,GO:0014013,GO:0014014,GO:0016020,GO:0016324,GO:0016477,GO:0019219,GO:0019220,GO:0019222,GO:0019899,GO:0019900,GO:0019953,GO:0022008,GO:0022412,GO:0022414,GO:0023051,GO:0023052,GO:0023056,GO:0023057,GO:0030010,GO:0030054,GO:0030154,GO:0030674,GO:0030707,GO:0030855,GO:0031252,GO:0031253,GO:0031256,GO:0031323,GO:0031324,GO:0031325,GO:0031326,GO:0031327,GO:0031328,GO:0031399,GO:0031401,GO:0032268,GO:0032270,GO:0032386,GO:0032501,GO:0032502,GO:0032504,GO:0032587,GO:0032879,GO:0032947,GO:0032991,GO:0035329,GO:0035330,GO:0035331,GO:0035332,GO:0035556,GO:0036375,GO:0040008,GO:0040011,GO:0042127,GO:0042325,GO:0042327,GO:0042981,GO:0042995,GO:0043065,GO:0043067,GO:0043068,GO:0043226,GO:0043227,GO:0043229,GO:0043231,GO:0043408,GO:0043410,GO:0044424,GO:0044425,GO:0044444,GO:0044448,GO:0044459,GO:0044463,GO:0044464,GO:0044703,GO:0045177,GO:0045179,GO:0045595,GO:0045596,GO:0045892,GO:0045893,GO:0045926,GO:0045934,GO:0045935,GO:0045937,GO:0045944,GO:0046620,GO:0046621,GO:0048468,GO:0048471,GO:0048477,GO:0048513,GO:0048518,GO:0048519,GO:0048522,GO:0048523,GO:0048583,GO:0048584,GO:0048585,GO:0048592,GO:0048609,GO:0048638,GO:0048640,GO:0048699,GO:0048731,GO:0048749,GO:0048856,GO:0048869,GO:0048870,GO:0050767,GO:0050768,GO:0050789,GO:0050793,GO:0050794,GO:0050896,GO:0051049,GO:0051093,GO:0051171,GO:0051172,GO:0051173,GO:0051174,GO:0051179,GO:0051239,GO:0051241,GO:0051246,GO:0051247,GO:0051252,GO:0051253,GO:0051254,GO:0051674,GO:0051704,GO:0051716,GO:0051960,GO:0051961,GO:0060090,GO:0060251,GO:0060253,GO:0060255,GO:0060284,GO:0060341,GO:0060429,GO:0065007,GO:0071944,GO:0080090,GO:0090130,GO:0090132,GO:0090596,GO:0098552,GO:0098562,GO:0098590,GO:0098592,GO:0099568,GO:0099738,GO:0120025,GO:0120038,GO:0140110,GO:1902531,GO:1902532,GO:1902533,GO:1902679,GO:1902680,GO:1903506,GO:1903507,GO:1903508,GO:2000026,GO:2000112,GO:2000113,GO:2001141
HiC_scaffold_5	AUGUSTUS	mRNA	95291718	95443100	1.0	-	.	ID=g15354.t2;Parent=g15354;em_target=9668.ENSMPUP00000012962;em_score=2350.1;em_evalue=0.0;em_tcov=.;em_OGs=COG5021@1|root,KOG3209@2759|Eukaryota,38C2C@33154|Opisthokonta,3B965@33208|Metazoa,3CV33@33213|Bilateria,48250@7711|Chordata,48Y35@7742|Vertebrata,3J9WH@40674|Mammalia,3EP3C@33554|Carnivora;em_COG_cat=O;em_desc=WW and C2 domain containing 1;em_max_annot_lvl=33208|Metazoa;em_Preferred_name=WWC1;em_KEGG_ko=ko:K16685;em_KEGG_Pathway=ko04390,ko04391,ko04392,map04390,map04391,map04392;em_KEGG_Module=M00683;em_BRITE=ko00000,ko00001,ko00002;em_PFAMs=C2,WW;em_GOs=GO:0000003,GO:0000122,GO:0001654,GO:0001667,GO:0001726,GO:0001745,GO:0001932,GO:0001934,GO:0002064,GO:0002065,GO:0002066,GO:0003006,GO:0003674,GO:0003712,GO:0003713,GO:0005198,GO:0005488,GO:0005515,GO:0005575,GO:0005622,GO:0005623,GO:0005634,GO:0005737,GO:0005829,GO:0005886,GO:0005911,GO:0005938,GO:0006355,GO:0006357,GO:0006928,GO:0007154,GO:0007163,GO:0007165,GO:0007166,GO:0007219,GO:0007221,GO:0007275,GO:0007276,GO:0007281,GO:0007292,GO:0007297,GO:0007298,GO:0007399,GO:0007423,GO:0008150,GO:0008285,GO:0009653,GO:0009887,GO:0009888,GO:0009889,GO:0009890,GO:0009891,GO:0009892,GO:0009893,GO:0009898,GO:0009966,GO:0009967,GO:0009968,GO:0009987,GO:0010468,GO:0010556,GO:0010557,GO:0010558,GO:0010562,GO:0010604,GO:0010605,GO:0010628,GO:0010629,GO:0010631,GO:0010646,GO:0010647,GO:0010648,GO:0010721,GO:0010941,GO:0010942,GO:0014013,GO:0014014,GO:0016020,GO:0016324,GO:0016477,GO:0019219,GO:0019220,GO:0019222,GO:0019899,GO:0019900,GO:0019953,GO:0022008,GO:0022412,GO:0022414,GO:0023051,GO:0023052,GO:0023056,GO:0023057,GO:0030010,GO:0030054,GO:0030154,GO:0030674,GO:0030707,GO:0030855,GO:0031252,GO:0031253,GO:0031256,GO:0031323,GO:0031324,GO:0031325,GO:0031326,GO:0031327,GO:0031328,GO:0031399,GO:0031401,GO:0032268,GO:0032270,GO:0032386,GO:0032501,GO:0032502,GO:0032504,GO:0032587,GO:0032879,GO:0032947,GO:0032991,GO:0035329,GO:0035330,GO:0035331,GO:0035332,GO:0035556,GO:0036375,GO:0040008,GO:0040011,GO:0042127,GO:0042325,GO:0042327,GO:0042981,GO:0042995,GO:0043065,GO:0043067,GO:0043068,GO:0043226,GO:0043227,GO:0043229,GO:0043231,GO:0043408,GO:0043410,GO:0044424,GO:0044425,GO:0044444,GO:0044448,GO:0044459,GO:0044463,GO:0044464,GO:0044703,GO:0045177,GO:0045179,GO:0045595,GO:0045596,GO:0045892,GO:0045893,GO:0045926,GO:0045934,GO:0045935,GO:0045937,GO:0045944,GO:0046620,GO:0046621,GO:0048468,GO:0048471,GO:0048477,GO:0048513,GO:0048518,GO:0048519,GO:0048522,GO:0048523,GO:0048583,GO:0048584,GO:0048585,GO:0048592,GO:0048609,GO:0048638,GO:0048640,GO:0048699,GO:0048731,GO:0048749,GO:0048856,GO:0048869,GO:0048870,GO:0050767,GO:0050768,GO:0050789,GO:0050793,GO:0050794,GO:0050896,GO:0051049,GO:0051093,GO:0051171,GO:0051172,GO:0051173,GO:0051174,GO:0051179,GO:0051239,GO:0051241,GO:0051246,GO:0051247,GO:0051252,GO:0051253,GO:0051254,GO:0051674,GO:0051704,GO:0051716,GO:0051960,GO:0051961,GO:0060090,GO:0060251,GO:0060253,GO:0060255,GO:0060284,GO:0060341,GO:0060429,GO:0065007,GO:0071944,GO:0080090,GO:0090130,GO:0090132,GO:0090596,GO:0098552,GO:0098562,GO:0098590,GO:0098592,GO:0099568,GO:0099738,GO:0120025,GO:0120038,GO:0140110,GO:1902531,GO:1902532,GO:1902533,GO:1902679,GO:1902680,GO:1903506,GO:1903507,GO:1903508,GO:2000026,GO:2000112,GO:2000113,GO:2001141
HiC_scaffold_5	AUGUSTUS	intron	95291785	95292997	1.0	-	.	ID=g15354.t1.intron1;Parent=g15354.t1
HiC_scaffold_5	AUGUSTUS	intron	95291785	95292997	1.0	-	.	ID=g15354.t2.intron1;Parent=g15354.t2
HiC_scaffold_5	AUGUSTUS	exon	95292998	95293119	.	-	.	ID=g15354.t1.exon2;Parent=g15354.t1
HiC_scaffold_5	AUGUSTUS	exon	95292998	95293119	.	-	.	ID=g15354.t2.exon2;Parent=g15354.t2
HiC_scaffold_5	AUGUSTUS	CDS	95292998	95293119	1.0	-	0	ID=g15354.t1.CDS2;Parent=g15354.t1
HiC_scaffold_5	AUGUSTUS	CDS	95292998	95293119	1.0	-	0	ID=g15354.t2.CDS2;Parent=g15354.t2
HiC_scaffold_5	AUGUSTUS	intron	95293120	95295165	1.0	-	.	ID=g15354.t1.intron2;Parent=g15354.t1
HiC_scaffold_5	AUGUSTUS	intron	95293120	95295165	1.0	-	.	ID=g15354.t2.intron2;Parent=g15354.t2
HiC_scaffold_5	AUGUSTUS	exon	95295166	95295399	.	-	.	ID=g15354.t2.exon3;Parent=g15354.t2
HiC_scaffold_5	AUGUSTUS	CDS	95295166	95295399	1.0	-	0	ID=g15354.t2.CDS3;Parent=g15354.t2
HiC_scaffold_5	AUGUSTUS	exon	95295166	95295417	.	-	.	ID=g15354.t1.exon3;Parent=g15354.t1
HiC_scaffold_5	AUGUSTUS	CDS	95295166	95295417	1.0	-	0	ID=g15354.t1.CDS3;Parent=g15354.t1
HiC_scaffold_5	AUGUSTUS	intron	95295400	95298744	1.0	-	.	ID=g15354.t2.intron3;Parent=g15354.t2
HiC_scaffold_5	AUGUSTUS	intron	95295418	95298744	1.0	-	.	ID=g15354.t1.intron3;Parent=g15354.t1
HiC_scaffold_5	AUGUSTUS	exon	95298745	95298837	.	-	.	ID=g15354.t1.exon4;Parent=g15354.t1
HiC_scaffold_5	AUGUSTUS	exon	95298745	95298837	.	-	.	ID=g15354.t2.exon4;Parent=g15354.t2
HiC_scaffold_5	AUGUSTUS	CDS	95298745	95298837	1.0	-	0	ID=g15354.t1.CDS4;Parent=g15354.t1
HiC_scaffold_5	AUGUSTUS	CDS	95298745	95298837	1.0	-	0	ID=g15354.t2.CDS4;Parent=g15354.t2
HiC_scaffold_5	AUGUSTUS	intron	95298838	95304298	1.0	-	.	ID=g15354.t1.intron4;Parent=g15354.t1
HiC_scaffold_5	AUGUSTUS	intron	95298838	95304298	1.0	-	.	ID=g15354.t2.intron4;Parent=g15354.t2
HiC_scaffold_5	AUGUSTUS	exon	95304299	95304463	.	-	.	ID=g15354.t1.exon5;Parent=g15354.t1
HiC_scaffold_5	AUGUSTUS	exon	95304299	95304463	.	-	.	ID=g15354.t2.exon5;Parent=g15354.t2
HiC_scaffold_5	AUGUSTUS	CDS	95304299	95304463	1.0	-	0	ID=g15354.t1.CDS5;Parent=g15354.t1
HiC_scaffold_5	AUGUSTUS	CDS	95304299	95304463	1.0	-	0	ID=g15354.t2.CDS5;Parent=g15354.t2
HiC_scaffold_5	AUGUSTUS	intron	95304464	95305698	1.0	-	.	ID=g15354.t1.intron5;Parent=g15354.t1
HiC_scaffold_5	AUGUSTUS	intron	95304464	95305698	1.0	-	.	ID=g15354.t2.intron5;Parent=g15354.t2
HiC_scaffold_5	AUGUSTUS	exon	95305699	95305816	.	-	.	ID=g15354.t1.exon6;Parent=g15354.t1
HiC_scaffold_5	AUGUSTUS	exon	95305699	95305816	.	-	.	ID=g15354.t2.exon6;Parent=g15354.t2
HiC_scaffold_5	AUGUSTUS	CDS	95305699	95305816	1.0	-	1	ID=g15354.t1.CDS6;Parent=g15354.t1
HiC_scaffold_5	AUGUSTUS	CDS	95305699	95305816	1.0	-	1	ID=g15354.t2.CDS6;Parent=g15354.t2
HiC_scaffold_5	AUGUSTUS	intron	95305817	95311886	1.0	-	.	ID=g15354.t1.intron6;Parent=g15354.t1
HiC_scaffold_5	AUGUSTUS	intron	95305817	95311886	1.0	-	.	ID=g15354.t2.intron6;Parent=g15354.t2
HiC_scaffold_5	AUGUSTUS	exon	95311887	95311978	.	-	.	ID=g15354.t1.exon7;Parent=g15354.t1
HiC_scaffold_5	AUGUSTUS	exon	95311887	95311978	.	-	.	ID=g15354.t2.exon7;Parent=g15354.t2
HiC_scaffold_5	AUGUSTUS	CDS	95311887	95311978	1.0	-	0	ID=g15354.t1.CDS7;Parent=g15354.t1
HiC_scaffold_5	AUGUSTUS	CDS	95311887	95311978	1.0	-	0	ID=g15354.t2.CDS7;Parent=g15354.t2
HiC_scaffold_5	AUGUSTUS	intron	95311979	95313981	1.0	-	.	ID=g15354.t1.intron7;Parent=g15354.t1
HiC_scaffold_5	AUGUSTUS	intron	95311979	95313981	1.0	-	.	ID=g15354.t2.intron7;Parent=g15354.t2
HiC_scaffold_5	AUGUSTUS	exon	95313982	95314134	.	-	.	ID=g15354.t1.exon8;Parent=g15354.t1
HiC_scaffold_5	AUGUSTUS	exon	95313982	95314134	.	-	.	ID=g15354.t2.exon8;Parent=g15354.t2
HiC_scaffold_5	AUGUSTUS	CDS	95313982	95314134	1.0	-	0	ID=g15354.t1.CDS8;Parent=g15354.t1
HiC_scaffold_5	AUGUSTUS	CDS	95313982	95314134	1.0	-	0	ID=g15354.t2.CDS8;Parent=g15354.t2
HiC_scaffold_5	AUGUSTUS	intron	95314135	95322840	1.0	-	.	ID=g15354.t1.intron8;Parent=g15354.t1
HiC_scaffold_5	AUGUSTUS	intron	95314135	95322840	1.0	-	.	ID=g15354.t2.intron8;Parent=g15354.t2
HiC_scaffold_5	AUGUSTUS	exon	95322841	95323033	.	-	.	ID=g15354.t1.exon9;Parent=g15354.t1
HiC_scaffold_5	AUGUSTUS	exon	95322841	95323033	.	-	.	ID=g15354.t2.exon9;Parent=g15354.t2
HiC_scaffold_5	AUGUSTUS	CDS	95322841	95323033	1.0	-	1	ID=g15354.t1.CDS9;Parent=g15354.t1
HiC_scaffold_5	AUGUSTUS	CDS	95322841	95323033	1.0	-	1	ID=g15354.t2.CDS9;Parent=g15354.t2
HiC_scaffold_5	AUGUSTUS	intron	95323034	95324209	1.0	-	.	ID=g15354.t1.intron9;Parent=g15354.t1
HiC_scaffold_5	AUGUSTUS	intron	95323034	95324209	1.0	-	.	ID=g15354.t2.intron9;Parent=g15354.t2
HiC_scaffold_5	AUGUSTUS	exon	95324210	95324296	.	-	.	ID=g15354.t1.exon10;Parent=g15354.t1
HiC_scaffold_5	AUGUSTUS	exon	95324210	95324296	.	-	.	ID=g15354.t2.exon10;Parent=g15354.t2
HiC_scaffold_5	AUGUSTUS	CDS	95324210	95324296	1.0	-	1	ID=g15354.t1.CDS10;Parent=g15354.t1
HiC_scaffold_5	AUGUSTUS	CDS	95324210	95324296	1.0	-	1	ID=g15354.t2.CDS10;Parent=g15354.t2
HiC_scaffold_5	AUGUSTUS	intron	95324297	95324937	1.0	-	.	ID=g15354.t1.intron10;Parent=g15354.t1
HiC_scaffold_5	AUGUSTUS	intron	95324297	95324937	1.0	-	.	ID=g15354.t2.intron10;Parent=g15354.t2
HiC_scaffold_5	AUGUSTUS	exon	95324938	95325018	.	-	.	ID=g15354.t1.exon11;Parent=g15354.t1
HiC_scaffold_5	AUGUSTUS	exon	95324938	95325018	.	-	.	ID=g15354.t2.exon11;Parent=g15354.t2
HiC_scaffold_5	AUGUSTUS	CDS	95324938	95325018	1.0	-	1	ID=g15354.t1.CDS11;Parent=g15354.t1
HiC_scaffold_5	AUGUSTUS	CDS	95324938	95325018	1.0	-	1	ID=g15354.t2.CDS11;Parent=g15354.t2
HiC_scaffold_5	AUGUSTUS	intron	95325019	95325438	1.0	-	.	ID=g15354.t1.intron11;Parent=g15354.t1
HiC_scaffold_5	AUGUSTUS	intron	95325019	95325438	1.0	-	.	ID=g15354.t2.intron11;Parent=g15354.t2
HiC_scaffold_5	AUGUSTUS	exon	95325439	95325547	.	-	.	ID=g15354.t1.exon12;Parent=g15354.t1
HiC_scaffold_5	AUGUSTUS	exon	95325439	95325547	.	-	.	ID=g15354.t2.exon12;Parent=g15354.t2
HiC_scaffold_5	AUGUSTUS	CDS	95325439	95325547	1.0	-	2	ID=g15354.t1.CDS12;Parent=g15354.t1
HiC_scaffold_5	AUGUSTUS	CDS	95325439	95325547	1.0	-	2	ID=g15354.t2.CDS12;Parent=g15354.t2
HiC_scaffold_5	AUGUSTUS	intron	95325548	95328736	1.0	-	.	ID=g15354.t1.intron12;Parent=g15354.t1
HiC_scaffold_5	AUGUSTUS	intron	95325548	95328736	1.0	-	.	ID=g15354.t2.intron12;Parent=g15354.t2
HiC_scaffold_5	AUGUSTUS	exon	95328737	95329272	.	-	.	ID=g15354.t1.exon13;Parent=g15354.t1
HiC_scaffold_5	AUGUSTUS	exon	95328737	95329272	.	-	.	ID=g15354.t2.exon13;Parent=g15354.t2
HiC_scaffold_5	AUGUSTUS	CDS	95328737	95329272	1.0	-	1	ID=g15354.t1.CDS13;Parent=g15354.t1
HiC_scaffold_5	AUGUSTUS	CDS	95328737	95329272	1.0	-	1	ID=g15354.t2.CDS13;Parent=g15354.t2
HiC_scaffold_5	AUGUSTUS	intron	95329273	95330063	1.0	-	.	ID=g15354.t1.intron13;Parent=g15354.t1
HiC_scaffold_5	AUGUSTUS	intron	95329273	95330063	1.0	-	.	ID=g15354.t2.intron13;Parent=g15354.t2
HiC_scaffold_5	AUGUSTUS	exon	95330064	95330153	.	-	.	ID=g15354.t1.exon14;Parent=g15354.t1
HiC_scaffold_5	AUGUSTUS	exon	95330064	95330153	.	-	.	ID=g15354.t2.exon14;Parent=g15354.t2
HiC_scaffold_5	AUGUSTUS	CDS	95330064	95330153	1.0	-	1	ID=g15354.t1.CDS14;Parent=g15354.t1
HiC_scaffold_5	AUGUSTUS	CDS	95330064	95330153	1.0	-	1	ID=g15354.t2.CDS14;Parent=g15354.t2
HiC_scaffold_5	AUGUSTUS	intron	95330154	95335582	1.0	-	.	ID=g15354.t1.intron14;Parent=g15354.t1
HiC_scaffold_5	AUGUSTUS	intron	95330154	95335582	1.0	-	.	ID=g15354.t2.intron14;Parent=g15354.t2
HiC_scaffold_5	AUGUSTUS	exon	95335583	95335825	.	-	.	ID=g15354.t1.exon15;Parent=g15354.t1
HiC_scaffold_5	AUGUSTUS	exon	95335583	95335825	.	-	.	ID=g15354.t2.exon15;Parent=g15354.t2
HiC_scaffold_5	AUGUSTUS	CDS	95335583	95335825	1.0	-	1	ID=g15354.t1.CDS15;Parent=g15354.t1
HiC_scaffold_5	AUGUSTUS	CDS	95335583	95335825	1.0	-	1	ID=g15354.t2.CDS15;Parent=g15354.t2
HiC_scaffold_5	AUGUSTUS	intron	95335826	95339225	1.0	-	.	ID=g15354.t1.intron15;Parent=g15354.t1
HiC_scaffold_5	AUGUSTUS	intron	95335826	95339225	1.0	-	.	ID=g15354.t2.intron15;Parent=g15354.t2
HiC_scaffold_5	AUGUSTUS	exon	95339226	95339299	.	-	.	ID=g15354.t1.exon16;Parent=g15354.t1
HiC_scaffold_5	AUGUSTUS	exon	95339226	95339299	.	-	.	ID=g15354.t2.exon16;Parent=g15354.t2
HiC_scaffold_5	AUGUSTUS	CDS	95339226	95339299	1.0	-	0	ID=g15354.t1.CDS16;Parent=g15354.t1
HiC_scaffold_5	AUGUSTUS	CDS	95339226	95339299	1.0	-	0	ID=g15354.t2.CDS16;Parent=g15354.t2
HiC_scaffold_5	AUGUSTUS	intron	95339300	95340434	1.0	-	.	ID=g15354.t1.intron16;Parent=g15354.t1
HiC_scaffold_5	AUGUSTUS	intron	95339300	95340434	1.0	-	.	ID=g15354.t2.intron16;Parent=g15354.t2
HiC_scaffold_5	AUGUSTUS	exon	95340435	95340581	.	-	.	ID=g15354.t1.exon17;Parent=g15354.t1
HiC_scaffold_5	AUGUSTUS	exon	95340435	95340581	.	-	.	ID=g15354.t2.exon17;Parent=g15354.t2
HiC_scaffold_5	AUGUSTUS	CDS	95340435	95340581	1.0	-	0	ID=g15354.t1.CDS17;Parent=g15354.t1
HiC_scaffold_5	AUGUSTUS	CDS	95340435	95340581	1.0	-	0	ID=g15354.t2.CDS17;Parent=g15354.t2
HiC_scaffold_5	AUGUSTUS	intron	95340582	95342169	1.0	-	.	ID=g15354.t1.intron17;Parent=g15354.t1
HiC_scaffold_5	AUGUSTUS	intron	95340582	95342169	1.0	-	.	ID=g15354.t2.intron17;Parent=g15354.t2
HiC_scaffold_5	AUGUSTUS	exon	95342170	95342299	.	-	.	ID=g15354.t1.exon18;Parent=g15354.t1
HiC_scaffold_5	AUGUSTUS	exon	95342170	95342299	.	-	.	ID=g15354.t2.exon18;Parent=g15354.t2
HiC_scaffold_5	AUGUSTUS	CDS	95342170	95342299	1.0	-	1	ID=g15354.t1.CDS18;Parent=g15354.t1
HiC_scaffold_5	AUGUSTUS	CDS	95342170	95342299	1.0	-	1	ID=g15354.t2.CDS18;Parent=g15354.t2
HiC_scaffold_5	AUGUSTUS	intron	95342300	95347282	1.0	-	.	ID=g15354.t1.intron18;Parent=g15354.t1
HiC_scaffold_5	AUGUSTUS	intron	95342300	95347282	1.0	-	.	ID=g15354.t2.intron18;Parent=g15354.t2
HiC_scaffold_5	AUGUSTUS	exon	95347283	95347362	.	-	.	ID=g15354.t1.exon19;Parent=g15354.t1
HiC_scaffold_5	AUGUSTUS	exon	95347283	95347362	.	-	.	ID=g15354.t2.exon19;Parent=g15354.t2
HiC_scaffold_5	AUGUSTUS	CDS	95347283	95347362	1.0	-	0	ID=g15354.t1.CDS19;Parent=g15354.t1
HiC_scaffold_5	AUGUSTUS	CDS	95347283	95347362	1.0	-	0	ID=g15354.t2.CDS19;Parent=g15354.t2
HiC_scaffold_5	AUGUSTUS	intron	95347363	95348702	1.0	-	.	ID=g15354.t1.intron19;Parent=g15354.t1
HiC_scaffold_5	AUGUSTUS	intron	95347363	95348702	1.0	-	.	ID=g15354.t2.intron19;Parent=g15354.t2
HiC_scaffold_5	AUGUSTUS	exon	95348703	95348779	.	-	.	ID=g15354.t1.exon20;Parent=g15354.t1
HiC_scaffold_5	AUGUSTUS	exon	95348703	95348779	.	-	.	ID=g15354.t2.exon20;Parent=g15354.t2
HiC_scaffold_5	AUGUSTUS	CDS	95348703	95348779	1.0	-	2	ID=g15354.t1.CDS20;Parent=g15354.t1
HiC_scaffold_5	AUGUSTUS	CDS	95348703	95348779	1.0	-	2	ID=g15354.t2.CDS20;Parent=g15354.t2
HiC_scaffold_5	AUGUSTUS	intron	95348780	95359960	1.0	-	.	ID=g15354.t1.intron20;Parent=g15354.t1
HiC_scaffold_5	AUGUSTUS	intron	95348780	95359960	1.0	-	.	ID=g15354.t2.intron20;Parent=g15354.t2
HiC_scaffold_5	AUGUSTUS	exon	95359961	95360164	.	-	.	ID=g15354.t1.exon21;Parent=g15354.t1
HiC_scaffold_5	AUGUSTUS	exon	95359961	95360164	.	-	.	ID=g15354.t2.exon21;Parent=g15354.t2
HiC_scaffold_5	AUGUSTUS	CDS	95359961	95360164	1.0	-	2	ID=g15354.t1.CDS21;Parent=g15354.t1
HiC_scaffold_5	AUGUSTUS	CDS	95359961	95360164	1.0	-	2	ID=g15354.t2.CDS21;Parent=g15354.t2
HiC_scaffold_5	AUGUSTUS	intron	95360165	95370386	1.0	-	.	ID=g15354.t1.intron21;Parent=g15354.t1
HiC_scaffold_5	AUGUSTUS	intron	95360165	95370386	1.0	-	.	ID=g15354.t2.intron21;Parent=g15354.t2
HiC_scaffold_5	AUGUSTUS	exon	95370387	95370496	.	-	.	ID=g15354.t1.exon22;Parent=g15354.t1
HiC_scaffold_5	AUGUSTUS	exon	95370387	95370496	.	-	.	ID=g15354.t2.exon22;Parent=g15354.t2
HiC_scaffold_5	AUGUSTUS	CDS	95370387	95370496	1.0	-	1	ID=g15354.t1.CDS22;Parent=g15354.t1
HiC_scaffold_5	AUGUSTUS	CDS	95370387	95370496	1.0	-	1	ID=g15354.t2.CDS22;Parent=g15354.t2
HiC_scaffold_5	AUGUSTUS	intron	95370497	95442981	1.0	-	.	ID=g15354.t1.intron22;Parent=g15354.t1
HiC_scaffold_5	AUGUSTUS	intron	95370497	95442981	1.0	-	.	ID=g15354.t2.intron22;Parent=g15354.t2
HiC_scaffold_5	AUGUSTUS	exon	95442982	95443100	.	-	.	ID=g15354.t1.exon23;Parent=g15354.t1
HiC_scaffold_5	AUGUSTUS	exon	95442982	95443100	.	-	.	ID=g15354.t2.exon23;Parent=g15354.t2
HiC_scaffold_5	AUGUSTUS	CDS	95442982	95443100	1.0	-	0	ID=g15354.t1.CDS23;Parent=g15354.t1
HiC_scaffold_5	AUGUSTUS	CDS	95442982	95443100	1.0	-	0	ID=g15354.t2.CDS23;Parent=g15354.t2
HiC_scaffold_5	AUGUSTUS	start_codon	95443098	95443100	.	-	0	ID=g15354.t1.start1;Parent=g15354.t1
HiC_scaffold_5	AUGUSTUS	start_codon	95443098	95443100	.	-	0	ID=g15354.t2.start1;Parent=g15354.t2
HiC_scaffold_5	AUGUSTUS	stop_codon	99567797	99567799	.	-	0	ID=g15355.t1.stop1;Parent=g15355.t1
HiC_scaffold_5	AUGUSTUS	gene	99567797	99568252	.	-	.	ID=g15355
HiC_scaffold_5	AUGUSTUS	exon	99567797	99568252	.	-	.	ID=g15355.t1.exon1;Parent=g15355.t1
HiC_scaffold_5	AUGUSTUS	mRNA	99567797	99568252	1.0	-	.	ID=g15355.t1;Parent=g15355;em_target=10116.ENSRNOP00000065828;em_score=267.8;em_evalue=1.5e-82;em_tcov=.;em_OGs=COG0443@1|root,KOG0101@2759|Eukaryota,38BSZ@33154|Opisthokonta,3BA18@33208|Metazoa,3CWU8@33213|Bilateria,48265@7711|Chordata,48W7U@7742|Vertebrata,3J3QJ@40674|Mammalia,35D48@314146|Euarchontoglires,4Q1HZ@9989|Rodentia;em_COG_cat=O;em_desc=clathrin-uncoating ATPase activity;em_max_annot_lvl=33208|Metazoa;em_Preferred_name=HSPA8;em_GOs=GO:0000003,GO:0000082,GO:0000122,GO:0000166,GO:0000278,GO:0000323,GO:0000375,GO:0000377,GO:0000398,GO:0000974,GO:0001558,GO:0001655,GO:0001664,GO:0001775,GO:0001786,GO:0001822,GO:0001910,GO:0001912,GO:0001914,GO:0001916,GO:0001917,GO:0002252,GO:0002263,GO:0002274,GO:0002275,GO:0002283,GO:0002366,GO:0002376,GO:0002443,GO:0002444,GO:0002446,GO:0002682,GO:0002684,GO:0002697,GO:0002699,GO:0002703,GO:0002705,GO:0002706,GO:0002708,GO:0002709,GO:0002711,GO:0002819,GO:0002821,GO:0002822,GO:0002824,GO:0002931,GO:0003008,GO:0003674,GO:0003676,GO:0003712,GO:0003714,GO:0003723,GO:0003824,GO:0005102,GO:0005488,GO:0005504,GO:0005515,GO:0005524,GO:0005543,GO:0005575,GO:0005576,GO:0005615,GO:0005622,GO:0005623,GO:0005634,GO:0005654,GO:0005730,GO:0005737,GO:0005739,GO:0005759,GO:0005764,GO:0005765,GO:0005768,GO:0005770,GO:0005773,GO:0005774,GO:0005775,GO:0005776,GO:0005813,GO:0005815,GO:0005819,GO:0005829,GO:0005856,GO:0005874,GO:0005882,GO:0005886,GO:0005891,GO:0006139,GO:0006163,GO:0006355,GO:0006357,GO:0006396,GO:0006397,GO:0006401,GO:0006402,GO:0006457,GO:0006458,GO:0006464,GO:0006468,GO:0006518,GO:0006605,GO:0006606,GO:0006622,GO:0006623,GO:0006725,GO:0006753,GO:0006793,GO:0006796,GO:0006807,GO:0006810,GO:0006886,GO:0006887,GO:0006897,GO:0006913,GO:0006914,GO:0006928,GO:0006950,GO:0006955,GO:0006986,GO:0006996,GO:0007017,GO:0007018,GO:0007033,GO:0007034,GO:0007040,GO:0007041,GO:0007049,GO:0007088,GO:0007154,GO:0007165,GO:0007166,GO:0007275,GO:0007276,GO:0007283,GO:0007346,GO:0007369,GO:0007399,GO:0007417,GO:0007420,GO:0007517,GO:0007519,GO:0007568,GO:0007600,GO:0007606,GO:0007608,GO:0008021,GO:0008088,GO:0008092,GO:0008104,GO:0008134,GO:0008144,GO:0008150,GO:0008152,GO:0008285,GO:0008289,GO:0008380,GO:0009056,GO:0009057,GO:0009117,GO:0009123,GO:0009126,GO:0009141,GO:0009144,GO:0009150,GO:0009161,GO:0009167,GO:0009199,GO:0009205,GO:0009259,GO:0009266,GO:0009267,GO:0009314,GO:0009408,GO:0009409,GO:0009605,GO:0009611,GO:0009612,GO:0009628,GO:0009636,GO:0009653,GO:0009719,GO:0009725,GO:0009790,GO:0009792,GO:0009888,GO:0009889,GO:0009890,GO:0009892,GO:0009893,GO:0009894,GO:0009966,GO:0009986,GO:0009987,GO:0009991,GO:0010033,GO:0010035,GO:0010038,GO:0010045,GO:0010467,GO:0010468,GO:0010556,GO:0010558,GO:0010564,GO:0010604,GO:0010605,GO:0010608,GO:0010628,GO:0010629,GO:0010638,GO:0010646,GO:0010656,GO:0010660,GO:0010662,GO:0010664,GO:0010665,GO:0010667,GO:0010720,GO:0010941,GO:0010968,GO:0010970,GO:0012505,GO:0012506,GO:0014069,GO:0014070,GO:0014706,GO:0014823,GO:0015031,GO:0015630,GO:0015833,GO:0016020,GO:0016021,GO:0016043,GO:0016070,GO:0016071,GO:0016191,GO:0016192,GO:0016310,GO:0016462,GO:0016604,GO:0016607,GO:0016787,GO:0016817,GO:0016818,GO:0016887,GO:0017038,GO:0017076,GO:0017111,GO:0017144,GO:0019219,GO:0019221,GO:0019222,GO:0019439,GO:0019538,GO:0019637,GO:0019693,GO:0019899,GO:0019904,GO:0019953,GO:0021549,GO:0022008,GO:0022037,GO:0022402,GO:0022411,GO:0022414,GO:0023051,GO:0023052,GO:0030100,GO:0030133,GO:0030135,GO:0030136,GO:0030141,GO:0030154,GO:0030162,GO:0030163,GO:0030182,GO:0030308,GO:0030424,GO:0030425,GO:0030554,GO:0030659,GO:0030662,GO:0030665,GO:0030674,GO:0030705,GO:0030900,GO:0030902,GO:0031072,GO:0031090,GO:0031099,GO:0031101,GO:0031110,GO:0031112,GO:0031113,GO:0031116,GO:0031224,GO:0031323,GO:0031324,GO:0031325,GO:0031326,GO:0031327,GO:0031329,GO:0031334,GO:0031341,GO:0031343,GO:0031406,GO:0031410,GO:0031625,GO:0031647,GO:0031667,GO:0031668,GO:0031669,GO:0031685,GO:0031686,GO:0031974,GO:0031981,GO:0031982,GO:0031983,GO:0032268,GO:0032270,GO:0032271,GO:0032273,GO:0032279,GO:0032355,GO:0032501,GO:0032502,GO:0032504,GO:0032553,GO:0032555,GO:0032559,GO:0032570,GO:0032879,GO:0032880,GO:0032886,GO:0032940,GO:0032984,GO:0032991,GO:0033036,GO:0033043,GO:0033120,GO:0033218,GO:0033267,GO:0033293,GO:0033365,GO:0033554,GO:0033993,GO:0034097,GO:0034504,GO:0034605,GO:0034613,GO:0034641,GO:0034655,GO:0034702,GO:0034703,GO:0034704,GO:0034774,GO:0035639,GO:0035821,GO:0035966,GO:0036010,GO:0036094,GO:0036128,GO:0036211,GO:0036230,GO:0036465,GO:0036477,GO:0040007,GO:0040008,GO:0040036,GO:0042026,GO:0042060,GO:0042119,GO:0042127,GO:0042221,GO:0042246,GO:0042277,GO:0042470,GO:0042493,GO:0042594,GO:0042623,GO:0042698,GO:0042886,GO:0042981,GO:0042995,GO:0043005,GO:0043025,GO:0043066,GO:0043067,GO:0043069,GO:0043085,GO:0043167,GO:0043168,GO:0043170,GO:0043177,GO:0043195,GO:0043197,GO:0043198,GO:0043202,GO:0043204,GO:0043209,GO:0043226,GO:0043227,GO:0043228,GO:0043229,GO:0043230,GO:0043231,GO:0043232,GO:0043233,GO:0043254,GO:0043299,GO:0043312,GO:0043412,GO:0043484,GO:0043487,GO:0043488,GO:0043531,GO:0043603,GO:0043618,GO:0043620,GO:0043624,GO:0043679,GO:0043900,GO:0043902,GO:0043903,GO:0043933,GO:0044087,GO:0044089,GO:0044093,GO:0044237,GO:0044238,GO:0044248,GO:0044260,GO:0044265,GO:0044267,GO:0044270,GO:0044281,GO:0044297,GO:0044306,GO:0044309,GO:0044389,GO:0044403,GO:0044419,GO:0044421,GO:0044422,GO:0044424,GO:0044425,GO:0044428,GO:0044429,GO:0044430,GO:0044433,GO:0044437,GO:0044444,GO:0044445,GO:0044446,GO:0044451,GO:0044456,GO:0044459,GO:0044463,GO:0044464,GO:0044703,GO:0044743,GO:0044770,GO:0044772,GO:0044788,GO:0044794,GO:0044827,GO:0044829,GO:0044843,GO:0044849,GO:0045055,GO:0045069,GO:0045070,GO:0045111,GO:0045121,GO:0045184,GO:0045202,GO:0045321,GO:0045471,GO:0045595,GO:0045597,GO:0045664,GO:0045666,GO:0045807,GO:0045862,GO:0045892,GO:0045926,GO:0045934,GO:0045935,GO:0046034,GO:0046483,GO:0046677,GO:0046686,GO:0046700,GO:0046777,GO:0046903,GO:0046907,GO:0048024,GO:0048026,GO:0048156,GO:0048232,GO:0048259,GO:0048260,GO:0048471,GO:0048488,GO:0048511,GO:0048513,GO:0048518,GO:0048519,GO:0048522,GO:0048523,GO:0048524,GO:0048545,GO:0048568,GO:0048583,GO:0048584,GO:0048585,GO:0048589,GO:0048598,GO:0048609,GO:0048699,GO:0048731,GO:0048770,GO:0048856,GO:0048869,GO:0050542,GO:0050684,GO:0050685,GO:0050764,GO:0050766,GO:0050767,GO:0050769,GO:0050776,GO:0050778,GO:0050789,GO:0050790,GO:0050792,GO:0050793,GO:0050794,GO:0050877,GO:0050896,GO:0051049,GO:0051050,GO:0051082,GO:0051084,GO:0051085,GO:0051087,GO:0051094,GO:0051128,GO:0051129,GO:0051130,GO:0051169,GO:0051170,GO:0051171,GO:0051172,GO:0051173,GO:0051179,GO:0051219,GO:0051223,GO:0051234,GO:0051239,GO:0051240,GO:0051246,GO:0051247,GO:0051252,GO:0051253,GO:0051254,GO:0051261,GO:0051493,GO:0051495,GO:0051641,GO:0051649,GO:0051702,GO:0051704,GO:0051716,GO:0051726,GO:0051783,GO:0051817,GO:0051851,GO:0051960,GO:0051962,GO:0055085,GO:0055086,GO:0055131,GO:0060090,GO:0060198,GO:0060205,GO:0060236,GO:0060255,GO:0060284,GO:0060322,GO:0060537,GO:0060538,GO:0060548,GO:0060627,GO:0061013,GO:0061024,GO:0061061,GO:0061077,GO:0061083,GO:0061200,GO:0061202,GO:0061462,GO:0061635,GO:0061684,GO:0061738,GO:0061740,GO:0061741,GO:0061919,GO:0065007,GO:0065008,GO:0065009,GO:0070013,GO:0070062,GO:0070201,GO:0070382,GO:0070507,GO:0070727,GO:0070887,GO:0071211,GO:0071241,GO:0071248,GO:0071276,GO:0071310,GO:0071345,GO:0071496,GO:0071702,GO:0071704,GO:0071705,GO:0071806,GO:0071840,GO:0071944,GO:0072001,GO:0072318,GO:0072319,GO:0072321,GO:0072341,GO:0072521,GO:0072594,GO:0072665,GO:0072666,GO:0072687,GO:0080090,GO:0080134,GO:0080135,GO:0080171,GO:0090063,GO:0090087,GO:0090169,GO:0090224,GO:0090287,GO:0090304,GO:0090559,GO:0097159,GO:0097201,GO:0097212,GO:0097213,GO:0097214,GO:0097305,GO:0097367,GO:0097447,GO:0097458,GO:0097708,GO:0098552,GO:0098575,GO:0098576,GO:0098588,GO:0098589,GO:0098657,GO:0098793,GO:0098794,GO:0098796,GO:0098797,GO:0098805,GO:0098852,GO:0098857,GO:0098984,GO:0099003,GO:0099080,GO:0099081,GO:0099111,GO:0099503,GO:0099504,GO:0099512,GO:0099513,GO:0099522,GO:0099523,GO:0099524,GO:0099572,GO:0101002,GO:0101031,GO:0120025,GO:0120038,GO:0140110,GO:0150034,GO:1900034,GO:1900407,GO:1900408,GO:1901031,GO:1901032,GO:1901135,GO:1901265,GO:1901360,GO:1901361,GO:1901363,GO:1901564,GO:1901565,GO:1901567,GO:1901575,GO:1901654,GO:1901673,GO:1901700,GO:1902115,GO:1902495,GO:1902679,GO:1902882,GO:1902883,GO:1902903,GO:1902904,GO:1902905,GO:1902946,GO:1903047,GO:1903201,GO:1903202,GO:1903205,GO:1903206,GO:1903311,GO:1903313,GO:1903332,GO:1903334,GO:1903506,GO:1903507,GO:1903561,GO:1903900,GO:1903902,GO:1904589,GO:1904592,GO:1904593,GO:1904764,GO:1904813,GO:1905710,GO:1990124,GO:1990351,GO:1990832,GO:1990833,GO:1990834,GO:1990836,GO:1990904,GO:2000026,GO:2000112,GO:2000113,GO:2001023,GO:2001024,GO:2001038,GO:2001039,GO:2001141;em_KEGG_ko=ko:K03283;em_KEGG_Pathway=ko03040,ko04010,ko04141,ko04144,ko04213,ko04612,ko04915,ko05134,ko05145,ko05162,ko05164,ko05169,map03040,map04010,map04141,map04144,map04213,map04612,map04915,map05134,map05145,map05162,map05164,map05169;em_KEGG_Module=M00353,M00355;em_BRITE=ko00000,ko00001,ko00002,ko01009,ko03009,ko03029,ko03041,ko03051,ko03110,ko04131,ko04147,ko04516;em_KEGG_TC=1.A.33.1;em_PFAMs=HSP70
HiC_scaffold_5	AUGUSTUS	CDS	99567797	99568252	1.0	-	0	ID=g15355.t1.CDS1;Parent=g15355.t1
HiC_scaffold_5	AUGUSTUS	start_codon	99568250	99568252	.	-	0	ID=g15355.t1.start1;Parent=g15355.t1
HiC_scaffold_5	AUGUSTUS	stop_codon	99904331	99904333	.	-	0	ID=g15356.t1.stop1;Parent=g15356.t1
HiC_scaffold_5	gmst	stop_codon	99904331	99904333	89.444159	-	0	ID=g15356.t2.stop1;Parent=g15356.t2
HiC_scaffold_5	AUGUSTUS	exon	99904331	99904501	.	-	.	ID=g15356.t1.exon1;Parent=g15356.t1
HiC_scaffold_5	AUGUSTUS	CDS	99904331	99904501	1.0	-	0	ID=g15356.t1.CDS1;Parent=g15356.t1
HiC_scaffold_5	gmst	CDS	99904331	99904501	89.444159	-	0	ID=g15356.t2.CDS1;Parent=g15356.t2
HiC_scaffold_5	gmst	exon	99904331	99904501	89.444159	-	0	ID=g15356.t2.exon1;Parent=g15356.t2
HiC_scaffold_5	AUGUSTUS	mRNA	99904331	99918471	1.0	-	.	ID=g15356.t1;Parent=g15356;em_target=9668.ENSMPUP00000013091;em_score=768.9;em_evalue=1.8e-234;em_tcov=.;em_OGs=COG0451@1|root,KOG1430@2759|Eukaryota,38QKQ@33154|Opisthokonta,3BCWM@33208|Metazoa,3CTF5@33213|Bilateria,487A4@7711|Chordata,48YYR@7742|Vertebrata,3J2BW@40674|Mammalia,3EKMQ@33554|Carnivora;em_COG_cat=EI;em_desc=Regulatory subunit of S-adenosylmethionine synthetase 2, an enzyme that catalyzes the formation of S-adenosylmethionine from methionine and ATP. Regulates MAT2A catalytic activity by changing its kinetic properties, increasing its affinity for L- methionine;em_max_annot_lvl=33208|Metazoa;em_Preferred_name=MAT2B;em_EC=2.5.1.6;em_KEGG_ko=ko:K00789;em_KEGG_Pathway=ko00270,ko01100,ko01110,ko01230,map00270,map01100,map01110,map01230;em_KEGG_Module=M00034,M00035,M00368,M00609;em_KEGG_Reaction=R00177,R04771;em_KEGG_rclass=RC00021,RC01211;em_BRITE=ko00000,ko00001,ko00002,ko01000;em_PFAMs=RmlD_sub_bind;em_GOs=GO:0003674,GO:0005488,GO:0005515,GO:0005575,GO:0005622,GO:0005623,GO:0005634,GO:0005737,GO:0005829,GO:0006556,GO:0006732,GO:0006790,GO:0008150,GO:0008152,GO:0009058,GO:0009108,GO:0009987,GO:0017144,GO:0019899,GO:0030234,GO:0032991,GO:0043226,GO:0043227,GO:0043229,GO:0043231,GO:0044237,GO:0044249,GO:0044272,GO:0044424,GO:0044444,GO:0044464,GO:0046500,GO:0048269,GO:0048270,GO:0050790,GO:0051186,GO:0051188,GO:0065007,GO:0065009,GO:0071704,GO:0098772,GO:1901576,GO:1902494,GO:1990234
HiC_scaffold_5	AUGUSTUS	gene	99904331	99920844	.	-	.	ID=g15356
HiC_scaffold_5	gmst	mRNA	99904331	99920844	.	-	.	ID=g15356.t2;Parent=g15356;em_target=29073.XP_008690623.1;em_score=740.7;em_evalue=5.8e-226;em_tcov=.;em_OGs=COG0451@1|root,KOG1430@2759|Eukaryota,38QKQ@33154|Opisthokonta,3BCWM@33208|Metazoa,3CTF5@33213|Bilateria,487A4@7711|Chordata,48YYR@7742|Vertebrata,3J2BW@40674|Mammalia,3EWU5@33554|Carnivora;em_COG_cat=EI;em_desc=Methionine adenosyltransferase 2 subunit beta;em_max_annot_lvl=33208|Metazoa;em_Preferred_name=MAT2B;em_EC=2.5.1.6;em_KEGG_ko=ko:K00789;em_KEGG_Pathway=ko00270,ko01100,ko01110,ko01230,map00270,map01100,map01110,map01230;em_KEGG_Module=M00034,M00035,M00368,M00609;em_KEGG_Reaction=R00177,R04771;em_KEGG_rclass=RC00021,RC01211;em_BRITE=ko00000,ko00001,ko00002,ko01000;em_PFAMs=RmlD_sub_bind;em_GOs=GO:0003674,GO:0005488,GO:0005515,GO:0005575,GO:0005622,GO:0005623,GO:0005634,GO:0005737,GO:0005829,GO:0006556,GO:0006732,GO:0006790,GO:0008150,GO:0008152,GO:0009058,GO:0009108,GO:0009987,GO:0017144,GO:0019899,GO:0030234,GO:0032991,GO:0043226,GO:0043227,GO:0043229,GO:0043231,GO:0044237,GO:0044249,GO:0044272,GO:0044424,GO:0044444,GO:0044464,GO:0046500,GO:0048269,GO:0048270,GO:0050790,GO:0051186,GO:0051188,GO:0065007,GO:0065009,GO:0071704,GO:0098772,GO:1901576,GO:1902494,GO:1990234
HiC_scaffold_5	AUGUSTUS	intron	99904502	99904867	1.0	-	.	ID=g15356.t1.intron1;Parent=g15356.t1
HiC_scaffold_5	gmst	intron	99904502	99904867	89.444159	-	0	ID=g15356.t2.intron1;Parent=g15356.t2
HiC_scaffold_5	AUGUSTUS	exon	99904868	99904981	.	-	.	ID=g15356.t1.exon2;Parent=g15356.t1
HiC_scaffold_5	AUGUSTUS	CDS	99904868	99904981	1.0	-	0	ID=g15356.t1.CDS2;Parent=g15356.t1
HiC_scaffold_5	gmst	CDS	99904868	99904981	89.444159	-	0	ID=g15356.t2.CDS2;Parent=g15356.t2
HiC_scaffold_5	gmst	exon	99904868	99904981	89.444159	-	0	ID=g15356.t2.exon2;Parent=g15356.t2
HiC_scaffold_5	AUGUSTUS	intron	99904982	99905747	1.0	-	.	ID=g15356.t1.intron2;Parent=g15356.t1
HiC_scaffold_5	gmst	intron	99904982	99905747	89.444159	-	0	ID=g15356.t2.intron2;Parent=g15356.t2
HiC_scaffold_5	AUGUSTUS	exon	99905748	99905941	.	-	.	ID=g15356.t1.exon3;Parent=g15356.t1
HiC_scaffold_5	AUGUSTUS	CDS	99905748	99905941	1.0	-	2	ID=g15356.t1.CDS3;Parent=g15356.t1
HiC_scaffold_5	gmst	CDS	99905748	99905941	89.444159	-	2	ID=g15356.t2.CDS3;Parent=g15356.t2
HiC_scaffold_5	gmst	exon	99905748	99905941	89.444159	-	2	ID=g15356.t2.exon3;Parent=g15356.t2
HiC_scaffold_5	AUGUSTUS	intron	99905942	99908905	1.0	-	.	ID=g15356.t1.intron3;Parent=g15356.t1
HiC_scaffold_5	gmst	intron	99905942	99908905	89.444159	-	0	ID=g15356.t2.intron3;Parent=g15356.t2
HiC_scaffold_5	AUGUSTUS	exon	99908906	99909058	.	-	.	ID=g15356.t1.exon4;Parent=g15356.t1
HiC_scaffold_5	AUGUSTUS	CDS	99908906	99909058	1.0	-	2	ID=g15356.t1.CDS4;Parent=g15356.t1
HiC_scaffold_5	gmst	CDS	99908906	99909058	89.444159	-	2	ID=g15356.t2.CDS4;Parent=g15356.t2
HiC_scaffold_5	gmst	exon	99908906	99909058	89.444159	-	2	ID=g15356.t2.exon4;Parent=g15356.t2
HiC_scaffold_5	AUGUSTUS	intron	99909059	99909254	1.0	-	.	ID=g15356.t1.intron4;Parent=g15356.t1
HiC_scaffold_5	gmst	intron	99909059	99909254	89.444159	-	0	ID=g15356.t2.intron4;Parent=g15356.t2
HiC_scaffold_5	AUGUSTUS	exon	99909255	99909369	.	-	.	ID=g15356.t1.exon5;Parent=g15356.t1
HiC_scaffold_5	AUGUSTUS	CDS	99909255	99909369	1.0	-	0	ID=g15356.t1.CDS5;Parent=g15356.t1
HiC_scaffold_5	gmst	CDS	99909255	99909369	89.444159	-	0	ID=g15356.t2.CDS5;Parent=g15356.t2
HiC_scaffold_5	gmst	exon	99909255	99909369	89.444159	-	0	ID=g15356.t2.exon5;Parent=g15356.t2
HiC_scaffold_5	AUGUSTUS	intron	99909370	99911805	1.0	-	.	ID=g15356.t1.intron5;Parent=g15356.t1
HiC_scaffold_5	gmst	intron	99909370	99911805	89.444159	-	0	ID=g15356.t2.intron5;Parent=g15356.t2
HiC_scaffold_5	AUGUSTUS	exon	99911806	99912000	.	-	.	ID=g15356.t1.exon6;Parent=g15356.t1
HiC_scaffold_5	AUGUSTUS	CDS	99911806	99912000	1.0	-	0	ID=g15356.t1.CDS6;Parent=g15356.t1
HiC_scaffold_5	gmst	CDS	99911806	99912000	89.444159	-	0	ID=g15356.t2.CDS6;Parent=g15356.t2
HiC_scaffold_5	gmst	exon	99911806	99912000	89.444159	-	0	ID=g15356.t2.exon6;Parent=g15356.t2
HiC_scaffold_5	AUGUSTUS	intron	99912001	99918408	1.0	-	.	ID=g15356.t1.intron6;Parent=g15356.t1
HiC_scaffold_5	gmst	intron	99912001	99920814	89.444159	-	0	ID=g15356.t2.intron6;Parent=g15356.t2
HiC_scaffold_5	AUGUSTUS	exon	99918409	99918471	.	-	.	ID=g15356.t1.exon7;Parent=g15356.t1
HiC_scaffold_5	AUGUSTUS	CDS	99918409	99918471	1.0	-	0	ID=g15356.t1.CDS7;Parent=g15356.t1
HiC_scaffold_5	AUGUSTUS	start_codon	99918469	99918471	.	-	0	ID=g15356.t1.start1;Parent=g15356.t1
HiC_scaffold_5	gmst	CDS	99920815	99920844	89.444159	-	0	ID=g15356.t2.CDS7;Parent=g15356.t2
HiC_scaffold_5	gmst	exon	99920815	99920844	89.444159	-	0	ID=g15356.t2.exon7;Parent=g15356.t2
HiC_scaffold_5	gmst	start_codon	99920842	99920844	89.444159	-	0	ID=g15356.t2.start1;Parent=g15356.t2
HiC_scaffold_5	AUGUSTUS	stop_codon	99940634	99940636	.	-	0	ID=g15357.t1.stop1;Parent=g15357.t1
HiC_scaffold_5	AUGUSTUS	exon	99940634	99940653	.	-	.	ID=g15357.t1.exon1;Parent=g15357.t1
HiC_scaffold_5	AUGUSTUS	CDS	99940634	99940653	1.0	-	2	ID=g15357.t1.CDS1;Parent=g15357.t1
HiC_scaffold_5	AUGUSTUS	gene	99940634	99980864	.	-	.	ID=g15357
HiC_scaffold_5	AUGUSTUS	mRNA	99940634	99980864	1.0	-	.	ID=g15357.t1;Parent=g15357;em_target=9668.ENSMPUP00000013097;em_score=1370.8;em_evalue=0.0;em_tcov=.;em_OGs=28I9A@1|root,2QQJM@2759|Eukaryota,39RKZ@33154|Opisthokonta,3BIEX@33208|Metazoa,3D4VR@33213|Bilateria,488XH@7711|Chordata,48X0P@7742|Vertebrata,3JDQ0@40674|Mammalia,3EGD5@33554|Carnivora;em_COG_cat=S;em_desc=motility receptor;em_max_annot_lvl=33208|Metazoa;em_Preferred_name=HMMR;em_KEGG_ko=ko:K06267;em_KEGG_Pathway=ko04512,map04512;em_BRITE=ko00000,ko00001,ko00536,ko04090;em_PFAMs=HMMR_C,HMMR_N;em_GOs=GO:0003674,GO:0005488,GO:0005539,GO:0005540,GO:0005575,GO:0005622,GO:0005623,GO:0005737,GO:0005813,GO:0005815,GO:0005829,GO:0005856,GO:0005886,GO:0006022,GO:0006026,GO:0006027,GO:0006082,GO:0006807,GO:0007346,GO:0008150,GO:0008152,GO:0009056,GO:0009057,GO:0009987,GO:0010389,GO:0010564,GO:0015630,GO:0016020,GO:0016054,GO:0019752,GO:0030203,GO:0030212,GO:0030214,GO:0031406,GO:0036094,GO:0043167,GO:0043168,GO:0043170,GO:0043177,GO:0043226,GO:0043228,GO:0043229,GO:0043232,GO:0043436,GO:0044237,GO:0044248,GO:0044281,GO:0044282,GO:0044422,GO:0044424,GO:0044430,GO:0044444,GO:0044446,GO:0044464,GO:0046395,GO:0050789,GO:0050794,GO:0051726,GO:0065007,GO:0071704,GO:0071944,GO:0097367,GO:1901135,GO:1901136,GO:1901564,GO:1901565,GO:1901575,GO:1901987,GO:1901990,GO:1902749,GO:1903510
HiC_scaffold_5	AUGUSTUS	intron	99940654	99941352	1.0	-	.	ID=g15357.t1.intron1;Parent=g15357.t1
HiC_scaffold_5	AUGUSTUS	exon	99941353	99941515	.	-	.	ID=g15357.t1.exon2;Parent=g15357.t1
HiC_scaffold_5	AUGUSTUS	CDS	99941353	99941515	1.0	-	0	ID=g15357.t1.CDS2;Parent=g15357.t1
HiC_scaffold_5	AUGUSTUS	intron	99941516	99948386	1.0	-	.	ID=g15357.t1.intron2;Parent=g15357.t1
HiC_scaffold_5	AUGUSTUS	exon	99948387	99948563	.	-	.	ID=g15357.t1.exon3;Parent=g15357.t1
HiC_scaffold_5	AUGUSTUS	CDS	99948387	99948563	1.0	-	0	ID=g15357.t1.CDS3;Parent=g15357.t1
HiC_scaffold_5	AUGUSTUS	intron	99948564	99949229	1.0	-	.	ID=g15357.t1.intron3;Parent=g15357.t1
HiC_scaffold_5	AUGUSTUS	exon	99949230	99949329	.	-	.	ID=g15357.t1.exon4;Parent=g15357.t1
HiC_scaffold_5	AUGUSTUS	CDS	99949230	99949329	1.0	-	1	ID=g15357.t1.CDS4;Parent=g15357.t1
HiC_scaffold_5	AUGUSTUS	intron	99949330	99949408	1.0	-	.	ID=g15357.t1.intron4;Parent=g15357.t1
HiC_scaffold_5	AUGUSTUS	exon	99949409	99949561	.	-	.	ID=g15357.t1.exon5;Parent=g15357.t1
HiC_scaffold_5	AUGUSTUS	CDS	99949409	99949561	1.0	-	1	ID=g15357.t1.CDS5;Parent=g15357.t1
HiC_scaffold_5	AUGUSTUS	intron	99949562	99949844	1.0	-	.	ID=g15357.t1.intron5;Parent=g15357.t1
HiC_scaffold_5	AUGUSTUS	exon	99949845	99949991	.	-	.	ID=g15357.t1.exon6;Parent=g15357.t1
HiC_scaffold_5	AUGUSTUS	CDS	99949845	99949991	1.0	-	1	ID=g15357.t1.CDS6;Parent=g15357.t1
HiC_scaffold_5	AUGUSTUS	intron	99949992	99956095	1.0	-	.	ID=g15357.t1.intron6;Parent=g15357.t1
HiC_scaffold_5	AUGUSTUS	exon	99956096	99956212	.	-	.	ID=g15357.t1.exon7;Parent=g15357.t1
HiC_scaffold_5	AUGUSTUS	CDS	99956096	99956212	1.0	-	1	ID=g15357.t1.CDS7;Parent=g15357.t1
HiC_scaffold_5	AUGUSTUS	intron	99956213	99959489	1.0	-	.	ID=g15357.t1.intron7;Parent=g15357.t1
HiC_scaffold_5	AUGUSTUS	exon	99959490	99959704	.	-	.	ID=g15357.t1.exon8;Parent=g15357.t1
HiC_scaffold_5	AUGUSTUS	CDS	99959490	99959704	1.0	-	0	ID=g15357.t1.CDS8;Parent=g15357.t1
HiC_scaffold_5	AUGUSTUS	intron	99959705	99964664	1.0	-	.	ID=g15357.t1.intron8;Parent=g15357.t1
HiC_scaffold_5	AUGUSTUS	exon	99964665	99964813	.	-	.	ID=g15357.t1.exon9;Parent=g15357.t1
HiC_scaffold_5	AUGUSTUS	CDS	99964665	99964813	1.0	-	2	ID=g15357.t1.CDS9;Parent=g15357.t1
HiC_scaffold_5	AUGUSTUS	intron	99964814	99965252	1.0	-	.	ID=g15357.t1.intron9;Parent=g15357.t1
HiC_scaffold_5	AUGUSTUS	exon	99965253	99965431	.	-	.	ID=g15357.t1.exon10;Parent=g15357.t1
HiC_scaffold_5	AUGUSTUS	CDS	99965253	99965431	1.0	-	1	ID=g15357.t1.CDS10;Parent=g15357.t1
HiC_scaffold_5	AUGUSTUS	intron	99965432	99965563	1.0	-	.	ID=g15357.t1.intron10;Parent=g15357.t1
HiC_scaffold_5	AUGUSTUS	exon	99965564	99965638	.	-	.	ID=g15357.t1.exon11;Parent=g15357.t1
HiC_scaffold_5	AUGUSTUS	CDS	99965564	99965638	1.0	-	1	ID=g15357.t1.CDS11;Parent=g15357.t1
HiC_scaffold_5	AUGUSTUS	intron	99965639	99967507	1.0	-	.	ID=g15357.t1.intron11;Parent=g15357.t1
HiC_scaffold_5	AUGUSTUS	exon	99967508	99967608	.	-	.	ID=g15357.t1.exon12;Parent=g15357.t1
HiC_scaffold_5	AUGUSTUS	CDS	99967508	99967608	1.0	-	0	ID=g15357.t1.CDS12;Parent=g15357.t1
HiC_scaffold_5	AUGUSTUS	intron	99967609	99967697	1.0	-	.	ID=g15357.t1.intron12;Parent=g15357.t1
HiC_scaffold_5	AUGUSTUS	exon	99967698	99967784	.	-	.	ID=g15357.t1.exon13;Parent=g15357.t1
HiC_scaffold_5	AUGUSTUS	CDS	99967698	99967784	1.0	-	0	ID=g15357.t1.CDS13;Parent=g15357.t1
HiC_scaffold_5	AUGUSTUS	intron	99967785	99968951	1.0	-	.	ID=g15357.t1.intron13;Parent=g15357.t1
HiC_scaffold_5	AUGUSTUS	exon	99968952	99969140	.	-	.	ID=g15357.t1.exon14;Parent=g15357.t1
HiC_scaffold_5	AUGUSTUS	CDS	99968952	99969140	1.0	-	0	ID=g15357.t1.CDS14;Parent=g15357.t1
HiC_scaffold_5	AUGUSTUS	intron	99969141	99969302	1.0	-	.	ID=g15357.t1.intron14;Parent=g15357.t1
HiC_scaffold_5	AUGUSTUS	exon	99969303	99969350	.	-	.	ID=g15357.t1.exon15;Parent=g15357.t1
HiC_scaffold_5	AUGUSTUS	CDS	99969303	99969350	1.0	-	0	ID=g15357.t1.CDS15;Parent=g15357.t1
HiC_scaffold_5	AUGUSTUS	intron	99969351	99974798	1.0	-	.	ID=g15357.t1.intron15;Parent=g15357.t1
HiC_scaffold_5	AUGUSTUS	exon	99974799	99974878	.	-	.	ID=g15357.t1.exon16;Parent=g15357.t1
HiC_scaffold_5	AUGUSTUS	CDS	99974799	99974878	1.0	-	2	ID=g15357.t1.CDS16;Parent=g15357.t1
HiC_scaffold_5	AUGUSTUS	intron	99974879	99975563	1.0	-	.	ID=g15357.t1.intron16;Parent=g15357.t1
HiC_scaffold_5	AUGUSTUS	exon	99975564	99975662	.	-	.	ID=g15357.t1.exon17;Parent=g15357.t1
HiC_scaffold_5	AUGUSTUS	CDS	99975564	99975662	1.0	-	2	ID=g15357.t1.CDS17;Parent=g15357.t1
HiC_scaffold_5	AUGUSTUS	intron	99975663	99980818	1.0	-	.	ID=g15357.t1.intron17;Parent=g15357.t1
HiC_scaffold_5	AUGUSTUS	exon	99980819	99980864	.	-	.	ID=g15357.t1.exon18;Parent=g15357.t1
HiC_scaffold_5	AUGUSTUS	CDS	99980819	99980864	1.0	-	0	ID=g15357.t1.CDS18;Parent=g15357.t1
HiC_scaffold_5	AUGUSTUS	start_codon	99980862	99980864	.	-	0	ID=g15357.t1.start1;Parent=g15357.t1
HiC_scaffold_5	AUGUSTUS	start_codon	99981525	99981527	.	+	0	ID=g15358.t1.start1;Parent=g15358.t1
HiC_scaffold_5	AUGUSTUS	exon	99981525	99981713	.	+	.	ID=g15358.t1.exon1;Parent=g15358.t1
HiC_scaffold_5	AUGUSTUS	CDS	99981525	99981713	1.0	+	0	ID=g15358.t1.CDS1;Parent=g15358.t1
HiC_scaffold_5	AUGUSTUS	gene	99981525	99987904	.	+	.	ID=g15358
HiC_scaffold_5	AUGUSTUS	mRNA	99981525	99987904	1.0	+	.	ID=g15358.t1;Parent=g15358;em_target=10090.ENSMUSP00000020578;em_score=359.3;em_evalue=9.3e-111;em_tcov=.;em_OGs=KOG2265@1|root,KOG2265@2759|Eukaryota,39UKD@33154|Opisthokonta,3BJFE@33208|Metazoa,3CYBI@33213|Bilateria,487DW@7711|Chordata,48YK6@7742|Vertebrata,3JE4C@40674|Mammalia,35F08@314146|Euarchontoglires,4PWN4@9989|Rodentia;em_COG_cat=T;em_desc=unfolded protein binding;em_max_annot_lvl=33208|Metazoa;em_Preferred_name=NUDCD2;em_PFAMs=CS;em_GOs=GO:0003674,GO:0005488,GO:0005515,GO:0005575,GO:0005622,GO:0005623,GO:0005737,GO:0006457,GO:0008150,GO:0009987,GO:0032502,GO:0044424,GO:0044464,GO:0051082
HiC_scaffold_5	AUGUSTUS	intron	99981714	99983973	1.0	+	.	ID=g15358.t1.intron1;Parent=g15358.t1
HiC_scaffold_5	AUGUSTUS	exon	99983974	99984022	.	+	.	ID=g15358.t1.exon2;Parent=g15358.t1
HiC_scaffold_5	AUGUSTUS	CDS	99983974	99984022	1.0	+	0	ID=g15358.t1.CDS2;Parent=g15358.t1
HiC_scaffold_5	AUGUSTUS	intron	99984023	99984248	1.0	+	.	ID=g15358.t1.intron2;Parent=g15358.t1
HiC_scaffold_5	AUGUSTUS	exon	99984249	99984400	.	+	.	ID=g15358.t1.exon3;Parent=g15358.t1
HiC_scaffold_5	AUGUSTUS	CDS	99984249	99984400	1.0	+	2	ID=g15358.t1.CDS3;Parent=g15358.t1
HiC_scaffold_5	AUGUSTUS	intron	99984401	99987820	1.0	+	.	ID=g15358.t1.intron3;Parent=g15358.t1
HiC_scaffold_5	AUGUSTUS	exon	99987821	99987904	.	+	.	ID=g15358.t1.exon4;Parent=g15358.t1
HiC_scaffold_5	AUGUSTUS	CDS	99987821	99987904	1.0	+	0	ID=g15358.t1.CDS4;Parent=g15358.t1
HiC_scaffold_5	AUGUSTUS	stop_codon	99987902	99987904	.	+	0	ID=g15358.t1.stop1;Parent=g15358.t1
HiC_scaffold_5	AUGUSTUS	stop_codon	100008933	100008935	.	-	0	ID=g15359.t1.stop1;Parent=g15359.t1
HiC_scaffold_5	AUGUSTUS	exon	100008933	100009124	.	-	.	ID=g15359.t1.exon1;Parent=g15359.t1
HiC_scaffold_5	AUGUSTUS	CDS	100008933	100009124	1.0	-	0	ID=g15359.t1.CDS1;Parent=g15359.t1
HiC_scaffold_5	AUGUSTUS	gene	100008933	100013346	.	-	.	ID=g15359
HiC_scaffold_5	AUGUSTUS	mRNA	100008933	100013346	1.0	-	.	ID=g15359.t1;Parent=g15359;em_target=9668.ENSMPUP00000013109;em_score=654.3;em_evalue=6.9e-200;em_tcov=.;em_OGs=COG5024@1|root,KOG0653@2759|Eukaryota,38ZWZ@33154|Opisthokonta,3BAPZ@33208|Metazoa,3CUXJ@33213|Bilateria,483CT@7711|Chordata,494PI@7742|Vertebrata,3J7YV@40674|Mammalia,3EFG1@33554|Carnivora;em_COG_cat=D;em_desc=Belongs to the cyclin family;em_max_annot_lvl=33208|Metazoa;em_Preferred_name=CCNG1;em_KEGG_ko=ko:K10145,ko:K10146;em_KEGG_Pathway=ko04068,ko04115,ko05206,map04068,map04115,map05206;em_BRITE=ko00000,ko00001;em_PFAMs=Cyclin_N;em_GOs=GO:0000075,GO:0000077,GO:0000079,GO:0000278,GO:0001932,GO:0005575,GO:0005622,GO:0005623,GO:0005634,GO:0005654,GO:0005737,GO:0006949,GO:0006950,GO:0006974,GO:0007049,GO:0007093,GO:0007095,GO:0007275,GO:0007346,GO:0007399,GO:0007417,GO:0007420,GO:0008150,GO:0009653,GO:0009987,GO:0010033,GO:0010243,GO:0010389,GO:0010564,GO:0010941,GO:0010948,GO:0010972,GO:0019220,GO:0019222,GO:0022402,GO:0030425,GO:0031323,GO:0031399,GO:0031570,GO:0031572,GO:0031974,GO:0031981,GO:0032268,GO:0032501,GO:0032502,GO:0033554,GO:0036477,GO:0042221,GO:0042325,GO:0042981,GO:0042995,GO:0043005,GO:0043025,GO:0043066,GO:0043067,GO:0043069,GO:0043226,GO:0043227,GO:0043229,GO:0043231,GO:0043233,GO:0043549,GO:0044297,GO:0044422,GO:0044424,GO:0044428,GO:0044444,GO:0044446,GO:0044463,GO:0044464,GO:0044773,GO:0044774,GO:0044818,GO:0045786,GO:0045859,GO:0045930,GO:0048471,GO:0048513,GO:0048519,GO:0048523,GO:0048646,GO:0048731,GO:0048856,GO:0050789,GO:0050790,GO:0050794,GO:0050896,GO:0051171,GO:0051174,GO:0051246,GO:0051338,GO:0051716,GO:0051726,GO:0060255,GO:0060322,GO:0060548,GO:0065007,GO:0065009,GO:0070013,GO:0071900,GO:0080090,GO:0097447,GO:0097458,GO:0120025,GO:0120038,GO:1901698,GO:1901987,GO:1901988,GO:1901990,GO:1901991,GO:1902749,GO:1902750,GO:1903047,GO:1904029
HiC_scaffold_5	AUGUSTUS	intron	100009125	100009527	1.0	-	.	ID=g15359.t1.intron1;Parent=g15359.t1
HiC_scaffold_5	AUGUSTUS	exon	100009528	100009626	.	-	.	ID=g15359.t1.exon2;Parent=g15359.t1
HiC_scaffold_5	AUGUSTUS	CDS	100009528	100009626	1.0	-	0	ID=g15359.t1.CDS2;Parent=g15359.t1
HiC_scaffold_5	AUGUSTUS	intron	100009627	100009705	1.0	-	.	ID=g15359.t1.intron2;Parent=g15359.t1
HiC_scaffold_5	AUGUSTUS	exon	100009706	100009784	.	-	.	ID=g15359.t1.exon3;Parent=g15359.t1
HiC_scaffold_5	AUGUSTUS	CDS	100009706	100009784	1.0	-	1	ID=g15359.t1.CDS3;Parent=g15359.t1
HiC_scaffold_5	AUGUSTUS	intron	100009785	100010402	1.0	-	.	ID=g15359.t1.intron3;Parent=g15359.t1
HiC_scaffold_5	AUGUSTUS	exon	100010403	100010656	.	-	.	ID=g15359.t1.exon4;Parent=g15359.t1
HiC_scaffold_5	AUGUSTUS	CDS	100010403	100010656	1.0	-	0	ID=g15359.t1.CDS4;Parent=g15359.t1
HiC_scaffold_5	AUGUSTUS	intron	100010657	100013082	1.0	-	.	ID=g15359.t1.intron4;Parent=g15359.t1
HiC_scaffold_5	AUGUSTUS	exon	100013083	100013346	.	-	.	ID=g15359.t1.exon5;Parent=g15359.t1
HiC_scaffold_5	AUGUSTUS	CDS	100013083	100013346	1.0	-	0	ID=g15359.t1.CDS5;Parent=g15359.t1
HiC_scaffold_5	AUGUSTUS	start_codon	100013344	100013346	.	-	0	ID=g15359.t1.start1;Parent=g15359.t1
HiC_scaffold_5	AUGUSTUS	stop_codon	100943762	100943764	.	-	0	ID=g15360.t1.stop1;Parent=g15360.t1
HiC_scaffold_5	AUGUSTUS	exon	100943762	100944037	.	-	.	ID=g15360.t1.exon1;Parent=g15360.t1
HiC_scaffold_5	AUGUSTUS	CDS	100943762	100944037	1.0	-	0	ID=g15360.t1.CDS1;Parent=g15360.t1
HiC_scaffold_5	AUGUSTUS	gene	100943762	101047677	.	-	.	ID=g15360
HiC_scaffold_5	AUGUSTUS	mRNA	100943762	101047677	0.47	-	.	ID=g15360.t1;Parent=g15360;em_target=9668.ENSMPUP00000013114;em_score=1092.6;em_evalue=0.0;em_tcov=.;em_OGs=KOG3644@1|root,KOG3642@2759|Eukaryota,38GF3@33154|Opisthokonta,3BHFA@33208|Metazoa,3D2A4@33213|Bilateria,48008@7711|Chordata,496JI@7742|Vertebrata,3JAB9@40674|Mammalia,3EEGR@33554|Carnivora;em_COG_cat=T;em_desc=Gamma-aminobutyric acid;em_max_annot_lvl=33208|Metazoa;em_Preferred_name=GABRG2;em_KEGG_ko=ko:K05186;em_KEGG_Pathway=ko04080,ko04723,ko04727,ko05032,ko05033,map04080,map04723,map04727,map05032,map05033;em_BRITE=ko00000,ko00001,ko04040;em_KEGG_TC=1.A.9.5;em_PFAMs=Neur_chan_LBD,Neur_chan_memb;em_GOs=GO:0003674,GO:0004888,GO:0004890,GO:0005215,GO:0005216,GO:0005230,GO:0005237,GO:0005253,GO:0005254,GO:0005575,GO:0005622,GO:0005623,GO:0005737,GO:0005886,GO:0005887,GO:0006810,GO:0006811,GO:0006820,GO:0006821,GO:0007154,GO:0007165,GO:0007186,GO:0007214,GO:0007267,GO:0007268,GO:0007275,GO:0007610,GO:0008150,GO:0008503,GO:0008509,GO:0009719,GO:0009791,GO:0009987,GO:0010033,GO:0010243,GO:0014070,GO:0015075,GO:0015103,GO:0015108,GO:0015267,GO:0015276,GO:0015318,GO:0015698,GO:0016020,GO:0016021,GO:0016917,GO:0022803,GO:0022834,GO:0022836,GO:0022838,GO:0022839,GO:0022857,GO:0023052,GO:0030424,GO:0030425,GO:0030534,GO:0030594,GO:0031224,GO:0031226,GO:0031252,GO:0031253,GO:0031256,GO:0032501,GO:0032502,GO:0032589,GO:0032590,GO:0032991,GO:0034220,GO:0034776,GO:0036477,GO:0038023,GO:0042221,GO:0042995,GO:0043005,GO:0043235,GO:0044424,GO:0044425,GO:0044456,GO:0044459,GO:0044463,GO:0044464,GO:0045202,GO:0045211,GO:0048856,GO:0050789,GO:0050794,GO:0050896,GO:0051179,GO:0051234,GO:0051716,GO:0051932,GO:0055085,GO:0060077,GO:0060089,GO:0060359,GO:0065007,GO:0070887,GO:0071242,GO:0071310,GO:0071407,GO:0071417,GO:0071420,GO:0071495,GO:0071944,GO:0097060,GO:0097447,GO:0097458,GO:0098590,GO:0098656,GO:0098660,GO:0098661,GO:0098794,GO:0098916,GO:0099536,GO:0099537,GO:0120025,GO:0120038,GO:1901698,GO:1901699,GO:1902476,GO:1902710,GO:1902711
HiC_scaffold_5	AUGUSTUS	intron	100944038	100947440	1.0	-	.	ID=g15360.t1.intron1;Parent=g15360.t1
HiC_scaffold_5	AUGUSTUS	exon	100947441	100947646	.	-	.	ID=g15360.t1.exon2;Parent=g15360.t1
HiC_scaffold_5	AUGUSTUS	CDS	100947441	100947646	1.0	-	2	ID=g15360.t1.CDS2;Parent=g15360.t1
HiC_scaffold_5	AUGUSTUS	intron	100947647	100960339	1.0	-	.	ID=g15360.t1.intron2;Parent=g15360.t1
HiC_scaffold_5	AUGUSTUS	exon	100960340	100960492	.	-	.	ID=g15360.t1.exon3;Parent=g15360.t1
HiC_scaffold_5	AUGUSTUS	CDS	100960340	100960492	1.0	-	2	ID=g15360.t1.CDS3;Parent=g15360.t1
HiC_scaffold_5	AUGUSTUS	intron	100960493	101008651	1.0	-	.	ID=g15360.t1.intron3;Parent=g15360.t1
HiC_scaffold_5	AUGUSTUS	exon	101008652	101008789	.	-	.	ID=g15360.t1.exon4;Parent=g15360.t1
HiC_scaffold_5	AUGUSTUS	CDS	101008652	101008789	1.0	-	2	ID=g15360.t1.CDS4;Parent=g15360.t1
HiC_scaffold_5	AUGUSTUS	intron	101008790	101011566	1.0	-	.	ID=g15360.t1.intron4;Parent=g15360.t1
HiC_scaffold_5	AUGUSTUS	exon	101011567	101011649	.	-	.	ID=g15360.t1.exon5;Parent=g15360.t1
HiC_scaffold_5	AUGUSTUS	CDS	101011567	101011649	1.0	-	1	ID=g15360.t1.CDS5;Parent=g15360.t1
HiC_scaffold_5	AUGUSTUS	intron	101011650	101014742	1.0	-	.	ID=g15360.t1.intron5;Parent=g15360.t1
HiC_scaffold_5	AUGUSTUS	exon	101014743	101014963	.	-	.	ID=g15360.t1.exon6;Parent=g15360.t1
HiC_scaffold_5	AUGUSTUS	CDS	101014743	101014963	1.0	-	0	ID=g15360.t1.CDS6;Parent=g15360.t1
HiC_scaffold_5	AUGUSTUS	intron	101014964	101017328	1.0	-	.	ID=g15360.t1.intron6;Parent=g15360.t1
HiC_scaffold_5	AUGUSTUS	exon	101017329	101017396	.	-	.	ID=g15360.t1.exon7;Parent=g15360.t1
HiC_scaffold_5	AUGUSTUS	CDS	101017329	101017396	1.0	-	2	ID=g15360.t1.CDS7;Parent=g15360.t1
HiC_scaffold_5	AUGUSTUS	intron	101017397	101018895	1.0	-	.	ID=g15360.t1.intron7;Parent=g15360.t1
HiC_scaffold_5	AUGUSTUS	exon	101018896	101019047	.	-	.	ID=g15360.t1.exon8;Parent=g15360.t1
HiC_scaffold_5	AUGUSTUS	CDS	101018896	101019047	1.0	-	1	ID=g15360.t1.CDS8;Parent=g15360.t1
HiC_scaffold_5	AUGUSTUS	intron	101019048	101047570	1.0	-	.	ID=g15360.t1.intron8;Parent=g15360.t1
HiC_scaffold_5	AUGUSTUS	exon	101047571	101047677	.	-	.	ID=g15360.t1.exon9;Parent=g15360.t1
HiC_scaffold_5	AUGUSTUS	CDS	101047571	101047677	0.47	-	0	ID=g15360.t1.CDS9;Parent=g15360.t1
HiC_scaffold_5	AUGUSTUS	start_codon	101047675	101047677	.	-	0	ID=g15360.t1.start1;Parent=g15360.t1
HiC_scaffold_5	AUGUSTUS	stop_codon	101148169	101148171	.	-	0	ID=g15361.t1.stop1;Parent=g15361.t1
HiC_scaffold_5	GeneMark.hmm3	stop_codon	101148169	101148171	.	-	0	ID=g15361.t2.stop1;Parent=g15361.t2
HiC_scaffold_5	AUGUSTUS	exon	101148169	101148480	.	-	.	ID=g15361.t1.exon1;Parent=g15361.t1
HiC_scaffold_5	GeneMark.hmm3	CDS	101148169	101148480	.	-	0	ID=g15361.t2.CDS1;Parent=g15361.t2
HiC_scaffold_5	GeneMark.hmm3	exon	101148169	101148480	.	-	0	ID=g15361.t2.exon1;Parent=g15361.t2
HiC_scaffold_5	AUGUSTUS	CDS	101148169	101148480	1.0	-	0	ID=g15361.t1.CDS1;Parent=g15361.t1
HiC_scaffold_5	AUGUSTUS	mRNA	101148169	101202853	1.0	-	.	ID=g15361.t1;Parent=g15361;em_target=9646.ENSAMEP00000007142;em_score=1049.5;em_evalue=0.0;em_tcov=.;em_OGs=KOG3644@1|root,KOG3642@2759|Eukaryota,38ERZ@33154|Opisthokonta,3BAW2@33208|Metazoa,3CRX2@33213|Bilateria,4811M@7711|Chordata,48ZAY@7742|Vertebrata,3JBQD@40674|Mammalia,3ERTR@33554|Carnivora;em_COG_cat=T;em_desc=Gamma-aminobutyric acid;em_max_annot_lvl=33208|Metazoa;em_Preferred_name=GABRA1;em_KEGG_ko=ko:K05175;em_KEGG_Pathway=ko04080,ko04723,ko04727,ko04742,ko05032,ko05033,map04080,map04723,map04727,map04742,map05032,map05033;em_BRITE=ko00000,ko00001,ko04040;em_KEGG_TC=1.A.9.5;em_PFAMs=Neur_chan_LBD,Neur_chan_memb;em_GOs=GO:0003008,GO:0003674,GO:0004888,GO:0004890,GO:0005215,GO:0005216,GO:0005230,GO:0005231,GO:0005237,GO:0005253,GO:0005254,GO:0005261,GO:0005488,GO:0005575,GO:0005623,GO:0005886,GO:0005887,GO:0006810,GO:0006811,GO:0006812,GO:0006820,GO:0006821,GO:0007154,GO:0007165,GO:0007166,GO:0007186,GO:0007214,GO:0007267,GO:0007268,GO:0008144,GO:0008150,GO:0008324,GO:0008503,GO:0008509,GO:0009719,GO:0009987,GO:0010033,GO:0010243,GO:0010646,GO:0010648,GO:0014070,GO:0015075,GO:0015103,GO:0015108,GO:0015267,GO:0015276,GO:0015318,GO:0015698,GO:0016020,GO:0016021,GO:0016917,GO:0016933,GO:0022803,GO:0022824,GO:0022834,GO:0022835,GO:0022836,GO:0022838,GO:0022839,GO:0022851,GO:0022852,GO:0022857,GO:0022890,GO:0023051,GO:0023052,GO:0023057,GO:0030594,GO:0031224,GO:0031226,GO:0031644,GO:0031645,GO:0032501,GO:0032991,GO:0034220,GO:0034776,GO:0038023,GO:0042221,GO:0042391,GO:0042752,GO:0043235,GO:0044057,GO:0044425,GO:0044456,GO:0044459,GO:0044464,GO:0045202,GO:0045211,GO:0045759,GO:0048519,GO:0048523,GO:0050789,GO:0050794,GO:0050877,GO:0050896,GO:0051179,GO:0051234,GO:0051239,GO:0051241,GO:0051716,GO:0051932,GO:0051969,GO:0051970,GO:0055085,GO:0060012,GO:0060078,GO:0060079,GO:0060089,GO:0060359,GO:0065007,GO:0065008,GO:0070887,GO:0071242,GO:0071310,GO:0071407,GO:0071417,GO:0071420,GO:0071495,GO:0071944,GO:0097060,GO:0098590,GO:0098655,GO:0098656,GO:0098660,GO:0098661,GO:0098794,GO:0098900,GO:0098908,GO:0098916,GO:0098960,GO:0099095,GO:0099529,GO:0099536,GO:0099537,GO:0099565,GO:1901698,GO:1901699,GO:1902476,GO:1902710,GO:1902711,GO:1904315,GO:1904456,GO:1905114
HiC_scaffold_5	AUGUSTUS	gene	101148169	101235276	.	-	.	ID=g15361
HiC_scaffold_5	GeneMark.hmm3	mRNA	101148169	101235276	.	-	.	ID=g15361.t2;Parent=g15361;em_target=118797.XP_007464456.1;em_score=1197.6;em_evalue=0.0;em_tcov=.;em_OGs=KOG3644@1|root,KOG3642@2759|Eukaryota,38ERZ@33154|Opisthokonta,3BAW2@33208|Metazoa,3CRX2@33213|Bilateria,4811M@7711|Chordata,48ZAY@7742|Vertebrata,3JBQD@40674|Mammalia,4IYEW@91561|Cetartiodactyla;em_COG_cat=T;em_desc=gamma-aminobutyric acid;em_max_annot_lvl=33208|Metazoa;em_Preferred_name=GABRA1;em_KEGG_ko=ko:K05175;em_KEGG_Pathway=ko04080,ko04723,ko04727,ko04742,ko05032,ko05033,map04080,map04723,map04727,map04742,map05032,map05033;em_BRITE=ko00000,ko00001,ko04040;em_KEGG_TC=1.A.9.5;em_PFAMs=Neur_chan_LBD,Neur_chan_memb;em_GOs=GO:0003008,GO:0003674,GO:0004888,GO:0004890,GO:0005215,GO:0005216,GO:0005230,GO:0005231,GO:0005237,GO:0005253,GO:0005254,GO:0005261,GO:0005488,GO:0005575,GO:0005623,GO:0005886,GO:0005887,GO:0006810,GO:0006811,GO:0006812,GO:0006820,GO:0006821,GO:0007154,GO:0007165,GO:0007166,GO:0007186,GO:0007214,GO:0007267,GO:0007268,GO:0008144,GO:0008150,GO:0008324,GO:0008503,GO:0008509,GO:0009719,GO:0009987,GO:0010033,GO:0010243,GO:0010646,GO:0010648,GO:0014070,GO:0015075,GO:0015103,GO:0015108,GO:0015267,GO:0015276,GO:0015318,GO:0015698,GO:0016020,GO:0016021,GO:0016917,GO:0016933,GO:0022803,GO:0022824,GO:0022834,GO:0022835,GO:0022836,GO:0022838,GO:0022839,GO:0022851,GO:0022852,GO:0022857,GO:0022890,GO:0023051,GO:0023052,GO:0023057,GO:0030594,GO:0031224,GO:0031226,GO:0031644,GO:0031645,GO:0032501,GO:0032991,GO:0034220,GO:0034776,GO:0038023,GO:0042221,GO:0042391,GO:0042752,GO:0043235,GO:0044057,GO:0044425,GO:0044456,GO:0044459,GO:0044464,GO:0045202,GO:0045211,GO:0045759,GO:0048519,GO:0048523,GO:0050789,GO:0050794,GO:0050877,GO:0050896,GO:0051179,GO:0051234,GO:0051239,GO:0051241,GO:0051716,GO:0051932,GO:0051969,GO:0051970,GO:0055085,GO:0060012,GO:0060078,GO:0060079,GO:0060089,GO:0060359,GO:0065007,GO:0065008,GO:0070887,GO:0071242,GO:0071310,GO:0071407,GO:0071417,GO:0071420,GO:0071495,GO:0071944,GO:0097060,GO:0098590,GO:0098655,GO:0098656,GO:0098660,GO:0098661,GO:0098794,GO:0098900,GO:0098908,GO:0098916,GO:0098960,GO:0099095,GO:0099529,GO:0099536,GO:0099537,GO:0099565,GO:1901698,GO:1901699,GO:1902476,GO:1902710,GO:1902711,GO:1904315,GO:1904456,GO:1905114
HiC_scaffold_5	GeneMark.hmm3	intron	101148481	101154022	.	-	0	ID=g15361.t2.intron1;Parent=g15361.t2
HiC_scaffold_5	AUGUSTUS	intron	101148481	101154022	1.0	-	.	ID=g15361.t1.intron1;Parent=g15361.t1
HiC_scaffold_5	AUGUSTUS	exon	101154023	101154225	.	-	.	ID=g15361.t1.exon2;Parent=g15361.t1
HiC_scaffold_5	GeneMark.hmm3	CDS	101154023	101154225	.	-	2	ID=g15361.t2.CDS2;Parent=g15361.t2
HiC_scaffold_5	GeneMark.hmm3	exon	101154023	101154225	.	-	2	ID=g15361.t2.exon2;Parent=g15361.t2
HiC_scaffold_5	AUGUSTUS	CDS	101154023	101154225	1.0	-	2	ID=g15361.t1.CDS2;Parent=g15361.t1
HiC_scaffold_5	GeneMark.hmm3	intron	101154226	101158484	.	-	1	ID=g15361.t2.intron2;Parent=g15361.t2
HiC_scaffold_5	AUGUSTUS	intron	101154226	101158484	1.0	-	.	ID=g15361.t1.intron2;Parent=g15361.t1
HiC_scaffold_5	AUGUSTUS	exon	101158485	101158637	.	-	.	ID=g15361.t1.exon3;Parent=g15361.t1
HiC_scaffold_5	GeneMark.hmm3	CDS	101158485	101158637	.	-	2	ID=g15361.t2.CDS3;Parent=g15361.t2
HiC_scaffold_5	GeneMark.hmm3	exon	101158485	101158637	.	-	2	ID=g15361.t2.exon3;Parent=g15361.t2
HiC_scaffold_5	AUGUSTUS	CDS	101158485	101158637	1.0	-	2	ID=g15361.t1.CDS3;Parent=g15361.t1
HiC_scaffold_5	GeneMark.hmm3	intron	101158638	101167080	.	-	1	ID=g15361.t2.intron3;Parent=g15361.t2
HiC_scaffold_5	AUGUSTUS	intron	101158638	101167080	1.0	-	.	ID=g15361.t1.intron3;Parent=g15361.t1
HiC_scaffold_5	AUGUSTUS	exon	101167081	101167224	.	-	.	ID=g15361.t1.exon4;Parent=g15361.t1
HiC_scaffold_5	GeneMark.hmm3	CDS	101167081	101167224	.	-	2	ID=g15361.t2.CDS4;Parent=g15361.t2
HiC_scaffold_5	GeneMark.hmm3	exon	101167081	101167224	.	-	2	ID=g15361.t2.exon4;Parent=g15361.t2
HiC_scaffold_5	AUGUSTUS	CDS	101167081	101167224	1.0	-	2	ID=g15361.t1.CDS4;Parent=g15361.t1
HiC_scaffold_5	GeneMark.hmm3	intron	101167225	101174700	.	-	1	ID=g15361.t2.intron4;Parent=g15361.t2
HiC_scaffold_5	AUGUSTUS	intron	101167225	101174700	1.0	-	.	ID=g15361.t1.intron4;Parent=g15361.t1
HiC_scaffold_5	AUGUSTUS	exon	101174701	101174783	.	-	.	ID=g15361.t1.exon5;Parent=g15361.t1
HiC_scaffold_5	GeneMark.hmm3	CDS	101174701	101174783	.	-	1	ID=g15361.t2.CDS5;Parent=g15361.t2
HiC_scaffold_5	GeneMark.hmm3	exon	101174701	101174783	.	-	1	ID=g15361.t2.exon5;Parent=g15361.t2
HiC_scaffold_5	AUGUSTUS	CDS	101174701	101174783	1.0	-	1	ID=g15361.t1.CDS5;Parent=g15361.t1
HiC_scaffold_5	GeneMark.hmm3	intron	101174784	101177072	.	-	2	ID=g15361.t2.intron5;Parent=g15361.t2
HiC_scaffold_5	AUGUSTUS	intron	101174784	101177072	1.0	-	.	ID=g15361.t1.intron5;Parent=g15361.t1
HiC_scaffold_5	AUGUSTUS	exon	101177073	101177293	.	-	.	ID=g15361.t1.exon6;Parent=g15361.t1
HiC_scaffold_5	GeneMark.hmm3	CDS	101177073	101177293	.	-	0	ID=g15361.t2.CDS6;Parent=g15361.t2
HiC_scaffold_5	GeneMark.hmm3	exon	101177073	101177293	.	-	0	ID=g15361.t2.exon6;Parent=g15361.t2
HiC_scaffold_5	AUGUSTUS	CDS	101177073	101177293	1.0	-	0	ID=g15361.t1.CDS6;Parent=g15361.t1
HiC_scaffold_5	GeneMark.hmm3	intron	101177294	101184499	.	-	0	ID=g15361.t2.intron6;Parent=g15361.t2
HiC_scaffold_5	AUGUSTUS	intron	101177294	101184499	1.0	-	.	ID=g15361.t1.intron6;Parent=g15361.t1
HiC_scaffold_5	AUGUSTUS	exon	101184500	101184567	.	-	.	ID=g15361.t1.exon7;Parent=g15361.t1
HiC_scaffold_5	GeneMark.hmm3	CDS	101184500	101184567	.	-	2	ID=g15361.t2.CDS7;Parent=g15361.t2
HiC_scaffold_5	GeneMark.hmm3	exon	101184500	101184567	.	-	2	ID=g15361.t2.exon7;Parent=g15361.t2
HiC_scaffold_5	AUGUSTUS	CDS	101184500	101184567	1.0	-	2	ID=g15361.t1.CDS7;Parent=g15361.t1
HiC_scaffold_5	GeneMark.hmm3	intron	101184568	101199279	.	-	1	ID=g15361.t2.intron7;Parent=g15361.t2
HiC_scaffold_5	AUGUSTUS	intron	101184568	101199279	1.0	-	.	ID=g15361.t1.intron7;Parent=g15361.t1
HiC_scaffold_5	AUGUSTUS	exon	101199280	101199392	.	-	.	ID=g15361.t1.exon8;Parent=g15361.t1
HiC_scaffold_5	GeneMark.hmm3	CDS	101199280	101199392	.	-	1	ID=g15361.t2.CDS8;Parent=g15361.t2
HiC_scaffold_5	GeneMark.hmm3	exon	101199280	101199392	.	-	1	ID=g15361.t2.exon8;Parent=g15361.t2
HiC_scaffold_5	AUGUSTUS	CDS	101199280	101199392	1.0	-	1	ID=g15361.t1.CDS8;Parent=g15361.t1
HiC_scaffold_5	GeneMark.hmm3	intron	101199393	101202779	.	-	2	ID=g15361.t2.intron8;Parent=g15361.t2
HiC_scaffold_5	AUGUSTUS	intron	101199393	101202779	1.0	-	.	ID=g15361.t1.intron8;Parent=g15361.t1
HiC_scaffold_5	AUGUSTUS	exon	101202780	101202853	.	-	.	ID=g15361.t1.exon9;Parent=g15361.t1
HiC_scaffold_5	AUGUSTUS	CDS	101202780	101202853	1.0	-	0	ID=g15361.t1.CDS9;Parent=g15361.t1
HiC_scaffold_5	GeneMark.hmm3	CDS	101202780	101202868	.	-	0	ID=g15361.t2.CDS9;Parent=g15361.t2
HiC_scaffold_5	GeneMark.hmm3	exon	101202780	101202868	.	-	0	ID=g15361.t2.exon9;Parent=g15361.t2
HiC_scaffold_5	AUGUSTUS	start_codon	101202851	101202853	.	-	0	ID=g15361.t1.start1;Parent=g15361.t1
HiC_scaffold_5	GeneMark.hmm3	intron	101202869	101205149	.	-	0	ID=g15361.t2.intron9;Parent=g15361.t2
HiC_scaffold_5	GeneMark.hmm3	CDS	101205150	101205376	.	-	2	ID=g15361.t2.CDS10;Parent=g15361.t2
HiC_scaffold_5	GeneMark.hmm3	exon	101205150	101205376	.	-	2	ID=g15361.t2.exon10;Parent=g15361.t2
HiC_scaffold_5	GeneMark.hmm3	intron	101205377	101235269	.	-	1	ID=g15361.t2.intron10;Parent=g15361.t2
HiC_scaffold_5	GeneMark.hmm3	CDS	101235270	101235276	.	-	0	ID=g15361.t2.CDS11;Parent=g15361.t2
HiC_scaffold_5	GeneMark.hmm3	exon	101235270	101235276	.	-	0	ID=g15361.t2.exon11;Parent=g15361.t2
HiC_scaffold_5	GeneMark.hmm3	start_codon	101235274	101235276	.	-	0	ID=g15361.t2.start1;Parent=g15361.t2
HiC_scaffold_5	AUGUSTUS	stop_codon	101350183	101350185	.	-	0	ID=g15362.t1.stop1;Parent=g15362.t1
HiC_scaffold_5	AUGUSTUS	exon	101350183	101350458	.	-	.	ID=g15362.t1.exon1;Parent=g15362.t1
HiC_scaffold_5	AUGUSTUS	CDS	101350183	101350458	1.0	-	0	ID=g15362.t1.CDS1;Parent=g15362.t1
HiC_scaffold_5	AUGUSTUS	gene	101350183	101364995	.	-	.	ID=g15362
HiC_scaffold_5	AUGUSTUS	mRNA	101350183	101364995	1.0	-	.	ID=g15362.t1;Parent=g15362;em_target=9668.ENSMPUP00000013122;em_score=1008.1;em_evalue=0.0;em_tcov=.;em_OGs=KOG3644@1|root,KOG3642@2759|Eukaryota,38ERZ@33154|Opisthokonta,3BAW2@33208|Metazoa,3CRX2@33213|Bilateria,4870F@7711|Chordata,493T9@7742|Vertebrata,3J5J2@40674|Mammalia,3EIY0@33554|Carnivora;em_COG_cat=T;em_desc=Belongs to the ligand-gated ion channel (TC 1.A.9) family;em_max_annot_lvl=33208|Metazoa;em_Preferred_name=GABRA6;em_KEGG_ko=ko:K05175;em_KEGG_Pathway=ko04080,ko04723,ko04727,ko04742,ko05032,ko05033,map04080,map04723,map04727,map04742,map05032,map05033;em_BRITE=ko00000,ko00001,ko04040;em_KEGG_TC=1.A.9.5;em_PFAMs=Neur_chan_LBD,Neur_chan_memb;em_GOs=GO:0003008,GO:0003674,GO:0004888,GO:0004890,GO:0005215,GO:0005216,GO:0005230,GO:0005231,GO:0005237,GO:0005253,GO:0005254,GO:0005261,GO:0005488,GO:0005575,GO:0005623,GO:0005886,GO:0005887,GO:0006810,GO:0006811,GO:0006812,GO:0006820,GO:0006821,GO:0007154,GO:0007165,GO:0007166,GO:0007267,GO:0007268,GO:0008144,GO:0008150,GO:0008324,GO:0008503,GO:0008509,GO:0009987,GO:0010646,GO:0010648,GO:0015075,GO:0015103,GO:0015108,GO:0015267,GO:0015276,GO:0015318,GO:0015698,GO:0016020,GO:0016021,GO:0016043,GO:0016917,GO:0016933,GO:0022607,GO:0022803,GO:0022824,GO:0022834,GO:0022835,GO:0022836,GO:0022838,GO:0022839,GO:0022851,GO:0022852,GO:0022857,GO:0022890,GO:0023051,GO:0023052,GO:0023057,GO:0030425,GO:0030594,GO:0031224,GO:0031226,GO:0031644,GO:0031645,GO:0032501,GO:0032809,GO:0032991,GO:0034220,GO:0036477,GO:0038023,GO:0042391,GO:0042734,GO:0042752,GO:0042995,GO:0043005,GO:0043025,GO:0043235,GO:0043933,GO:0044057,GO:0044085,GO:0044297,GO:0044298,GO:0044425,GO:0044456,GO:0044459,GO:0044463,GO:0044464,GO:0045202,GO:0045211,GO:0045759,GO:0048519,GO:0048523,GO:0050789,GO:0050794,GO:0050877,GO:0050896,GO:0051179,GO:0051234,GO:0051239,GO:0051241,GO:0051259,GO:0051291,GO:0051716,GO:0051932,GO:0051969,GO:0051970,GO:0055085,GO:0060012,GO:0060078,GO:0060079,GO:0060089,GO:0065003,GO:0065007,GO:0065008,GO:0071840,GO:0071944,GO:0097060,GO:0097447,GO:0097458,GO:0098590,GO:0098655,GO:0098656,GO:0098660,GO:0098661,GO:0098793,GO:0098794,GO:0098900,GO:0098908,GO:0098916,GO:0099095,GO:0099536,GO:0099537,GO:0099565,GO:0120025,GO:0120038,GO:1902476,GO:1902710,GO:1902711,GO:1904456,GO:1905114
HiC_scaffold_5	AUGUSTUS	intron	101350459	101358836	1.0	-	.	ID=g15362.t1.intron1;Parent=g15362.t1
HiC_scaffold_5	AUGUSTUS	exon	101358837	101359096	.	-	.	ID=g15362.t1.exon2;Parent=g15362.t1
HiC_scaffold_5	AUGUSTUS	CDS	101358837	101359096	1.0	-	2	ID=g15362.t1.CDS2;Parent=g15362.t1
HiC_scaffold_5	AUGUSTUS	intron	101359097	101360384	1.0	-	.	ID=g15362.t1.intron2;Parent=g15362.t1
HiC_scaffold_5	AUGUSTUS	exon	101360385	101360537	.	-	.	ID=g15362.t1.exon3;Parent=g15362.t1
HiC_scaffold_5	AUGUSTUS	CDS	101360385	101360537	1.0	-	2	ID=g15362.t1.CDS3;Parent=g15362.t1
HiC_scaffold_5	AUGUSTUS	intron	101360538	101360943	1.0	-	.	ID=g15362.t1.intron3;Parent=g15362.t1
HiC_scaffold_5	AUGUSTUS	exon	101360944	101361087	.	-	.	ID=g15362.t1.exon4;Parent=g15362.t1
HiC_scaffold_5	AUGUSTUS	CDS	101360944	101361087	1.0	-	2	ID=g15362.t1.CDS4;Parent=g15362.t1
HiC_scaffold_5	AUGUSTUS	intron	101361088	101361629	1.0	-	.	ID=g15362.t1.intron4;Parent=g15362.t1
HiC_scaffold_5	AUGUSTUS	exon	101361630	101361712	.	-	.	ID=g15362.t1.exon5;Parent=g15362.t1
HiC_scaffold_5	AUGUSTUS	CDS	101361630	101361712	1.0	-	1	ID=g15362.t1.CDS5;Parent=g15362.t1
HiC_scaffold_5	AUGUSTUS	intron	101361713	101361796	1.0	-	.	ID=g15362.t1.intron5;Parent=g15362.t1
HiC_scaffold_5	AUGUSTUS	exon	101361797	101362017	.	-	.	ID=g15362.t1.exon6;Parent=g15362.t1
HiC_scaffold_5	AUGUSTUS	CDS	101361797	101362017	1.0	-	0	ID=g15362.t1.CDS6;Parent=g15362.t1
HiC_scaffold_5	AUGUSTUS	intron	101362018	101363977	1.0	-	.	ID=g15362.t1.intron6;Parent=g15362.t1
HiC_scaffold_5	AUGUSTUS	exon	101363978	101364045	.	-	.	ID=g15362.t1.exon7;Parent=g15362.t1
HiC_scaffold_5	AUGUSTUS	CDS	101363978	101364045	1.0	-	2	ID=g15362.t1.CDS7;Parent=g15362.t1
HiC_scaffold_5	AUGUSTUS	intron	101364046	101364642	1.0	-	.	ID=g15362.t1.intron7;Parent=g15362.t1
HiC_scaffold_5	AUGUSTUS	exon	101364643	101364761	.	-	.	ID=g15362.t1.exon8;Parent=g15362.t1
HiC_scaffold_5	AUGUSTUS	CDS	101364643	101364761	1.0	-	1	ID=g15362.t1.CDS8;Parent=g15362.t1
HiC_scaffold_5	AUGUSTUS	intron	101364762	101364957	1.0	-	.	ID=g15362.t1.intron8;Parent=g15362.t1
HiC_scaffold_5	AUGUSTUS	exon	101364958	101364995	.	-	.	ID=g15362.t1.exon9;Parent=g15362.t1
HiC_scaffold_5	AUGUSTUS	CDS	101364958	101364995	1.0	-	0	ID=g15362.t1.CDS9;Parent=g15362.t1
HiC_scaffold_5	AUGUSTUS	start_codon	101364993	101364995	.	-	0	ID=g15362.t1.start1;Parent=g15362.t1
HiC_scaffold_5	AUGUSTUS	start_codon	102240493	102240495	.	+	0	ID=g15363.t1.start1;Parent=g15363.t1
HiC_scaffold_5	AUGUSTUS	exon	102240493	102240767	.	+	.	ID=g15363.t1.exon1;Parent=g15363.t1
HiC_scaffold_5	AUGUSTUS	CDS	102240493	102240767	1.0	+	0	ID=g15363.t1.CDS1;Parent=g15363.t1
HiC_scaffold_5	AUGUSTUS	gene	102240493	102338074	.	+	.	ID=g15363
HiC_scaffold_5	AUGUSTUS	mRNA	102240493	102338074	1.0	+	.	ID=g15363.t1;Parent=g15363;em_target=9668.ENSMPUP00000013128;em_score=3340.8;em_evalue=0.0;em_tcov=.;em_OGs=COG0474@1|root,KOG0206@2759|Eukaryota,38BZ2@33154|Opisthokonta,3BC43@33208|Metazoa,3CXRU@33213|Bilateria,4841X@7711|Chordata,493H2@7742|Vertebrata,3JESU@40674|Mammalia,3EU0K@33554|Carnivora;em_COG_cat=P;em_desc=Belongs to the cation transport ATPase (P-type) (TC 3.A.3) family. Type IV subfamily;em_max_annot_lvl=33208|Metazoa;em_Preferred_name=ATP10B;em_EC=3.6.3.1;em_KEGG_ko=ko:K01530;em_BRITE=ko00000,ko01000;em_PFAMs=Cation_ATPase,E1-E2_ATPase,Hydrolase,PhoLip_ATPase_C,PhoLip_ATPase_N;em_GOs=GO:0003674,GO:0003824,GO:0004012,GO:0005215,GO:0005319,GO:0005548,GO:0005575,GO:0005622,GO:0005623,GO:0005737,GO:0005783,GO:0005789,GO:0005886,GO:0006629,GO:0006810,GO:0006811,GO:0006820,GO:0006869,GO:0006886,GO:0006950,GO:0006996,GO:0007030,GO:0008104,GO:0008150,GO:0008152,GO:0008202,GO:0009987,GO:0010256,GO:0010876,GO:0012505,GO:0012506,GO:0015031,GO:0015711,GO:0015748,GO:0015833,GO:0015914,GO:0016020,GO:0016021,GO:0016043,GO:0016125,GO:0016462,GO:0016787,GO:0016817,GO:0016818,GO:0016887,GO:0017111,GO:0030659,GO:0031090,GO:0031224,GO:0031410,GO:0031982,GO:0031984,GO:0033036,GO:0033554,GO:0034204,GO:0034613,GO:0034976,GO:0042175,GO:0042623,GO:0042886,GO:0043226,GO:0043227,GO:0043229,GO:0043231,GO:0043492,GO:0044238,GO:0044422,GO:0044424,GO:0044425,GO:0044432,GO:0044433,GO:0044444,GO:0044446,GO:0044464,GO:0045184,GO:0045332,GO:0046907,GO:0050896,GO:0051179,GO:0051234,GO:0051641,GO:0051649,GO:0051716,GO:0061024,GO:0065007,GO:0065008,GO:0070727,GO:0071702,GO:0071704,GO:0071705,GO:0071840,GO:0071944,GO:0097035,GO:0097708,GO:0098827,GO:1901360,GO:1901615
HiC_scaffold_5	AUGUSTUS	intron	102240768	102241755	1.0	+	.	ID=g15363.t1.intron1;Parent=g15363.t1
HiC_scaffold_5	AUGUSTUS	exon	102241756	102241950	.	+	.	ID=g15363.t1.exon2;Parent=g15363.t1
HiC_scaffold_5	AUGUSTUS	CDS	102241756	102241950	1.0	+	1	ID=g15363.t1.CDS2;Parent=g15363.t1
HiC_scaffold_5	AUGUSTUS	intron	102241951	102258263	1.0	+	.	ID=g15363.t1.intron2;Parent=g15363.t1
HiC_scaffold_5	AUGUSTUS	start_codon	102243096	102243098	.	+	0	ID=g15363.t2.start1;Parent=g15363.t2
HiC_scaffold_5	AUGUSTUS	exon	102243096	102243481	.	+	.	ID=g15363.t2.exon1;Parent=g15363.t2
HiC_scaffold_5	AUGUSTUS	CDS	102243096	102243481	0.98	+	0	ID=g15363.t2.CDS1;Parent=g15363.t2
HiC_scaffold_5	AUGUSTUS	mRNA	102243096	102338074	0.98	+	.	ID=g15363.t2;Parent=g15363;em_target=9668.ENSMPUP00000013128;em_score=3075.6;em_evalue=0.0;em_tcov=.;em_OGs=COG0474@1|root,KOG0206@2759|Eukaryota,38BZ2@33154|Opisthokonta,3BC43@33208|Metazoa,3CXRU@33213|Bilateria,4841X@7711|Chordata,493H2@7742|Vertebrata,3JESU@40674|Mammalia,3EU0K@33554|Carnivora;em_COG_cat=P;em_desc=Belongs to the cation transport ATPase (P-type) (TC 3.A.3) family. Type IV subfamily;em_max_annot_lvl=33208|Metazoa;em_Preferred_name=ATP10B;em_EC=3.6.3.1;em_KEGG_ko=ko:K01530;em_BRITE=ko00000,ko01000;em_PFAMs=Cation_ATPase,E1-E2_ATPase,Hydrolase,PhoLip_ATPase_C,PhoLip_ATPase_N;em_GOs=GO:0003674,GO:0003824,GO:0004012,GO:0005215,GO:0005319,GO:0005548,GO:0005575,GO:0005622,GO:0005623,GO:0005737,GO:0005783,GO:0005789,GO:0005886,GO:0006629,GO:0006810,GO:0006811,GO:0006820,GO:0006869,GO:0006886,GO:0006950,GO:0006996,GO:0007030,GO:0008104,GO:0008150,GO:0008152,GO:0008202,GO:0009987,GO:0010256,GO:0010876,GO:0012505,GO:0012506,GO:0015031,GO:0015711,GO:0015748,GO:0015833,GO:0015914,GO:0016020,GO:0016021,GO:0016043,GO:0016125,GO:0016462,GO:0016787,GO:0016817,GO:0016818,GO:0016887,GO:0017111,GO:0030659,GO:0031090,GO:0031224,GO:0031410,GO:0031982,GO:0031984,GO:0033036,GO:0033554,GO:0034204,GO:0034613,GO:0034976,GO:0042175,GO:0042623,GO:0042886,GO:0043226,GO:0043227,GO:0043229,GO:0043231,GO:0043492,GO:0044238,GO:0044422,GO:0044424,GO:0044425,GO:0044432,GO:0044433,GO:0044444,GO:0044446,GO:0044464,GO:0045184,GO:0045332,GO:0046907,GO:0050896,GO:0051179,GO:0051234,GO:0051641,GO:0051649,GO:0051716,GO:0061024,GO:0065007,GO:0065008,GO:0070727,GO:0071702,GO:0071704,GO:0071705,GO:0071840,GO:0071944,GO:0097035,GO:0097708,GO:0098827,GO:1901360,GO:1901615
HiC_scaffold_5	AUGUSTUS	intron	102243482	102258263	1.0	+	.	ID=g15363.t2.intron1;Parent=g15363.t2
HiC_scaffold_5	AUGUSTUS	exon	102258264	102258468	.	+	.	ID=g15363.t1.exon3;Parent=g15363.t1
HiC_scaffold_5	AUGUSTUS	exon	102258264	102258468	.	+	.	ID=g15363.t2.exon2;Parent=g15363.t2
HiC_scaffold_5	AUGUSTUS	CDS	102258264	102258468	1.0	+	1	ID=g15363.t1.CDS3;Parent=g15363.t1
HiC_scaffold_5	AUGUSTUS	CDS	102258264	102258468	1.0	+	1	ID=g15363.t2.CDS2;Parent=g15363.t2
HiC_scaffold_5	AUGUSTUS	intron	102258469	102274482	1.0	+	.	ID=g15363.t1.intron3;Parent=g15363.t1
HiC_scaffold_5	AUGUSTUS	intron	102258469	102274482	1.0	+	.	ID=g15363.t2.intron2;Parent=g15363.t2
HiC_scaffold_5	AUGUSTUS	exon	102274483	102274568	.	+	.	ID=g15363.t1.exon4;Parent=g15363.t1
HiC_scaffold_5	AUGUSTUS	exon	102274483	102274568	.	+	.	ID=g15363.t2.exon3;Parent=g15363.t2
HiC_scaffold_5	AUGUSTUS	CDS	102274483	102274568	1.0	+	0	ID=g15363.t1.CDS4;Parent=g15363.t1
HiC_scaffold_5	AUGUSTUS	CDS	102274483	102274568	1.0	+	0	ID=g15363.t2.CDS3;Parent=g15363.t2
HiC_scaffold_5	AUGUSTUS	intron	102274569	102277498	1.0	+	.	ID=g15363.t1.intron4;Parent=g15363.t1
HiC_scaffold_5	AUGUSTUS	intron	102274569	102277498	1.0	+	.	ID=g15363.t2.intron3;Parent=g15363.t2
HiC_scaffold_5	AUGUSTUS	exon	102277499	102277605	.	+	.	ID=g15363.t1.exon5;Parent=g15363.t1
HiC_scaffold_5	AUGUSTUS	exon	102277499	102277605	.	+	.	ID=g15363.t2.exon4;Parent=g15363.t2
HiC_scaffold_5	AUGUSTUS	CDS	102277499	102277605	1.0	+	1	ID=g15363.t1.CDS5;Parent=g15363.t1
HiC_scaffold_5	AUGUSTUS	CDS	102277499	102277605	1.0	+	1	ID=g15363.t2.CDS4;Parent=g15363.t2
HiC_scaffold_5	AUGUSTUS	intron	102277606	102281087	1.0	+	.	ID=g15363.t1.intron5;Parent=g15363.t1
HiC_scaffold_5	AUGUSTUS	intron	102277606	102281087	1.0	+	.	ID=g15363.t2.intron4;Parent=g15363.t2
HiC_scaffold_5	AUGUSTUS	exon	102281088	102281219	.	+	.	ID=g15363.t1.exon6;Parent=g15363.t1
HiC_scaffold_5	AUGUSTUS	exon	102281088	102281219	.	+	.	ID=g15363.t2.exon5;Parent=g15363.t2
HiC_scaffold_5	AUGUSTUS	CDS	102281088	102281219	1.0	+	2	ID=g15363.t1.CDS6;Parent=g15363.t1
HiC_scaffold_5	AUGUSTUS	CDS	102281088	102281219	1.0	+	2	ID=g15363.t2.CDS5;Parent=g15363.t2
HiC_scaffold_5	AUGUSTUS	intron	102281220	102284570	1.0	+	.	ID=g15363.t1.intron6;Parent=g15363.t1
HiC_scaffold_5	AUGUSTUS	intron	102281220	102284570	1.0	+	.	ID=g15363.t2.intron5;Parent=g15363.t2
HiC_scaffold_5	AUGUSTUS	exon	102284571	102284698	.	+	.	ID=g15363.t1.exon7;Parent=g15363.t1
HiC_scaffold_5	AUGUSTUS	exon	102284571	102284698	.	+	.	ID=g15363.t2.exon6;Parent=g15363.t2
HiC_scaffold_5	AUGUSTUS	CDS	102284571	102284698	1.0	+	2	ID=g15363.t1.CDS7;Parent=g15363.t1
HiC_scaffold_5	AUGUSTUS	CDS	102284571	102284698	1.0	+	2	ID=g15363.t2.CDS6;Parent=g15363.t2
HiC_scaffold_5	AUGUSTUS	intron	102284699	102286280	1.0	+	.	ID=g15363.t1.intron7;Parent=g15363.t1
HiC_scaffold_5	AUGUSTUS	intron	102284699	102286280	1.0	+	.	ID=g15363.t2.intron6;Parent=g15363.t2
HiC_scaffold_5	AUGUSTUS	exon	102286281	102286533	.	+	.	ID=g15363.t1.exon8;Parent=g15363.t1
HiC_scaffold_5	AUGUSTUS	exon	102286281	102286533	.	+	.	ID=g15363.t2.exon7;Parent=g15363.t2
HiC_scaffold_5	AUGUSTUS	CDS	102286281	102286533	1.0	+	0	ID=g15363.t1.CDS8;Parent=g15363.t1
HiC_scaffold_5	AUGUSTUS	CDS	102286281	102286533	1.0	+	0	ID=g15363.t2.CDS7;Parent=g15363.t2
HiC_scaffold_5	AUGUSTUS	intron	102286534	102287634	1.0	+	.	ID=g15363.t1.intron8;Parent=g15363.t1
HiC_scaffold_5	AUGUSTUS	intron	102286534	102287634	1.0	+	.	ID=g15363.t2.intron7;Parent=g15363.t2
HiC_scaffold_5	AUGUSTUS	exon	102287635	102287873	.	+	.	ID=g15363.t1.exon9;Parent=g15363.t1
HiC_scaffold_5	AUGUSTUS	exon	102287635	102287873	.	+	.	ID=g15363.t2.exon8;Parent=g15363.t2
HiC_scaffold_5	AUGUSTUS	CDS	102287635	102287873	1.0	+	2	ID=g15363.t1.CDS9;Parent=g15363.t1
HiC_scaffold_5	AUGUSTUS	CDS	102287635	102287873	1.0	+	2	ID=g15363.t2.CDS8;Parent=g15363.t2
HiC_scaffold_5	AUGUSTUS	intron	102287874	102297313	1.0	+	.	ID=g15363.t1.intron9;Parent=g15363.t1
HiC_scaffold_5	AUGUSTUS	intron	102287874	102297313	1.0	+	.	ID=g15363.t2.intron8;Parent=g15363.t2
HiC_scaffold_5	AUGUSTUS	exon	102297314	102297505	.	+	.	ID=g15363.t1.exon10;Parent=g15363.t1
HiC_scaffold_5	AUGUSTUS	exon	102297314	102297505	.	+	.	ID=g15363.t2.exon9;Parent=g15363.t2
HiC_scaffold_5	AUGUSTUS	CDS	102297314	102297505	1.0	+	0	ID=g15363.t1.CDS10;Parent=g15363.t1
HiC_scaffold_5	AUGUSTUS	CDS	102297314	102297505	1.0	+	0	ID=g15363.t2.CDS9;Parent=g15363.t2
HiC_scaffold_5	AUGUSTUS	intron	102297506	102299007	1.0	+	.	ID=g15363.t1.intron10;Parent=g15363.t1
HiC_scaffold_5	AUGUSTUS	intron	102297506	102299007	1.0	+	.	ID=g15363.t2.intron9;Parent=g15363.t2
HiC_scaffold_5	AUGUSTUS	exon	102299008	102299608	.	+	.	ID=g15363.t1.exon11;Parent=g15363.t1
HiC_scaffold_5	AUGUSTUS	exon	102299008	102299608	.	+	.	ID=g15363.t2.exon10;Parent=g15363.t2
HiC_scaffold_5	AUGUSTUS	CDS	102299008	102299608	1.0	+	0	ID=g15363.t1.CDS11;Parent=g15363.t1
HiC_scaffold_5	AUGUSTUS	CDS	102299008	102299608	1.0	+	0	ID=g15363.t2.CDS10;Parent=g15363.t2
HiC_scaffold_5	AUGUSTUS	intron	102299609	102302009	1.0	+	.	ID=g15363.t1.intron11;Parent=g15363.t1
HiC_scaffold_5	AUGUSTUS	intron	102299609	102302009	1.0	+	.	ID=g15363.t2.intron10;Parent=g15363.t2
HiC_scaffold_5	AUGUSTUS	exon	102302010	102302119	.	+	.	ID=g15363.t1.exon12;Parent=g15363.t1
HiC_scaffold_5	AUGUSTUS	exon	102302010	102302119	.	+	.	ID=g15363.t2.exon11;Parent=g15363.t2
HiC_scaffold_5	AUGUSTUS	CDS	102302010	102302119	1.0	+	2	ID=g15363.t1.CDS12;Parent=g15363.t1
HiC_scaffold_5	AUGUSTUS	CDS	102302010	102302119	1.0	+	2	ID=g15363.t2.CDS11;Parent=g15363.t2
HiC_scaffold_5	AUGUSTUS	intron	102302120	102304075	1.0	+	.	ID=g15363.t1.intron12;Parent=g15363.t1
HiC_scaffold_5	AUGUSTUS	intron	102302120	102304075	1.0	+	.	ID=g15363.t2.intron11;Parent=g15363.t2
HiC_scaffold_5	AUGUSTUS	exon	102304076	102304202	.	+	.	ID=g15363.t1.exon13;Parent=g15363.t1
HiC_scaffold_5	AUGUSTUS	exon	102304076	102304202	.	+	.	ID=g15363.t2.exon12;Parent=g15363.t2
HiC_scaffold_5	AUGUSTUS	CDS	102304076	102304202	1.0	+	0	ID=g15363.t1.CDS13;Parent=g15363.t1
HiC_scaffold_5	AUGUSTUS	CDS	102304076	102304202	1.0	+	0	ID=g15363.t2.CDS12;Parent=g15363.t2
HiC_scaffold_5	AUGUSTUS	intron	102304203	102307152	1.0	+	.	ID=g15363.t1.intron13;Parent=g15363.t1
HiC_scaffold_5	AUGUSTUS	intron	102304203	102307152	1.0	+	.	ID=g15363.t2.intron12;Parent=g15363.t2
HiC_scaffold_5	AUGUSTUS	exon	102307153	102307337	.	+	.	ID=g15363.t1.exon14;Parent=g15363.t1
HiC_scaffold_5	AUGUSTUS	exon	102307153	102307337	.	+	.	ID=g15363.t2.exon13;Parent=g15363.t2
HiC_scaffold_5	AUGUSTUS	CDS	102307153	102307337	1.0	+	2	ID=g15363.t1.CDS14;Parent=g15363.t1
HiC_scaffold_5	AUGUSTUS	CDS	102307153	102307337	1.0	+	2	ID=g15363.t2.CDS13;Parent=g15363.t2
HiC_scaffold_5	AUGUSTUS	intron	102307338	102311866	1.0	+	.	ID=g15363.t1.intron14;Parent=g15363.t1
HiC_scaffold_5	AUGUSTUS	intron	102307338	102311866	1.0	+	.	ID=g15363.t2.intron13;Parent=g15363.t2
HiC_scaffold_5	AUGUSTUS	exon	102311867	102312188	.	+	.	ID=g15363.t1.exon15;Parent=g15363.t1
HiC_scaffold_5	AUGUSTUS	exon	102311867	102312188	.	+	.	ID=g15363.t2.exon14;Parent=g15363.t2
HiC_scaffold_5	AUGUSTUS	CDS	102311867	102312188	1.0	+	0	ID=g15363.t1.CDS15;Parent=g15363.t1
HiC_scaffold_5	AUGUSTUS	CDS	102311867	102312188	1.0	+	0	ID=g15363.t2.CDS14;Parent=g15363.t2
HiC_scaffold_5	AUGUSTUS	intron	102312189	102315088	1.0	+	.	ID=g15363.t1.intron15;Parent=g15363.t1
HiC_scaffold_5	AUGUSTUS	intron	102312189	102315088	1.0	+	.	ID=g15363.t2.intron14;Parent=g15363.t2
HiC_scaffold_5	AUGUSTUS	exon	102315089	102315165	.	+	.	ID=g15363.t1.exon16;Parent=g15363.t1
HiC_scaffold_5	AUGUSTUS	exon	102315089	102315165	.	+	.	ID=g15363.t2.exon15;Parent=g15363.t2
HiC_scaffold_5	AUGUSTUS	CDS	102315089	102315165	1.0	+	2	ID=g15363.t1.CDS16;Parent=g15363.t1
HiC_scaffold_5	AUGUSTUS	CDS	102315089	102315165	1.0	+	2	ID=g15363.t2.CDS15;Parent=g15363.t2
HiC_scaffold_5	AUGUSTUS	intron	102315166	102317183	1.0	+	.	ID=g15363.t1.intron16;Parent=g15363.t1
HiC_scaffold_5	AUGUSTUS	intron	102315166	102317183	1.0	+	.	ID=g15363.t2.intron15;Parent=g15363.t2
HiC_scaffold_5	AUGUSTUS	exon	102317184	102317309	.	+	.	ID=g15363.t1.exon17;Parent=g15363.t1
HiC_scaffold_5	AUGUSTUS	exon	102317184	102317309	.	+	.	ID=g15363.t2.exon16;Parent=g15363.t2
HiC_scaffold_5	AUGUSTUS	CDS	102317184	102317309	1.0	+	0	ID=g15363.t1.CDS17;Parent=g15363.t1
HiC_scaffold_5	AUGUSTUS	CDS	102317184	102317309	1.0	+	0	ID=g15363.t2.CDS16;Parent=g15363.t2
HiC_scaffold_5	AUGUSTUS	intron	102317310	102323743	1.0	+	.	ID=g15363.t1.intron17;Parent=g15363.t1
HiC_scaffold_5	AUGUSTUS	intron	102317310	102323743	1.0	+	.	ID=g15363.t2.intron16;Parent=g15363.t2
HiC_scaffold_5	AUGUSTUS	exon	102323744	102323944	.	+	.	ID=g15363.t1.exon18;Parent=g15363.t1
HiC_scaffold_5	AUGUSTUS	exon	102323744	102323944	.	+	.	ID=g15363.t2.exon17;Parent=g15363.t2
HiC_scaffold_5	AUGUSTUS	CDS	102323744	102323944	1.0	+	0	ID=g15363.t1.CDS18;Parent=g15363.t1
HiC_scaffold_5	AUGUSTUS	CDS	102323744	102323944	1.0	+	0	ID=g15363.t2.CDS17;Parent=g15363.t2
HiC_scaffold_5	AUGUSTUS	intron	102323945	102325384	1.0	+	.	ID=g15363.t1.intron18;Parent=g15363.t1
HiC_scaffold_5	AUGUSTUS	intron	102323945	102325384	1.0	+	.	ID=g15363.t2.intron17;Parent=g15363.t2
HiC_scaffold_5	AUGUSTUS	exon	102325385	102325465	.	+	.	ID=g15363.t1.exon19;Parent=g15363.t1
HiC_scaffold_5	AUGUSTUS	exon	102325385	102325465	.	+	.	ID=g15363.t2.exon18;Parent=g15363.t2
HiC_scaffold_5	AUGUSTUS	CDS	102325385	102325465	1.0	+	0	ID=g15363.t1.CDS19;Parent=g15363.t1
HiC_scaffold_5	AUGUSTUS	CDS	102325385	102325465	1.0	+	0	ID=g15363.t2.CDS18;Parent=g15363.t2
HiC_scaffold_5	AUGUSTUS	intron	102325466	102326671	1.0	+	.	ID=g15363.t1.intron19;Parent=g15363.t1
HiC_scaffold_5	AUGUSTUS	intron	102325466	102326671	1.0	+	.	ID=g15363.t2.intron18;Parent=g15363.t2
HiC_scaffold_5	AUGUSTUS	exon	102326672	102326776	.	+	.	ID=g15363.t1.exon20;Parent=g15363.t1
HiC_scaffold_5	AUGUSTUS	exon	102326672	102326776	.	+	.	ID=g15363.t2.exon19;Parent=g15363.t2
HiC_scaffold_5	AUGUSTUS	CDS	102326672	102326776	1.0	+	0	ID=g15363.t1.CDS20;Parent=g15363.t1
HiC_scaffold_5	AUGUSTUS	CDS	102326672	102326776	1.0	+	0	ID=g15363.t2.CDS19;Parent=g15363.t2
HiC_scaffold_5	AUGUSTUS	intron	102326777	102332526	1.0	+	.	ID=g15363.t1.intron20;Parent=g15363.t1
HiC_scaffold_5	AUGUSTUS	intron	102326777	102332526	1.0	+	.	ID=g15363.t2.intron19;Parent=g15363.t2
HiC_scaffold_5	AUGUSTUS	exon	102332527	102332714	.	+	.	ID=g15363.t1.exon21;Parent=g15363.t1
HiC_scaffold_5	AUGUSTUS	exon	102332527	102332714	.	+	.	ID=g15363.t2.exon20;Parent=g15363.t2
HiC_scaffold_5	AUGUSTUS	CDS	102332527	102332714	1.0	+	0	ID=g15363.t1.CDS21;Parent=g15363.t1
HiC_scaffold_5	AUGUSTUS	CDS	102332527	102332714	1.0	+	0	ID=g15363.t2.CDS20;Parent=g15363.t2
HiC_scaffold_5	AUGUSTUS	intron	102332715	102337614	1.0	+	.	ID=g15363.t1.intron21;Parent=g15363.t1
HiC_scaffold_5	AUGUSTUS	intron	102332715	102337614	1.0	+	.	ID=g15363.t2.intron20;Parent=g15363.t2
HiC_scaffold_5	AUGUSTUS	exon	102337615	102338074	.	+	.	ID=g15363.t1.exon22;Parent=g15363.t1
HiC_scaffold_5	AUGUSTUS	exon	102337615	102338074	.	+	.	ID=g15363.t2.exon21;Parent=g15363.t2
HiC_scaffold_5	AUGUSTUS	CDS	102337615	102338074	1.0	+	1	ID=g15363.t1.CDS22;Parent=g15363.t1
HiC_scaffold_5	AUGUSTUS	CDS	102337615	102338074	1.0	+	1	ID=g15363.t2.CDS21;Parent=g15363.t2
HiC_scaffold_5	AUGUSTUS	stop_codon	102338072	102338074	.	+	0	ID=g15363.t1.stop1;Parent=g15363.t1
HiC_scaffold_5	AUGUSTUS	stop_codon	102338072	102338074	.	+	0	ID=g15363.t2.stop1;Parent=g15363.t2
HiC_scaffold_5	AUGUSTUS	stop_codon	102481056	102481058	.	-	0	ID=g15364.t1.stop1;Parent=g15364.t1
HiC_scaffold_5	AUGUSTUS	stop_codon	102481056	102481058	.	-	0	ID=g15364.t2.stop1;Parent=g15364.t2
HiC_scaffold_5	AUGUSTUS	exon	102481056	102481132	.	-	.	ID=g15364.t1.exon1;Parent=g15364.t1
HiC_scaffold_5	AUGUSTUS	exon	102481056	102481132	.	-	.	ID=g15364.t2.exon1;Parent=g15364.t2
HiC_scaffold_5	AUGUSTUS	CDS	102481056	102481132	1.0	-	2	ID=g15364.t1.CDS1;Parent=g15364.t1
HiC_scaffold_5	AUGUSTUS	CDS	102481056	102481132	1.0	-	2	ID=g15364.t2.CDS1;Parent=g15364.t2
HiC_scaffold_5	AUGUSTUS	gene	102481056	102487767	.	-	.	ID=g15364
HiC_scaffold_5	AUGUSTUS	mRNA	102481056	102487767	1.0	-	.	ID=g15364.t1;Parent=g15364;em_target=9668.ENSMPUP00000013143;em_score=419.3;em_evalue=1.2e-128;em_tcov=.;em_OGs=2BY34@1|root,2S2GG@2759|Eukaryota,39VAX@33154|Opisthokonta,3BFHS@33208|Metazoa,3D4EQ@33213|Bilateria,48A61@7711|Chordata,498GG@7742|Vertebrata,3J4RH@40674|Mammalia,3EETI@33554|Carnivora;em_COG_cat=S;em_desc=Securin sister-chromatid separation inhibitor;em_max_annot_lvl=33208|Metazoa;em_Preferred_name=PTTG1;em_KEGG_ko=ko:K06635;em_KEGG_Pathway=ko04110,ko04114,ko05166,map04110,map04114,map05166;em_BRITE=ko00000,ko00001,ko03036;em_PFAMs=Securin;em_GOs=GO:0000003,GO:0000070,GO:0000278,GO:0000280,GO:0000819,GO:0000981,GO:0001558,GO:0003674,GO:0003700,GO:0004857,GO:0004866,GO:0004869,GO:0005488,GO:0005515,GO:0005575,GO:0005622,GO:0005623,GO:0005634,GO:0005737,GO:0005829,GO:0006139,GO:0006351,GO:0006355,GO:0006357,GO:0006366,GO:0006508,GO:0006511,GO:0006725,GO:0006807,GO:0006996,GO:0007049,GO:0007059,GO:0007062,GO:0007064,GO:0007088,GO:0007127,GO:0007276,GO:0007283,GO:0007346,GO:0008150,GO:0008152,GO:0008285,GO:0009056,GO:0009057,GO:0009058,GO:0009059,GO:0009889,GO:0009892,GO:0009987,GO:0010466,GO:0010467,GO:0010468,GO:0010498,GO:0010556,GO:0010564,GO:0010605,GO:0010639,GO:0010948,GO:0010951,GO:0010965,GO:0016043,GO:0016070,GO:0018130,GO:0019219,GO:0019222,GO:0019438,GO:0019538,GO:0019941,GO:0019953,GO:0022402,GO:0022414,GO:0030162,GO:0030163,GO:0030234,GO:0030414,GO:0031072,GO:0031145,GO:0031323,GO:0031324,GO:0031326,GO:0032268,GO:0032269,GO:0032501,GO:0032504,GO:0032774,GO:0033043,GO:0033044,GO:0033045,GO:0033046,GO:0033047,GO:0033048,GO:0034641,GO:0034645,GO:0034654,GO:0040008,GO:0042127,GO:0043021,GO:0043022,GO:0043086,GO:0043161,GO:0043170,GO:0043226,GO:0043227,GO:0043229,GO:0043231,GO:0043632,GO:0044092,GO:0044237,GO:0044238,GO:0044248,GO:0044249,GO:0044257,GO:0044260,GO:0044265,GO:0044267,GO:0044271,GO:0044424,GO:0044444,GO:0044464,GO:0044703,GO:0044877,GO:0045132,GO:0045143,GO:0045786,GO:0045839,GO:0045861,GO:0045930,GO:0046483,GO:0048232,GO:0048285,GO:0048519,GO:0048523,GO:0048609,GO:0050789,GO:0050790,GO:0050794,GO:0051128,GO:0051129,GO:0051171,GO:0051172,GO:0051246,GO:0051248,GO:0051252,GO:0051276,GO:0051321,GO:0051336,GO:0051346,GO:0051603,GO:0051704,GO:0051726,GO:0051783,GO:0051784,GO:0051983,GO:0051985,GO:0052547,GO:0052548,GO:0060255,GO:0061134,GO:0061135,GO:0061982,GO:0065007,GO:0065009,GO:0071704,GO:0071840,GO:0080090,GO:0090304,GO:0097659,GO:0098772,GO:0098813,GO:0140013,GO:0140014,GO:0140110,GO:1901360,GO:1901362,GO:1901564,GO:1901565,GO:1901575,GO:1901576,GO:1903046,GO:1903047,GO:1903506,GO:1905818,GO:1905819,GO:2000112,GO:2000816,GO:2001141,GO:2001251
HiC_scaffold_5	AUGUSTUS	mRNA	102481056	102487767	1.0	-	.	ID=g15364.t2;Parent=g15364;em_target=9668.ENSMPUP00000013143;em_score=425.5;em_evalue=1.5e-130;em_tcov=.;em_OGs=2BY34@1|root,2S2GG@2759|Eukaryota,39VAX@33154|Opisthokonta,3BFHS@33208|Metazoa,3D4EQ@33213|Bilateria,48A61@7711|Chordata,498GG@7742|Vertebrata,3J4RH@40674|Mammalia,3EETI@33554|Carnivora;em_COG_cat=S;em_desc=Securin sister-chromatid separation inhibitor;em_max_annot_lvl=33208|Metazoa;em_Preferred_name=PTTG1;em_KEGG_ko=ko:K06635;em_KEGG_Pathway=ko04110,ko04114,ko05166,map04110,map04114,map05166;em_BRITE=ko00000,ko00001,ko03036;em_PFAMs=Securin;em_GOs=GO:0000003,GO:0000070,GO:0000278,GO:0000280,GO:0000819,GO:0000981,GO:0001558,GO:0003674,GO:0003700,GO:0004857,GO:0004866,GO:0004869,GO:0005488,GO:0005515,GO:0005575,GO:0005622,GO:0005623,GO:0005634,GO:0005737,GO:0005829,GO:0006139,GO:0006351,GO:0006355,GO:0006357,GO:0006366,GO:0006508,GO:0006511,GO:0006725,GO:0006807,GO:0006996,GO:0007049,GO:0007059,GO:0007062,GO:0007064,GO:0007088,GO:0007127,GO:0007276,GO:0007283,GO:0007346,GO:0008150,GO:0008152,GO:0008285,GO:0009056,GO:0009057,GO:0009058,GO:0009059,GO:0009889,GO:0009892,GO:0009987,GO:0010466,GO:0010467,GO:0010468,GO:0010498,GO:0010556,GO:0010564,GO:0010605,GO:0010639,GO:0010948,GO:0010951,GO:0010965,GO:0016043,GO:0016070,GO:0018130,GO:0019219,GO:0019222,GO:0019438,GO:0019538,GO:0019941,GO:0019953,GO:0022402,GO:0022414,GO:0030162,GO:0030163,GO:0030234,GO:0030414,GO:0031072,GO:0031145,GO:0031323,GO:0031324,GO:0031326,GO:0032268,GO:0032269,GO:0032501,GO:0032504,GO:0032774,GO:0033043,GO:0033044,GO:0033045,GO:0033046,GO:0033047,GO:0033048,GO:0034641,GO:0034645,GO:0034654,GO:0040008,GO:0042127,GO:0043021,GO:0043022,GO:0043086,GO:0043161,GO:0043170,GO:0043226,GO:0043227,GO:0043229,GO:0043231,GO:0043632,GO:0044092,GO:0044237,GO:0044238,GO:0044248,GO:0044249,GO:0044257,GO:0044260,GO:0044265,GO:0044267,GO:0044271,GO:0044424,GO:0044444,GO:0044464,GO:0044703,GO:0044877,GO:0045132,GO:0045143,GO:0045786,GO:0045839,GO:0045861,GO:0045930,GO:0046483,GO:0048232,GO:0048285,GO:0048519,GO:0048523,GO:0048609,GO:0050789,GO:0050790,GO:0050794,GO:0051128,GO:0051129,GO:0051171,GO:0051172,GO:0051246,GO:0051248,GO:0051252,GO:0051276,GO:0051321,GO:0051336,GO:0051346,GO:0051603,GO:0051704,GO:0051726,GO:0051783,GO:0051784,GO:0051983,GO:0051985,GO:0052547,GO:0052548,GO:0060255,GO:0061134,GO:0061135,GO:0061982,GO:0065007,GO:0065009,GO:0071704,GO:0071840,GO:0080090,GO:0090304,GO:0097659,GO:0098772,GO:0098813,GO:0140013,GO:0140014,GO:0140110,GO:1901360,GO:1901362,GO:1901564,GO:1901565,GO:1901575,GO:1901576,GO:1903046,GO:1903047,GO:1903506,GO:1905818,GO:1905819,GO:2000112,GO:2000816,GO:2001141,GO:2001251
HiC_scaffold_5	AUGUSTUS	intron	102481133	102481867	1.0	-	.	ID=g15364.t1.intron1;Parent=g15364.t1
HiC_scaffold_5	AUGUSTUS	intron	102481133	102481867	1.0	-	.	ID=g15364.t2.intron1;Parent=g15364.t2
HiC_scaffold_5	AUGUSTUS	exon	102481868	102482026	.	-	.	ID=g15364.t1.exon2;Parent=g15364.t1
HiC_scaffold_5	AUGUSTUS	exon	102481868	102482026	.	-	.	ID=g15364.t2.exon2;Parent=g15364.t2
HiC_scaffold_5	AUGUSTUS	CDS	102481868	102482026	1.0	-	2	ID=g15364.t1.CDS2;Parent=g15364.t1
HiC_scaffold_5	AUGUSTUS	CDS	102481868	102482026	1.0	-	2	ID=g15364.t2.CDS2;Parent=g15364.t2
HiC_scaffold_5	AUGUSTUS	intron	102482027	102485759	1.0	-	.	ID=g15364.t1.intron2;Parent=g15364.t1
HiC_scaffold_5	AUGUSTUS	intron	102482027	102485759	1.0	-	.	ID=g15364.t2.intron2;Parent=g15364.t2
HiC_scaffold_5	AUGUSTUS	exon	102485760	102485853	.	-	.	ID=g15364.t1.exon3;Parent=g15364.t1
HiC_scaffold_5	AUGUSTUS	exon	102485760	102485853	.	-	.	ID=g15364.t2.exon3;Parent=g15364.t2
HiC_scaffold_5	AUGUSTUS	CDS	102485760	102485853	1.0	-	0	ID=g15364.t1.CDS3;Parent=g15364.t1
HiC_scaffold_5	AUGUSTUS	CDS	102485760	102485853	1.0	-	0	ID=g15364.t2.CDS3;Parent=g15364.t2
HiC_scaffold_5	AUGUSTUS	intron	102485854	102487154	1.0	-	.	ID=g15364.t1.intron3;Parent=g15364.t1
HiC_scaffold_5	AUGUSTUS	intron	102485854	102487154	1.0	-	.	ID=g15364.t2.intron3;Parent=g15364.t2
HiC_scaffold_5	AUGUSTUS	exon	102487155	102487336	.	-	.	ID=g15364.t1.exon4;Parent=g15364.t1
HiC_scaffold_5	AUGUSTUS	CDS	102487155	102487336	1.0	-	2	ID=g15364.t1.CDS4;Parent=g15364.t1
HiC_scaffold_5	AUGUSTUS	exon	102487155	102487339	.	-	.	ID=g15364.t2.exon4;Parent=g15364.t2
HiC_scaffold_5	AUGUSTUS	CDS	102487155	102487339	1.0	-	2	ID=g15364.t2.CDS4;Parent=g15364.t2
HiC_scaffold_5	AUGUSTUS	intron	102487337	102487676	1.0	-	.	ID=g15364.t1.intron4;Parent=g15364.t1
HiC_scaffold_5	AUGUSTUS	intron	102487340	102487676	1.0	-	.	ID=g15364.t2.intron4;Parent=g15364.t2
HiC_scaffold_5	AUGUSTUS	exon	102487677	102487767	.	-	.	ID=g15364.t1.exon5;Parent=g15364.t1
HiC_scaffold_5	AUGUSTUS	exon	102487677	102487767	.	-	.	ID=g15364.t2.exon5;Parent=g15364.t2
HiC_scaffold_5	AUGUSTUS	CDS	102487677	102487767	1.0	-	0	ID=g15364.t1.CDS5;Parent=g15364.t1
HiC_scaffold_5	AUGUSTUS	CDS	102487677	102487767	1.0	-	0	ID=g15364.t2.CDS5;Parent=g15364.t2
HiC_scaffold_5	AUGUSTUS	start_codon	102487765	102487767	.	-	0	ID=g15364.t1.start1;Parent=g15364.t1
HiC_scaffold_5	AUGUSTUS	start_codon	102487765	102487767	.	-	0	ID=g15364.t2.start1;Parent=g15364.t2
HiC_scaffold_5	GeneMark.hmm3	start_codon	102491700	102491702	.	+	0	ID=g15365.t2.start1;Parent=g15365.t2
HiC_scaffold_5	GeneMark.hmm3	CDS	102491700	102491836	.	+	0	ID=g15365.t2.CDS1;Parent=g15365.t2
HiC_scaffold_5	GeneMark.hmm3	exon	102491700	102491836	.	+	0	ID=g15365.t2.exon1;Parent=g15365.t2
HiC_scaffold_5	AUGUSTUS	gene	102491700	102505989	.	+	.	ID=g15365
HiC_scaffold_5	GeneMark.hmm3	mRNA	102491700	102505989	.	+	.	ID=g15365.t2;Parent=g15365;em_target=9668.ENSMPUP00000013166;em_score=1447.9;em_evalue=0.0;em_tcov=.;em_OGs=KOG2560@1|root,KOG2560@2759|Eukaryota,38GPQ@33154|Opisthokonta,3BG5G@33208|Metazoa,3CZX3@33213|Bilateria,47ZSA@7711|Chordata,48WZS@7742|Vertebrata,3J2QI@40674|Mammalia,3ERD4@33554|Carnivora;em_COG_cat=A;em_desc=SLU7 splicing factor homolog (S. cerevisiae);em_max_annot_lvl=33208|Metazoa;em_Preferred_name=SLU7;em_KEGG_ko=ko:K12819;em_KEGG_Pathway=ko03040,map03040;em_BRITE=ko00000,ko00001,ko03041;em_PFAMs=Slu7;em_GOs=GO:0000245,GO:0000375,GO:0000377,GO:0000380,GO:0000386,GO:0000389,GO:0000398,GO:0003674,GO:0003676,GO:0003723,GO:0003824,GO:0005488,GO:0005575,GO:0005622,GO:0005623,GO:0005634,GO:0005654,GO:0005681,GO:0005737,GO:0005829,GO:0006139,GO:0006376,GO:0006396,GO:0006397,GO:0006403,GO:0006405,GO:0006406,GO:0006611,GO:0006725,GO:0006807,GO:0006810,GO:0006886,GO:0006913,GO:0006950,GO:0008104,GO:0008150,GO:0008152,GO:0008270,GO:0008380,GO:0009266,GO:0009408,GO:0009628,GO:0009987,GO:0010467,GO:0015031,GO:0015833,GO:0015931,GO:0016043,GO:0016070,GO:0016071,GO:0016604,GO:0016607,GO:0022607,GO:0022613,GO:0022618,GO:0030532,GO:0030628,GO:0031123,GO:0031124,GO:0031503,GO:0031974,GO:0031981,GO:0032991,GO:0033036,GO:0033554,GO:0034605,GO:0034613,GO:0034622,GO:0034641,GO:0036002,GO:0042886,GO:0043167,GO:0043169,GO:0043170,GO:0043226,GO:0043227,GO:0043229,GO:0043231,GO:0043233,GO:0043933,GO:0044085,GO:0044237,GO:0044238,GO:0044422,GO:0044424,GO:0044428,GO:0044444,GO:0044446,GO:0044451,GO:0044464,GO:0045184,GO:0046483,GO:0046872,GO:0046907,GO:0046914,GO:0050657,GO:0050658,GO:0050896,GO:0051028,GO:0051168,GO:0051169,GO:0051179,GO:0051234,GO:0051236,GO:0051641,GO:0051649,GO:0051716,GO:0065003,GO:0070013,GO:0070727,GO:0071013,GO:0071166,GO:0071426,GO:0071427,GO:0071702,GO:0071704,GO:0071705,GO:0071826,GO:0071840,GO:0090304,GO:0097159,GO:0120114,GO:0140098,GO:1901360,GO:1901363,GO:1902494,GO:1990904
HiC_scaffold_5	AUGUSTUS	start_codon	102491712	102491714	.	+	0	ID=g15365.t1.start1;Parent=g15365.t1
HiC_scaffold_5	AUGUSTUS	exon	102491712	102491836	.	+	.	ID=g15365.t1.exon1;Parent=g15365.t1
HiC_scaffold_5	AUGUSTUS	CDS	102491712	102491836	1.0	+	0	ID=g15365.t1.CDS1;Parent=g15365.t1
HiC_scaffold_5	AUGUSTUS	mRNA	102491712	102505989	1.0	+	.	ID=g15365.t1;Parent=g15365;em_target=9668.ENSMPUP00000013166;em_score=1447.9;em_evalue=0.0;em_tcov=.;em_OGs=KOG2560@1|root,KOG2560@2759|Eukaryota,38GPQ@33154|Opisthokonta,3BG5G@33208|Metazoa,3CZX3@33213|Bilateria,47ZSA@7711|Chordata,48WZS@7742|Vertebrata,3J2QI@40674|Mammalia,3ERD4@33554|Carnivora;em_COG_cat=A;em_desc=SLU7 splicing factor homolog (S. cerevisiae);em_max_annot_lvl=33208|Metazoa;em_Preferred_name=SLU7;em_KEGG_ko=ko:K12819;em_KEGG_Pathway=ko03040,map03040;em_BRITE=ko00000,ko00001,ko03041;em_PFAMs=Slu7;em_GOs=GO:0000245,GO:0000375,GO:0000377,GO:0000380,GO:0000386,GO:0000389,GO:0000398,GO:0003674,GO:0003676,GO:0003723,GO:0003824,GO:0005488,GO:0005575,GO:0005622,GO:0005623,GO:0005634,GO:0005654,GO:0005681,GO:0005737,GO:0005829,GO:0006139,GO:0006376,GO:0006396,GO:0006397,GO:0006403,GO:0006405,GO:0006406,GO:0006611,GO:0006725,GO:0006807,GO:0006810,GO:0006886,GO:0006913,GO:0006950,GO:0008104,GO:0008150,GO:0008152,GO:0008270,GO:0008380,GO:0009266,GO:0009408,GO:0009628,GO:0009987,GO:0010467,GO:0015031,GO:0015833,GO:0015931,GO:0016043,GO:0016070,GO:0016071,GO:0016604,GO:0016607,GO:0022607,GO:0022613,GO:0022618,GO:0030532,GO:0030628,GO:0031123,GO:0031124,GO:0031503,GO:0031974,GO:0031981,GO:0032991,GO:0033036,GO:0033554,GO:0034605,GO:0034613,GO:0034622,GO:0034641,GO:0036002,GO:0042886,GO:0043167,GO:0043169,GO:0043170,GO:0043226,GO:0043227,GO:0043229,GO:0043231,GO:0043233,GO:0043933,GO:0044085,GO:0044237,GO:0044238,GO:0044422,GO:0044424,GO:0044428,GO:0044444,GO:0044446,GO:0044451,GO:0044464,GO:0045184,GO:0046483,GO:0046872,GO:0046907,GO:0046914,GO:0050657,GO:0050658,GO:0050896,GO:0051028,GO:0051168,GO:0051169,GO:0051179,GO:0051234,GO:0051236,GO:0051641,GO:0051649,GO:0051716,GO:0065003,GO:0070013,GO:0070727,GO:0071013,GO:0071166,GO:0071426,GO:0071427,GO:0071702,GO:0071704,GO:0071705,GO:0071826,GO:0071840,GO:0090304,GO:0097159,GO:0120114,GO:0140098,GO:1901360,GO:1901363,GO:1902494,GO:1990904
HiC_scaffold_5	GeneMark.hmm3	intron	102491837	102494018	.	+	2	ID=g15365.t2.intron1;Parent=g15365.t2
HiC_scaffold_5	AUGUSTUS	intron	102491837	102494018	1.0	+	.	ID=g15365.t1.intron1;Parent=g15365.t1
HiC_scaffold_5	AUGUSTUS	exon	102494019	102494204	.	+	.	ID=g15365.t1.exon2;Parent=g15365.t1
HiC_scaffold_5	GeneMark.hmm3	CDS	102494019	102494204	.	+	1	ID=g15365.t2.CDS2;Parent=g15365.t2
HiC_scaffold_5	GeneMark.hmm3	exon	102494019	102494204	.	+	1	ID=g15365.t2.exon2;Parent=g15365.t2
HiC_scaffold_5	AUGUSTUS	CDS	102494019	102494204	1.0	+	1	ID=g15365.t1.CDS2;Parent=g15365.t1
HiC_scaffold_5	GeneMark.hmm3	intron	102494205	102495478	.	+	2	ID=g15365.t2.intron2;Parent=g15365.t2
HiC_scaffold_5	AUGUSTUS	intron	102494205	102495478	1.0	+	.	ID=g15365.t1.intron2;Parent=g15365.t1
HiC_scaffold_5	AUGUSTUS	exon	102495479	102495632	.	+	.	ID=g15365.t1.exon3;Parent=g15365.t1
HiC_scaffold_5	GeneMark.hmm3	CDS	102495479	102495632	.	+	1	ID=g15365.t2.CDS3;Parent=g15365.t2
HiC_scaffold_5	GeneMark.hmm3	exon	102495479	102495632	.	+	1	ID=g15365.t2.exon3;Parent=g15365.t2
HiC_scaffold_5	AUGUSTUS	CDS	102495479	102495632	1.0	+	1	ID=g15365.t1.CDS3;Parent=g15365.t1
HiC_scaffold_5	GeneMark.hmm3	intron	102495633	102495968	.	+	0	ID=g15365.t2.intron3;Parent=g15365.t2
HiC_scaffold_5	AUGUSTUS	intron	102495633	102495968	1.0	+	.	ID=g15365.t1.intron3;Parent=g15365.t1
HiC_scaffold_5	AUGUSTUS	exon	102495969	102496049	.	+	.	ID=g15365.t1.exon4;Parent=g15365.t1
HiC_scaffold_5	GeneMark.hmm3	CDS	102495969	102496049	.	+	0	ID=g15365.t2.CDS4;Parent=g15365.t2
HiC_scaffold_5	GeneMark.hmm3	exon	102495969	102496049	.	+	0	ID=g15365.t2.exon4;Parent=g15365.t2
HiC_scaffold_5	AUGUSTUS	CDS	102495969	102496049	1.0	+	0	ID=g15365.t1.CDS4;Parent=g15365.t1
HiC_scaffold_5	GeneMark.hmm3	intron	102496050	102496340	.	+	0	ID=g15365.t2.intron4;Parent=g15365.t2
HiC_scaffold_5	AUGUSTUS	intron	102496050	102496340	1.0	+	.	ID=g15365.t1.intron4;Parent=g15365.t1
HiC_scaffold_5	AUGUSTUS	exon	102496341	102496505	.	+	.	ID=g15365.t1.exon5;Parent=g15365.t1
HiC_scaffold_5	GeneMark.hmm3	CDS	102496341	102496505	.	+	0	ID=g15365.t2.CDS5;Parent=g15365.t2
HiC_scaffold_5	GeneMark.hmm3	exon	102496341	102496505	.	+	0	ID=g15365.t2.exon5;Parent=g15365.t2
HiC_scaffold_5	AUGUSTUS	CDS	102496341	102496505	1.0	+	0	ID=g15365.t1.CDS5;Parent=g15365.t1
HiC_scaffold_5	GeneMark.hmm3	intron	102496506	102497375	.	+	0	ID=g15365.t2.intron5;Parent=g15365.t2
HiC_scaffold_5	AUGUSTUS	intron	102496506	102497375	1.0	+	.	ID=g15365.t1.intron5;Parent=g15365.t1
HiC_scaffold_5	AUGUSTUS	exon	102497376	102497444	.	+	.	ID=g15365.t1.exon6;Parent=g15365.t1
HiC_scaffold_5	GeneMark.hmm3	CDS	102497376	102497444	.	+	0	ID=g15365.t2.CDS6;Parent=g15365.t2
HiC_scaffold_5	GeneMark.hmm3	exon	102497376	102497444	.	+	0	ID=g15365.t2.exon6;Parent=g15365.t2
HiC_scaffold_5	AUGUSTUS	CDS	102497376	102497444	1.0	+	0	ID=g15365.t1.CDS6;Parent=g15365.t1
HiC_scaffold_5	GeneMark.hmm3	intron	102497445	102500808	.	+	0	ID=g15365.t2.intron6;Parent=g15365.t2
HiC_scaffold_5	AUGUSTUS	intron	102497445	102500808	1.0	+	.	ID=g15365.t1.intron6;Parent=g15365.t1
HiC_scaffold_5	AUGUSTUS	exon	102500809	102500856	.	+	.	ID=g15365.t1.exon7;Parent=g15365.t1
HiC_scaffold_5	GeneMark.hmm3	CDS	102500809	102500856	.	+	0	ID=g15365.t2.CDS7;Parent=g15365.t2
HiC_scaffold_5	GeneMark.hmm3	exon	102500809	102500856	.	+	0	ID=g15365.t2.exon7;Parent=g15365.t2
HiC_scaffold_5	AUGUSTUS	CDS	102500809	102500856	1.0	+	0	ID=g15365.t1.CDS7;Parent=g15365.t1
HiC_scaffold_5	GeneMark.hmm3	intron	102500857	102501050	.	+	0	ID=g15365.t2.intron7;Parent=g15365.t2
HiC_scaffold_5	AUGUSTUS	intron	102500857	102501050	1.0	+	.	ID=g15365.t1.intron7;Parent=g15365.t1
HiC_scaffold_5	AUGUSTUS	exon	102501051	102501182	.	+	.	ID=g15365.t1.exon8;Parent=g15365.t1
HiC_scaffold_5	GeneMark.hmm3	CDS	102501051	102501182	.	+	0	ID=g15365.t2.CDS8;Parent=g15365.t2
HiC_scaffold_5	GeneMark.hmm3	exon	102501051	102501182	.	+	0	ID=g15365.t2.exon8;Parent=g15365.t2
HiC_scaffold_5	AUGUSTUS	CDS	102501051	102501182	1.0	+	0	ID=g15365.t1.CDS8;Parent=g15365.t1
HiC_scaffold_5	GeneMark.hmm3	intron	102501183	102501454	.	+	0	ID=g15365.t2.intron8;Parent=g15365.t2
HiC_scaffold_5	AUGUSTUS	intron	102501183	102501454	1.0	+	.	ID=g15365.t1.intron8;Parent=g15365.t1
HiC_scaffold_5	AUGUSTUS	exon	102501455	102501552	.	+	.	ID=g15365.t1.exon9;Parent=g15365.t1
HiC_scaffold_5	GeneMark.hmm3	CDS	102501455	102501552	.	+	0	ID=g15365.t2.CDS9;Parent=g15365.t2
HiC_scaffold_5	GeneMark.hmm3	exon	102501455	102501552	.	+	0	ID=g15365.t2.exon9;Parent=g15365.t2
HiC_scaffold_5	AUGUSTUS	CDS	102501455	102501552	1.0	+	0	ID=g15365.t1.CDS9;Parent=g15365.t1
HiC_scaffold_5	GeneMark.hmm3	intron	102501553	102501722	.	+	2	ID=g15365.t2.intron9;Parent=g15365.t2
HiC_scaffold_5	AUGUSTUS	intron	102501553	102501722	1.0	+	.	ID=g15365.t1.intron9;Parent=g15365.t1
HiC_scaffold_5	AUGUSTUS	exon	102501723	102501790	.	+	.	ID=g15365.t1.exon10;Parent=g15365.t1
HiC_scaffold_5	GeneMark.hmm3	CDS	102501723	102501790	.	+	1	ID=g15365.t2.CDS10;Parent=g15365.t2
HiC_scaffold_5	GeneMark.hmm3	exon	102501723	102501790	.	+	1	ID=g15365.t2.exon10;Parent=g15365.t2
HiC_scaffold_5	AUGUSTUS	CDS	102501723	102501790	1.0	+	1	ID=g15365.t1.CDS10;Parent=g15365.t1
HiC_scaffold_5	GeneMark.hmm3	intron	102501791	102501924	.	+	1	ID=g15365.t2.intron10;Parent=g15365.t2
HiC_scaffold_5	AUGUSTUS	intron	102501791	102501924	1.0	+	.	ID=g15365.t1.intron10;Parent=g15365.t1
HiC_scaffold_5	AUGUSTUS	exon	102501925	102502064	.	+	.	ID=g15365.t1.exon11;Parent=g15365.t1
HiC_scaffold_5	GeneMark.hmm3	CDS	102501925	102502064	.	+	2	ID=g15365.t2.CDS11;Parent=g15365.t2
HiC_scaffold_5	GeneMark.hmm3	exon	102501925	102502064	.	+	2	ID=g15365.t2.exon11;Parent=g15365.t2
HiC_scaffold_5	AUGUSTUS	CDS	102501925	102502064	1.0	+	2	ID=g15365.t1.CDS11;Parent=g15365.t1
HiC_scaffold_5	GeneMark.hmm3	intron	102502065	102502929	.	+	0	ID=g15365.t2.intron11;Parent=g15365.t2
HiC_scaffold_5	AUGUSTUS	intron	102502065	102502929	1.0	+	.	ID=g15365.t1.intron11;Parent=g15365.t1
HiC_scaffold_5	AUGUSTUS	exon	102502930	102503091	.	+	.	ID=g15365.t1.exon12;Parent=g15365.t1
HiC_scaffold_5	GeneMark.hmm3	CDS	102502930	102503091	.	+	0	ID=g15365.t2.CDS12;Parent=g15365.t2
HiC_scaffold_5	GeneMark.hmm3	exon	102502930	102503091	.	+	0	ID=g15365.t2.exon12;Parent=g15365.t2
HiC_scaffold_5	AUGUSTUS	CDS	102502930	102503091	1.0	+	0	ID=g15365.t1.CDS12;Parent=g15365.t1
HiC_scaffold_5	GeneMark.hmm3	intron	102503092	102504628	.	+	0	ID=g15365.t2.intron12;Parent=g15365.t2
HiC_scaffold_5	AUGUSTUS	intron	102503092	102504628	1.0	+	.	ID=g15365.t1.intron12;Parent=g15365.t1
HiC_scaffold_5	AUGUSTUS	exon	102504629	102504733	.	+	.	ID=g15365.t1.exon13;Parent=g15365.t1
HiC_scaffold_5	GeneMark.hmm3	CDS	102504629	102504733	.	+	0	ID=g15365.t2.CDS13;Parent=g15365.t2
HiC_scaffold_5	GeneMark.hmm3	exon	102504629	102504733	.	+	0	ID=g15365.t2.exon13;Parent=g15365.t2
HiC_scaffold_5	AUGUSTUS	CDS	102504629	102504733	1.0	+	0	ID=g15365.t1.CDS13;Parent=g15365.t1
HiC_scaffold_5	GeneMark.hmm3	intron	102504734	102504885	.	+	0	ID=g15365.t2.intron13;Parent=g15365.t2
HiC_scaffold_5	AUGUSTUS	intron	102504734	102504885	1.0	+	.	ID=g15365.t1.intron13;Parent=g15365.t1
HiC_scaffold_5	AUGUSTUS	exon	102504886	102504957	.	+	.	ID=g15365.t1.exon14;Parent=g15365.t1
HiC_scaffold_5	GeneMark.hmm3	CDS	102504886	102504957	.	+	0	ID=g15365.t2.CDS14;Parent=g15365.t2
HiC_scaffold_5	GeneMark.hmm3	exon	102504886	102504957	.	+	0	ID=g15365.t2.exon14;Parent=g15365.t2
HiC_scaffold_5	AUGUSTUS	CDS	102504886	102504957	1.0	+	0	ID=g15365.t1.CDS14;Parent=g15365.t1
HiC_scaffold_5	GeneMark.hmm3	intron	102504958	102505066	.	+	0	ID=g15365.t2.intron14;Parent=g15365.t2
HiC_scaffold_5	AUGUSTUS	intron	102504958	102505066	1.0	+	.	ID=g15365.t1.intron14;Parent=g15365.t1
HiC_scaffold_5	AUGUSTUS	exon	102505067	102505183	.	+	.	ID=g15365.t1.exon15;Parent=g15365.t1
HiC_scaffold_5	GeneMark.hmm3	CDS	102505067	102505183	.	+	0	ID=g15365.t2.CDS15;Parent=g15365.t2
HiC_scaffold_5	GeneMark.hmm3	exon	102505067	102505183	.	+	0	ID=g15365.t2.exon15;Parent=g15365.t2
HiC_scaffold_5	AUGUSTUS	CDS	102505067	102505183	1.0	+	0	ID=g15365.t1.CDS15;Parent=g15365.t1
HiC_scaffold_5	GeneMark.hmm3	intron	102505184	102505809	.	+	0	ID=g15365.t2.intron15;Parent=g15365.t2
HiC_scaffold_5	AUGUSTUS	intron	102505184	102505809	1.0	+	.	ID=g15365.t1.intron15;Parent=g15365.t1
HiC_scaffold_5	AUGUSTUS	exon	102505810	102505989	.	+	.	ID=g15365.t1.exon16;Parent=g15365.t1
HiC_scaffold_5	GeneMark.hmm3	CDS	102505810	102505989	.	+	0	ID=g15365.t2.CDS16;Parent=g15365.t2
HiC_scaffold_5	GeneMark.hmm3	exon	102505810	102505989	.	+	0	ID=g15365.t2.exon16;Parent=g15365.t2
HiC_scaffold_5	AUGUSTUS	CDS	102505810	102505989	1.0	+	0	ID=g15365.t1.CDS16;Parent=g15365.t1
HiC_scaffold_5	AUGUSTUS	stop_codon	102505987	102505989	.	+	0	ID=g15365.t1.stop1;Parent=g15365.t1
HiC_scaffold_5	GeneMark.hmm3	stop_codon	102505987	102505989	.	+	0	ID=g15365.t2.stop1;Parent=g15365.t2
HiC_scaffold_5	GeneMark.hmm3	start_codon	102530092	102530094	.	+	0	ID=g15366.t2.start1;Parent=g15366.t2
HiC_scaffold_5	GeneMark.hmm3	CDS	102530092	102530108	.	+	0	ID=g15366.t2.CDS1;Parent=g15366.t2
HiC_scaffold_5	GeneMark.hmm3	exon	102530092	102530108	.	+	0	ID=g15366.t2.exon1;Parent=g15366.t2
HiC_scaffold_5	AUGUSTUS	gene	102530092	102551547	.	+	.	ID=g15366
HiC_scaffold_5	GeneMark.hmm3	mRNA	102530092	102551547	.	+	.	ID=g15366.t2;Parent=g15366;em_target=9668.ENSMPUP00000013184;em_score=569.9;em_evalue=6e-174;em_tcov=.;em_OGs=2C6XC@1|root,2QT1U@2759|Eukaryota,39SK3@33154|Opisthokonta,3BK7D@33208|Metazoa,3CRZ7@33213|Bilateria,483KC@7711|Chordata,4968M@7742|Vertebrata,3J6WH@40674|Mammalia,3EKYB@33554|Carnivora;em_COG_cat=W;em_desc=C1q and tumor necrosis factor related protein 2;em_max_annot_lvl=33208|Metazoa;em_Preferred_name=C1QTNF2;em_PFAMs=C1q,Collagen;em_GOs=GO:0000187,GO:0001932,GO:0001934,GO:0003674,GO:0005102,GO:0005488,GO:0005515,GO:0005575,GO:0005576,GO:0005615,GO:0005979,GO:0006109,GO:0008150,GO:0009889,GO:0009891,GO:0009893,GO:0009966,GO:0009967,GO:0009987,GO:0010556,GO:0010557,GO:0010562,GO:0010565,GO:0010604,GO:0010646,GO:0010647,GO:0010675,GO:0010676,GO:0010827,GO:0010828,GO:0010906,GO:0010907,GO:0010962,GO:0016043,GO:0019216,GO:0019217,GO:0019220,GO:0019222,GO:0022607,GO:0023051,GO:0023056,GO:0031323,GO:0031325,GO:0031326,GO:0031328,GO:0031399,GO:0031401,GO:0032147,GO:0032268,GO:0032270,GO:0032879,GO:0032881,GO:0032885,GO:0033674,GO:0034762,GO:0034764,GO:0042325,GO:0042327,GO:0042802,GO:0043085,GO:0043255,GO:0043405,GO:0043406,GO:0043408,GO:0043410,GO:0043467,GO:0043549,GO:0043933,GO:0044085,GO:0044093,GO:0044421,GO:0045725,GO:0045834,GO:0045859,GO:0045860,GO:0045913,GO:0045923,GO:0045937,GO:0046320,GO:0046321,GO:0046324,GO:0046326,GO:0048518,GO:0048522,GO:0048583,GO:0048584,GO:0050789,GO:0050790,GO:0050794,GO:0051049,GO:0051050,GO:0051171,GO:0051173,GO:0051174,GO:0051246,GO:0051247,GO:0051259,GO:0051260,GO:0051291,GO:0051338,GO:0051347,GO:0060255,GO:0062012,GO:0062013,GO:0065003,GO:0065007,GO:0065009,GO:0070206,GO:0070208,GO:0070873,GO:0070875,GO:0071840,GO:0071900,GO:0071902,GO:0080090,GO:1902531,GO:1902533,GO:2000112
HiC_scaffold_5	GeneMark.hmm3	intron	102530109	102530133	.	+	2	ID=g15366.t2.intron1;Parent=g15366.t2
HiC_scaffold_5	GeneMark.hmm3	CDS	102530134	102530225	.	+	1	ID=g15366.t2.CDS2;Parent=g15366.t2
HiC_scaffold_5	GeneMark.hmm3	exon	102530134	102530225	.	+	1	ID=g15366.t2.exon2;Parent=g15366.t2
HiC_scaffold_5	GeneMark.hmm3	intron	102530226	102547317	.	+	1	ID=g15366.t2.intron2;Parent=g15366.t2
HiC_scaffold_5	GeneMark.hmm3	CDS	102547318	102547363	.	+	2	ID=g15366.t2.CDS3;Parent=g15366.t2
HiC_scaffold_5	GeneMark.hmm3	exon	102547318	102547363	.	+	2	ID=g15366.t2.exon3;Parent=g15366.t2
HiC_scaffold_5	GeneMark.hmm3	intron	102547364	102547436	.	+	2	ID=g15366.t2.intron3;Parent=g15366.t2
HiC_scaffold_5	GeneMark.hmm3	CDS	102547437	102547570	.	+	1	ID=g15366.t2.CDS4;Parent=g15366.t2
HiC_scaffold_5	GeneMark.hmm3	exon	102547437	102547570	.	+	1	ID=g15366.t2.exon4;Parent=g15366.t2
HiC_scaffold_5	AUGUSTUS	start_codon	102547492	102547494	.	+	0	ID=g15366.t1.start1;Parent=g15366.t1
HiC_scaffold_5	AUGUSTUS	exon	102547492	102547570	.	+	.	ID=g15366.t1.exon1;Parent=g15366.t1
HiC_scaffold_5	AUGUSTUS	CDS	102547492	102547570	0.83	+	0	ID=g15366.t1.CDS1;Parent=g15366.t1
HiC_scaffold_5	AUGUSTUS	mRNA	102547492	102551547	0.83	+	.	ID=g15366.t1;Parent=g15366;em_target=9668.ENSMPUP00000013184;em_score=528.8;em_evalue=7.2e-162;em_tcov=.;em_OGs=2C6XC@1|root,2QT1U@2759|Eukaryota,39SK3@33154|Opisthokonta,3BK7D@33208|Metazoa,3CRZ7@33213|Bilateria,483KC@7711|Chordata,4968M@7742|Vertebrata,3J6WH@40674|Mammalia,3EKYB@33554|Carnivora;em_COG_cat=W;em_desc=C1q and tumor necrosis factor related protein 2;em_max_annot_lvl=33208|Metazoa;em_Preferred_name=C1QTNF2;em_PFAMs=C1q,Collagen;em_GOs=GO:0000187,GO:0001932,GO:0001934,GO:0003674,GO:0005102,GO:0005488,GO:0005515,GO:0005575,GO:0005576,GO:0005615,GO:0005979,GO:0006109,GO:0008150,GO:0009889,GO:0009891,GO:0009893,GO:0009966,GO:0009967,GO:0009987,GO:0010556,GO:0010557,GO:0010562,GO:0010565,GO:0010604,GO:0010646,GO:0010647,GO:0010675,GO:0010676,GO:0010827,GO:0010828,GO:0010906,GO:0010907,GO:0010962,GO:0016043,GO:0019216,GO:0019217,GO:0019220,GO:0019222,GO:0022607,GO:0023051,GO:0023056,GO:0031323,GO:0031325,GO:0031326,GO:0031328,GO:0031399,GO:0031401,GO:0032147,GO:0032268,GO:0032270,GO:0032879,GO:0032881,GO:0032885,GO:0033674,GO:0034762,GO:0034764,GO:0042325,GO:0042327,GO:0042802,GO:0043085,GO:0043255,GO:0043405,GO:0043406,GO:0043408,GO:0043410,GO:0043467,GO:0043549,GO:0043933,GO:0044085,GO:0044093,GO:0044421,GO:0045725,GO:0045834,GO:0045859,GO:0045860,GO:0045913,GO:0045923,GO:0045937,GO:0046320,GO:0046321,GO:0046324,GO:0046326,GO:0048518,GO:0048522,GO:0048583,GO:0048584,GO:0050789,GO:0050790,GO:0050794,GO:0051049,GO:0051050,GO:0051171,GO:0051173,GO:0051174,GO:0051246,GO:0051247,GO:0051259,GO:0051260,GO:0051291,GO:0051338,GO:0051347,GO:0060255,GO:0062012,GO:0062013,GO:0065003,GO:0065007,GO:0065009,GO:0070206,GO:0070208,GO:0070873,GO:0070875,GO:0071840,GO:0071900,GO:0071902,GO:0080090,GO:1902531,GO:1902533,GO:2000112
HiC_scaffold_5	GeneMark.hmm3	intron	102547571	102550933	.	+	1	ID=g15366.t2.intron4;Parent=g15366.t2
HiC_scaffold_5	AUGUSTUS	intron	102547571	102550933	1.0	+	.	ID=g15366.t1.intron1;Parent=g15366.t1
HiC_scaffold_5	AUGUSTUS	exon	102550934	102551547	.	+	.	ID=g15366.t1.exon2;Parent=g15366.t1
HiC_scaffold_5	GeneMark.hmm3	CDS	102550934	102551547	.	+	2	ID=g15366.t2.CDS5;Parent=g15366.t2
HiC_scaffold_5	GeneMark.hmm3	exon	102550934	102551547	.	+	2	ID=g15366.t2.exon5;Parent=g15366.t2
HiC_scaffold_5	AUGUSTUS	CDS	102550934	102551547	1.0	+	2	ID=g15366.t1.CDS2;Parent=g15366.t1
HiC_scaffold_5	AUGUSTUS	stop_codon	102551545	102551547	.	+	0	ID=g15366.t1.stop1;Parent=g15366.t1
HiC_scaffold_5	GeneMark.hmm3	stop_codon	102551545	102551547	.	+	0	ID=g15366.t2.stop1;Parent=g15366.t2
HiC_scaffold_5	AUGUSTUS	start_codon	102584194	102584196	.	+	0	ID=g15367.t1.start1;Parent=g15367.t1
HiC_scaffold_5	AUGUSTUS	exon	102584194	102584259	.	+	.	ID=g15367.t1.exon1;Parent=g15367.t1
HiC_scaffold_5	AUGUSTUS	CDS	102584194	102584259	1.0	+	0	ID=g15367.t1.CDS1;Parent=g15367.t1
HiC_scaffold_5	AUGUSTUS	gene	102584194	102637639	.	+	.	ID=g15367
HiC_scaffold_5	AUGUSTUS	mRNA	102584194	102637639	1.0	+	.	ID=g15367.t1;Parent=g15367;em_target=27679.XP_003934803.1;em_score=785.5;em_evalue=5.2e-240;em_tcov=.;em_OGs=COG5024@1|root,KOG0654@2759|Eukaryota,39HN4@33154|Opisthokonta,3BXMW@33208|Metazoa,3E6V6@33213|Bilateria,48SGQ@7711|Chordata,49P00@7742|Vertebrata,3JPT2@40674|Mammalia,35U8P@314146|Euarchontoglires,4M9Z1@9443|Primates;em_COG_cat=D;em_desc=Cyclin_C;em_max_annot_lvl=33208|Metazoa;em_Preferred_name=CCNJL;em_PFAMs=Cyclin_C,Cyclin_N;em_GOs=
HiC_scaffold_5	AUGUSTUS	intron	102584260	102610954	1.0	+	.	ID=g15367.t1.intron1;Parent=g15367.t1
HiC_scaffold_5	AUGUSTUS	exon	102610955	102611168	.	+	.	ID=g15367.t1.exon2;Parent=g15367.t1
HiC_scaffold_5	AUGUSTUS	CDS	102610955	102611168	1.0	+	0	ID=g15367.t1.CDS2;Parent=g15367.t1
HiC_scaffold_5	AUGUSTUS	intron	102611169	102633610	1.0	+	.	ID=g15367.t1.intron2;Parent=g15367.t1
HiC_scaffold_5	AUGUSTUS	exon	102633611	102633913	.	+	.	ID=g15367.t1.exon3;Parent=g15367.t1
HiC_scaffold_5	AUGUSTUS	CDS	102633611	102633913	1.0	+	2	ID=g15367.t1.CDS3;Parent=g15367.t1
HiC_scaffold_5	AUGUSTUS	intron	102633914	102635605	1.0	+	.	ID=g15367.t1.intron3;Parent=g15367.t1
HiC_scaffold_5	AUGUSTUS	exon	102635606	102635765	.	+	.	ID=g15367.t1.exon4;Parent=g15367.t1
HiC_scaffold_5	AUGUSTUS	CDS	102635606	102635765	1.0	+	2	ID=g15367.t1.CDS4;Parent=g15367.t1
HiC_scaffold_5	AUGUSTUS	intron	102635766	102637215	1.0	+	.	ID=g15367.t1.intron4;Parent=g15367.t1
HiC_scaffold_5	AUGUSTUS	exon	102637216	102637639	.	+	.	ID=g15367.t1.exon5;Parent=g15367.t1
HiC_scaffold_5	AUGUSTUS	CDS	102637216	102637639	1.0	+	1	ID=g15367.t1.CDS5;Parent=g15367.t1
HiC_scaffold_5	AUGUSTUS	stop_codon	102637637	102637639	.	+	0	ID=g15367.t1.stop1;Parent=g15367.t1
HiC_scaffold_5	AUGUSTUS	stop_codon	102646293	102646295	.	-	0	ID=g15368.t1.stop1;Parent=g15368.t1
HiC_scaffold_5	AUGUSTUS	exon	102646293	102646346	.	-	.	ID=g15368.t1.exon1;Parent=g15368.t1
HiC_scaffold_5	AUGUSTUS	CDS	102646293	102646346	1.0	-	0	ID=g15368.t1.CDS1;Parent=g15368.t1
HiC_scaffold_5	AUGUSTUS	gene	102646293	102651510	.	-	.	ID=g15368
HiC_scaffold_5	AUGUSTUS	mRNA	102646293	102651510	1.0	-	.	ID=g15368.t1;Parent=g15368;em_target=9668.ENSMPUP00000013201;em_score=283.2;em_evalue=7.7e-88;em_tcov=.;em_OGs=KOG4015@1|root,KOG4015@2759|Eukaryota,3A1WT@33154|Opisthokonta,3BQC6@33208|Metazoa,3D75W@33213|Bilateria,48EWM@7711|Chordata,49BFR@7742|Vertebrata,3JGXA@40674|Mammalia,3EV2A@33554|Carnivora;em_COG_cat=I;em_desc=Fatty acid binding protein 6;em_max_annot_lvl=33208|Metazoa;em_Preferred_name=FABP6;em_KEGG_ko=ko:K08755;em_KEGG_Pathway=ko03320,map03320;em_BRITE=ko00000,ko00001;em_PFAMs=Lipocalin_7;em_GOs=GO:0003674,GO:0005488,GO:0005504,GO:0005575,GO:0005622,GO:0005623,GO:0005737,GO:0005829,GO:0006082,GO:0006629,GO:0006638,GO:0006639,GO:0006641,GO:0008150,GO:0008152,GO:0008202,GO:0008206,GO:0008285,GO:0008289,GO:0009056,GO:0009987,GO:0016042,GO:0019433,GO:0019752,GO:0031406,GO:0032787,GO:0033293,GO:0036094,GO:0042127,GO:0043167,GO:0043168,GO:0043177,GO:0043436,GO:0044237,GO:0044238,GO:0044242,GO:0044248,GO:0044255,GO:0044281,GO:0044424,GO:0044444,GO:0044464,GO:0046461,GO:0046464,GO:0046486,GO:0046503,GO:0048519,GO:0048523,GO:0050789,GO:0050794,GO:0065007,GO:0071704,GO:1901360,GO:1901575,GO:1901615
HiC_scaffold_5	AUGUSTUS	intron	102646347	102648602	1.0	-	.	ID=g15368.t1.intron1;Parent=g15368.t1
HiC_scaffold_5	AUGUSTUS	exon	102648603	102648692	.	-	.	ID=g15368.t1.exon2;Parent=g15368.t1
HiC_scaffold_5	AUGUSTUS	CDS	102648603	102648692	1.0	-	0	ID=g15368.t1.CDS2;Parent=g15368.t1
HiC_scaffold_5	AUGUSTUS	intron	102648693	102649870	1.0	-	.	ID=g15368.t1.intron2;Parent=g15368.t1
HiC_scaffold_5	AUGUSTUS	exon	102649871	102650046	.	-	.	ID=g15368.t1.exon3;Parent=g15368.t1
HiC_scaffold_5	AUGUSTUS	CDS	102649871	102650046	1.0	-	2	ID=g15368.t1.CDS3;Parent=g15368.t1
HiC_scaffold_5	AUGUSTUS	intron	102650047	102651443	1.0	-	.	ID=g15368.t1.intron3;Parent=g15368.t1
HiC_scaffold_5	AUGUSTUS	exon	102651444	102651510	.	-	.	ID=g15368.t1.exon4;Parent=g15368.t1
HiC_scaffold_5	AUGUSTUS	CDS	102651444	102651510	1.0	-	0	ID=g15368.t1.CDS4;Parent=g15368.t1
HiC_scaffold_5	AUGUSTUS	start_codon	102651508	102651510	.	-	0	ID=g15368.t1.start1;Parent=g15368.t1
HiC_scaffold_5	AUGUSTUS	start_codon	102732668	102732670	.	+	0	ID=g15369.t1.start1;Parent=g15369.t1
HiC_scaffold_5	gmst	start_codon	102732668	102732670	207.478774	+	0	ID=g15369.t2.start1;Parent=g15369.t2
HiC_scaffold_5	AUGUSTUS	exon	102732668	102733251	.	+	.	ID=g15369.t1.exon1;Parent=g15369.t1
HiC_scaffold_5	AUGUSTUS	CDS	102732668	102733251	1.0	+	0	ID=g15369.t1.CDS1;Parent=g15369.t1
HiC_scaffold_5	gmst	CDS	102732668	102733251	207.478774	+	0	ID=g15369.t2.CDS1;Parent=g15369.t2
HiC_scaffold_5	gmst	exon	102732668	102733251	207.478774	+	0	ID=g15369.t2.exon1;Parent=g15369.t2
HiC_scaffold_5	AUGUSTUS	mRNA	102732668	102768700	0.58	+	.	ID=g15369.t1;Parent=g15369;em_target=132908.ENSPVAP00000011206;em_score=1151.6;em_evalue=0.0;em_tcov=.;em_OGs=2C4Z7@1|root,2QU6V@2759|Eukaryota,38C27@33154|Opisthokonta,3BDK6@33208|Metazoa,3CSMH@33213|Bilateria,485WS@7711|Chordata,48WGF@7742|Vertebrata,3J9XD@40674|Mammalia,4KPKJ@9397|Chiroptera;em_COG_cat=S;em_desc=PWWP domain containing 2A;em_max_annot_lvl=33208|Metazoa;em_Preferred_name=PWWP2A;em_PFAMs=PWWP;em_GOs=GO:0001654,GO:0001667,GO:0001755,GO:0003674,GO:0003682,GO:0005488,GO:0005515,GO:0005575,GO:0005622,GO:0005623,GO:0005634,GO:0006928,GO:0007275,GO:0007423,GO:0008150,GO:0009888,GO:0009987,GO:0014031,GO:0014032,GO:0014033,GO:0016477,GO:0030154,GO:0032501,GO:0032502,GO:0040011,GO:0042393,GO:0043226,GO:0043227,GO:0043229,GO:0043231,GO:0044424,GO:0044464,GO:0048468,GO:0048513,GO:0048731,GO:0048762,GO:0048856,GO:0048863,GO:0048864,GO:0048869,GO:0048870,GO:0051179,GO:0051674,GO:0060322,GO:0060485
HiC_scaffold_5	AUGUSTUS	gene	102732668	102769191	.	+	.	ID=g15369
HiC_scaffold_5	gmst	mRNA	102732668	102769191	.	+	.	ID=g15369.t2;Parent=g15369;em_target=132908.ENSPVAP00000011206;em_score=1152.5;em_evalue=0.0;em_tcov=.;em_OGs=2C4Z7@1|root,2QU6V@2759|Eukaryota,38C27@33154|Opisthokonta,3BDK6@33208|Metazoa,3CSMH@33213|Bilateria,485WS@7711|Chordata,48WGF@7742|Vertebrata,3J9XD@40674|Mammalia,4KPKJ@9397|Chiroptera;em_COG_cat=S;em_desc=PWWP domain containing 2A;em_max_annot_lvl=33208|Metazoa;em_Preferred_name=PWWP2A;em_PFAMs=PWWP;em_GOs=GO:0001654,GO:0001667,GO:0001755,GO:0003674,GO:0003682,GO:0005488,GO:0005515,GO:0005575,GO:0005622,GO:0005623,GO:0005634,GO:0006928,GO:0007275,GO:0007423,GO:0008150,GO:0009888,GO:0009987,GO:0014031,GO:0014032,GO:0014033,GO:0016477,GO:0030154,GO:0032501,GO:0032502,GO:0040011,GO:0042393,GO:0043226,GO:0043227,GO:0043229,GO:0043231,GO:0044424,GO:0044464,GO:0048468,GO:0048513,GO:0048731,GO:0048762,GO:0048856,GO:0048863,GO:0048864,GO:0048869,GO:0048870,GO:0051179,GO:0051674,GO:0060322,GO:0060485
HiC_scaffold_5	AUGUSTUS	intron	102733252	102753533	1.0	+	.	ID=g15369.t1.intron1;Parent=g15369.t1
HiC_scaffold_5	gmst	intron	102733252	102753533	207.478774	+	0	ID=g15369.t2.intron1;Parent=g15369.t2
HiC_scaffold_5	AUGUSTUS	exon	102753534	102754498	.	+	.	ID=g15369.t1.exon2;Parent=g15369.t1
HiC_scaffold_5	AUGUSTUS	CDS	102753534	102754498	1.0	+	1	ID=g15369.t1.CDS2;Parent=g15369.t1
HiC_scaffold_5	gmst	CDS	102753534	102754498	207.478774	+	1	ID=g15369.t2.CDS2;Parent=g15369.t2
HiC_scaffold_5	gmst	exon	102753534	102754498	207.478774	+	1	ID=g15369.t2.exon2;Parent=g15369.t2
HiC_scaffold_5	gmst	start_codon	102753601	102753603	128.608994	+	0	ID=g15370.t1.start1;Parent=g15370.t1
HiC_scaffold_5	gmst	gene	102753601	102755217	.	+	.	ID=g15370
HiC_scaffold_5	gmst	mRNA	102753601	102755217	.	+	.	ID=g15370.t1;Parent=g15370;em_target=9668.ENSMPUP00000013221;em_score=1162.7;em_evalue=0.0;em_tcov=.;em_OGs=2C4Z7@1|root,2QU6V@2759|Eukaryota,38C27@33154|Opisthokonta,3BDK6@33208|Metazoa,3CSMH@33213|Bilateria,485WS@7711|Chordata,48WGF@7742|Vertebrata,3J9XD@40674|Mammalia,3EI9B@33554|Carnivora;em_COG_cat=S;em_desc=PWWP domain containing 2A;em_max_annot_lvl=33208|Metazoa;em_Preferred_name=PWWP2A;em_PFAMs=PWWP;em_GOs=GO:0001654,GO:0001667,GO:0001755,GO:0003674,GO:0003682,GO:0005488,GO:0005515,GO:0005575,GO:0005622,GO:0005623,GO:0005634,GO:0006928,GO:0007275,GO:0007423,GO:0008150,GO:0009888,GO:0009987,GO:0014031,GO:0014032,GO:0014033,GO:0016477,GO:0030154,GO:0032501,GO:0032502,GO:0040011,GO:0042393,GO:0043226,GO:0043227,GO:0043229,GO:0043231,GO:0044424,GO:0044464,GO:0048468,GO:0048513,GO:0048731,GO:0048762,GO:0048856,GO:0048863,GO:0048864,GO:0048869,GO:0048870,GO:0051179,GO:0051674,GO:0060322,GO:0060485
HiC_scaffold_5	gmst	CDS	102753601	102755217	128.608994	+	0	ID=g15370.t1.CDS1;Parent=g15370.t1
HiC_scaffold_5	gmst	exon	102753601	102755217	128.608994	+	0	ID=g15370.t1.exon1;Parent=g15370.t1
HiC_scaffold_5	AUGUSTUS	intron	102754499	102766664	1.0	+	.	ID=g15369.t1.intron2;Parent=g15369.t1
HiC_scaffold_5	gmst	intron	102754499	102766664	207.478774	+	0	ID=g15369.t2.intron2;Parent=g15369.t2
HiC_scaffold_5	gmst	stop_codon	102755215	102755217	128.608994	+	0	ID=g15370.t1.stop1;Parent=g15370.t1
HiC_scaffold_5	AUGUSTUS	exon	102766665	102766784	.	+	.	ID=g15369.t1.exon3;Parent=g15369.t1
HiC_scaffold_5	AUGUSTUS	CDS	102766665	102766784	0.77	+	2	ID=g15369.t1.CDS3;Parent=g15369.t1
HiC_scaffold_5	gmst	CDS	102766665	102766784	207.478774	+	2	ID=g15369.t2.CDS3;Parent=g15369.t2
HiC_scaffold_5	gmst	exon	102766665	102766784	207.478774	+	2	ID=g15369.t2.exon3;Parent=g15369.t2
HiC_scaffold_5	AUGUSTUS	intron	102766785	102768680	0.58	+	.	ID=g15369.t1.intron3;Parent=g15369.t1
HiC_scaffold_5	gmst	intron	102766785	102769177	207.478774	+	0	ID=g15369.t2.intron3;Parent=g15369.t2
HiC_scaffold_5	AUGUSTUS	exon	102768681	102768700	.	+	.	ID=g15369.t1.exon4;Parent=g15369.t1
HiC_scaffold_5	AUGUSTUS	CDS	102768681	102768700	0.58	+	2	ID=g15369.t1.CDS4;Parent=g15369.t1
HiC_scaffold_5	AUGUSTUS	stop_codon	102768698	102768700	.	+	0	ID=g15369.t1.stop1;Parent=g15369.t1
HiC_scaffold_5	gmst	CDS	102769178	102769191	207.478774	+	2	ID=g15369.t2.CDS4;Parent=g15369.t2
HiC_scaffold_5	gmst	exon	102769178	102769191	207.478774	+	2	ID=g15369.t2.exon4;Parent=g15369.t2
HiC_scaffold_5	gmst	stop_codon	102769189	102769191	207.478774	+	0	ID=g15369.t2.stop1;Parent=g15369.t2
HiC_scaffold_5	AUGUSTUS	stop_codon	102779087	102779089	.	-	0	ID=g15371.t1.stop1;Parent=g15371.t1
HiC_scaffold_5	AUGUSTUS	exon	102779087	102779220	.	-	.	ID=g15371.t1.exon1;Parent=g15371.t1
HiC_scaffold_5	AUGUSTUS	CDS	102779087	102779220	1.0	-	2	ID=g15371.t1.CDS1;Parent=g15371.t1
HiC_scaffold_5	AUGUSTUS	gene	102779087	102820303	.	-	.	ID=g15371
HiC_scaffold_5	AUGUSTUS	mRNA	102779087	102820303	1.0	-	.	ID=g15371.t1;Parent=g15371;em_target=9668.ENSMPUP00000013225;em_score=624.2;em_evalue=1.1e-190;em_tcov=.;em_OGs=KOG4234@1|root,KOG4234@2759|Eukaryota,38H74@33154|Opisthokonta,3BB7Y@33208|Metazoa,3CUMJ@33213|Bilateria,4856K@7711|Chordata,498BX@7742|Vertebrata,3J9BV@40674|Mammalia,3ETNH@33554|Carnivora;em_COG_cat=S;em_desc=tetratricopeptide repeat;em_max_annot_lvl=33208|Metazoa;em_Preferred_name=TTC1;em_PFAMs=TPR_1,TPR_2,TPR_8;em_GOs=GO:0003674,GO:0005488,GO:0005515,GO:0005575,GO:0005622,GO:0005623,GO:0005737,GO:0005739,GO:0005829,GO:0006457,GO:0006605,GO:0006626,GO:0006810,GO:0006839,GO:0006886,GO:0006996,GO:0007005,GO:0008104,GO:0008150,GO:0009987,GO:0015031,GO:0015833,GO:0016043,GO:0033036,GO:0033365,GO:0034613,GO:0042886,GO:0043226,GO:0043227,GO:0043229,GO:0043231,GO:0044424,GO:0044444,GO:0044464,GO:0045184,GO:0046907,GO:0051082,GO:0051179,GO:0051234,GO:0051641,GO:0051649,GO:0070585,GO:0070727,GO:0071702,GO:0071705,GO:0071840,GO:0072594,GO:0072655
HiC_scaffold_5	AUGUSTUS	intron	102779221	102787207	1.0	-	.	ID=g15371.t1.intron1;Parent=g15371.t1
HiC_scaffold_5	AUGUSTUS	exon	102787208	102787262	.	-	.	ID=g15371.t1.exon2;Parent=g15371.t1
HiC_scaffold_5	AUGUSTUS	CDS	102787208	102787262	1.0	-	0	ID=g15371.t1.CDS2;Parent=g15371.t1
HiC_scaffold_5	AUGUSTUS	intron	102787263	102790611	1.0	-	.	ID=g15371.t1.intron2;Parent=g15371.t1
HiC_scaffold_5	AUGUSTUS	exon	102790612	102790760	.	-	.	ID=g15371.t1.exon3;Parent=g15371.t1
HiC_scaffold_5	AUGUSTUS	CDS	102790612	102790760	1.0	-	2	ID=g15371.t1.CDS3;Parent=g15371.t1
HiC_scaffold_5	AUGUSTUS	intron	102790761	102793837	1.0	-	.	ID=g15371.t1.intron3;Parent=g15371.t1
HiC_scaffold_5	AUGUSTUS	exon	102793838	102793874	.	-	.	ID=g15371.t1.exon4;Parent=g15371.t1
HiC_scaffold_5	AUGUSTUS	CDS	102793838	102793874	1.0	-	0	ID=g15371.t1.CDS4;Parent=g15371.t1
HiC_scaffold_5	AUGUSTUS	intron	102793875	102798804	1.0	-	.	ID=g15371.t1.intron4;Parent=g15371.t1
HiC_scaffold_5	AUGUSTUS	exon	102798805	102798917	.	-	.	ID=g15371.t1.exon5;Parent=g15371.t1
HiC_scaffold_5	AUGUSTUS	CDS	102798805	102798917	1.0	-	2	ID=g15371.t1.CDS5;Parent=g15371.t1
HiC_scaffold_5	AUGUSTUS	intron	102798918	102800580	1.0	-	.	ID=g15371.t1.intron5;Parent=g15371.t1
HiC_scaffold_5	AUGUSTUS	exon	102800581	102800641	.	-	.	ID=g15371.t1.exon6;Parent=g15371.t1
HiC_scaffold_5	AUGUSTUS	CDS	102800581	102800641	1.0	-	0	ID=g15371.t1.CDS6;Parent=g15371.t1
HiC_scaffold_5	AUGUSTUS	intron	102800642	102819970	1.0	-	.	ID=g15371.t1.intron6;Parent=g15371.t1
HiC_scaffold_5	AUGUSTUS	exon	102819971	102820303	.	-	.	ID=g15371.t1.exon7;Parent=g15371.t1
HiC_scaffold_5	AUGUSTUS	CDS	102819971	102820303	1.0	-	0	ID=g15371.t1.CDS7;Parent=g15371.t1
HiC_scaffold_5	AUGUSTUS	start_codon	102820301	102820303	.	-	0	ID=g15371.t1.start1;Parent=g15371.t1
HiC_scaffold_5	AUGUSTUS	stop_codon	103160279	103160281	.	-	0	ID=g15372.t1.stop1;Parent=g15372.t1
HiC_scaffold_5	AUGUSTUS	exon	103160279	103160387	.	-	.	ID=g15372.t1.exon1;Parent=g15372.t1
HiC_scaffold_5	AUGUSTUS	CDS	103160279	103160387	0.66	-	1	ID=g15372.t1.CDS1;Parent=g15372.t1
HiC_scaffold_5	AUGUSTUS	gene	103160279	103163506	.	-	.	ID=g15372
HiC_scaffold_5	AUGUSTUS	mRNA	103160279	103163506	0.31	-	.	ID=g15372.t1;Parent=g15372
HiC_scaffold_5	AUGUSTUS	intron	103160388	103163333	0.71	-	.	ID=g15372.t1.intron1;Parent=g15372.t1
HiC_scaffold_5	AUGUSTUS	exon	103163334	103163506	.	-	.	ID=g15372.t1.exon2;Parent=g15372.t1
HiC_scaffold_5	AUGUSTUS	CDS	103163334	103163506	0.31	-	0	ID=g15372.t1.CDS2;Parent=g15372.t1
HiC_scaffold_5	AUGUSTUS	start_codon	103163504	103163506	.	-	0	ID=g15372.t1.start1;Parent=g15372.t1
HiC_scaffold_5	AUGUSTUS	start_codon	103361650	103361652	.	+	0	ID=g15373.t1.start1;Parent=g15373.t1
HiC_scaffold_5	AUGUSTUS	exon	103361650	103361737	.	+	.	ID=g15373.t1.exon1;Parent=g15373.t1
HiC_scaffold_5	AUGUSTUS	CDS	103361650	103361737	1.0	+	0	ID=g15373.t1.CDS1;Parent=g15373.t1
HiC_scaffold_5	AUGUSTUS	gene	103361650	103370901	.	+	.	ID=g15373
HiC_scaffold_5	AUGUSTUS	mRNA	103361650	103370901	1.0	+	.	ID=g15373.t1;Parent=g15373;em_target=9668.ENSMPUP00000013234;em_score=737.1;em_evalue=6.3e-225;em_tcov=.;em_OGs=2ARFT@1|root,2RZMA@2759|Eukaryota,39T6V@33154|Opisthokonta,3BJ4W@33208|Metazoa,3CTTD@33213|Bilateria,48BRC@7711|Chordata,498RP@7742|Vertebrata,3J5AM@40674|Mammalia,3EPPF@33554|Carnivora;em_COG_cat=T;em_desc=Cytokine that can act as a growth factor for activated T and NK cells, enhance the lytic activity of NK lymphokine- activated killer cells, and stimulate the production of IFN-gamma by resting PBMC;em_max_annot_lvl=33208|Metazoa;em_Preferred_name=IL12B;em_KEGG_ko=ko:K05425;em_KEGG_Pathway=ko04060,ko04620,ko04622,ko04630,ko04658,ko04940,ko05133,ko05134,ko05140,ko05142,ko05143,ko05145,ko05146,ko05152,ko05162,ko05164,ko05168,ko05200,ko05205,ko05321,ko05330,map04060,map04620,map04622,map04630,map04658,map04940,map05133,map05134,map05140,map05142,map05143,map05145,map05146,map05152,map05162,map05164,map05168,map05200,map05205,map05321,map05330;em_BRITE=ko00000,ko00001,ko00536,ko04052;em_PFAMs=IL12p40_C,Ig_5;em_GOs=GO:0000003,GO:0001775,GO:0001816,GO:0001817,GO:0001818,GO:0001819,GO:0001910,GO:0001912,GO:0001914,GO:0001916,GO:0001932,GO:0001934,GO:0002230,GO:0002250,GO:0002252,GO:0002263,GO:0002285,GO:0002286,GO:0002287,GO:0002292,GO:0002293,GO:0002294,GO:0002366,GO:0002376,GO:0002460,GO:0002520,GO:0002521,GO:0002682,GO:0002684,GO:0002694,GO:0002696,GO:0002697,GO:0002699,GO:0002703,GO:0002705,GO:0002706,GO:0002708,GO:0002709,GO:0002711,GO:0002715,GO:0002717,GO:0002761,GO:0002763,GO:0002790,GO:0002819,GO:0002821,GO:0002822,GO:0002824,GO:0002825,GO:0002827,GO:0002831,GO:0002833,GO:0002834,GO:0002836,GO:0002837,GO:0002839,GO:0002855,GO:0002857,GO:0002858,GO:0002860,GO:0003674,GO:0005102,GO:0005126,GO:0005143,GO:0005488,GO:0005515,GO:0005575,GO:0005576,GO:0005615,GO:0005622,GO:0005623,GO:0005737,GO:0005768,GO:0005770,GO:0005783,GO:0005788,GO:0005829,GO:0006807,GO:0006810,GO:0006928,GO:0006950,GO:0006952,GO:0006955,GO:0007049,GO:0007050,GO:0007154,GO:0007165,GO:0007166,GO:0007275,GO:0008104,GO:0008150,GO:0008152,GO:0008284,GO:0008285,GO:0009058,GO:0009059,GO:0009306,GO:0009314,GO:0009411,GO:0009416,GO:0009605,GO:0009607,GO:0009617,GO:0009628,GO:0009889,GO:0009891,GO:0009893,GO:0009966,GO:0009967,GO:0009987,GO:0010033,GO:0010224,GO:0010453,GO:0010455,GO:0010533,GO:0010536,GO:0010556,GO:0010557,GO:0010562,GO:0010604,GO:0010646,GO:0010647,GO:0010660,GO:0010661,GO:0010941,GO:0010942,GO:0012505,GO:0015031,GO:0015833,GO:0016477,GO:0019220,GO:0019221,GO:0019222,GO:0019538,GO:0019953,GO:0019955,GO:0019972,GO:0022402,GO:0022407,GO:0022409,GO:0022414,GO:0023051,GO:0023052,GO:0023056,GO:0030097,GO:0030098,GO:0030101,GO:0030154,GO:0030155,GO:0030217,GO:0031323,GO:0031325,GO:0031326,GO:0031328,GO:0031341,GO:0031343,GO:0031347,GO:0031349,GO:0031399,GO:0031401,GO:0031410,GO:0031904,GO:0031906,GO:0031974,GO:0031982,GO:0032101,GO:0032103,GO:0032268,GO:0032270,GO:0032501,GO:0032502,GO:0032609,GO:0032645,GO:0032649,GO:0032653,GO:0032655,GO:0032660,GO:0032680,GO:0032693,GO:0032700,GO:0032725,GO:0032729,GO:0032733,GO:0032735,GO:0032740,GO:0032760,GO:0032814,GO:0032816,GO:0032817,GO:0032819,GO:0032940,GO:0032944,GO:0032946,GO:0032991,GO:0033036,GO:0033674,GO:0034097,GO:0034103,GO:0034105,GO:0034391,GO:0034393,GO:0035710,GO:0035722,GO:0038155,GO:0040011,GO:0042035,GO:0042088,GO:0042089,GO:0042093,GO:0042095,GO:0042102,GO:0042104,GO:0042107,GO:0042108,GO:0042110,GO:0042127,GO:0042129,GO:0042164,GO:0042221,GO:0042269,GO:0042325,GO:0042327,GO:0042509,GO:0042531,GO:0042742,GO:0042802,GO:0042886,GO:0042981,GO:0043065,GO:0043067,GO:0043068,GO:0043085,GO:0043170,GO:0043207,GO:0043226,GO:0043227,GO:0043229,GO:0043231,GO:0043233,GO:0043367,GO:0043370,GO:0043372,GO:0043380,GO:0043382,GO:0043514,GO:0043549,GO:0043900,GO:0044093,GO:0044238,GO:0044421,GO:0044422,GO:0044424,GO:0044432,GO:0044433,GO:0044440,GO:0044444,GO:0044446,GO:0044464,GO:0044703,GO:0045072,GO:0045078,GO:0045088,GO:0045089,GO:0045184,GO:0045321,GO:0045580,GO:0045582,GO:0045595,GO:0045597,GO:0045619,GO:0045621,GO:0045622,GO:0045624,GO:0045637,GO:0045639,GO:0045670,GO:0045672,GO:0045785,GO:0045786,GO:0045859,GO:0045860,GO:0045937,GO:0045954,GO:0046006,GO:0046425,GO:0046427,GO:0046631,GO:0046632,GO:0046634,GO:0046635,GO:0046637,GO:0046638,GO:0046640,GO:0046641,GO:0046649,GO:0046903,GO:0046982,GO:0046983,GO:0048513,GO:0048518,GO:0048519,GO:0048522,GO:0048523,GO:0048534,GO:0048583,GO:0048584,GO:0048660,GO:0048662,GO:0048731,GO:0048856,GO:0048869,GO:0048870,GO:0050663,GO:0050670,GO:0050671,GO:0050688,GO:0050691,GO:0050727,GO:0050729,GO:0050730,GO:0050731,GO:0050776,GO:0050778,GO:0050789,GO:0050790,GO:0050793,GO:0050794,GO:0050829,GO:0050863,GO:0050865,GO:0050867,GO:0050870,GO:0050896,GO:0051094,GO:0051133,GO:0051135,GO:0051140,GO:0051142,GO:0051171,GO:0051173,GO:0051174,GO:0051179,GO:0051234,GO:0051239,GO:0051240,GO:0051241,GO:0051246,GO:0051247,GO:0051249,GO:0051251,GO:0051338,GO:0051347,GO:0051674,GO:0051704,GO:0051707,GO:0051716,GO:0051726,GO:0060255,GO:0065007,GO:0065009,GO:0070013,GO:0070663,GO:0070665,GO:0070671,GO:0070743,GO:0070851,GO:0070887,GO:0071310,GO:0071345,GO:0071349,GO:0071702,GO:0071704,GO:0071705,GO:0072643,GO:0080090,GO:0080134,GO:0097708,GO:0098542,GO:1901222,GO:1901224,GO:1901564,GO:1901576,GO:1902105,GO:1902107,GO:1902531,GO:1902533,GO:1903037,GO:1903039,GO:1903555,GO:1903557,GO:1903706,GO:1903708,GO:1904892,GO:1904894,GO:2000026,GO:2000316,GO:2000318,GO:2000319,GO:2000321,GO:2000328,GO:2000330,GO:2000514,GO:2000516
HiC_scaffold_5	AUGUSTUS	intron	103361738	103365030	1.0	+	.	ID=g15373.t1.intron1;Parent=g15373.t1
HiC_scaffold_5	AUGUSTUS	exon	103365031	103365306	.	+	.	ID=g15373.t1.exon2;Parent=g15373.t1
HiC_scaffold_5	AUGUSTUS	CDS	103365031	103365306	1.0	+	2	ID=g15373.t1.CDS2;Parent=g15373.t1
HiC_scaffold_5	AUGUSTUS	intron	103365307	103365824	1.0	+	.	ID=g15373.t1.intron2;Parent=g15373.t1
HiC_scaffold_5	AUGUSTUS	exon	103365825	103365942	.	+	.	ID=g15373.t1.exon3;Parent=g15373.t1
HiC_scaffold_5	AUGUSTUS	CDS	103365825	103365942	1.0	+	2	ID=g15373.t1.CDS3;Parent=g15373.t1
HiC_scaffold_5	AUGUSTUS	intron	103365943	103367393	1.0	+	.	ID=g15373.t1.intron3;Parent=g15373.t1
HiC_scaffold_5	AUGUSTUS	exon	103367394	103367611	.	+	.	ID=g15373.t1.exon4;Parent=g15373.t1
HiC_scaffold_5	AUGUSTUS	CDS	103367394	103367611	1.0	+	1	ID=g15373.t1.CDS4;Parent=g15373.t1
HiC_scaffold_5	AUGUSTUS	intron	103367612	103369062	1.0	+	.	ID=g15373.t1.intron4;Parent=g15373.t1
HiC_scaffold_5	AUGUSTUS	exon	103369063	103369220	.	+	.	ID=g15373.t1.exon5;Parent=g15373.t1
HiC_scaffold_5	AUGUSTUS	CDS	103369063	103369220	1.0	+	2	ID=g15373.t1.CDS5;Parent=g15373.t1
HiC_scaffold_5	AUGUSTUS	intron	103369221	103370769	1.0	+	.	ID=g15373.t1.intron5;Parent=g15373.t1
HiC_scaffold_5	AUGUSTUS	exon	103370770	103370901	.	+	.	ID=g15373.t1.exon6;Parent=g15373.t1
HiC_scaffold_5	AUGUSTUS	CDS	103370770	103370901	1.0	+	0	ID=g15373.t1.CDS6;Parent=g15373.t1
HiC_scaffold_5	AUGUSTUS	stop_codon	103370899	103370901	.	+	0	ID=g15373.t1.stop1;Parent=g15373.t1
HiC_scaffold_5	AUGUSTUS	stop_codon	103395857	103395859	.	-	0	ID=g15374.t1.stop1;Parent=g15374.t1
HiC_scaffold_5	AUGUSTUS	exon	103395857	103395884	.	-	.	ID=g15374.t1.exon1;Parent=g15374.t1
HiC_scaffold_5	AUGUSTUS	CDS	103395857	103395884	1.0	-	1	ID=g15374.t1.CDS1;Parent=g15374.t1
HiC_scaffold_5	AUGUSTUS	gene	103395857	103410658	.	-	.	ID=g15374
HiC_scaffold_5	AUGUSTUS	mRNA	103395857	103410658	1.0	-	.	ID=g15374.t1;Parent=g15374;em_target=27679.XP_003934807.1;em_score=713.3;em_evalue=1.1e-217;em_tcov=.;em_OGs=COG5190@1|root,KOG1872@1|root,KOG1605@2759|Eukaryota,KOG1872@2759|Eukaryota,38FHF@33154|Opisthokonta,3BFJN@33208|Metazoa,3CV9Z@33213|Bilateria,48AQW@7711|Chordata,48XHM@7742|Vertebrata,3J995@40674|Mammalia,35EC0@314146|Euarchontoglires,4M9N0@9443|Primates;em_COG_cat=KO;em_desc=phosphoprotein phosphatase activity;em_max_annot_lvl=33208|Metazoa;em_Preferred_name=UBLCP1;em_EC=3.1.3.16;em_KEGG_ko=ko:K17618;em_BRITE=ko00000,ko01000,ko01009;em_PFAMs=NIF,ubiquitin;em_GOs=GO:0003674,GO:0003824,GO:0004721,GO:0004722,GO:0005575,GO:0005622,GO:0005623,GO:0005634,GO:0005730,GO:0006464,GO:0006470,GO:0006793,GO:0006796,GO:0006807,GO:0008150,GO:0008152,GO:0009987,GO:0016311,GO:0016787,GO:0016788,GO:0016791,GO:0019538,GO:0031974,GO:0031981,GO:0036211,GO:0042578,GO:0043170,GO:0043226,GO:0043227,GO:0043228,GO:0043229,GO:0043231,GO:0043232,GO:0043233,GO:0043412,GO:0044237,GO:0044238,GO:0044260,GO:0044267,GO:0044422,GO:0044424,GO:0044428,GO:0044446,GO:0044464,GO:0070013,GO:0071704,GO:0140096,GO:1901564
HiC_scaffold_5	AUGUSTUS	intron	103395885	103397423	1.0	-	.	ID=g15374.t1.intron1;Parent=g15374.t1
HiC_scaffold_5	AUGUSTUS	exon	103397424	103397551	.	-	.	ID=g15374.t1.exon2;Parent=g15374.t1
HiC_scaffold_5	AUGUSTUS	CDS	103397424	103397551	1.0	-	0	ID=g15374.t1.CDS2;Parent=g15374.t1
HiC_scaffold_5	AUGUSTUS	intron	103397552	103401399	1.0	-	.	ID=g15374.t1.intron2;Parent=g15374.t1
HiC_scaffold_5	AUGUSTUS	exon	103401400	103401516	.	-	.	ID=g15374.t1.exon3;Parent=g15374.t1
HiC_scaffold_5	AUGUSTUS	CDS	103401400	103401516	1.0	-	0	ID=g15374.t1.CDS3;Parent=g15374.t1
HiC_scaffold_5	AUGUSTUS	intron	103401517	103404713	1.0	-	.	ID=g15374.t1.intron3;Parent=g15374.t1
HiC_scaffold_5	AUGUSTUS	exon	103404714	103404812	.	-	.	ID=g15374.t1.exon4;Parent=g15374.t1
HiC_scaffold_5	AUGUSTUS	CDS	103404714	103404812	1.0	-	0	ID=g15374.t1.CDS4;Parent=g15374.t1
HiC_scaffold_5	AUGUSTUS	intron	103404813	103405320	1.0	-	.	ID=g15374.t1.intron4;Parent=g15374.t1
HiC_scaffold_5	AUGUSTUS	exon	103405321	103405358	.	-	.	ID=g15374.t1.exon5;Parent=g15374.t1
HiC_scaffold_5	AUGUSTUS	CDS	103405321	103405358	1.0	-	2	ID=g15374.t1.CDS5;Parent=g15374.t1
HiC_scaffold_5	AUGUSTUS	intron	103405359	103407983	1.0	-	.	ID=g15374.t1.intron5;Parent=g15374.t1
HiC_scaffold_5	AUGUSTUS	exon	103407984	103408082	.	-	.	ID=g15374.t1.exon6;Parent=g15374.t1
HiC_scaffold_5	AUGUSTUS	CDS	103407984	103408082	1.0	-	2	ID=g15374.t1.CDS6;Parent=g15374.t1
HiC_scaffold_5	AUGUSTUS	intron	103408083	103408933	1.0	-	.	ID=g15374.t1.intron6;Parent=g15374.t1
HiC_scaffold_5	AUGUSTUS	exon	103408934	103409049	.	-	.	ID=g15374.t1.exon7;Parent=g15374.t1
HiC_scaffold_5	AUGUSTUS	CDS	103408934	103409049	1.0	-	1	ID=g15374.t1.CDS7;Parent=g15374.t1
HiC_scaffold_5	AUGUSTUS	intron	103409050	103409132	1.0	-	.	ID=g15374.t1.intron7;Parent=g15374.t1
HiC_scaffold_5	AUGUSTUS	exon	103409133	103409218	.	-	.	ID=g15374.t1.exon8;Parent=g15374.t1
HiC_scaffold_5	AUGUSTUS	CDS	103409133	103409218	1.0	-	0	ID=g15374.t1.CDS8;Parent=g15374.t1
HiC_scaffold_5	AUGUSTUS	intron	103409219	103409619	1.0	-	.	ID=g15374.t1.intron8;Parent=g15374.t1
HiC_scaffold_5	AUGUSTUS	exon	103409620	103409711	.	-	.	ID=g15374.t1.exon9;Parent=g15374.t1
HiC_scaffold_5	AUGUSTUS	CDS	103409620	103409711	1.0	-	2	ID=g15374.t1.CDS9;Parent=g15374.t1
HiC_scaffold_5	AUGUSTUS	intron	103409712	103410504	1.0	-	.	ID=g15374.t1.intron9;Parent=g15374.t1
HiC_scaffold_5	AUGUSTUS	exon	103410505	103410658	.	-	.	ID=g15374.t1.exon10;Parent=g15374.t1
HiC_scaffold_5	AUGUSTUS	CDS	103410505	103410658	1.0	-	0	ID=g15374.t1.CDS10;Parent=g15374.t1
HiC_scaffold_5	AUGUSTUS	start_codon	103410656	103410658	.	-	0	ID=g15374.t1.start1;Parent=g15374.t1
HiC_scaffold_5	AUGUSTUS	start_codon	103413669	103413671	.	+	0	ID=g15375.t1.start1;Parent=g15375.t1
HiC_scaffold_5	AUGUSTUS	exon	103413669	103414084	.	+	.	ID=g15375.t1.exon1;Parent=g15375.t1
HiC_scaffold_5	AUGUSTUS	CDS	103413669	103414084	0.65	+	0	ID=g15375.t1.CDS1;Parent=g15375.t1
HiC_scaffold_5	AUGUSTUS	gene	103413669	103422598	.	+	.	ID=g15375
HiC_scaffold_5	AUGUSTUS	mRNA	103413669	103422598	0.65	+	.	ID=g15375.t1;Parent=g15375
HiC_scaffold_5	AUGUSTUS	intron	103414085	103422570	0.65	+	.	ID=g15375.t1.intron1;Parent=g15375.t1
HiC_scaffold_5	AUGUSTUS	exon	103422571	103422598	.	+	.	ID=g15375.t1.exon2;Parent=g15375.t1
HiC_scaffold_5	AUGUSTUS	CDS	103422571	103422598	0.65	+	1	ID=g15375.t1.CDS2;Parent=g15375.t1
HiC_scaffold_5	AUGUSTUS	stop_codon	103422596	103422598	.	+	0	ID=g15375.t1.stop1;Parent=g15375.t1
HiC_scaffold_5	AUGUSTUS	start_codon	103459188	103459190	.	+	0	ID=g15376.t1.start1;Parent=g15376.t1
HiC_scaffold_5	gmst	start_codon	103459188	103459190	132.319761	+	0	ID=g15376.t2.start1;Parent=g15376.t2
HiC_scaffold_5	AUGUSTUS	exon	103459188	103459371	.	+	.	ID=g15376.t1.exon1;Parent=g15376.t1
HiC_scaffold_5	AUGUSTUS	CDS	103459188	103459371	1.0	+	0	ID=g15376.t1.CDS1;Parent=g15376.t1
HiC_scaffold_5	gmst	CDS	103459188	103459371	132.319761	+	0	ID=g15376.t2.CDS1;Parent=g15376.t2
HiC_scaffold_5	gmst	exon	103459188	103459371	132.319761	+	0	ID=g15376.t2.exon1;Parent=g15376.t2
HiC_scaffold_5	AUGUSTUS	gene	103459188	103508118	.	+	.	ID=g15376
HiC_scaffold_5	gmst	mRNA	103459188	103508118	.	+	.	ID=g15376.t2;Parent=g15376;em_target=9668.ENSMPUP00000013304;em_score=1432.5;em_evalue=0.0;em_tcov=.;em_OGs=COG5243@1|root,KOG0802@2759|Eukaryota,38EUN@33154|Opisthokonta,3B9XQ@33208|Metazoa,3CSV0@33213|Bilateria,481Z5@7711|Chordata,48W0G@7742|Vertebrata,3J1QZ@40674|Mammalia,3EJDR@33554|Carnivora;em_COG_cat=O;em_desc=Ring finger protein 145;em_max_annot_lvl=33208|Metazoa;em_Preferred_name=RNF145;em_PFAMs=TRC8_N,zf-C3HC4_2,zf-RING_2;em_GOs=GO:0000209,GO:0002376,GO:0002520,GO:0003674,GO:0003824,GO:0004842,GO:0006464,GO:0006508,GO:0006511,GO:0006807,GO:0007275,GO:0008150,GO:0008152,GO:0009056,GO:0009057,GO:0009987,GO:0010498,GO:0016567,GO:0016740,GO:0019538,GO:0019787,GO:0019941,GO:0030097,GO:0030099,GO:0030154,GO:0030163,GO:0032446,GO:0032501,GO:0032502,GO:0036211,GO:0043161,GO:0043170,GO:0043412,GO:0043632,GO:0044237,GO:0044238,GO:0044248,GO:0044257,GO:0044260,GO:0044265,GO:0044267,GO:0048468,GO:0048513,GO:0048534,GO:0048731,GO:0048856,GO:0048869,GO:0051603,GO:0061515,GO:0061630,GO:0061659,GO:0070647,GO:0071704,GO:0140096,GO:1901564,GO:1901565,GO:1901575;em_EC=2.3.2.27;em_KEGG_ko=ko:K15703;em_BRITE=ko00000,ko01000,ko04121
HiC_scaffold_5	AUGUSTUS	mRNA	103459188	103508118	1.0	+	.	ID=g15376.t1;Parent=g15376;em_target=9668.ENSMPUP00000013304;em_score=1499.3;em_evalue=0.0;em_tcov=.;em_OGs=COG5243@1|root,KOG0802@2759|Eukaryota,38EUN@33154|Opisthokonta,3B9XQ@33208|Metazoa,3CSV0@33213|Bilateria,481Z5@7711|Chordata,48W0G@7742|Vertebrata,3J1QZ@40674|Mammalia,3EJDR@33554|Carnivora;em_COG_cat=O;em_desc=Ring finger protein 145;em_max_annot_lvl=33208|Metazoa;em_Preferred_name=RNF145;em_PFAMs=TRC8_N,zf-C3HC4_2,zf-RING_2;em_GOs=GO:0000209,GO:0002376,GO:0002520,GO:0003674,GO:0003824,GO:0004842,GO:0006464,GO:0006508,GO:0006511,GO:0006807,GO:0007275,GO:0008150,GO:0008152,GO:0009056,GO:0009057,GO:0009987,GO:0010498,GO:0016567,GO:0016740,GO:0019538,GO:0019787,GO:0019941,GO:0030097,GO:0030099,GO:0030154,GO:0030163,GO:0032446,GO:0032501,GO:0032502,GO:0036211,GO:0043161,GO:0043170,GO:0043412,GO:0043632,GO:0044237,GO:0044238,GO:0044248,GO:0044257,GO:0044260,GO:0044265,GO:0044267,GO:0048468,GO:0048513,GO:0048534,GO:0048731,GO:0048856,GO:0048869,GO:0051603,GO:0061515,GO:0061630,GO:0061659,GO:0070647,GO:0071704,GO:0140096,GO:1901564,GO:1901565,GO:1901575;em_EC=2.3.2.27;em_KEGG_ko=ko:K15703;em_BRITE=ko00000,ko01000,ko04121
HiC_scaffold_5	AUGUSTUS	intron	103459372	103467719	1.0	+	.	ID=g15376.t1.intron1;Parent=g15376.t1
HiC_scaffold_5	gmst	intron	103459372	103467719	132.319761	+	0	ID=g15376.t2.intron1;Parent=g15376.t2
HiC_scaffold_5	AUGUSTUS	exon	103467720	103467828	.	+	.	ID=g15376.t1.exon2;Parent=g15376.t1
HiC_scaffold_5	AUGUSTUS	CDS	103467720	103467828	1.0	+	2	ID=g15376.t1.CDS2;Parent=g15376.t1
HiC_scaffold_5	gmst	CDS	103467720	103467828	132.319761	+	2	ID=g15376.t2.CDS2;Parent=g15376.t2
HiC_scaffold_5	gmst	exon	103467720	103467828	132.319761	+	2	ID=g15376.t2.exon2;Parent=g15376.t2
HiC_scaffold_5	AUGUSTUS	intron	103467829	103479513	1.0	+	.	ID=g15376.t1.intron2;Parent=g15376.t1
HiC_scaffold_5	gmst	intron	103467829	103479513	132.319761	+	0	ID=g15376.t2.intron2;Parent=g15376.t2
HiC_scaffold_5	AUGUSTUS	exon	103479514	103479605	.	+	.	ID=g15376.t1.exon3;Parent=g15376.t1
HiC_scaffold_5	AUGUSTUS	CDS	103479514	103479605	1.0	+	1	ID=g15376.t1.CDS3;Parent=g15376.t1
HiC_scaffold_5	gmst	CDS	103479514	103479605	132.319761	+	1	ID=g15376.t2.CDS3;Parent=g15376.t2
HiC_scaffold_5	gmst	exon	103479514	103479605	132.319761	+	1	ID=g15376.t2.exon3;Parent=g15376.t2
HiC_scaffold_5	AUGUSTUS	intron	103479606	103487419	1.0	+	.	ID=g15376.t1.intron3;Parent=g15376.t1
HiC_scaffold_5	gmst	intron	103479606	103487419	132.319761	+	0	ID=g15376.t2.intron3;Parent=g15376.t2
HiC_scaffold_5	AUGUSTUS	exon	103487420	103487655	.	+	.	ID=g15376.t1.exon4;Parent=g15376.t1
HiC_scaffold_5	AUGUSTUS	CDS	103487420	103487655	1.0	+	2	ID=g15376.t1.CDS4;Parent=g15376.t1
HiC_scaffold_5	gmst	CDS	103487420	103487655	132.319761	+	2	ID=g15376.t2.CDS4;Parent=g15376.t2
HiC_scaffold_5	gmst	exon	103487420	103487655	132.319761	+	2	ID=g15376.t2.exon4;Parent=g15376.t2
HiC_scaffold_5	AUGUSTUS	intron	103487656	103490167	1.0	+	.	ID=g15376.t1.intron4;Parent=g15376.t1
HiC_scaffold_5	gmst	intron	103487656	103490167	132.319761	+	0	ID=g15376.t2.intron4;Parent=g15376.t2
HiC_scaffold_5	AUGUSTUS	exon	103490168	103490343	.	+	.	ID=g15376.t1.exon5;Parent=g15376.t1
HiC_scaffold_5	AUGUSTUS	CDS	103490168	103490343	1.0	+	0	ID=g15376.t1.CDS5;Parent=g15376.t1
HiC_scaffold_5	gmst	CDS	103490168	103490343	132.319761	+	0	ID=g15376.t2.CDS5;Parent=g15376.t2
HiC_scaffold_5	gmst	exon	103490168	103490343	132.319761	+	0	ID=g15376.t2.exon5;Parent=g15376.t2
HiC_scaffold_5	AUGUSTUS	intron	103490344	103493874	1.0	+	.	ID=g15376.t1.intron5;Parent=g15376.t1
HiC_scaffold_5	gmst	intron	103490344	103493874	132.319761	+	0	ID=g15376.t2.intron5;Parent=g15376.t2
HiC_scaffold_5	AUGUSTUS	exon	103493875	103494015	.	+	.	ID=g15376.t1.exon6;Parent=g15376.t1
HiC_scaffold_5	AUGUSTUS	CDS	103493875	103494015	1.0	+	1	ID=g15376.t1.CDS6;Parent=g15376.t1
HiC_scaffold_5	gmst	CDS	103493875	103494015	132.319761	+	1	ID=g15376.t2.CDS6;Parent=g15376.t2
HiC_scaffold_5	gmst	exon	103493875	103494015	132.319761	+	1	ID=g15376.t2.exon6;Parent=g15376.t2
HiC_scaffold_5	AUGUSTUS	intron	103494016	103496962	1.0	+	.	ID=g15376.t1.intron6;Parent=g15376.t1
HiC_scaffold_5	gmst	intron	103494016	103496962	132.319761	+	0	ID=g15376.t2.intron6;Parent=g15376.t2
HiC_scaffold_5	AUGUSTUS	exon	103496963	103497145	.	+	.	ID=g15376.t1.exon7;Parent=g15376.t1
HiC_scaffold_5	AUGUSTUS	CDS	103496963	103497145	1.0	+	1	ID=g15376.t1.CDS7;Parent=g15376.t1
HiC_scaffold_5	gmst	CDS	103496963	103497145	132.319761	+	1	ID=g15376.t2.CDS7;Parent=g15376.t2
HiC_scaffold_5	gmst	exon	103496963	103497145	132.319761	+	1	ID=g15376.t2.exon7;Parent=g15376.t2
HiC_scaffold_5	AUGUSTUS	intron	103497146	103504102	1.0	+	.	ID=g15376.t1.intron7;Parent=g15376.t1
HiC_scaffold_5	gmst	intron	103497146	103504102	132.319761	+	0	ID=g15376.t2.intron7;Parent=g15376.t2
HiC_scaffold_5	AUGUSTUS	exon	103504103	103504250	.	+	.	ID=g15376.t1.exon8;Parent=g15376.t1
HiC_scaffold_5	AUGUSTUS	CDS	103504103	103504250	1.0	+	1	ID=g15376.t1.CDS8;Parent=g15376.t1
HiC_scaffold_5	gmst	CDS	103504103	103504250	132.319761	+	1	ID=g15376.t2.CDS8;Parent=g15376.t2
HiC_scaffold_5	gmst	exon	103504103	103504250	132.319761	+	1	ID=g15376.t2.exon8;Parent=g15376.t2
HiC_scaffold_5	AUGUSTUS	intron	103504251	103505128	1.0	+	.	ID=g15376.t1.intron8;Parent=g15376.t1
HiC_scaffold_5	gmst	intron	103504251	103505170	132.319761	+	0	ID=g15376.t2.intron8;Parent=g15376.t2
HiC_scaffold_5	AUGUSTUS	exon	103505129	103505485	.	+	.	ID=g15376.t1.exon9;Parent=g15376.t1
HiC_scaffold_5	AUGUSTUS	CDS	103505129	103505485	1.0	+	0	ID=g15376.t1.CDS9;Parent=g15376.t1
HiC_scaffold_5	gmst	CDS	103505171	103505485	132.319761	+	0	ID=g15376.t2.CDS9;Parent=g15376.t2
HiC_scaffold_5	gmst	exon	103505171	103505485	132.319761	+	0	ID=g15376.t2.exon9;Parent=g15376.t2
HiC_scaffold_5	AUGUSTUS	intron	103505486	103507734	1.0	+	.	ID=g15376.t1.intron9;Parent=g15376.t1
HiC_scaffold_5	gmst	intron	103505486	103507734	132.319761	+	0	ID=g15376.t2.intron9;Parent=g15376.t2
HiC_scaffold_5	AUGUSTUS	exon	103507735	103508118	.	+	.	ID=g15376.t1.exon10;Parent=g15376.t1
HiC_scaffold_5	AUGUSTUS	CDS	103507735	103508118	1.0	+	0	ID=g15376.t1.CDS10;Parent=g15376.t1
HiC_scaffold_5	gmst	CDS	103507735	103508118	132.319761	+	0	ID=g15376.t2.CDS10;Parent=g15376.t2
HiC_scaffold_5	gmst	exon	103507735	103508118	132.319761	+	0	ID=g15376.t2.exon10;Parent=g15376.t2
HiC_scaffold_5	AUGUSTUS	stop_codon	103508116	103508118	.	+	0	ID=g15376.t1.stop1;Parent=g15376.t1
HiC_scaffold_5	gmst	stop_codon	103508116	103508118	132.319761	+	0	ID=g15376.t2.stop1;Parent=g15376.t2
HiC_scaffold_5	gmst	start_codon	103552159	103552161	149.918316	+	0	ID=g15377.t1.start1;Parent=g15377.t1
HiC_scaffold_5	gmst	CDS	103552159	103552292	149.918316	+	0	ID=g15377.t1.CDS1;Parent=g15377.t1
HiC_scaffold_5	gmst	exon	103552159	103552292	149.918316	+	0	ID=g15377.t1.exon1;Parent=g15377.t1
HiC_scaffold_5	gmst	gene	103552159	103934148	.	+	.	ID=g15377
HiC_scaffold_5	gmst	mRNA	103552159	103934148	.	+	.	ID=g15377.t1;Parent=g15377;em_target=9707.XP_004404845.1;em_score=1352.8;em_evalue=0.0;em_tcov=.;em_OGs=KOG3836@1|root,KOG3836@2759|Eukaryota,38E1S@33154|Opisthokonta,3B9UT@33208|Metazoa,3CVPY@33213|Bilateria,481RE@7711|Chordata,48WEC@7742|Vertebrata,3J1SZ@40674|Mammalia,3EU6Z@33554|Carnivora;em_COG_cat=K;em_desc=Early B-cell factor 1;em_max_annot_lvl=33208|Metazoa;em_Preferred_name=EBF1;em_KEGG_ko=ko:K09103;em_BRITE=ko00000,ko03000;em_PFAMs=COE1_DBD,COE1_HLH,TIG;em_GOs=GO:0000902,GO:0000904,GO:0000976,GO:0000977,GO:0000978,GO:0000981,GO:0000982,GO:0000987,GO:0001012,GO:0001067,GO:0001077,GO:0001228,GO:0001700,GO:0001708,GO:0002009,GO:0002119,GO:0002164,GO:0002165,GO:0002376,GO:0002682,GO:0003002,GO:0003674,GO:0003676,GO:0003677,GO:0003690,GO:0003700,GO:0005488,GO:0005515,GO:0005575,GO:0005622,GO:0005623,GO:0005634,GO:0005654,GO:0006139,GO:0006351,GO:0006355,GO:0006357,GO:0006366,GO:0006725,GO:0006807,GO:0006950,GO:0006952,GO:0006955,GO:0007154,GO:0007267,GO:0007275,GO:0007350,GO:0007365,GO:0007367,GO:0007379,GO:0007380,GO:0007389,GO:0007399,GO:0007444,GO:0007472,GO:0007474,GO:0007476,GO:0007517,GO:0007525,GO:0007526,GO:0007552,GO:0007560,GO:0008150,GO:0008152,GO:0009058,GO:0009059,GO:0009605,GO:0009607,GO:0009608,GO:0009653,GO:0009790,GO:0009791,GO:0009792,GO:0009880,GO:0009886,GO:0009887,GO:0009888,GO:0009889,GO:0009891,GO:0009893,GO:0009987,GO:0010467,GO:0010468,GO:0010556,GO:0010557,GO:0010604,GO:0010628,GO:0010769,GO:0010941,GO:0010942,GO:0010975,GO:0016043,GO:0016070,GO:0016203,GO:0016204,GO:0016358,GO:0018130,GO:0019219,GO:0019222,GO:0019438,GO:0019899,GO:0019904,GO:0022008,GO:0022603,GO:0022604,GO:0023052,GO:0030030,GO:0030154,GO:0030182,GO:0031175,GO:0031323,GO:0031325,GO:0031326,GO:0031328,GO:0031344,GO:0031974,GO:0031981,GO:0032501,GO:0032502,GO:0032774,GO:0032989,GO:0032990,GO:0034641,GO:0034645,GO:0034654,GO:0035035,GO:0035107,GO:0035114,GO:0035120,GO:0035203,GO:0035220,GO:0035239,GO:0035282,GO:0035287,GO:0035288,GO:0035289,GO:0035291,GO:0035295,GO:0040024,GO:0042692,GO:0042693,GO:0042694,GO:0042802,GO:0042981,GO:0043065,GO:0043067,GO:0043068,GO:0043170,GO:0043207,GO:0043226,GO:0043227,GO:0043229,GO:0043231,GO:0043233,GO:0043565,GO:0044212,GO:0044237,GO:0044238,GO:0044249,GO:0044260,GO:0044271,GO:0044422,GO:0044424,GO:0044428,GO:0044446,GO:0044464,GO:0045087,GO:0045165,GO:0045595,GO:0045610,GO:0045613,GO:0045664,GO:0045893,GO:0045935,GO:0045944,GO:0046483,GO:0048468,GO:0048513,GO:0048518,GO:0048522,GO:0048563,GO:0048569,GO:0048580,GO:0048666,GO:0048667,GO:0048699,GO:0048707,GO:0048729,GO:0048731,GO:0048736,GO:0048737,GO:0048812,GO:0048813,GO:0048814,GO:0048856,GO:0048858,GO:0048869,GO:0050767,GO:0050773,GO:0050789,GO:0050793,GO:0050794,GO:0050896,GO:0051128,GO:0051171,GO:0051173,GO:0051239,GO:0051252,GO:0051254,GO:0051704,GO:0051707,GO:0051960,GO:0060255,GO:0060284,GO:0060322,GO:0060429,GO:0060538,GO:0060562,GO:0061061,GO:0065007,GO:0070013,GO:0070742,GO:0071704,GO:0071840,GO:0080090,GO:0090304,GO:0097065,GO:0097159,GO:0097659,GO:0120035,GO:0120036,GO:0120039,GO:0140110,GO:1901360,GO:1901362,GO:1901363,GO:1901576,GO:1902680,GO:1903506,GO:1903508,GO:1903706,GO:1990837,GO:2000026,GO:2000112,GO:2001141
HiC_scaffold_5	gmst	intron	103552293	103554418	149.918316	+	0	ID=g15377.t1.intron1;Parent=g15377.t1
HiC_scaffold_5	gmst	CDS	103554419	103554575	149.918316	+	1	ID=g15377.t1.CDS2;Parent=g15377.t1
HiC_scaffold_5	gmst	exon	103554419	103554575	149.918316	+	1	ID=g15377.t1.exon2;Parent=g15377.t1
HiC_scaffold_5	gmst	intron	103554576	103555113	149.918316	+	0	ID=g15377.t1.intron2;Parent=g15377.t1
HiC_scaffold_5	gmst	CDS	103555114	103555177	149.918316	+	0	ID=g15377.t1.CDS3;Parent=g15377.t1
HiC_scaffold_5	gmst	exon	103555114	103555177	149.918316	+	0	ID=g15377.t1.exon3;Parent=g15377.t1
HiC_scaffold_5	gmst	intron	103555178	103555808	149.918316	+	0	ID=g15377.t1.intron3;Parent=g15377.t1
HiC_scaffold_5	gmst	CDS	103555809	103555864	149.918316	+	2	ID=g15377.t1.CDS4;Parent=g15377.t1
HiC_scaffold_5	gmst	exon	103555809	103555864	149.918316	+	2	ID=g15377.t1.exon4;Parent=g15377.t1
HiC_scaffold_5	gmst	intron	103555865	103566416	149.918316	+	0	ID=g15377.t1.intron4;Parent=g15377.t1
HiC_scaffold_5	gmst	CDS	103566417	103566490	149.918316	+	0	ID=g15377.t1.CDS5;Parent=g15377.t1
HiC_scaffold_5	gmst	exon	103566417	103566490	149.918316	+	0	ID=g15377.t1.exon5;Parent=g15377.t1
HiC_scaffold_5	gmst	intron	103566491	103576197	149.918316	+	0	ID=g15377.t1.intron5;Parent=g15377.t1
HiC_scaffold_5	gmst	CDS	103576198	103576266	149.918316	+	1	ID=g15377.t1.CDS6;Parent=g15377.t1
HiC_scaffold_5	gmst	exon	103576198	103576266	149.918316	+	1	ID=g15377.t1.exon6;Parent=g15377.t1
HiC_scaffold_5	gmst	intron	103576267	103794081	149.918316	+	0	ID=g15377.t1.intron6;Parent=g15377.t1
HiC_scaffold_5	gmst	CDS	103794082	103794163	149.918316	+	1	ID=g15377.t1.CDS7;Parent=g15377.t1
HiC_scaffold_5	gmst	exon	103794082	103794163	149.918316	+	1	ID=g15377.t1.exon7;Parent=g15377.t1
HiC_scaffold_5	gmst	intron	103794164	103810497	149.918316	+	0	ID=g15377.t1.intron7;Parent=g15377.t1
HiC_scaffold_5	gmst	CDS	103810498	103810639	149.918316	+	0	ID=g15377.t1.CDS8;Parent=g15377.t1
HiC_scaffold_5	gmst	exon	103810498	103810639	149.918316	+	0	ID=g15377.t1.exon8;Parent=g15377.t1
HiC_scaffold_5	gmst	intron	103810640	103837656	149.918316	+	0	ID=g15377.t1.intron8;Parent=g15377.t1
HiC_scaffold_5	gmst	CDS	103837657	103837787	149.918316	+	2	ID=g15377.t1.CDS9;Parent=g15377.t1
HiC_scaffold_5	gmst	exon	103837657	103837787	149.918316	+	2	ID=g15377.t1.exon9;Parent=g15377.t1
HiC_scaffold_5	gmst	intron	103837788	103857133	149.918316	+	0	ID=g15377.t1.intron9;Parent=g15377.t1
HiC_scaffold_5	gmst	CDS	103857134	103857260	149.918316	+	0	ID=g15377.t1.CDS10;Parent=g15377.t1
HiC_scaffold_5	gmst	exon	103857134	103857260	149.918316	+	0	ID=g15377.t1.exon10;Parent=g15377.t1
HiC_scaffold_5	gmst	intron	103857261	103903028	149.918316	+	0	ID=g15377.t1.intron10;Parent=g15377.t1
HiC_scaffold_5	gmst	CDS	103903029	103903117	149.918316	+	2	ID=g15377.t1.CDS11;Parent=g15377.t1
HiC_scaffold_5	gmst	exon	103903029	103903117	149.918316	+	2	ID=g15377.t1.exon11;Parent=g15377.t1
HiC_scaffold_5	gmst	intron	103903118	103919571	149.918316	+	0	ID=g15377.t1.intron11;Parent=g15377.t1
HiC_scaffold_5	gmst	CDS	103919572	103919637	149.918316	+	0	ID=g15377.t1.CDS12;Parent=g15377.t1
HiC_scaffold_5	gmst	exon	103919572	103919637	149.918316	+	0	ID=g15377.t1.exon12;Parent=g15377.t1
HiC_scaffold_5	gmst	intron	103919638	103920614	149.918316	+	0	ID=g15377.t1.intron12;Parent=g15377.t1
HiC_scaffold_5	gmst	CDS	103920615	103920792	149.918316	+	0	ID=g15377.t1.CDS13;Parent=g15377.t1
HiC_scaffold_5	gmst	exon	103920615	103920792	149.918316	+	0	ID=g15377.t1.exon13;Parent=g15377.t1
HiC_scaffold_5	gmst	intron	103920793	103921450	149.918316	+	0	ID=g15377.t1.intron13;Parent=g15377.t1
HiC_scaffold_5	gmst	CDS	103921451	103921630	149.918316	+	2	ID=g15377.t1.CDS14;Parent=g15377.t1
HiC_scaffold_5	gmst	exon	103921451	103921630	149.918316	+	2	ID=g15377.t1.exon14;Parent=g15377.t1
HiC_scaffold_5	gmst	intron	103921631	103925498	149.918316	+	0	ID=g15377.t1.intron14;Parent=g15377.t1
HiC_scaffold_5	gmst	CDS	103925499	103925693	149.918316	+	2	ID=g15377.t1.CDS15;Parent=g15377.t1
HiC_scaffold_5	gmst	exon	103925499	103925693	149.918316	+	2	ID=g15377.t1.exon15;Parent=g15377.t1
HiC_scaffold_5	gmst	intron	103925694	103934116	149.918316	+	0	ID=g15377.t1.intron15;Parent=g15377.t1
HiC_scaffold_5	gmst	CDS	103934117	103934148	149.918316	+	2	ID=g15377.t1.CDS16;Parent=g15377.t1
HiC_scaffold_5	gmst	exon	103934117	103934148	149.918316	+	2	ID=g15377.t1.exon16;Parent=g15377.t1
HiC_scaffold_5	gmst	stop_codon	103934146	103934148	149.918316	+	0	ID=g15377.t1.stop1;Parent=g15377.t1
HiC_scaffold_5	AUGUSTUS	start_codon	104651959	104651961	.	+	0	ID=g15378.t1.start1;Parent=g15378.t1
HiC_scaffold_5	AUGUSTUS	start_codon	104651959	104651961	.	+	0	ID=g15378.t2.start1;Parent=g15378.t2
HiC_scaffold_5	AUGUSTUS	exon	104651959	104651999	.	+	.	ID=g15378.t1.exon1;Parent=g15378.t1
HiC_scaffold_5	AUGUSTUS	exon	104651959	104651999	.	+	.	ID=g15378.t2.exon1;Parent=g15378.t2
HiC_scaffold_5	AUGUSTUS	CDS	104651959	104651999	1.0	+	0	ID=g15378.t1.CDS1;Parent=g15378.t1
HiC_scaffold_5	AUGUSTUS	CDS	104651959	104651999	1.0	+	0	ID=g15378.t2.CDS1;Parent=g15378.t2
HiC_scaffold_5	AUGUSTUS	gene	104651959	104710102	.	+	.	ID=g15378
HiC_scaffold_5	AUGUSTUS	mRNA	104651959	104710102	1.0	+	.	ID=g15378.t1;Parent=g15378;em_target=9713.XP_006730530.1;em_score=1421.3;em_evalue=0.0;em_tcov=.;em_OGs=KOG2057@1|root,KOG2057@2759|Eukaryota,38VU2@33154|Opisthokonta,3BA9J@33208|Metazoa,3CTG8@33213|Bilateria,481RF@7711|Chordata,48VRI@7742|Vertebrata,3J46E@40674|Mammalia,3EFWU@33554|Carnivora;em_COG_cat=F;em_desc=Clathrin interactor 1;em_max_annot_lvl=33208|Metazoa;em_Preferred_name=CLINT1;em_PFAMs=ENTH,Telomere_reg-2;em_GOs=GO:0000003,GO:0001505,GO:0003006,GO:0003674,GO:0005488,GO:0005515,GO:0005575,GO:0005622,GO:0005623,GO:0005634,GO:0005654,GO:0005737,GO:0005768,GO:0005769,GO:0005794,GO:0005798,GO:0005802,GO:0005829,GO:0006810,GO:0006836,GO:0006897,GO:0007154,GO:0007267,GO:0007268,GO:0007269,GO:0007276,GO:0007281,GO:0007292,GO:0008150,GO:0008283,GO:0009987,GO:0012505,GO:0016020,GO:0016043,GO:0016192,GO:0019953,GO:0022412,GO:0022414,GO:0022607,GO:0023052,GO:0023061,GO:0030135,GO:0030136,GO:0030154,GO:0030276,GO:0031410,GO:0031974,GO:0031981,GO:0031982,GO:0031984,GO:0032501,GO:0032502,GO:0032504,GO:0032940,GO:0034622,GO:0036465,GO:0043226,GO:0043227,GO:0043229,GO:0043231,GO:0043233,GO:0043933,GO:0044085,GO:0044422,GO:0044424,GO:0044428,GO:0044431,GO:0044444,GO:0044446,GO:0044464,GO:0044703,GO:0046903,GO:0048268,GO:0048468,GO:0048471,GO:0048477,GO:0048488,GO:0048609,GO:0048856,GO:0048869,GO:0051179,GO:0051234,GO:0051641,GO:0051649,GO:0051704,GO:0065003,GO:0065007,GO:0065008,GO:0070013,GO:0071840,GO:0097708,GO:0098657,GO:0098791,GO:0098916,GO:0099003,GO:0099504,GO:0099536,GO:0099537,GO:0099643;em_KEGG_ko=ko:K12471;em_KEGG_Pathway=ko04144,map04144;em_BRITE=ko00000,ko00001,ko04131
HiC_scaffold_5	AUGUSTUS	mRNA	104651959	104710102	1.0	+	.	ID=g15378.t2;Parent=g15378;em_target=9668.ENSMPUP00000013347;em_score=1394.3;em_evalue=0.0;em_tcov=.;em_OGs=KOG2057@1|root,KOG2057@2759|Eukaryota,38VU2@33154|Opisthokonta,3BA9J@33208|Metazoa,3CTG8@33213|Bilateria,481RF@7711|Chordata,48VRI@7742|Vertebrata,3J46E@40674|Mammalia,3EFWU@33554|Carnivora;em_COG_cat=F;em_desc=Clathrin interactor 1;em_max_annot_lvl=33208|Metazoa;em_Preferred_name=CLINT1;em_PFAMs=ENTH,Telomere_reg-2;em_GOs=GO:0000003,GO:0001505,GO:0003006,GO:0003674,GO:0005488,GO:0005515,GO:0005575,GO:0005622,GO:0005623,GO:0005634,GO:0005654,GO:0005737,GO:0005768,GO:0005769,GO:0005794,GO:0005798,GO:0005802,GO:0005829,GO:0006810,GO:0006836,GO:0006897,GO:0007154,GO:0007267,GO:0007268,GO:0007269,GO:0007276,GO:0007281,GO:0007292,GO:0008150,GO:0008283,GO:0009987,GO:0012505,GO:0016020,GO:0016043,GO:0016192,GO:0019953,GO:0022412,GO:0022414,GO:0022607,GO:0023052,GO:0023061,GO:0030135,GO:0030136,GO:0030154,GO:0030276,GO:0031410,GO:0031974,GO:0031981,GO:0031982,GO:0031984,GO:0032501,GO:0032502,GO:0032504,GO:0032940,GO:0034622,GO:0036465,GO:0043226,GO:0043227,GO:0043229,GO:0043231,GO:0043233,GO:0043933,GO:0044085,GO:0044422,GO:0044424,GO:0044428,GO:0044431,GO:0044444,GO:0044446,GO:0044464,GO:0044703,GO:0046903,GO:0048268,GO:0048468,GO:0048471,GO:0048477,GO:0048488,GO:0048609,GO:0048856,GO:0048869,GO:0051179,GO:0051234,GO:0051641,GO:0051649,GO:0051704,GO:0065003,GO:0065007,GO:0065008,GO:0070013,GO:0071840,GO:0097708,GO:0098657,GO:0098791,GO:0098916,GO:0099003,GO:0099504,GO:0099536,GO:0099537,GO:0099643;em_KEGG_ko=ko:K12471;em_KEGG_Pathway=ko04144,map04144;em_BRITE=ko00000,ko00001,ko04131
HiC_scaffold_5	AUGUSTUS	intron	104652000	104684837	1.0	+	.	ID=g15378.t1.intron1;Parent=g15378.t1
HiC_scaffold_5	AUGUSTUS	intron	104652000	104684837	1.0	+	.	ID=g15378.t2.intron1;Parent=g15378.t2
HiC_scaffold_5	AUGUSTUS	exon	104684838	104684942	.	+	.	ID=g15378.t1.exon2;Parent=g15378.t1
HiC_scaffold_5	AUGUSTUS	exon	104684838	104684942	.	+	.	ID=g15378.t2.exon2;Parent=g15378.t2
HiC_scaffold_5	AUGUSTUS	CDS	104684838	104684942	1.0	+	1	ID=g15378.t1.CDS2;Parent=g15378.t1
HiC_scaffold_5	AUGUSTUS	CDS	104684838	104684942	1.0	+	1	ID=g15378.t2.CDS2;Parent=g15378.t2
HiC_scaffold_5	AUGUSTUS	intron	104684943	104685481	1.0	+	.	ID=g15378.t1.intron2;Parent=g15378.t1
HiC_scaffold_5	AUGUSTUS	intron	104684943	104685481	1.0	+	.	ID=g15378.t2.intron2;Parent=g15378.t2
HiC_scaffold_5	AUGUSTUS	exon	104685482	104685578	.	+	.	ID=g15378.t1.exon3;Parent=g15378.t1
HiC_scaffold_5	AUGUSTUS	exon	104685482	104685578	.	+	.	ID=g15378.t2.exon3;Parent=g15378.t2
HiC_scaffold_5	AUGUSTUS	CDS	104685482	104685578	1.0	+	1	ID=g15378.t1.CDS3;Parent=g15378.t1
HiC_scaffold_5	AUGUSTUS	CDS	104685482	104685578	1.0	+	1	ID=g15378.t2.CDS3;Parent=g15378.t2
HiC_scaffold_5	AUGUSTUS	intron	104685579	104686995	1.0	+	.	ID=g15378.t1.intron3;Parent=g15378.t1
HiC_scaffold_5	AUGUSTUS	intron	104685579	104686995	1.0	+	.	ID=g15378.t2.intron3;Parent=g15378.t2
HiC_scaffold_5	AUGUSTUS	exon	104686996	104687104	.	+	.	ID=g15378.t1.exon4;Parent=g15378.t1
HiC_scaffold_5	AUGUSTUS	exon	104686996	104687104	.	+	.	ID=g15378.t2.exon4;Parent=g15378.t2
HiC_scaffold_5	AUGUSTUS	CDS	104686996	104687104	1.0	+	0	ID=g15378.t1.CDS4;Parent=g15378.t1
HiC_scaffold_5	AUGUSTUS	CDS	104686996	104687104	1.0	+	0	ID=g15378.t2.CDS4;Parent=g15378.t2
HiC_scaffold_5	AUGUSTUS	intron	104687105	104688072	1.0	+	.	ID=g15378.t1.intron4;Parent=g15378.t1
HiC_scaffold_5	AUGUSTUS	intron	104687105	104688072	1.0	+	.	ID=g15378.t2.intron4;Parent=g15378.t2
HiC_scaffold_5	AUGUSTUS	exon	104688073	104688237	.	+	.	ID=g15378.t1.exon5;Parent=g15378.t1
HiC_scaffold_5	AUGUSTUS	exon	104688073	104688237	.	+	.	ID=g15378.t2.exon5;Parent=g15378.t2
HiC_scaffold_5	AUGUSTUS	CDS	104688073	104688237	1.0	+	2	ID=g15378.t1.CDS5;Parent=g15378.t1
HiC_scaffold_5	AUGUSTUS	CDS	104688073	104688237	1.0	+	2	ID=g15378.t2.CDS5;Parent=g15378.t2
HiC_scaffold_5	AUGUSTUS	intron	104688238	104691089	1.0	+	.	ID=g15378.t1.intron5;Parent=g15378.t1
HiC_scaffold_5	AUGUSTUS	intron	104688238	104691089	1.0	+	.	ID=g15378.t2.intron5;Parent=g15378.t2
HiC_scaffold_5	AUGUSTUS	exon	104691090	104691267	.	+	.	ID=g15378.t1.exon6;Parent=g15378.t1
HiC_scaffold_5	AUGUSTUS	exon	104691090	104691267	.	+	.	ID=g15378.t2.exon6;Parent=g15378.t2
HiC_scaffold_5	AUGUSTUS	CDS	104691090	104691267	1.0	+	2	ID=g15378.t1.CDS6;Parent=g15378.t1
HiC_scaffold_5	AUGUSTUS	CDS	104691090	104691267	1.0	+	2	ID=g15378.t2.CDS6;Parent=g15378.t2
HiC_scaffold_5	AUGUSTUS	intron	104691268	104694652	1.0	+	.	ID=g15378.t1.intron6;Parent=g15378.t1
HiC_scaffold_5	AUGUSTUS	intron	104691268	104694652	1.0	+	.	ID=g15378.t2.intron6;Parent=g15378.t2
HiC_scaffold_5	AUGUSTUS	exon	104694653	104694899	.	+	.	ID=g15378.t1.exon7;Parent=g15378.t1
HiC_scaffold_5	AUGUSTUS	exon	104694653	104694899	.	+	.	ID=g15378.t2.exon7;Parent=g15378.t2
HiC_scaffold_5	AUGUSTUS	CDS	104694653	104694899	1.0	+	1	ID=g15378.t1.CDS7;Parent=g15378.t1
HiC_scaffold_5	AUGUSTUS	CDS	104694653	104694899	1.0	+	1	ID=g15378.t2.CDS7;Parent=g15378.t2
HiC_scaffold_5	AUGUSTUS	intron	104694900	104695697	1.0	+	.	ID=g15378.t1.intron7;Parent=g15378.t1
HiC_scaffold_5	AUGUSTUS	intron	104694900	104695697	1.0	+	.	ID=g15378.t2.intron7;Parent=g15378.t2
HiC_scaffold_5	AUGUSTUS	exon	104695698	104695767	.	+	.	ID=g15378.t1.exon8;Parent=g15378.t1
HiC_scaffold_5	AUGUSTUS	exon	104695698	104695767	.	+	.	ID=g15378.t2.exon8;Parent=g15378.t2
HiC_scaffold_5	AUGUSTUS	CDS	104695698	104695767	1.0	+	0	ID=g15378.t1.CDS8;Parent=g15378.t1
HiC_scaffold_5	AUGUSTUS	CDS	104695698	104695767	1.0	+	0	ID=g15378.t2.CDS8;Parent=g15378.t2
HiC_scaffold_5	AUGUSTUS	intron	104695768	104702884	1.0	+	.	ID=g15378.t1.intron8;Parent=g15378.t1
HiC_scaffold_5	AUGUSTUS	intron	104695768	104702884	1.0	+	.	ID=g15378.t2.intron8;Parent=g15378.t2
HiC_scaffold_5	AUGUSTUS	exon	104702885	104702959	.	+	.	ID=g15378.t1.exon9;Parent=g15378.t1
HiC_scaffold_5	AUGUSTUS	exon	104702885	104702959	.	+	.	ID=g15378.t2.exon9;Parent=g15378.t2
HiC_scaffold_5	AUGUSTUS	CDS	104702885	104702959	1.0	+	2	ID=g15378.t1.CDS9;Parent=g15378.t1
HiC_scaffold_5	AUGUSTUS	CDS	104702885	104702959	1.0	+	2	ID=g15378.t2.CDS9;Parent=g15378.t2
HiC_scaffold_5	AUGUSTUS	intron	104702960	104706270	1.0	+	.	ID=g15378.t1.intron9;Parent=g15378.t1
HiC_scaffold_5	AUGUSTUS	intron	104702960	104706270	1.0	+	.	ID=g15378.t2.intron9;Parent=g15378.t2
HiC_scaffold_5	AUGUSTUS	exon	104706271	104706563	.	+	.	ID=g15378.t1.exon10;Parent=g15378.t1
HiC_scaffold_5	AUGUSTUS	exon	104706271	104706563	.	+	.	ID=g15378.t2.exon10;Parent=g15378.t2
HiC_scaffold_5	AUGUSTUS	CDS	104706271	104706563	1.0	+	2	ID=g15378.t1.CDS10;Parent=g15378.t1
HiC_scaffold_5	AUGUSTUS	CDS	104706271	104706563	1.0	+	2	ID=g15378.t2.CDS10;Parent=g15378.t2
HiC_scaffold_5	AUGUSTUS	intron	104706564	104708569	1.0	+	.	ID=g15378.t1.intron10;Parent=g15378.t1
HiC_scaffold_5	AUGUSTUS	intron	104706564	104708623	1.0	+	.	ID=g15378.t2.intron10;Parent=g15378.t2
HiC_scaffold_5	AUGUSTUS	exon	104708570	104708774	.	+	.	ID=g15378.t1.exon11;Parent=g15378.t1
HiC_scaffold_5	AUGUSTUS	CDS	104708570	104708774	1.0	+	0	ID=g15378.t1.CDS11;Parent=g15378.t1
HiC_scaffold_5	AUGUSTUS	exon	104708624	104708774	.	+	.	ID=g15378.t2.exon11;Parent=g15378.t2
HiC_scaffold_5	AUGUSTUS	CDS	104708624	104708774	1.0	+	0	ID=g15378.t2.CDS11;Parent=g15378.t2
HiC_scaffold_5	AUGUSTUS	intron	104708775	104709755	1.0	+	.	ID=g15378.t1.intron11;Parent=g15378.t1
HiC_scaffold_5	AUGUSTUS	intron	104708775	104709755	1.0	+	.	ID=g15378.t2.intron11;Parent=g15378.t2
HiC_scaffold_5	AUGUSTUS	exon	104709756	104710102	.	+	.	ID=g15378.t1.exon12;Parent=g15378.t1
HiC_scaffold_5	AUGUSTUS	exon	104709756	104710102	.	+	.	ID=g15378.t2.exon12;Parent=g15378.t2
HiC_scaffold_5	AUGUSTUS	CDS	104709756	104710102	1.0	+	2	ID=g15378.t1.CDS12;Parent=g15378.t1
HiC_scaffold_5	AUGUSTUS	CDS	104709756	104710102	1.0	+	2	ID=g15378.t2.CDS12;Parent=g15378.t2
HiC_scaffold_5	AUGUSTUS	stop_codon	104710100	104710102	.	+	0	ID=g15378.t1.stop1;Parent=g15378.t1
HiC_scaffold_5	AUGUSTUS	stop_codon	104710100	104710102	.	+	0	ID=g15378.t2.stop1;Parent=g15378.t2
HiC_scaffold_5	AUGUSTUS	stop_codon	104742210	104742212	.	-	0	ID=g15379.t1.stop1;Parent=g15379.t1
HiC_scaffold_5	AUGUSTUS	exon	104742210	104742620	.	-	.	ID=g15379.t1.exon1;Parent=g15379.t1
HiC_scaffold_5	AUGUSTUS	CDS	104742210	104742620	1.0	-	0	ID=g15379.t1.CDS1;Parent=g15379.t1
HiC_scaffold_5	AUGUSTUS	gene	104742210	104752727	.	-	.	ID=g15379
HiC_scaffold_5	AUGUSTUS	mRNA	104742210	104752727	1.0	-	.	ID=g15379.t1;Parent=g15379;em_target=118797.XP_007447180.1;em_score=758.6;em_evalue=2.7e-231;em_tcov=.;em_OGs=2CMUN@1|root,2QS1B@2759|Eukaryota,38X5F@33154|Opisthokonta,3BAQB@33208|Metazoa,3CWTU@33213|Bilateria,487PI@7711|Chordata,48WGP@7742|Vertebrata,3JDVW@40674|Mammalia,4J3AV@91561|Cetartiodactyla;em_COG_cat=T;em_desc=LSM11, U7 small nuclear RNA associated;em_max_annot_lvl=33208|Metazoa;em_Preferred_name=LSM11;em_PFAMs=LSM;em_GOs=GO:0003674,GO:0003676,GO:0003723,GO:0005488,GO:0005515,GO:0005575,GO:0005622,GO:0005623,GO:0005634,GO:0005654,GO:0005683,GO:0005697,GO:0005737,GO:0006139,GO:0006351,GO:0006353,GO:0006366,GO:0006369,GO:0006396,GO:0006397,GO:0006398,GO:0006725,GO:0006807,GO:0007346,GO:0008150,GO:0008152,GO:0008334,GO:0009058,GO:0009059,GO:0009987,GO:0010467,GO:0010564,GO:0016070,GO:0016071,GO:0016604,GO:0017069,GO:0018130,GO:0019438,GO:0030532,GO:0031123,GO:0031124,GO:0031974,GO:0031981,GO:0032774,GO:0032991,GO:0034641,GO:0034645,GO:0034654,GO:0035363,GO:0043170,GO:0043226,GO:0043227,GO:0043229,GO:0043231,GO:0043233,GO:0044237,GO:0044238,GO:0044249,GO:0044260,GO:0044271,GO:0044422,GO:0044424,GO:0044428,GO:0044444,GO:0044446,GO:0044451,GO:0044464,GO:0045787,GO:0045931,GO:0046483,GO:0048518,GO:0048522,GO:0050789,GO:0050794,GO:0051726,GO:0065007,GO:0070013,GO:0071204,GO:0071209,GO:0071254,GO:0071704,GO:0090068,GO:0090304,GO:0097159,GO:0097659,GO:0120114,GO:1900087,GO:1901360,GO:1901362,GO:1901363,GO:1901576,GO:1901987,GO:1901989,GO:1901990,GO:1901992,GO:1902806,GO:1902808,GO:1990904,GO:2000045
HiC_scaffold_5	AUGUSTUS	intron	104742621	104743079	1.0	-	.	ID=g15379.t1.intron1;Parent=g15379.t1
HiC_scaffold_5	AUGUSTUS	exon	104743080	104743163	.	-	.	ID=g15379.t1.exon2;Parent=g15379.t1
HiC_scaffold_5	AUGUSTUS	CDS	104743080	104743163	1.0	-	0	ID=g15379.t1.CDS2;Parent=g15379.t1
HiC_scaffold_5	AUGUSTUS	intron	104743164	104745629	1.0	-	.	ID=g15379.t1.intron2;Parent=g15379.t1
HiC_scaffold_5	AUGUSTUS	exon	104745630	104745769	.	-	.	ID=g15379.t1.exon3;Parent=g15379.t1
HiC_scaffold_5	AUGUSTUS	CDS	104745630	104745769	1.0	-	2	ID=g15379.t1.CDS3;Parent=g15379.t1
HiC_scaffold_5	AUGUSTUS	intron	104745770	104752282	1.0	-	.	ID=g15379.t1.intron3;Parent=g15379.t1
HiC_scaffold_5	AUGUSTUS	exon	104752283	104752727	.	-	.	ID=g15379.t1.exon4;Parent=g15379.t1
HiC_scaffold_5	AUGUSTUS	CDS	104752283	104752727	1.0	-	0	ID=g15379.t1.CDS4;Parent=g15379.t1
HiC_scaffold_5	AUGUSTUS	start_codon	104752725	104752727	.	-	0	ID=g15379.t1.start1;Parent=g15379.t1
HiC_scaffold_5	AUGUSTUS	stop_codon	104756192	104756194	.	-	0	ID=g15380.t1.stop1;Parent=g15380.t1
HiC_scaffold_5	AUGUSTUS	exon	104756192	104756353	.	-	.	ID=g15380.t1.exon1;Parent=g15380.t1
HiC_scaffold_5	AUGUSTUS	CDS	104756192	104756353	1.0	-	0	ID=g15380.t1.CDS1;Parent=g15380.t1
HiC_scaffold_5	AUGUSTUS	gene	104756192	104761963	.	-	.	ID=g15380
HiC_scaffold_5	AUGUSTUS	mRNA	104756192	104761963	1.0	-	.	ID=g15380.t1;Parent=g15380;em_target=9694.XP_007077657.1;em_score=714.2;em_evalue=8.3e-218;em_tcov=.;em_OGs=COG4021@1|root,KOG2721@2759|Eukaryota,38EX4@33154|Opisthokonta,3BC5R@33208|Metazoa,3CSAP@33213|Bilateria,487Y0@7711|Chordata,493KX@7742|Vertebrata,3JANN@40674|Mammalia,3ENPZ@33554|Carnivora;em_COG_cat=S;em_desc=tRNA-histidine guanylyltransferase;em_max_annot_lvl=33208|Metazoa;em_Preferred_name=THG1L;em_EC=2.7.7.79;em_KEGG_ko=ko:K10761;em_BRITE=ko00000,ko01000,ko03016;em_PFAMs=Thg1,Thg1C;em_GOs=GO:0000049,GO:0000166,GO:0000287,GO:0000966,GO:0001882,GO:0001883,GO:0003674,GO:0003676,GO:0003723,GO:0003824,GO:0005488,GO:0005515,GO:0005524,GO:0005525,GO:0005575,GO:0005622,GO:0005623,GO:0005737,GO:0005739,GO:0005829,GO:0006139,GO:0006396,GO:0006399,GO:0006400,GO:0006725,GO:0006807,GO:0008033,GO:0008144,GO:0008150,GO:0008152,GO:0008192,GO:0008193,GO:0009451,GO:0009987,GO:0010467,GO:0016043,GO:0016070,GO:0016740,GO:0016772,GO:0016779,GO:0017076,GO:0019001,GO:0022607,GO:0030554,GO:0032549,GO:0032550,GO:0032553,GO:0032555,GO:0032559,GO:0032561,GO:0034470,GO:0034471,GO:0034641,GO:0034660,GO:0035639,GO:0036094,GO:0042802,GO:0043167,GO:0043168,GO:0043169,GO:0043170,GO:0043226,GO:0043227,GO:0043229,GO:0043231,GO:0043412,GO:0043933,GO:0044085,GO:0044237,GO:0044238,GO:0044424,GO:0044444,GO:0044464,GO:0046483,GO:0046872,GO:0051259,GO:0051260,GO:0051262,GO:0051289,GO:0065003,GO:0070568,GO:0071704,GO:0071840,GO:0090304,GO:0097159,GO:0097367,GO:0099116,GO:1901265,GO:1901360,GO:1901363
HiC_scaffold_5	AUGUSTUS	intron	104756354	104757386	1.0	-	.	ID=g15380.t1.intron1;Parent=g15380.t1
HiC_scaffold_5	AUGUSTUS	exon	104757387	104757494	.	-	.	ID=g15380.t1.exon2;Parent=g15380.t1
HiC_scaffold_5	AUGUSTUS	CDS	104757387	104757494	1.0	-	0	ID=g15380.t1.CDS2;Parent=g15380.t1
HiC_scaffold_5	AUGUSTUS	intron	104757495	104758908	1.0	-	.	ID=g15380.t1.intron2;Parent=g15380.t1
HiC_scaffold_5	AUGUSTUS	exon	104758909	104758997	.	-	.	ID=g15380.t1.exon3;Parent=g15380.t1
HiC_scaffold_5	AUGUSTUS	CDS	104758909	104758997	1.0	-	2	ID=g15380.t1.CDS3;Parent=g15380.t1
HiC_scaffold_5	AUGUSTUS	intron	104758998	104759792	1.0	-	.	ID=g15380.t1.intron3;Parent=g15380.t1
HiC_scaffold_5	AUGUSTUS	exon	104759793	104759962	.	-	.	ID=g15380.t1.exon4;Parent=g15380.t1
HiC_scaffold_5	AUGUSTUS	CDS	104759793	104759962	1.0	-	1	ID=g15380.t1.CDS4;Parent=g15380.t1
HiC_scaffold_5	AUGUSTUS	intron	104759963	104760686	1.0	-	.	ID=g15380.t1.intron4;Parent=g15380.t1
HiC_scaffold_5	AUGUSTUS	exon	104760687	104760863	.	-	.	ID=g15380.t1.exon5;Parent=g15380.t1
HiC_scaffold_5	AUGUSTUS	CDS	104760687	104760863	1.0	-	1	ID=g15380.t1.CDS5;Parent=g15380.t1
HiC_scaffold_5	AUGUSTUS	intron	104760864	104761679	1.0	-	.	ID=g15380.t1.intron5;Parent=g15380.t1
HiC_scaffold_5	AUGUSTUS	exon	104761680	104761963	.	-	.	ID=g15380.t1.exon6;Parent=g15380.t1
HiC_scaffold_5	AUGUSTUS	CDS	104761680	104761963	1.0	-	0	ID=g15380.t1.CDS6;Parent=g15380.t1
HiC_scaffold_5	AUGUSTUS	start_codon	104761961	104761963	.	-	0	ID=g15380.t1.start1;Parent=g15380.t1
HiC_scaffold_5	AUGUSTUS	start_codon	104794123	104794125	.	+	0	ID=g15381.t1.start1;Parent=g15381.t1
HiC_scaffold_5	GeneMark.hmm3	start_codon	104794123	104794125	.	+	0	ID=g15381.t2.start1;Parent=g15381.t2
HiC_scaffold_5	AUGUSTUS	exon	104794123	104795134	.	+	.	ID=g15381.t1.exon1;Parent=g15381.t1
HiC_scaffold_5	GeneMark.hmm3	CDS	104794123	104795134	.	+	0	ID=g15381.t2.CDS1;Parent=g15381.t2
HiC_scaffold_5	GeneMark.hmm3	exon	104794123	104795134	.	+	0	ID=g15381.t2.exon1;Parent=g15381.t2
HiC_scaffold_5	AUGUSTUS	CDS	104794123	104795134	1.0	+	0	ID=g15381.t1.CDS1;Parent=g15381.t1
HiC_scaffold_5	AUGUSTUS	gene	104794123	104825425	.	+	.	ID=g15381
HiC_scaffold_5	AUGUSTUS	mRNA	104794123	104825425	.	+	.	ID=g15381.t1;Parent=g15381;em_target=9668.ENSMPUP00000013363;em_score=1682.4;em_evalue=0.0;em_tcov=.;em_OGs=KOG0527@1|root,KOG0527@2759|Eukaryota,3931A@33154|Opisthokonta,3BBHA@33208|Metazoa,3D1WD@33213|Bilateria,484AX@7711|Chordata,493C7@7742|Vertebrata,3J7YR@40674|Mammalia,3EKU8@33554|Carnivora;em_COG_cat=K;em_desc=SRY (sex determining region Y)-box 30;em_max_annot_lvl=33208|Metazoa;em_Preferred_name=SOX30;em_KEGG_ko=ko:K09271;em_BRITE=ko00000,ko03000;em_PFAMs=HMG_box;em_GOs=GO:0000003,GO:0000981,GO:0003674,GO:0003676,GO:0003677,GO:0003700,GO:0005488,GO:0005575,GO:0005622,GO:0005623,GO:0005634,GO:0006355,GO:0006357,GO:0007276,GO:0007283,GO:0008150,GO:0009719,GO:0009725,GO:0009889,GO:0010033,GO:0010468,GO:0010556,GO:0014070,GO:0019219,GO:0019222,GO:0019953,GO:0022414,GO:0031323,GO:0031326,GO:0031960,GO:0032501,GO:0032504,GO:0033993,GO:0042221,GO:0043226,GO:0043227,GO:0043229,GO:0043231,GO:0043565,GO:0044424,GO:0044464,GO:0044703,GO:0048232,GO:0048545,GO:0048609,GO:0050789,GO:0050794,GO:0050896,GO:0051171,GO:0051252,GO:0051704,GO:0060255,GO:0065007,GO:0080090,GO:0097159,GO:0140110,GO:1901363,GO:1903506,GO:2000112,GO:2001141
HiC_scaffold_5	GeneMark.hmm3	mRNA	104794123	104825425	.	+	.	ID=g15381.t2;Parent=g15381;em_target=9668.ENSMPUP00000013363;em_score=1307.6;em_evalue=0.0;em_tcov=.;em_OGs=KOG0527@1|root,KOG0527@2759|Eukaryota,3931A@33154|Opisthokonta,3BBHA@33208|Metazoa,3D1WD@33213|Bilateria,484AX@7711|Chordata,493C7@7742|Vertebrata,3J7YR@40674|Mammalia,3EKU8@33554|Carnivora;em_COG_cat=K;em_desc=SRY (sex determining region Y)-box 30;em_max_annot_lvl=33208|Metazoa;em_Preferred_name=SOX30;em_KEGG_ko=ko:K09271;em_BRITE=ko00000,ko03000;em_PFAMs=HMG_box;em_GOs=GO:0000003,GO:0000981,GO:0003674,GO:0003676,GO:0003677,GO:0003700,GO:0005488,GO:0005575,GO:0005622,GO:0005623,GO:0005634,GO:0006355,GO:0006357,GO:0007276,GO:0007283,GO:0008150,GO:0009719,GO:0009725,GO:0009889,GO:0010033,GO:0010468,GO:0010556,GO:0014070,GO:0019219,GO:0019222,GO:0019953,GO:0022414,GO:0031323,GO:0031326,GO:0031960,GO:0032501,GO:0032504,GO:0033993,GO:0042221,GO:0043226,GO:0043227,GO:0043229,GO:0043231,GO:0043565,GO:0044424,GO:0044464,GO:0044703,GO:0048232,GO:0048545,GO:0048609,GO:0050789,GO:0050794,GO:0050896,GO:0051171,GO:0051252,GO:0051704,GO:0060255,GO:0065007,GO:0080090,GO:0097159,GO:0140110,GO:1901363,GO:1903506,GO:2000112,GO:2001141
HiC_scaffold_5	AUGUSTUS	intron	104795135	104796990	1.0	+	.	ID=g15381.t1.intron1;Parent=g15381.t1
HiC_scaffold_5	GeneMark.hmm3	intron	104795135	104805320	.	+	1	ID=g15381.t2.intron1;Parent=g15381.t2
HiC_scaffold_5	AUGUSTUS	exon	104796991	104797230	.	+	.	ID=g15381.t1.exon2;Parent=g15381.t1
HiC_scaffold_5	AUGUSTUS	CDS	104796991	104797230	1.0	+	2	ID=g15381.t1.CDS2;Parent=g15381.t1
HiC_scaffold_5	AUGUSTUS	intron	104797231	104798620	1.0	+	.	ID=g15381.t1.intron2;Parent=g15381.t1
HiC_scaffold_5	AUGUSTUS	exon	104798621	104798800	.	+	.	ID=g15381.t1.exon3;Parent=g15381.t1
HiC_scaffold_5	AUGUSTUS	CDS	104798621	104798800	1.0	+	2	ID=g15381.t1.CDS3;Parent=g15381.t1
HiC_scaffold_5	AUGUSTUS	intron	104798801	104805320	1.0	+	.	ID=g15381.t1.intron3;Parent=g15381.t1
HiC_scaffold_5	AUGUSTUS	exon	104805321	104805813	.	+	.	ID=g15381.t1.exon4;Parent=g15381.t1
HiC_scaffold_5	GeneMark.hmm3	CDS	104805321	104805813	.	+	2	ID=g15381.t2.CDS2;Parent=g15381.t2
HiC_scaffold_5	GeneMark.hmm3	exon	104805321	104805813	.	+	2	ID=g15381.t2.exon2;Parent=g15381.t2
HiC_scaffold_5	AUGUSTUS	CDS	104805321	104805813	1.0	+	2	ID=g15381.t1.CDS4;Parent=g15381.t1
HiC_scaffold_5	GeneMark.hmm3	intron	104805814	104825043	.	+	2	ID=g15381.t2.intron2;Parent=g15381.t2
HiC_scaffold_5	AUGUSTUS	intron	104805814	104825043	1.0	+	.	ID=g15381.t1.intron4;Parent=g15381.t1
HiC_scaffold_5	AUGUSTUS	exon	104825044	104825425	.	+	.	ID=g15381.t1.exon5;Parent=g15381.t1
HiC_scaffold_5	GeneMark.hmm3	CDS	104825044	104825425	.	+	1	ID=g15381.t2.CDS3;Parent=g15381.t2
HiC_scaffold_5	GeneMark.hmm3	exon	104825044	104825425	.	+	1	ID=g15381.t2.exon3;Parent=g15381.t2
HiC_scaffold_5	AUGUSTUS	CDS	104825044	104825425	1.0	+	1	ID=g15381.t1.CDS5;Parent=g15381.t1
HiC_scaffold_5	AUGUSTUS	stop_codon	104825423	104825425	.	+	0	ID=g15381.t1.stop1;Parent=g15381.t1
HiC_scaffold_5	GeneMark.hmm3	stop_codon	104825423	104825425	.	+	0	ID=g15381.t2.stop1;Parent=g15381.t2
HiC_scaffold_5	AUGUSTUS	start_codon	104869891	104869893	.	+	0	ID=g15382.t1.start1;Parent=g15382.t1
HiC_scaffold_5	AUGUSTUS	exon	104869891	104869957	.	+	.	ID=g15382.t1.exon1;Parent=g15382.t1
HiC_scaffold_5	AUGUSTUS	CDS	104869891	104869957	1.0	+	0	ID=g15382.t1.CDS1;Parent=g15382.t1
HiC_scaffold_5	AUGUSTUS	gene	104869891	104947705	.	+	.	ID=g15382
HiC_scaffold_5	AUGUSTUS	mRNA	104869891	104947705	1.0	+	.	ID=g15382.t1;Parent=g15382;em_target=9668.ENSMPUP00000013365;em_score=2138.3;em_evalue=0.0;em_tcov=.;em_OGs=KOG3607@1|root,KOG3607@2759|Eukaryota,38B6W@33154|Opisthokonta,3B9I0@33208|Metazoa,3CU5P@33213|Bilateria,47ZIE@7711|Chordata,4927R@7742|Vertebrata,3JAN4@40674|Mammalia,3EP9D@33554|Carnivora;em_COG_cat=O;em_desc=ADAM metallopeptidase domain 19;em_max_annot_lvl=33208|Metazoa;em_Preferred_name=ADAM19;em_KEGG_ko=ko:K06835,ko:K08608;em_BRITE=ko00000,ko01000,ko01002,ko04516;em_PFAMs=ADAM_CR,Disintegrin,Pep_M12B_propep,Reprolysin;em_GOs=GO:0000003,GO:0001890,GO:0003006,GO:0003674,GO:0003824,GO:0004175,GO:0004222,GO:0005488,GO:0005515,GO:0005575,GO:0005622,GO:0005623,GO:0005634,GO:0005737,GO:0005794,GO:0005886,GO:0006508,GO:0006509,GO:0006807,GO:0007275,GO:0007507,GO:0008150,GO:0008152,GO:0008233,GO:0008237,GO:0009893,GO:0009987,GO:0010468,GO:0010604,GO:0010628,GO:0012505,GO:0016020,GO:0016043,GO:0016787,GO:0017124,GO:0019222,GO:0019538,GO:0019904,GO:0022407,GO:0022409,GO:0022414,GO:0030155,GO:0030198,GO:0032501,GO:0032502,GO:0033619,GO:0043062,GO:0043170,GO:0043226,GO:0043227,GO:0043229,GO:0043231,GO:0044238,GO:0044424,GO:0044444,GO:0044464,GO:0045785,GO:0048513,GO:0048518,GO:0048608,GO:0048731,GO:0048856,GO:0050789,GO:0060255,GO:0061458,GO:0065007,GO:0070011,GO:0071704,GO:0071840,GO:0071944,GO:0072359,GO:0140096,GO:1901564,GO:2000047,GO:2000049
HiC_scaffold_5	AUGUSTUS	intron	104869958	104872739	1.0	+	.	ID=g15382.t1.intron1;Parent=g15382.t1
HiC_scaffold_5	AUGUSTUS	exon	104872740	104872825	.	+	.	ID=g15382.t1.exon2;Parent=g15382.t1
HiC_scaffold_5	AUGUSTUS	CDS	104872740	104872825	1.0	+	2	ID=g15382.t1.CDS2;Parent=g15382.t1
HiC_scaffold_5	AUGUSTUS	intron	104872826	104877275	1.0	+	.	ID=g15382.t1.intron2;Parent=g15382.t1
HiC_scaffold_5	AUGUSTUS	exon	104877276	104877346	.	+	.	ID=g15382.t1.exon3;Parent=g15382.t1
HiC_scaffold_5	AUGUSTUS	CDS	104877276	104877346	1.0	+	0	ID=g15382.t1.CDS3;Parent=g15382.t1
HiC_scaffold_5	AUGUSTUS	intron	104877347	104901558	1.0	+	.	ID=g15382.t1.intron3;Parent=g15382.t1
HiC_scaffold_5	AUGUSTUS	exon	104901559	104901637	.	+	.	ID=g15382.t1.exon4;Parent=g15382.t1
HiC_scaffold_5	AUGUSTUS	CDS	104901559	104901637	1.0	+	1	ID=g15382.t1.CDS4;Parent=g15382.t1
HiC_scaffold_5	AUGUSTUS	intron	104901638	104907569	1.0	+	.	ID=g15382.t1.intron4;Parent=g15382.t1
HiC_scaffold_5	AUGUSTUS	exon	104907570	104907646	.	+	.	ID=g15382.t1.exon5;Parent=g15382.t1
HiC_scaffold_5	AUGUSTUS	CDS	104907570	104907646	1.0	+	0	ID=g15382.t1.CDS5;Parent=g15382.t1
HiC_scaffold_5	AUGUSTUS	intron	104907647	104915099	1.0	+	.	ID=g15382.t1.intron5;Parent=g15382.t1
HiC_scaffold_5	AUGUSTUS	exon	104915100	104915292	.	+	.	ID=g15382.t1.exon6;Parent=g15382.t1
HiC_scaffold_5	AUGUSTUS	CDS	104915100	104915292	1.0	+	1	ID=g15382.t1.CDS6;Parent=g15382.t1
HiC_scaffold_5	AUGUSTUS	intron	104915293	104915961	1.0	+	.	ID=g15382.t1.intron6;Parent=g15382.t1
HiC_scaffold_5	AUGUSTUS	exon	104915962	104916027	.	+	.	ID=g15382.t1.exon7;Parent=g15382.t1
HiC_scaffold_5	AUGUSTUS	CDS	104915962	104916027	1.0	+	0	ID=g15382.t1.CDS7;Parent=g15382.t1
HiC_scaffold_5	AUGUSTUS	intron	104916028	104920905	1.0	+	.	ID=g15382.t1.intron7;Parent=g15382.t1
HiC_scaffold_5	AUGUSTUS	exon	104920906	104920977	.	+	.	ID=g15382.t1.exon8;Parent=g15382.t1
HiC_scaffold_5	AUGUSTUS	CDS	104920906	104920977	1.0	+	0	ID=g15382.t1.CDS8;Parent=g15382.t1
HiC_scaffold_5	AUGUSTUS	intron	104920978	104924509	1.0	+	.	ID=g15382.t1.intron8;Parent=g15382.t1
HiC_scaffold_5	AUGUSTUS	exon	104924510	104924676	.	+	.	ID=g15382.t1.exon9;Parent=g15382.t1
HiC_scaffold_5	AUGUSTUS	CDS	104924510	104924676	1.0	+	0	ID=g15382.t1.CDS9;Parent=g15382.t1
HiC_scaffold_5	AUGUSTUS	intron	104924677	104927018	1.0	+	.	ID=g15382.t1.intron9;Parent=g15382.t1
HiC_scaffold_5	AUGUSTUS	exon	104927019	104927103	.	+	.	ID=g15382.t1.exon10;Parent=g15382.t1
HiC_scaffold_5	AUGUSTUS	CDS	104927019	104927103	1.0	+	1	ID=g15382.t1.CDS10;Parent=g15382.t1
HiC_scaffold_5	AUGUSTUS	intron	104927104	104927798	1.0	+	.	ID=g15382.t1.intron10;Parent=g15382.t1
HiC_scaffold_5	AUGUSTUS	exon	104927799	104927938	.	+	.	ID=g15382.t1.exon11;Parent=g15382.t1
HiC_scaffold_5	AUGUSTUS	CDS	104927799	104927938	1.0	+	0	ID=g15382.t1.CDS11;Parent=g15382.t1
HiC_scaffold_5	AUGUSTUS	intron	104927939	104929668	1.0	+	.	ID=g15382.t1.intron11;Parent=g15382.t1
HiC_scaffold_5	AUGUSTUS	exon	104929669	104929846	.	+	.	ID=g15382.t1.exon12;Parent=g15382.t1
HiC_scaffold_5	AUGUSTUS	CDS	104929669	104929846	1.0	+	1	ID=g15382.t1.CDS12;Parent=g15382.t1
HiC_scaffold_5	AUGUSTUS	intron	104929847	104932412	1.0	+	.	ID=g15382.t1.intron12;Parent=g15382.t1
HiC_scaffold_5	AUGUSTUS	exon	104932413	104932502	.	+	.	ID=g15382.t1.exon13;Parent=g15382.t1
HiC_scaffold_5	AUGUSTUS	CDS	104932413	104932502	1.0	+	0	ID=g15382.t1.CDS13;Parent=g15382.t1
HiC_scaffold_5	AUGUSTUS	intron	104932503	104935248	1.0	+	.	ID=g15382.t1.intron13;Parent=g15382.t1
HiC_scaffold_5	AUGUSTUS	exon	104935249	104935444	.	+	.	ID=g15382.t1.exon14;Parent=g15382.t1
HiC_scaffold_5	AUGUSTUS	CDS	104935249	104935444	1.0	+	0	ID=g15382.t1.CDS14;Parent=g15382.t1
HiC_scaffold_5	AUGUSTUS	intron	104935445	104936670	1.0	+	.	ID=g15382.t1.intron14;Parent=g15382.t1
HiC_scaffold_5	AUGUSTUS	exon	104936671	104936779	.	+	.	ID=g15382.t1.exon15;Parent=g15382.t1
HiC_scaffold_5	AUGUSTUS	CDS	104936671	104936779	1.0	+	2	ID=g15382.t1.CDS15;Parent=g15382.t1
HiC_scaffold_5	AUGUSTUS	intron	104936780	104938045	1.0	+	.	ID=g15382.t1.intron15;Parent=g15382.t1
HiC_scaffold_5	AUGUSTUS	exon	104938046	104938250	.	+	.	ID=g15382.t1.exon16;Parent=g15382.t1
HiC_scaffold_5	AUGUSTUS	CDS	104938046	104938250	1.0	+	1	ID=g15382.t1.CDS16;Parent=g15382.t1
HiC_scaffold_5	AUGUSTUS	intron	104938251	104939184	1.0	+	.	ID=g15382.t1.intron16;Parent=g15382.t1
HiC_scaffold_5	AUGUSTUS	exon	104939185	104939262	.	+	.	ID=g15382.t1.exon17;Parent=g15382.t1
HiC_scaffold_5	AUGUSTUS	CDS	104939185	104939262	1.0	+	0	ID=g15382.t1.CDS17;Parent=g15382.t1
HiC_scaffold_5	AUGUSTUS	intron	104939263	104939390	1.0	+	.	ID=g15382.t1.intron17;Parent=g15382.t1
HiC_scaffold_5	AUGUSTUS	exon	104939391	104939499	.	+	.	ID=g15382.t1.exon18;Parent=g15382.t1
HiC_scaffold_5	AUGUSTUS	CDS	104939391	104939499	1.0	+	0	ID=g15382.t1.CDS18;Parent=g15382.t1
HiC_scaffold_5	AUGUSTUS	intron	104939500	104940529	1.0	+	.	ID=g15382.t1.intron18;Parent=g15382.t1
HiC_scaffold_5	AUGUSTUS	exon	104940530	104940674	.	+	.	ID=g15382.t1.exon19;Parent=g15382.t1
HiC_scaffold_5	AUGUSTUS	CDS	104940530	104940674	1.0	+	2	ID=g15382.t1.CDS19;Parent=g15382.t1
HiC_scaffold_5	AUGUSTUS	intron	104940675	104941538	1.0	+	.	ID=g15382.t1.intron19;Parent=g15382.t1
HiC_scaffold_5	AUGUSTUS	exon	104941539	104941623	.	+	.	ID=g15382.t1.exon20;Parent=g15382.t1
HiC_scaffold_5	AUGUSTUS	CDS	104941539	104941623	1.0	+	1	ID=g15382.t1.CDS20;Parent=g15382.t1
HiC_scaffold_5	AUGUSTUS	intron	104941624	104941943	1.0	+	.	ID=g15382.t1.intron20;Parent=g15382.t1
HiC_scaffold_5	AUGUSTUS	exon	104941944	104942168	.	+	.	ID=g15382.t1.exon21;Parent=g15382.t1
HiC_scaffold_5	AUGUSTUS	CDS	104941944	104942168	1.0	+	0	ID=g15382.t1.CDS21;Parent=g15382.t1
HiC_scaffold_5	AUGUSTUS	intron	104942169	104946722	1.0	+	.	ID=g15382.t1.intron21;Parent=g15382.t1
HiC_scaffold_5	AUGUSTUS	exon	104946723	104946875	.	+	.	ID=g15382.t1.exon22;Parent=g15382.t1
HiC_scaffold_5	AUGUSTUS	CDS	104946723	104946875	1.0	+	0	ID=g15382.t1.CDS22;Parent=g15382.t1
HiC_scaffold_5	AUGUSTUS	intron	104946876	104947651	1.0	+	.	ID=g15382.t1.intron22;Parent=g15382.t1
HiC_scaffold_5	AUGUSTUS	exon	104947652	104947705	.	+	.	ID=g15382.t1.exon23;Parent=g15382.t1
HiC_scaffold_5	AUGUSTUS	CDS	104947652	104947705	1.0	+	0	ID=g15382.t1.CDS23;Parent=g15382.t1
HiC_scaffold_5	AUGUSTUS	stop_codon	104947703	104947705	.	+	0	ID=g15382.t1.stop1;Parent=g15382.t1
HiC_scaffold_5	AUGUSTUS	stop_codon	104954747	104954749	.	-	0	ID=g15383.t1.stop1;Parent=g15383.t1
HiC_scaffold_5	AUGUSTUS	exon	104954747	104955375	.	-	.	ID=g15383.t1.exon1;Parent=g15383.t1
HiC_scaffold_5	AUGUSTUS	CDS	104954747	104955375	1.0	-	2	ID=g15383.t1.CDS1;Parent=g15383.t1
HiC_scaffold_5	AUGUSTUS	gene	104954747	104965992	.	-	.	ID=g15383
HiC_scaffold_5	AUGUSTUS	mRNA	104954747	104965992	1.0	-	.	ID=g15383.t1;Parent=g15383;em_target=9668.ENSMPUP00000013370;em_score=881.8;em_evalue=1.9e-268;em_tcov=.;em_OGs=KOG2922@1|root,KOG2922@2759|Eukaryota,38B71@33154|Opisthokonta,3BDWQ@33208|Metazoa,3CR5T@33213|Bilateria,483S2@7711|Chordata,497U8@7742|Vertebrata,3JF5Y@40674|Mammalia,3ESFF@33554|Carnivora;em_COG_cat=U;em_desc=domain containing 4;em_max_annot_lvl=33208|Metazoa;em_Preferred_name=NIPAL4;em_PFAMs=Mg_trans_NIPA;em_GOs=GO:0005575,GO:0006810,GO:0006811,GO:0006812,GO:0008150,GO:0015693,GO:0016020,GO:0030001,GO:0051179,GO:0051234,GO:0070838,GO:0072511
HiC_scaffold_5	AUGUSTUS	intron	104955376	104956228	1.0	-	.	ID=g15383.t1.intron1;Parent=g15383.t1
HiC_scaffold_5	AUGUSTUS	exon	104956229	104956389	.	-	.	ID=g15383.t1.exon2;Parent=g15383.t1
HiC_scaffold_5	AUGUSTUS	CDS	104956229	104956389	1.0	-	1	ID=g15383.t1.CDS2;Parent=g15383.t1
HiC_scaffold_5	AUGUSTUS	intron	104956390	104958602	1.0	-	.	ID=g15383.t1.intron2;Parent=g15383.t1
HiC_scaffold_5	AUGUSTUS	exon	104958603	104958693	.	-	.	ID=g15383.t1.exon3;Parent=g15383.t1
HiC_scaffold_5	AUGUSTUS	CDS	104958603	104958693	1.0	-	2	ID=g15383.t1.CDS3;Parent=g15383.t1
HiC_scaffold_5	AUGUSTUS	intron	104958694	104959840	1.0	-	.	ID=g15383.t1.intron3;Parent=g15383.t1
HiC_scaffold_5	AUGUSTUS	exon	104959841	104959897	.	-	.	ID=g15383.t1.exon4;Parent=g15383.t1
HiC_scaffold_5	AUGUSTUS	CDS	104959841	104959897	1.0	-	2	ID=g15383.t1.CDS4;Parent=g15383.t1
HiC_scaffold_5	AUGUSTUS	intron	104959898	104962394	1.0	-	.	ID=g15383.t1.intron4;Parent=g15383.t1
HiC_scaffold_5	AUGUSTUS	exon	104962395	104962634	.	-	.	ID=g15383.t1.exon5;Parent=g15383.t1
HiC_scaffold_5	AUGUSTUS	CDS	104962395	104962634	1.0	-	2	ID=g15383.t1.CDS5;Parent=g15383.t1
HiC_scaffold_5	AUGUSTUS	intron	104962635	104965955	1.0	-	.	ID=g15383.t1.intron5;Parent=g15383.t1
HiC_scaffold_5	AUGUSTUS	exon	104965956	104965992	.	-	.	ID=g15383.t1.exon6;Parent=g15383.t1
HiC_scaffold_5	AUGUSTUS	CDS	104965956	104965992	1.0	-	0	ID=g15383.t1.CDS6;Parent=g15383.t1
HiC_scaffold_5	AUGUSTUS	start_codon	104965990	104965992	.	-	0	ID=g15383.t1.start1;Parent=g15383.t1
HiC_scaffold_5	AUGUSTUS	stop_codon	104989618	104989620	.	-	0	ID=g15384.t1.stop1;Parent=g15384.t1
HiC_scaffold_5	AUGUSTUS	exon	104989618	104989785	.	-	.	ID=g15384.t1.exon1;Parent=g15384.t1
HiC_scaffold_5	AUGUSTUS	CDS	104989618	104989785	1.0	-	0	ID=g15384.t1.CDS1;Parent=g15384.t1
HiC_scaffold_5	AUGUSTUS	gene	104989618	105091704	.	-	.	ID=g15384
HiC_scaffold_5	AUGUSTUS	mRNA	104989618	105091704	1.0	-	.	ID=g15384.t1;Parent=g15384;em_target=9668.ENSMPUP00000013376;em_score=2909.4;em_evalue=0.0;em_tcov=.;em_OGs=KOG3534@1|root,KOG3534@2759|Eukaryota,38MSV@33154|Opisthokonta,3BC5Z@33208|Metazoa,3CRVJ@33213|Bilateria,488S6@7711|Chordata,48Y1P@7742|Vertebrata,3J1QP@40674|Mammalia,3ERHS@33554|Carnivora;em_COG_cat=KLT;em_desc=Cytoplasmic FMR1 interacting protein 2;em_max_annot_lvl=33208|Metazoa;em_Preferred_name=CYFIP2;em_KEGG_ko=ko:K05749;em_KEGG_Pathway=ko03013,ko04810,map03013,map04810;em_BRITE=ko00000,ko00001,ko03019;em_PFAMs=DUF1394,FragX_IP;em_GOs=GO:0000003,GO:0000902,GO:0000904,GO:0001654,GO:0001667,GO:0001745,GO:0002064,GO:0002065,GO:0002066,GO:0002252,GO:0002253,GO:0002376,GO:0002429,GO:0002431,GO:0002433,GO:0002682,GO:0002684,GO:0002757,GO:0002764,GO:0002768,GO:0003006,GO:0003674,GO:0005488,GO:0005515,GO:0005575,GO:0005622,GO:0005623,GO:0005737,GO:0005829,GO:0006508,GO:0006807,GO:0006810,GO:0006897,GO:0006909,GO:0006915,GO:0006928,GO:0006935,GO:0006996,GO:0007010,GO:0007154,GO:0007155,GO:0007165,GO:0007166,GO:0007167,GO:0007169,GO:0007275,GO:0007276,GO:0007281,GO:0007292,GO:0007297,GO:0007399,GO:0007409,GO:0007411,GO:0007423,GO:0008150,GO:0008152,GO:0008219,GO:0008360,GO:0009605,GO:0009653,GO:0009790,GO:0009887,GO:0009888,GO:0009893,GO:0009966,GO:0009967,GO:0009987,GO:0010171,GO:0010172,GO:0010467,GO:0010604,GO:0010631,GO:0010646,GO:0010647,GO:0010950,GO:0010952,GO:0012501,GO:0016043,GO:0016049,GO:0016192,GO:0016477,GO:0016485,GO:0019222,GO:0019538,GO:0019953,GO:0022008,GO:0022412,GO:0022414,GO:0022416,GO:0022603,GO:0022604,GO:0022607,GO:0022610,GO:0023051,GO:0023052,GO:0023056,GO:0030029,GO:0030030,GO:0030031,GO:0030036,GO:0030054,GO:0030100,GO:0030154,GO:0030162,GO:0030182,GO:0030707,GO:0030855,GO:0030865,GO:0030866,GO:0031175,GO:0031209,GO:0031323,GO:0031325,GO:0031344,GO:0031346,GO:0031638,GO:0032268,GO:0032270,GO:0032501,GO:0032502,GO:0032504,GO:0032879,GO:0032989,GO:0032990,GO:0032991,GO:0033627,GO:0038093,GO:0038094,GO:0038096,GO:0040007,GO:0040011,GO:0042221,GO:0042330,GO:0043085,GO:0043170,GO:0044085,GO:0044087,GO:0044089,GO:0044093,GO:0044238,GO:0044424,GO:0044444,GO:0044464,GO:0044703,GO:0045177,GO:0045202,GO:0045807,GO:0045862,GO:0046662,GO:0048010,GO:0048259,GO:0048260,GO:0048468,GO:0048471,GO:0048477,GO:0048513,GO:0048518,GO:0048520,GO:0048522,GO:0048583,GO:0048584,GO:0048588,GO:0048589,GO:0048592,GO:0048598,GO:0048609,GO:0048666,GO:0048667,GO:0048699,GO:0048731,GO:0048749,GO:0048812,GO:0048856,GO:0048858,GO:0048869,GO:0048870,GO:0050776,GO:0050778,GO:0050789,GO:0050790,GO:0050793,GO:0050794,GO:0050795,GO:0050803,GO:0050807,GO:0050896,GO:0051049,GO:0051050,GO:0051128,GO:0051130,GO:0051171,GO:0051173,GO:0051179,GO:0051234,GO:0051239,GO:0051240,GO:0051246,GO:0051247,GO:0051336,GO:0051345,GO:0051386,GO:0051388,GO:0051489,GO:0051491,GO:0051604,GO:0051674,GO:0051704,GO:0051716,GO:0052547,GO:0052548,GO:0060255,GO:0060269,GO:0060429,GO:0060491,GO:0060560,GO:0060627,GO:0061564,GO:0065007,GO:0065008,GO:0065009,GO:0071704,GO:0071840,GO:0080090,GO:0090130,GO:0090132,GO:0090287,GO:0090596,GO:0097202,GO:0097484,GO:0097485,GO:0098609,GO:0098657,GO:0120032,GO:0120034,GO:0120035,GO:0120036,GO:0120039,GO:1901046,GO:1901564,GO:1990138,GO:2000116,GO:2000241,GO:2000243,GO:2000369,GO:2000370,GO:2001056
HiC_scaffold_5	AUGUSTUS	intron	104989786	104992394	1.0	-	.	ID=g15384.t1.intron1;Parent=g15384.t1
HiC_scaffold_5	AUGUSTUS	exon	104992395	104992542	.	-	.	ID=g15384.t1.exon2;Parent=g15384.t1
HiC_scaffold_5	AUGUSTUS	CDS	104992395	104992542	1.0	-	1	ID=g15384.t1.CDS2;Parent=g15384.t1
HiC_scaffold_5	AUGUSTUS	intron	104992543	104993441	1.0	-	.	ID=g15384.t1.intron2;Parent=g15384.t1
HiC_scaffold_5	AUGUSTUS	exon	104993442	104993680	.	-	.	ID=g15384.t1.exon3;Parent=g15384.t1
HiC_scaffold_5	AUGUSTUS	CDS	104993442	104993680	1.0	-	0	ID=g15384.t1.CDS3;Parent=g15384.t1
HiC_scaffold_5	AUGUSTUS	intron	104993681	104999021	1.0	-	.	ID=g15384.t1.intron3;Parent=g15384.t1
HiC_scaffold_5	AUGUSTUS	exon	104999022	104999116	.	-	.	ID=g15384.t1.exon4;Parent=g15384.t1
HiC_scaffold_5	AUGUSTUS	CDS	104999022	104999116	1.0	-	2	ID=g15384.t1.CDS4;Parent=g15384.t1
HiC_scaffold_5	AUGUSTUS	intron	104999117	104999549	1.0	-	.	ID=g15384.t1.intron4;Parent=g15384.t1
HiC_scaffold_5	AUGUSTUS	exon	104999550	104999622	.	-	.	ID=g15384.t1.exon5;Parent=g15384.t1
HiC_scaffold_5	AUGUSTUS	CDS	104999550	104999622	1.0	-	0	ID=g15384.t1.CDS5;Parent=g15384.t1
HiC_scaffold_5	AUGUSTUS	intron	104999623	105022884	1.0	-	.	ID=g15384.t1.intron5;Parent=g15384.t1
HiC_scaffold_5	AUGUSTUS	exon	105022885	105023015	.	-	.	ID=g15384.t1.exon6;Parent=g15384.t1
HiC_scaffold_5	AUGUSTUS	CDS	105022885	105023015	1.0	-	2	ID=g15384.t1.CDS6;Parent=g15384.t1
HiC_scaffold_5	AUGUSTUS	intron	105023016	105024069	1.0	-	.	ID=g15384.t1.intron6;Parent=g15384.t1
HiC_scaffold_5	AUGUSTUS	exon	105024070	105024160	.	-	.	ID=g15384.t1.exon7;Parent=g15384.t1
HiC_scaffold_5	AUGUSTUS	CDS	105024070	105024160	1.0	-	0	ID=g15384.t1.CDS7;Parent=g15384.t1
HiC_scaffold_5	AUGUSTUS	intron	105024161	105025588	1.0	-	.	ID=g15384.t1.intron7;Parent=g15384.t1
HiC_scaffold_5	AUGUSTUS	exon	105025589	105025732	.	-	.	ID=g15384.t1.exon8;Parent=g15384.t1
HiC_scaffold_5	AUGUSTUS	CDS	105025589	105025732	1.0	-	0	ID=g15384.t1.CDS8;Parent=g15384.t1
HiC_scaffold_5	AUGUSTUS	intron	105025733	105040864	1.0	-	.	ID=g15384.t1.intron8;Parent=g15384.t1
HiC_scaffold_5	AUGUSTUS	exon	105040865	105040952	.	-	.	ID=g15384.t1.exon9;Parent=g15384.t1
HiC_scaffold_5	AUGUSTUS	CDS	105040865	105040952	1.0	-	1	ID=g15384.t1.CDS9;Parent=g15384.t1
HiC_scaffold_5	AUGUSTUS	intron	105040953	105042502	1.0	-	.	ID=g15384.t1.intron9;Parent=g15384.t1
HiC_scaffold_5	AUGUSTUS	exon	105042503	105042702	.	-	.	ID=g15384.t1.exon10;Parent=g15384.t1
HiC_scaffold_5	AUGUSTUS	CDS	105042503	105042702	1.0	-	0	ID=g15384.t1.CDS10;Parent=g15384.t1
HiC_scaffold_5	AUGUSTUS	intron	105042703	105048660	1.0	-	.	ID=g15384.t1.intron10;Parent=g15384.t1
HiC_scaffold_5	AUGUSTUS	exon	105048661	105048780	.	-	.	ID=g15384.t1.exon11;Parent=g15384.t1
HiC_scaffold_5	AUGUSTUS	CDS	105048661	105048780	1.0	-	0	ID=g15384.t1.CDS11;Parent=g15384.t1
HiC_scaffold_5	AUGUSTUS	intron	105048781	105050808	1.0	-	.	ID=g15384.t1.intron11;Parent=g15384.t1
HiC_scaffold_5	AUGUSTUS	exon	105050809	105050917	.	-	.	ID=g15384.t1.exon12;Parent=g15384.t1
HiC_scaffold_5	AUGUSTUS	CDS	105050809	105050917	1.0	-	1	ID=g15384.t1.CDS12;Parent=g15384.t1
HiC_scaffold_5	AUGUSTUS	intron	105050918	105053803	1.0	-	.	ID=g15384.t1.intron12;Parent=g15384.t1
HiC_scaffold_5	AUGUSTUS	exon	105053804	105053880	.	-	.	ID=g15384.t1.exon13;Parent=g15384.t1
HiC_scaffold_5	AUGUSTUS	CDS	105053804	105053880	1.0	-	0	ID=g15384.t1.CDS13;Parent=g15384.t1
HiC_scaffold_5	AUGUSTUS	intron	105053881	105057569	1.0	-	.	ID=g15384.t1.intron13;Parent=g15384.t1
HiC_scaffold_5	AUGUSTUS	exon	105057570	105057666	.	-	.	ID=g15384.t1.exon14;Parent=g15384.t1
HiC_scaffold_5	AUGUSTUS	CDS	105057570	105057666	1.0	-	1	ID=g15384.t1.CDS14;Parent=g15384.t1
HiC_scaffold_5	AUGUSTUS	intron	105057667	105058210	1.0	-	.	ID=g15384.t1.intron14;Parent=g15384.t1
HiC_scaffold_5	AUGUSTUS	exon	105058211	105058367	.	-	.	ID=g15384.t1.exon15;Parent=g15384.t1
HiC_scaffold_5	AUGUSTUS	CDS	105058211	105058367	1.0	-	2	ID=g15384.t1.CDS15;Parent=g15384.t1
HiC_scaffold_5	AUGUSTUS	intron	105058368	105059291	1.0	-	.	ID=g15384.t1.intron15;Parent=g15384.t1
HiC_scaffold_5	AUGUSTUS	exon	105059292	105059445	.	-	.	ID=g15384.t1.exon16;Parent=g15384.t1
HiC_scaffold_5	AUGUSTUS	CDS	105059292	105059445	1.0	-	0	ID=g15384.t1.CDS16;Parent=g15384.t1
HiC_scaffold_5	AUGUSTUS	intron	105059446	105062495	1.0	-	.	ID=g15384.t1.intron16;Parent=g15384.t1
HiC_scaffold_5	AUGUSTUS	exon	105062496	105062643	.	-	.	ID=g15384.t1.exon17;Parent=g15384.t1
HiC_scaffold_5	AUGUSTUS	CDS	105062496	105062643	1.0	-	1	ID=g15384.t1.CDS17;Parent=g15384.t1
HiC_scaffold_5	AUGUSTUS	intron	105062644	105063350	1.0	-	.	ID=g15384.t1.intron17;Parent=g15384.t1
HiC_scaffold_5	AUGUSTUS	exon	105063351	105063517	.	-	.	ID=g15384.t1.exon18;Parent=g15384.t1
HiC_scaffold_5	AUGUSTUS	CDS	105063351	105063517	1.0	-	0	ID=g15384.t1.CDS18;Parent=g15384.t1
HiC_scaffold_5	AUGUSTUS	intron	105063518	105066955	1.0	-	.	ID=g15384.t1.intron18;Parent=g15384.t1
HiC_scaffold_5	AUGUSTUS	exon	105066956	105067081	.	-	.	ID=g15384.t1.exon19;Parent=g15384.t1
HiC_scaffold_5	AUGUSTUS	CDS	105066956	105067081	1.0	-	0	ID=g15384.t1.CDS19;Parent=g15384.t1
HiC_scaffold_5	AUGUSTUS	intron	105067082	105067609	1.0	-	.	ID=g15384.t1.intron19;Parent=g15384.t1
HiC_scaffold_5	AUGUSTUS	exon	105067610	105067729	.	-	.	ID=g15384.t1.exon20;Parent=g15384.t1
HiC_scaffold_5	AUGUSTUS	CDS	105067610	105067729	1.0	-	0	ID=g15384.t1.CDS20;Parent=g15384.t1
HiC_scaffold_5	AUGUSTUS	intron	105067730	105070079	1.0	-	.	ID=g15384.t1.intron20;Parent=g15384.t1
HiC_scaffold_5	AUGUSTUS	exon	105070080	105070197	.	-	.	ID=g15384.t1.exon21;Parent=g15384.t1
HiC_scaffold_5	AUGUSTUS	CDS	105070080	105070197	1.0	-	1	ID=g15384.t1.CDS21;Parent=g15384.t1
HiC_scaffold_5	AUGUSTUS	intron	105070198	105072019	1.0	-	.	ID=g15384.t1.intron21;Parent=g15384.t1
HiC_scaffold_5	AUGUSTUS	exon	105072020	105072111	.	-	.	ID=g15384.t1.exon22;Parent=g15384.t1
HiC_scaffold_5	AUGUSTUS	CDS	105072020	105072111	1.0	-	0	ID=g15384.t1.CDS22;Parent=g15384.t1
HiC_scaffold_5	AUGUSTUS	intron	105072112	105074091	1.0	-	.	ID=g15384.t1.intron22;Parent=g15384.t1
HiC_scaffold_5	AUGUSTUS	exon	105074092	105074196	.	-	.	ID=g15384.t1.exon23;Parent=g15384.t1
HiC_scaffold_5	AUGUSTUS	CDS	105074092	105074196	1.0	-	0	ID=g15384.t1.CDS23;Parent=g15384.t1
HiC_scaffold_5	AUGUSTUS	intron	105074197	105076694	1.0	-	.	ID=g15384.t1.intron23;Parent=g15384.t1
HiC_scaffold_5	AUGUSTUS	exon	105076695	105076823	.	-	.	ID=g15384.t1.exon24;Parent=g15384.t1
HiC_scaffold_5	AUGUSTUS	CDS	105076695	105076823	1.0	-	0	ID=g15384.t1.CDS24;Parent=g15384.t1
HiC_scaffold_5	AUGUSTUS	intron	105076824	105078155	1.0	-	.	ID=g15384.t1.intron24;Parent=g15384.t1
HiC_scaffold_5	AUGUSTUS	exon	105078156	105078252	.	-	.	ID=g15384.t1.exon25;Parent=g15384.t1
HiC_scaffold_5	AUGUSTUS	CDS	105078156	105078252	1.0	-	1	ID=g15384.t1.CDS25;Parent=g15384.t1
HiC_scaffold_5	AUGUSTUS	intron	105078253	105079997	1.0	-	.	ID=g15384.t1.intron25;Parent=g15384.t1
HiC_scaffold_5	AUGUSTUS	exon	105079998	105080179	.	-	.	ID=g15384.t1.exon26;Parent=g15384.t1
HiC_scaffold_5	AUGUSTUS	CDS	105079998	105080179	1.0	-	0	ID=g15384.t1.CDS26;Parent=g15384.t1
HiC_scaffold_5	AUGUSTUS	intron	105080180	105083581	1.0	-	.	ID=g15384.t1.intron26;Parent=g15384.t1
HiC_scaffold_5	AUGUSTUS	exon	105083582	105083683	.	-	.	ID=g15384.t1.exon27;Parent=g15384.t1
HiC_scaffold_5	AUGUSTUS	CDS	105083582	105083683	1.0	-	0	ID=g15384.t1.CDS27;Parent=g15384.t1
HiC_scaffold_5	AUGUSTUS	intron	105083684	105085201	1.0	-	.	ID=g15384.t1.intron27;Parent=g15384.t1
HiC_scaffold_5	AUGUSTUS	exon	105085202	105085279	.	-	.	ID=g15384.t1.exon28;Parent=g15384.t1
HiC_scaffold_5	AUGUSTUS	CDS	105085202	105085279	1.0	-	0	ID=g15384.t1.CDS28;Parent=g15384.t1
HiC_scaffold_5	AUGUSTUS	intron	105085280	105090004	1.0	-	.	ID=g15384.t1.intron28;Parent=g15384.t1
HiC_scaffold_5	AUGUSTUS	exon	105090005	105090094	.	-	.	ID=g15384.t1.exon29;Parent=g15384.t1
HiC_scaffold_5	AUGUSTUS	CDS	105090005	105090094	1.0	-	0	ID=g15384.t1.CDS29;Parent=g15384.t1
HiC_scaffold_5	AUGUSTUS	intron	105090095	105091587	1.0	-	.	ID=g15384.t1.intron29;Parent=g15384.t1
HiC_scaffold_5	AUGUSTUS	exon	105091588	105091704	.	-	.	ID=g15384.t1.exon30;Parent=g15384.t1
HiC_scaffold_5	AUGUSTUS	CDS	105091588	105091704	1.0	-	0	ID=g15384.t1.CDS30;Parent=g15384.t1
HiC_scaffold_5	AUGUSTUS	start_codon	105091702	105091704	.	-	0	ID=g15384.t1.start1;Parent=g15384.t1
HiC_scaffold_5	AUGUSTUS	stop_codon	105123533	105123535	.	-	0	ID=g15385.t1.stop1;Parent=g15385.t1
HiC_scaffold_5	AUGUSTUS	exon	105123533	105123604	.	-	.	ID=g15385.t1.exon1;Parent=g15385.t1
HiC_scaffold_5	AUGUSTUS	CDS	105123533	105123604	1.0	-	0	ID=g15385.t1.CDS1;Parent=g15385.t1
HiC_scaffold_5	AUGUSTUS	gene	105123533	105186958	.	-	.	ID=g15385
HiC_scaffold_5	AUGUSTUS	mRNA	105123533	105186958	1.0	-	.	ID=g15385.t1;Parent=g15385;em_target=9668.ENSMPUP00000013386;em_score=1456.6;em_evalue=0.0;em_tcov=.;em_OGs=COG0515@1|root,KOG0197@2759|Eukaryota,39TQ7@33154|Opisthokonta,3BGSG@33208|Metazoa,3CYMC@33213|Bilateria,481W2@7711|Chordata,48WX4@7742|Vertebrata,3J8ME@40674|Mammalia,3EGAR@33554|Carnivora;em_COG_cat=T;em_desc=T-cell kinase;em_max_annot_lvl=33208|Metazoa;em_Preferred_name=ITK;em_EC=2.7.10.2;em_KEGG_ko=ko:K07363;em_KEGG_Pathway=ko04062,ko04660,ko04670,map04062,map04660,map04670;em_BRITE=ko00000,ko00001,ko01000,ko01001;em_PFAMs=BTK,PH,Pkinase_Tyr,SH2,SH3_1,SH3_9;em_GOs=GO:0001775,GO:0001816,GO:0001865,GO:0002250,GO:0002253,GO:0002376,GO:0002429,GO:0002520,GO:0002521,GO:0002682,GO:0002684,GO:0002757,GO:0002764,GO:0002768,GO:0003674,GO:0003824,GO:0004672,GO:0004713,GO:0004715,GO:0005575,GO:0005622,GO:0005623,GO:0005634,GO:0005737,GO:0005829,GO:0005886,GO:0005911,GO:0006464,GO:0006468,GO:0006793,GO:0006796,GO:0006807,GO:0006950,GO:0006952,GO:0006955,GO:0006968,GO:0007154,GO:0007165,GO:0007166,GO:0007167,GO:0007169,GO:0007202,GO:0007275,GO:0008150,GO:0008152,GO:0009898,GO:0009987,GO:0010517,GO:0010518,GO:0010863,GO:0016020,GO:0016301,GO:0016310,GO:0016740,GO:0016772,GO:0016773,GO:0018108,GO:0018193,GO:0018212,GO:0019538,GO:0019897,GO:0019898,GO:0023052,GO:0030054,GO:0030097,GO:0030098,GO:0030154,GO:0030217,GO:0031234,GO:0032501,GO:0032502,GO:0032609,GO:0032633,GO:0036211,GO:0038083,GO:0038093,GO:0038095,GO:0042110,GO:0042127,GO:0043085,GO:0043170,GO:0043226,GO:0043227,GO:0043229,GO:0043231,GO:0043412,GO:0044093,GO:0044237,GO:0044238,GO:0044260,GO:0044267,GO:0044424,GO:0044425,GO:0044444,GO:0044459,GO:0044464,GO:0045087,GO:0045321,GO:0046631,GO:0046632,GO:0046649,GO:0046777,GO:0048513,GO:0048518,GO:0048534,GO:0048583,GO:0048584,GO:0048731,GO:0048856,GO:0048869,GO:0050776,GO:0050778,GO:0050789,GO:0050790,GO:0050794,GO:0050851,GO:0050852,GO:0050896,GO:0051336,GO:0051345,GO:0051716,GO:0060191,GO:0060193,GO:0065007,GO:0065009,GO:0071704,GO:0071944,GO:0098552,GO:0098562,GO:0140096,GO:1900274,GO:1901564
HiC_scaffold_5	AUGUSTUS	intron	105123605	105127540	1.0	-	.	ID=g15385.t1.intron1;Parent=g15385.t1
HiC_scaffold_5	AUGUSTUS	exon	105127541	105127698	.	-	.	ID=g15385.t1.exon2;Parent=g15385.t1
HiC_scaffold_5	AUGUSTUS	CDS	105127541	105127698	1.0	-	2	ID=g15385.t1.CDS2;Parent=g15385.t1
HiC_scaffold_5	AUGUSTUS	intron	105127699	105131431	1.0	-	.	ID=g15385.t1.intron2;Parent=g15385.t1
HiC_scaffold_5	AUGUSTUS	exon	105131432	105131550	.	-	.	ID=g15385.t1.exon3;Parent=g15385.t1
HiC_scaffold_5	AUGUSTUS	CDS	105131432	105131550	1.0	-	1	ID=g15385.t1.CDS3;Parent=g15385.t1
HiC_scaffold_5	AUGUSTUS	intron	105131551	105131640	1.0	-	.	ID=g15385.t1.intron3;Parent=g15385.t1
HiC_scaffold_5	AUGUSTUS	exon	105131641	105131705	.	-	.	ID=g15385.t1.exon4;Parent=g15385.t1
HiC_scaffold_5	AUGUSTUS	CDS	105131641	105131705	1.0	-	0	ID=g15385.t1.CDS4;Parent=g15385.t1
HiC_scaffold_5	AUGUSTUS	intron	105131706	105132630	1.0	-	.	ID=g15385.t1.intron4;Parent=g15385.t1
HiC_scaffold_5	AUGUSTUS	exon	105132631	105132847	.	-	.	ID=g15385.t1.exon5;Parent=g15385.t1
HiC_scaffold_5	AUGUSTUS	CDS	105132631	105132847	1.0	-	1	ID=g15385.t1.CDS5;Parent=g15385.t1
HiC_scaffold_5	AUGUSTUS	intron	105132848	105133172	1.0	-	.	ID=g15385.t1.intron5;Parent=g15385.t1
HiC_scaffold_5	AUGUSTUS	exon	105133173	105133344	.	-	.	ID=g15385.t1.exon6;Parent=g15385.t1
HiC_scaffold_5	AUGUSTUS	CDS	105133173	105133344	1.0	-	2	ID=g15385.t1.CDS6;Parent=g15385.t1
HiC_scaffold_5	AUGUSTUS	intron	105133345	105135262	1.0	-	.	ID=g15385.t1.intron6;Parent=g15385.t1
HiC_scaffold_5	AUGUSTUS	exon	105135263	105135337	.	-	.	ID=g15385.t1.exon7;Parent=g15385.t1
HiC_scaffold_5	AUGUSTUS	CDS	105135263	105135337	1.0	-	2	ID=g15385.t1.CDS7;Parent=g15385.t1
HiC_scaffold_5	AUGUSTUS	intron	105135338	105135729	1.0	-	.	ID=g15385.t1.intron7;Parent=g15385.t1
HiC_scaffold_5	AUGUSTUS	exon	105135730	105135863	.	-	.	ID=g15385.t1.exon8;Parent=g15385.t1
HiC_scaffold_5	AUGUSTUS	CDS	105135730	105135863	1.0	-	1	ID=g15385.t1.CDS8;Parent=g15385.t1
HiC_scaffold_5	AUGUSTUS	intron	105135864	105137616	1.0	-	.	ID=g15385.t1.intron8;Parent=g15385.t1
HiC_scaffold_5	AUGUSTUS	exon	105137617	105137699	.	-	.	ID=g15385.t1.exon9;Parent=g15385.t1
HiC_scaffold_5	AUGUSTUS	CDS	105137617	105137699	1.0	-	0	ID=g15385.t1.CDS9;Parent=g15385.t1
HiC_scaffold_5	AUGUSTUS	intron	105137700	105147239	1.0	-	.	ID=g15385.t1.intron9;Parent=g15385.t1
HiC_scaffold_5	AUGUSTUS	exon	105147240	105147294	.	-	.	ID=g15385.t1.exon10;Parent=g15385.t1
HiC_scaffold_5	AUGUSTUS	CDS	105147240	105147294	1.0	-	1	ID=g15385.t1.CDS10;Parent=g15385.t1
HiC_scaffold_5	AUGUSTUS	intron	105147295	105151459	1.0	-	.	ID=g15385.t1.intron10;Parent=g15385.t1
HiC_scaffold_5	AUGUSTUS	exon	105151460	105151525	.	-	.	ID=g15385.t1.exon11;Parent=g15385.t1
HiC_scaffold_5	AUGUSTUS	CDS	105151460	105151525	1.0	-	1	ID=g15385.t1.CDS11;Parent=g15385.t1
HiC_scaffold_5	AUGUSTUS	intron	105151526	105155558	1.0	-	.	ID=g15385.t1.intron11;Parent=g15385.t1
HiC_scaffold_5	AUGUSTUS	exon	105155559	105155710	.	-	.	ID=g15385.t1.exon12;Parent=g15385.t1
HiC_scaffold_5	AUGUSTUS	CDS	105155559	105155710	1.0	-	0	ID=g15385.t1.CDS12;Parent=g15385.t1
HiC_scaffold_5	AUGUSTUS	intron	105155711	105158261	1.0	-	.	ID=g15385.t1.intron12;Parent=g15385.t1
HiC_scaffold_5	AUGUSTUS	exon	105158262	105158302	.	-	.	ID=g15385.t1.exon13;Parent=g15385.t1
HiC_scaffold_5	AUGUSTUS	CDS	105158262	105158302	1.0	-	2	ID=g15385.t1.CDS13;Parent=g15385.t1
HiC_scaffold_5	AUGUSTUS	intron	105158303	105161496	1.0	-	.	ID=g15385.t1.intron13;Parent=g15385.t1
HiC_scaffold_5	AUGUSTUS	exon	105161497	105161625	.	-	.	ID=g15385.t1.exon14;Parent=g15385.t1
HiC_scaffold_5	AUGUSTUS	CDS	105161497	105161625	1.0	-	2	ID=g15385.t1.CDS14;Parent=g15385.t1
HiC_scaffold_5	AUGUSTUS	intron	105161626	105163338	1.0	-	.	ID=g15385.t1.intron14;Parent=g15385.t1
HiC_scaffold_5	AUGUSTUS	exon	105163339	105163420	.	-	.	ID=g15385.t1.exon15;Parent=g15385.t1
HiC_scaffold_5	AUGUSTUS	CDS	105163339	105163420	1.0	-	0	ID=g15385.t1.CDS15;Parent=g15385.t1
HiC_scaffold_5	AUGUSTUS	intron	105163421	105165253	1.0	-	.	ID=g15385.t1.intron15;Parent=g15385.t1
HiC_scaffold_5	AUGUSTUS	exon	105165254	105165358	.	-	.	ID=g15385.t1.exon16;Parent=g15385.t1
HiC_scaffold_5	AUGUSTUS	CDS	105165254	105165358	1.0	-	0	ID=g15385.t1.CDS16;Parent=g15385.t1
HiC_scaffold_5	AUGUSTUS	intron	105165359	105186820	1.0	-	.	ID=g15385.t1.intron16;Parent=g15385.t1
HiC_scaffold_5	AUGUSTUS	exon	105186821	105186958	.	-	.	ID=g15385.t1.exon17;Parent=g15385.t1
HiC_scaffold_5	AUGUSTUS	CDS	105186821	105186958	1.0	-	0	ID=g15385.t1.CDS17;Parent=g15385.t1
HiC_scaffold_5	AUGUSTUS	start_codon	105186956	105186958	.	-	0	ID=g15385.t1.start1;Parent=g15385.t1
HiC_scaffold_5	AUGUSTUS	start_codon	105200298	105200300	.	+	0	ID=g15386.t1.start1;Parent=g15386.t1
HiC_scaffold_5	AUGUSTUS	exon	105200298	105200918	.	+	.	ID=g15386.t1.exon1;Parent=g15386.t1
HiC_scaffold_5	AUGUSTUS	CDS	105200298	105200918	1.0	+	0	ID=g15386.t1.CDS1;Parent=g15386.t1
HiC_scaffold_5	AUGUSTUS	gene	105200298	105202928	.	+	.	ID=g15386
HiC_scaffold_5	AUGUSTUS	mRNA	105200298	105202928	1.0	+	.	ID=g15386.t1;Parent=g15386;em_target=9668.ENSMPUP00000013392;em_score=1234.9;em_evalue=0.0;em_tcov=.;em_OGs=2BVKY@1|root,2S0XQ@2759|Eukaryota,39WRM@33154|Opisthokonta,3BMP9@33208|Metazoa,3CRG5@33213|Bilateria,4858C@7711|Chordata,4903K@7742|Vertebrata,3J3FX@40674|Mammalia,3EFQE@33554|Carnivora;em_COG_cat=S;em_desc=Family with sequence similarity 71, member B;em_max_annot_lvl=33208|Metazoa;em_Preferred_name=FAM71B;em_PFAMs=DUF3699;em_GOs=GO:0005575,GO:0005622,GO:0005623,GO:0005634,GO:0043226,GO:0043227,GO:0043229,GO:0043231,GO:0044424,GO:0044464
HiC_scaffold_5	AUGUSTUS	intron	105200919	105201728	1.0	+	.	ID=g15386.t1.intron1;Parent=g15386.t1
HiC_scaffold_5	AUGUSTUS	exon	105201729	105202928	.	+	.	ID=g15386.t1.exon2;Parent=g15386.t1
HiC_scaffold_5	AUGUSTUS	CDS	105201729	105202928	1.0	+	0	ID=g15386.t1.CDS2;Parent=g15386.t1
HiC_scaffold_5	AUGUSTUS	stop_codon	105202926	105202928	.	+	0	ID=g15386.t1.stop1;Parent=g15386.t1
HiC_scaffold_5	gmst	start_codon	105218648	105218650	67.604692	+	0	ID=g15387.t1.start1;Parent=g15387.t1
HiC_scaffold_5	gmst	CDS	105218648	105218823	67.604692	+	0	ID=g15387.t1.CDS1;Parent=g15387.t1
HiC_scaffold_5	gmst	exon	105218648	105218823	67.604692	+	0	ID=g15387.t1.exon1;Parent=g15387.t1
HiC_scaffold_5	gmst	gene	105218648	105224746	.	+	.	ID=g15387
HiC_scaffold_5	gmst	mRNA	105218648	105224746	.	+	.	ID=g15387.t1;Parent=g15387;em_target=9694.XP_007077650.1;em_score=515.5;em_evalue=1.3e-157;em_tcov=.;em_OGs=KOG0570@1|root,KOG0570@2759|Eukaryota,38GTI@33154|Opisthokonta,3BJ8G@33208|Metazoa,3CW50@33213|Bilateria,480MM@7711|Chordata,490HR@7742|Vertebrata,3J9MJ@40674|Mammalia,3EFQV@33554|Carnivora;em_COG_cat=K;em_desc=Mediator of RNA polymerase II transcription subunit;em_max_annot_lvl=33208|Metazoa;em_Preferred_name=MED7;em_KEGG_ko=ko:K15148,ko:K20414;em_BRITE=ko00000,ko03021,ko04090;em_PFAMs=Med7;em_GOs=GO:0000003,GO:0000151,GO:0000428,GO:0003674,GO:0003712,GO:0003713,GO:0005488,GO:0005515,GO:0005575,GO:0005622,GO:0005623,GO:0005634,GO:0005654,GO:0005667,GO:0006139,GO:0006351,GO:0006352,GO:0006355,GO:0006357,GO:0006366,GO:0006367,GO:0006464,GO:0006725,GO:0006807,GO:0007275,GO:0008150,GO:0008152,GO:0009058,GO:0009059,GO:0009790,GO:0009792,GO:0009889,GO:0009891,GO:0009893,GO:0009987,GO:0010467,GO:0010468,GO:0010556,GO:0010557,GO:0010604,GO:0016070,GO:0016567,GO:0016591,GO:0016592,GO:0016604,GO:0018130,GO:0019219,GO:0019222,GO:0019438,GO:0019538,GO:0019827,GO:0030880,GO:0031323,GO:0031325,GO:0031326,GO:0031328,GO:0031974,GO:0031981,GO:0032446,GO:0032501,GO:0032502,GO:0032774,GO:0032991,GO:0034641,GO:0034645,GO:0034654,GO:0036211,GO:0043170,GO:0043226,GO:0043227,GO:0043229,GO:0043231,GO:0043233,GO:0043412,GO:0044237,GO:0044238,GO:0044249,GO:0044260,GO:0044267,GO:0044271,GO:0044422,GO:0044424,GO:0044428,GO:0044446,GO:0044451,GO:0044464,GO:0044798,GO:0045935,GO:0046483,GO:0048518,GO:0048522,GO:0048856,GO:0050789,GO:0050794,GO:0051171,GO:0051173,GO:0051252,GO:0051254,GO:0055029,GO:0060255,GO:0061695,GO:0065007,GO:0070013,GO:0070647,GO:0070847,GO:0071704,GO:0080090,GO:0090304,GO:0090575,GO:0097659,GO:0098727,GO:0140110,GO:1901360,GO:1901362,GO:1901564,GO:1901576,GO:1902494,GO:1902680,GO:1903506,GO:1903508,GO:1990234,GO:2000112,GO:2001141
HiC_scaffold_5	gmst	intron	105218824	105224028	67.604692	+	0	ID=g15387.t1.intron1;Parent=g15387.t1
HiC_scaffold_5	gmst	CDS	105224029	105224746	67.604692	+	1	ID=g15387.t1.CDS2;Parent=g15387.t1
HiC_scaffold_5	gmst	exon	105224029	105224746	67.604692	+	1	ID=g15387.t1.exon2;Parent=g15387.t1
HiC_scaffold_5	AUGUSTUS	start_codon	105224045	105224047	.	+	0	ID=g15388.t1.start1;Parent=g15388.t1
HiC_scaffold_5	AUGUSTUS	gene	105224045	105224746	.	+	.	ID=g15388
HiC_scaffold_5	AUGUSTUS	exon	105224045	105224746	.	+	.	ID=g15388.t1.exon1;Parent=g15388.t1
HiC_scaffold_5	AUGUSTUS	mRNA	105224045	105224746	1.0	+	.	ID=g15388.t1;Parent=g15388;em_target=9694.XP_007077650.1;em_score=516.2;em_evalue=2.7e-158;em_tcov=.;em_OGs=KOG0570@1|root,KOG0570@2759|Eukaryota,38GTI@33154|Opisthokonta,3BJ8G@33208|Metazoa,3CW50@33213|Bilateria,480MM@7711|Chordata,490HR@7742|Vertebrata,3J9MJ@40674|Mammalia,3EFQV@33554|Carnivora;em_COG_cat=K;em_desc=Mediator of RNA polymerase II transcription subunit;em_max_annot_lvl=33208|Metazoa;em_Preferred_name=MED7;em_KEGG_ko=ko:K15148,ko:K20414;em_BRITE=ko00000,ko03021,ko04090;em_PFAMs=Med7;em_GOs=GO:0000003,GO:0000151,GO:0000428,GO:0003674,GO:0003712,GO:0003713,GO:0005488,GO:0005515,GO:0005575,GO:0005622,GO:0005623,GO:0005634,GO:0005654,GO:0005667,GO:0006139,GO:0006351,GO:0006352,GO:0006355,GO:0006357,GO:0006366,GO:0006367,GO:0006464,GO:0006725,GO:0006807,GO:0007275,GO:0008150,GO:0008152,GO:0009058,GO:0009059,GO:0009790,GO:0009792,GO:0009889,GO:0009891,GO:0009893,GO:0009987,GO:0010467,GO:0010468,GO:0010556,GO:0010557,GO:0010604,GO:0016070,GO:0016567,GO:0016591,GO:0016592,GO:0016604,GO:0018130,GO:0019219,GO:0019222,GO:0019438,GO:0019538,GO:0019827,GO:0030880,GO:0031323,GO:0031325,GO:0031326,GO:0031328,GO:0031974,GO:0031981,GO:0032446,GO:0032501,GO:0032502,GO:0032774,GO:0032991,GO:0034641,GO:0034645,GO:0034654,GO:0036211,GO:0043170,GO:0043226,GO:0043227,GO:0043229,GO:0043231,GO:0043233,GO:0043412,GO:0044237,GO:0044238,GO:0044249,GO:0044260,GO:0044267,GO:0044271,GO:0044422,GO:0044424,GO:0044428,GO:0044446,GO:0044451,GO:0044464,GO:0044798,GO:0045935,GO:0046483,GO:0048518,GO:0048522,GO:0048856,GO:0050789,GO:0050794,GO:0051171,GO:0051173,GO:0051252,GO:0051254,GO:0055029,GO:0060255,GO:0061695,GO:0065007,GO:0070013,GO:0070647,GO:0070847,GO:0071704,GO:0080090,GO:0090304,GO:0090575,GO:0097659,GO:0098727,GO:0140110,GO:1901360,GO:1901362,GO:1901564,GO:1901576,GO:1902494,GO:1902680,GO:1903506,GO:1903508,GO:1990234,GO:2000112,GO:2001141
HiC_scaffold_5	AUGUSTUS	CDS	105224045	105224746	1.0	+	0	ID=g15388.t1.CDS1;Parent=g15388.t1
HiC_scaffold_5	AUGUSTUS	stop_codon	105224744	105224746	.	+	0	ID=g15388.t1.stop1;Parent=g15388.t1
HiC_scaffold_5	gmst	stop_codon	105224744	105224746	67.604692	+	0	ID=g15387.t1.stop1;Parent=g15387.t1
HiC_scaffold_5	AUGUSTUS	start_codon	105238909	105238911	.	+	0	ID=g15389.t1.start1;Parent=g15389.t1
HiC_scaffold_5	AUGUSTUS	exon	105238909	105238963	.	+	.	ID=g15389.t1.exon1;Parent=g15389.t1
HiC_scaffold_5	AUGUSTUS	CDS	105238909	105238963	1.0	+	0	ID=g15389.t1.CDS1;Parent=g15389.t1
HiC_scaffold_5	AUGUSTUS	gene	105238909	105252369	.	+	.	ID=g15389
HiC_scaffold_5	AUGUSTUS	mRNA	105238909	105252369	1.0	+	.	ID=g15389.t1;Parent=g15389;em_target=9668.ENSMPUP00000013394;em_score=610.5;em_evalue=1e-186;em_tcov=.;em_OGs=2CQHZ@1|root,2S454@2759|Eukaryota,39YCY@33154|Opisthokonta,3BQQF@33208|Metazoa,3D34N@33213|Bilateria,48001@7711|Chordata,49374@7742|Vertebrata,3JFK0@40674|Mammalia,3EF1Z@33554|Carnivora;em_COG_cat=T;em_desc=Hepatitis A virus cellular receptor 2;em_max_annot_lvl=33208|Metazoa;em_Preferred_name=HAVCR2;em_KEGG_ko=ko:K20413,ko:K20414;em_BRITE=ko00000,ko04090;em_PFAMs=V-set;em_GOs=GO:0000003,GO:0001772,GO:0001775,GO:0001817,GO:0001818,GO:0001819,GO:0001910,GO:0001911,GO:0001932,GO:0001934,GO:0002218,GO:0002221,GO:0002224,GO:0002237,GO:0002252,GO:0002253,GO:0002263,GO:0002274,GO:0002275,GO:0002281,GO:0002366,GO:0002376,GO:0002507,GO:0002519,GO:0002520,GO:0002643,GO:0002652,GO:0002682,GO:0002683,GO:0002684,GO:0002694,GO:0002695,GO:0002696,GO:0002697,GO:0002698,GO:0002703,GO:0002704,GO:0002706,GO:0002707,GO:0002715,GO:0002716,GO:0002757,GO:0002758,GO:0002764,GO:0002791,GO:0002793,GO:0002819,GO:0002820,GO:0002822,GO:0002823,GO:0002825,GO:0002826,GO:0002831,GO:0002832,GO:0002833,GO:0002834,GO:0002835,GO:0002837,GO:0002838,GO:0002855,GO:0002856,GO:0002858,GO:0002859,GO:0005575,GO:0005622,GO:0005623,GO:0005737,GO:0005768,GO:0005769,GO:0005886,GO:0006355,GO:0006950,GO:0006952,GO:0006955,GO:0007154,GO:0007162,GO:0007165,GO:0007275,GO:0007565,GO:0008150,GO:0008284,GO:0008285,GO:0009605,GO:0009607,GO:0009617,GO:0009889,GO:0009892,GO:0009893,GO:0009966,GO:0009967,GO:0009986,GO:0009987,GO:0010033,GO:0010468,GO:0010556,GO:0010562,GO:0010604,GO:0010605,GO:0010629,GO:0010646,GO:0010647,GO:0012505,GO:0016020,GO:0019219,GO:0019220,GO:0019222,GO:0022407,GO:0022408,GO:0022409,GO:0022414,GO:0023051,GO:0023052,GO:0023056,GO:0030155,GO:0030885,GO:0030886,GO:0031323,GO:0031325,GO:0031326,GO:0031341,GO:0031342,GO:0031347,GO:0031348,GO:0031349,GO:0031399,GO:0031401,GO:0031410,GO:0031982,GO:0032088,GO:0032101,GO:0032102,GO:0032103,GO:0032268,GO:0032270,GO:0032479,GO:0032480,GO:0032496,GO:0032501,GO:0032502,GO:0032504,GO:0032642,GO:0032647,GO:0032649,GO:0032652,GO:0032663,GO:0032672,GO:0032673,GO:0032675,GO:0032680,GO:0032687,GO:0032689,GO:0032703,GO:0032712,GO:0032715,GO:0032720,GO:0032722,GO:0032729,GO:0032732,GO:0032753,GO:0032760,GO:0032814,GO:0032815,GO:0032879,GO:0032880,GO:0032944,GO:0032945,GO:0032946,GO:0033993,GO:0034138,GO:0034154,GO:0034162,GO:0042102,GO:0042116,GO:0042127,GO:0042129,GO:0042130,GO:0042221,GO:0042269,GO:0042325,GO:0042327,GO:0042742,GO:0043030,GO:0043032,GO:0043207,GO:0043226,GO:0043227,GO:0043229,GO:0043408,GO:0043410,GO:0043433,GO:0043900,GO:0043901,GO:0043902,GO:0044092,GO:0044424,GO:0044425,GO:0044444,GO:0044459,GO:0044464,GO:0044703,GO:0044706,GO:0045088,GO:0045089,GO:0045321,GO:0045785,GO:0045824,GO:0045937,GO:0045953,GO:0048518,GO:0048519,GO:0048522,GO:0048523,GO:0048583,GO:0048584,GO:0048585,GO:0048609,GO:0048731,GO:0048856,GO:0050670,GO:0050671,GO:0050672,GO:0050707,GO:0050708,GO:0050714,GO:0050715,GO:0050776,GO:0050777,GO:0050778,GO:0050789,GO:0050793,GO:0050794,GO:0050830,GO:0050863,GO:0050865,GO:0050866,GO:0050867,GO:0050868,GO:0050870,GO:0050896,GO:0051046,GO:0051047,GO:0051049,GO:0051050,GO:0051090,GO:0051171,GO:0051173,GO:0051174,GO:0051222,GO:0051223,GO:0051239,GO:0051240,GO:0051241,GO:0051246,GO:0051247,GO:0051249,GO:0051250,GO:0051251,GO:0051252,GO:0051704,GO:0051707,GO:0051716,GO:0060135,GO:0060255,GO:0065007,GO:0065009,GO:0070201,GO:0070372,GO:0070374,GO:0070663,GO:0070664,GO:0070665,GO:0070887,GO:0071216,GO:0071219,GO:0071222,GO:0071310,GO:0071396,GO:0071655,GO:0071656,GO:0071944,GO:0080090,GO:0080134,GO:0090087,GO:0097708,GO:0098542,GO:1900424,GO:1900425,GO:1900426,GO:1901222,GO:1901224,GO:1901256,GO:1901257,GO:1901700,GO:1901701,GO:1902531,GO:1902533,GO:1903037,GO:1903038,GO:1903039,GO:1903506,GO:1903530,GO:1903532,GO:1903555,GO:1903556,GO:1903557,GO:1904467,GO:1904469,GO:1904951,GO:2000026,GO:2000112,GO:2000520,GO:2000521,GO:2001141,GO:2001188,GO:2001189
HiC_scaffold_5	AUGUSTUS	intron	105238964	105240233	1.0	+	.	ID=g15389.t1.intron1;Parent=g15389.t1
HiC_scaffold_5	AUGUSTUS	exon	105240234	105240572	.	+	.	ID=g15389.t1.exon2;Parent=g15389.t1
HiC_scaffold_5	AUGUSTUS	CDS	105240234	105240572	1.0	+	2	ID=g15389.t1.CDS2;Parent=g15389.t1
HiC_scaffold_5	AUGUSTUS	intron	105240573	105241469	1.0	+	.	ID=g15389.t1.intron2;Parent=g15389.t1
HiC_scaffold_5	AUGUSTUS	exon	105241470	105241553	.	+	.	ID=g15389.t1.exon3;Parent=g15389.t1
HiC_scaffold_5	AUGUSTUS	CDS	105241470	105241553	1.0	+	2	ID=g15389.t1.CDS3;Parent=g15389.t1
HiC_scaffold_5	AUGUSTUS	intron	105241554	105245340	1.0	+	.	ID=g15389.t1.intron3;Parent=g15389.t1
HiC_scaffold_5	AUGUSTUS	exon	105245341	105245381	.	+	.	ID=g15389.t1.exon4;Parent=g15389.t1
HiC_scaffold_5	AUGUSTUS	CDS	105245341	105245381	1.0	+	2	ID=g15389.t1.CDS4;Parent=g15389.t1
HiC_scaffold_5	AUGUSTUS	intron	105245382	105246847	1.0	+	.	ID=g15389.t1.intron4;Parent=g15389.t1
HiC_scaffold_5	AUGUSTUS	exon	105246848	105246974	.	+	.	ID=g15389.t1.exon5;Parent=g15389.t1
HiC_scaffold_5	AUGUSTUS	CDS	105246848	105246974	1.0	+	0	ID=g15389.t1.CDS5;Parent=g15389.t1
HiC_scaffold_5	AUGUSTUS	intron	105246975	105250433	1.0	+	.	ID=g15389.t1.intron5;Parent=g15389.t1
HiC_scaffold_5	AUGUSTUS	exon	105250434	105250470	.	+	.	ID=g15389.t1.exon6;Parent=g15389.t1
HiC_scaffold_5	AUGUSTUS	CDS	105250434	105250470	1.0	+	2	ID=g15389.t1.CDS6;Parent=g15389.t1
HiC_scaffold_5	AUGUSTUS	intron	105250471	105252209	1.0	+	.	ID=g15389.t1.intron6;Parent=g15389.t1
HiC_scaffold_5	AUGUSTUS	exon	105252210	105252369	.	+	.	ID=g15389.t1.exon7;Parent=g15389.t1
HiC_scaffold_5	AUGUSTUS	CDS	105252210	105252369	1.0	+	1	ID=g15389.t1.CDS7;Parent=g15389.t1
HiC_scaffold_5	AUGUSTUS	stop_codon	105252367	105252369	.	+	0	ID=g15389.t1.stop1;Parent=g15389.t1
HiC_scaffold_5	AUGUSTUS	start_codon	105267652	105267654	.	+	0	ID=g15390.t1.start1;Parent=g15390.t1
HiC_scaffold_5	AUGUSTUS	start_codon	105267652	105267654	.	+	0	ID=g15390.t2.start1;Parent=g15390.t2
HiC_scaffold_5	AUGUSTUS	exon	105267652	105267697	.	+	.	ID=g15390.t1.exon1;Parent=g15390.t1
HiC_scaffold_5	AUGUSTUS	exon	105267652	105267697	.	+	.	ID=g15390.t2.exon1;Parent=g15390.t2
HiC_scaffold_5	AUGUSTUS	CDS	105267652	105267697	1.0	+	0	ID=g15390.t1.CDS1;Parent=g15390.t1
HiC_scaffold_5	AUGUSTUS	CDS	105267652	105267697	1.0	+	0	ID=g15390.t2.CDS1;Parent=g15390.t2
HiC_scaffold_5	AUGUSTUS	gene	105267652	105287311	.	+	.	ID=g15390
HiC_scaffold_5	AUGUSTUS	mRNA	105267652	105287311	1.0	+	.	ID=g15390.t1;Parent=g15390;em_target=29073.XP_008690672.1;em_score=593.5;em_evalue=3.3e-181;em_tcov=.;em_OGs=2CQHZ@1|root,2S454@2759|Eukaryota,39YCY@33154|Opisthokonta,3BQQF@33208|Metazoa,3D1XS@33213|Bilateria,48C3C@7711|Chordata,498Z9@7742|Vertebrata,3JCXX@40674|Mammalia,3EUK7@33554|Carnivora;em_COG_cat=T;em_desc=Hepatitis A virus cellular receptor 1;em_max_annot_lvl=33208|Metazoa;em_KEGG_ko=ko:K20413,ko:K20414;em_BRITE=ko00000,ko04090;em_PFAMs=V-set;em_Preferred_name=HAVCR1;em_GOs=GO:0000041,GO:0001618,GO:0001786,GO:0002682,GO:0002684,GO:0002694,GO:0002696,GO:0003674,GO:0005488,GO:0005543,GO:0005575,GO:0005576,GO:0005615,GO:0005622,GO:0005623,GO:0005737,GO:0005886,GO:0005929,GO:0006810,GO:0006811,GO:0006812,GO:0006826,GO:0006897,GO:0006898,GO:0006909,GO:0006911,GO:0007584,GO:0008150,GO:0008289,GO:0009605,GO:0009636,GO:0009719,GO:0009725,GO:0009986,GO:0009987,GO:0009991,GO:0010033,GO:0010046,GO:0010324,GO:0014070,GO:0016020,GO:0016032,GO:0016043,GO:0016192,GO:0016324,GO:0019058,GO:0030001,GO:0030139,GO:0030260,GO:0031410,GO:0031514,GO:0031667,GO:0031982,GO:0033003,GO:0033005,GO:0033574,GO:0033993,GO:0038024,GO:0042221,GO:0042493,GO:0042995,GO:0043167,GO:0043168,GO:0043226,GO:0043227,GO:0043229,GO:0044403,GO:0044409,GO:0044419,GO:0044421,GO:0044424,GO:0044425,GO:0044444,GO:0044459,GO:0044464,GO:0045177,GO:0045335,GO:0046677,GO:0046718,GO:0048518,GO:0048522,GO:0050789,GO:0050794,GO:0050865,GO:0050867,GO:0050896,GO:0051179,GO:0051234,GO:0051701,GO:0051704,GO:0051806,GO:0051828,GO:0061024,GO:0065007,GO:0070287,GO:0071840,GO:0071944,GO:0072341,GO:0097286,GO:0097708,GO:0098590,GO:0098657,GO:0099024,GO:0104005,GO:0120025,GO:1901654,GO:1901700
HiC_scaffold_5	AUGUSTUS	mRNA	105267652	105287311	1.0	+	.	ID=g15390.t2;Parent=g15390;em_target=9668.ENSMPUP00000013397;em_score=529.0;em_evalue=1e-161;em_tcov=.;em_OGs=2CQHZ@1|root,2S454@2759|Eukaryota,39YCY@33154|Opisthokonta,3BQQF@33208|Metazoa,3D1XS@33213|Bilateria,48C3C@7711|Chordata,498Z9@7742|Vertebrata,3JCXX@40674|Mammalia,3EUK7@33554|Carnivora;em_COG_cat=T;em_desc=Hepatitis A virus cellular receptor 1;em_max_annot_lvl=33208|Metazoa;em_KEGG_ko=ko:K20413,ko:K20414;em_BRITE=ko00000,ko04090;em_PFAMs=V-set;em_Preferred_name=HAVCR1;em_GOs=GO:0000041,GO:0001618,GO:0001786,GO:0002682,GO:0002684,GO:0002694,GO:0002696,GO:0003674,GO:0005488,GO:0005543,GO:0005575,GO:0005576,GO:0005615,GO:0005622,GO:0005623,GO:0005737,GO:0005886,GO:0005929,GO:0006810,GO:0006811,GO:0006812,GO:0006826,GO:0006897,GO:0006898,GO:0006909,GO:0006911,GO:0007584,GO:0008150,GO:0008289,GO:0009605,GO:0009636,GO:0009719,GO:0009725,GO:0009986,GO:0009987,GO:0009991,GO:0010033,GO:0010046,GO:0010324,GO:0014070,GO:0016020,GO:0016032,GO:0016043,GO:0016192,GO:0016324,GO:0019058,GO:0030001,GO:0030139,GO:0030260,GO:0031410,GO:0031514,GO:0031667,GO:0031982,GO:0033003,GO:0033005,GO:0033574,GO:0033993,GO:0038024,GO:0042221,GO:0042493,GO:0042995,GO:0043167,GO:0043168,GO:0043226,GO:0043227,GO:0043229,GO:0044403,GO:0044409,GO:0044419,GO:0044421,GO:0044424,GO:0044425,GO:0044444,GO:0044459,GO:0044464,GO:0045177,GO:0045335,GO:0046677,GO:0046718,GO:0048518,GO:0048522,GO:0050789,GO:0050794,GO:0050865,GO:0050867,GO:0050896,GO:0051179,GO:0051234,GO:0051701,GO:0051704,GO:0051806,GO:0051828,GO:0061024,GO:0065007,GO:0070287,GO:0071840,GO:0071944,GO:0072341,GO:0097286,GO:0097708,GO:0098590,GO:0098657,GO:0099024,GO:0104005,GO:0120025,GO:1901654,GO:1901700
HiC_scaffold_5	AUGUSTUS	intron	105267698	105270008	1.0	+	.	ID=g15390.t1.intron1;Parent=g15390.t1
HiC_scaffold_5	AUGUSTUS	intron	105267698	105270008	1.0	+	.	ID=g15390.t2.intron1;Parent=g15390.t2
HiC_scaffold_5	AUGUSTUS	exon	105270009	105270347	.	+	.	ID=g15390.t1.exon2;Parent=g15390.t1
HiC_scaffold_5	AUGUSTUS	exon	105270009	105270347	.	+	.	ID=g15390.t2.exon2;Parent=g15390.t2
HiC_scaffold_5	AUGUSTUS	CDS	105270009	105270347	1.0	+	2	ID=g15390.t1.CDS2;Parent=g15390.t1
HiC_scaffold_5	AUGUSTUS	CDS	105270009	105270347	1.0	+	2	ID=g15390.t2.CDS2;Parent=g15390.t2
HiC_scaffold_5	AUGUSTUS	intron	105270348	105274241	1.0	+	.	ID=g15390.t1.intron2;Parent=g15390.t1
HiC_scaffold_5	AUGUSTUS	intron	105270348	105277307	1.0	+	.	ID=g15390.t2.intron2;Parent=g15390.t2
HiC_scaffold_5	AUGUSTUS	exon	105274242	105274325	.	+	.	ID=g15390.t1.exon3;Parent=g15390.t1
HiC_scaffold_5	AUGUSTUS	CDS	105274242	105274325	1.0	+	2	ID=g15390.t1.CDS3;Parent=g15390.t1
HiC_scaffold_5	AUGUSTUS	intron	105274326	105277307	1.0	+	.	ID=g15390.t1.intron3;Parent=g15390.t1
HiC_scaffold_5	AUGUSTUS	exon	105277308	105277415	.	+	.	ID=g15390.t1.exon4;Parent=g15390.t1
HiC_scaffold_5	AUGUSTUS	exon	105277308	105277415	.	+	.	ID=g15390.t2.exon3;Parent=g15390.t2
HiC_scaffold_5	AUGUSTUS	CDS	105277308	105277415	1.0	+	2	ID=g15390.t1.CDS4;Parent=g15390.t1
HiC_scaffold_5	AUGUSTUS	CDS	105277308	105277415	1.0	+	2	ID=g15390.t2.CDS3;Parent=g15390.t2
HiC_scaffold_5	AUGUSTUS	intron	105277416	105280160	1.0	+	.	ID=g15390.t1.intron4;Parent=g15390.t1
HiC_scaffold_5	AUGUSTUS	intron	105277416	105280160	1.0	+	.	ID=g15390.t2.intron3;Parent=g15390.t2
HiC_scaffold_5	AUGUSTUS	exon	105280161	105280216	.	+	.	ID=g15390.t1.exon5;Parent=g15390.t1
HiC_scaffold_5	AUGUSTUS	exon	105280161	105280216	.	+	.	ID=g15390.t2.exon4;Parent=g15390.t2
HiC_scaffold_5	AUGUSTUS	CDS	105280161	105280216	1.0	+	2	ID=g15390.t1.CDS5;Parent=g15390.t1
HiC_scaffold_5	AUGUSTUS	CDS	105280161	105280216	1.0	+	2	ID=g15390.t2.CDS4;Parent=g15390.t2
HiC_scaffold_5	AUGUSTUS	intron	105280217	105283521	1.0	+	.	ID=g15390.t1.intron5;Parent=g15390.t1
HiC_scaffold_5	AUGUSTUS	intron	105280217	105283521	1.0	+	.	ID=g15390.t2.intron4;Parent=g15390.t2
HiC_scaffold_5	AUGUSTUS	exon	105283522	105283633	.	+	.	ID=g15390.t1.exon6;Parent=g15390.t1
HiC_scaffold_5	AUGUSTUS	exon	105283522	105283633	.	+	.	ID=g15390.t2.exon5;Parent=g15390.t2
HiC_scaffold_5	AUGUSTUS	CDS	105283522	105283633	1.0	+	0	ID=g15390.t1.CDS6;Parent=g15390.t1
HiC_scaffold_5	AUGUSTUS	CDS	105283522	105283633	1.0	+	0	ID=g15390.t2.CDS5;Parent=g15390.t2
HiC_scaffold_5	AUGUSTUS	intron	105283634	105284777	1.0	+	.	ID=g15390.t1.intron6;Parent=g15390.t1
HiC_scaffold_5	AUGUSTUS	intron	105283634	105284777	1.0	+	.	ID=g15390.t2.intron5;Parent=g15390.t2
HiC_scaffold_5	AUGUSTUS	exon	105284778	105284814	.	+	.	ID=g15390.t1.exon7;Parent=g15390.t1
HiC_scaffold_5	AUGUSTUS	exon	105284778	105284814	.	+	.	ID=g15390.t2.exon6;Parent=g15390.t2
HiC_scaffold_5	AUGUSTUS	CDS	105284778	105284814	1.0	+	2	ID=g15390.t1.CDS7;Parent=g15390.t1
HiC_scaffold_5	AUGUSTUS	CDS	105284778	105284814	1.0	+	2	ID=g15390.t2.CDS6;Parent=g15390.t2
HiC_scaffold_5	AUGUSTUS	intron	105284815	105287196	1.0	+	.	ID=g15390.t1.intron7;Parent=g15390.t1
HiC_scaffold_5	AUGUSTUS	intron	105284815	105287196	1.0	+	.	ID=g15390.t2.intron6;Parent=g15390.t2
HiC_scaffold_5	AUGUSTUS	exon	105287197	105287311	.	+	.	ID=g15390.t1.exon8;Parent=g15390.t1
HiC_scaffold_5	AUGUSTUS	exon	105287197	105287311	.	+	.	ID=g15390.t2.exon7;Parent=g15390.t2
HiC_scaffold_5	AUGUSTUS	CDS	105287197	105287311	1.0	+	1	ID=g15390.t1.CDS8;Parent=g15390.t1
HiC_scaffold_5	AUGUSTUS	CDS	105287197	105287311	1.0	+	1	ID=g15390.t2.CDS7;Parent=g15390.t2
HiC_scaffold_5	AUGUSTUS	stop_codon	105287309	105287311	.	+	0	ID=g15390.t1.stop1;Parent=g15390.t1
HiC_scaffold_5	AUGUSTUS	stop_codon	105287309	105287311	.	+	0	ID=g15390.t2.stop1;Parent=g15390.t2
HiC_scaffold_5	AUGUSTUS	start_codon	105322999	105323001	.	+	0	ID=g15391.t1.start1;Parent=g15391.t1
HiC_scaffold_5	AUGUSTUS	exon	105322999	105323056	.	+	.	ID=g15391.t1.exon1;Parent=g15391.t1
HiC_scaffold_5	AUGUSTUS	CDS	105322999	105323056	1.0	+	0	ID=g15391.t1.CDS1;Parent=g15391.t1
HiC_scaffold_5	AUGUSTUS	gene	105322999	105355904	.	+	.	ID=g15391
HiC_scaffold_5	AUGUSTUS	mRNA	105322999	105355904	1.0	+	.	ID=g15391.t1;Parent=g15391;em_target=29073.XP_008690677.1;em_score=656.6;em_evalue=2.7e-200;em_tcov=.;em_OGs=2CQHZ@1|root,2S1A2@2759|Eukaryota,39ZTN@33154|Opisthokonta,3BNDE@33208|Metazoa,3D2RF@33213|Bilateria,48B12@7711|Chordata,499UY@7742|Vertebrata,3J39Z@40674|Mammalia,3EN6B@33554|Carnivora;em_COG_cat=S;em_desc=T-cell immunoglobulin and mucin;em_max_annot_lvl=33208|Metazoa;em_Preferred_name=TIMD4;em_PFAMs=V-set;em_GOs=GO:0001786,GO:0003674,GO:0005488,GO:0005543,GO:0008289,GO:0043167,GO:0043168,GO:0072341
HiC_scaffold_5	AUGUSTUS	intron	105323057	105328115	1.0	+	.	ID=g15391.t1.intron1;Parent=g15391.t1
HiC_scaffold_5	AUGUSTUS	exon	105328116	105328454	.	+	.	ID=g15391.t1.exon2;Parent=g15391.t1
HiC_scaffold_5	AUGUSTUS	CDS	105328116	105328454	1.0	+	2	ID=g15391.t1.CDS2;Parent=g15391.t1
HiC_scaffold_5	AUGUSTUS	intron	105328455	105330823	1.0	+	.	ID=g15391.t1.intron2;Parent=g15391.t1
HiC_scaffold_5	AUGUSTUS	exon	105330824	105331078	.	+	.	ID=g15391.t1.exon3;Parent=g15391.t1
HiC_scaffold_5	AUGUSTUS	CDS	105330824	105331078	1.0	+	2	ID=g15391.t1.CDS3;Parent=g15391.t1
HiC_scaffold_5	AUGUSTUS	intron	105331079	105332547	1.0	+	.	ID=g15391.t1.intron3;Parent=g15391.t1
HiC_scaffold_5	AUGUSTUS	exon	105332548	105332631	.	+	.	ID=g15391.t1.exon4;Parent=g15391.t1
HiC_scaffold_5	AUGUSTUS	CDS	105332548	105332631	1.0	+	2	ID=g15391.t1.CDS4;Parent=g15391.t1
HiC_scaffold_5	AUGUSTUS	intron	105332632	105333740	1.0	+	.	ID=g15391.t1.intron4;Parent=g15391.t1
HiC_scaffold_5	AUGUSTUS	exon	105333741	105333824	.	+	.	ID=g15391.t1.exon5;Parent=g15391.t1
HiC_scaffold_5	AUGUSTUS	CDS	105333741	105333824	1.0	+	2	ID=g15391.t1.CDS5;Parent=g15391.t1
HiC_scaffold_5	AUGUSTUS	intron	105333825	105352044	1.0	+	.	ID=g15391.t1.intron5;Parent=g15391.t1
HiC_scaffold_5	AUGUSTUS	exon	105352045	105352091	.	+	.	ID=g15391.t1.exon6;Parent=g15391.t1
HiC_scaffold_5	AUGUSTUS	CDS	105352045	105352091	1.0	+	2	ID=g15391.t1.CDS6;Parent=g15391.t1
HiC_scaffold_5	AUGUSTUS	intron	105352092	105353500	1.0	+	.	ID=g15391.t1.intron6;Parent=g15391.t1
HiC_scaffold_5	AUGUSTUS	exon	105353501	105353594	.	+	.	ID=g15391.t1.exon7;Parent=g15391.t1
HiC_scaffold_5	AUGUSTUS	CDS	105353501	105353594	1.0	+	0	ID=g15391.t1.CDS7;Parent=g15391.t1
HiC_scaffold_5	AUGUSTUS	intron	105353595	105354864	1.0	+	.	ID=g15391.t1.intron7;Parent=g15391.t1
HiC_scaffold_5	AUGUSTUS	exon	105354865	105354904	.	+	.	ID=g15391.t1.exon8;Parent=g15391.t1
HiC_scaffold_5	AUGUSTUS	CDS	105354865	105354904	1.0	+	2	ID=g15391.t1.CDS8;Parent=g15391.t1
HiC_scaffold_5	AUGUSTUS	intron	105354905	105355819	1.0	+	.	ID=g15391.t1.intron8;Parent=g15391.t1
HiC_scaffold_5	AUGUSTUS	exon	105355820	105355904	.	+	.	ID=g15391.t1.exon9;Parent=g15391.t1
HiC_scaffold_5	AUGUSTUS	CDS	105355820	105355904	1.0	+	1	ID=g15391.t1.CDS9;Parent=g15391.t1
HiC_scaffold_5	AUGUSTUS	stop_codon	105355902	105355904	.	+	0	ID=g15391.t1.stop1;Parent=g15391.t1
HiC_scaffold_5	AUGUSTUS	stop_codon	105511200	105511202	.	-	0	ID=g15392.t1.stop1;Parent=g15392.t1
HiC_scaffold_5	AUGUSTUS	exon	105511200	105511373	.	-	.	ID=g15392.t1.exon1;Parent=g15392.t1
HiC_scaffold_5	AUGUSTUS	CDS	105511200	105511373	1.0	-	0	ID=g15392.t1.CDS1;Parent=g15392.t1
HiC_scaffold_5	AUGUSTUS	gene	105511200	105877893	.	-	.	ID=g15392
HiC_scaffold_5	AUGUSTUS	mRNA	105511200	105877893	1.0	-	.	ID=g15392.t1;Parent=g15392;em_target=9668.ENSMPUP00000013418;em_score=645.1;em_evalue=3.8e-197;em_tcov=.;em_OGs=KOG3950@1|root,KOG3950@2759|Eukaryota,38BCX@33154|Opisthokonta,3B9AN@33208|Metazoa,3CXTF@33213|Bilateria,48AES@7711|Chordata,48YNZ@7742|Vertebrata,3J85J@40674|Mammalia,3ENBX@33554|Carnivora;em_COG_cat=Z;em_desc=Sarcoglycan, delta (35kDa dystrophin-associated glycoprotein);em_max_annot_lvl=33208|Metazoa;em_Preferred_name=SGCD;em_KEGG_ko=ko:K12563,ko:K12564;em_KEGG_Pathway=ko05410,ko05412,ko05414,ko05416,map05410,map05412,map05414,map05416;em_BRITE=ko00000,ko00001;em_PFAMs=Sarcoglycan_1;em_GOs=GO:0003008,GO:0003013,GO:0003015,GO:0003674,GO:0005198,GO:0005575,GO:0005622,GO:0005623,GO:0005737,GO:0005856,GO:0005886,GO:0005887,GO:0006996,GO:0007010,GO:0007016,GO:0007275,GO:0007498,GO:0007507,GO:0007517,GO:0008015,GO:0008104,GO:0008150,GO:0008307,GO:0009653,GO:0009888,GO:0009987,GO:0010927,GO:0014706,GO:0016010,GO:0016011,GO:0016012,GO:0016020,GO:0016021,GO:0016043,GO:0022607,GO:0030016,GO:0030029,GO:0030036,GO:0030154,GO:0030239,GO:0031032,GO:0031224,GO:0031226,GO:0032501,GO:0032502,GO:0032507,GO:0032989,GO:0032991,GO:0033036,GO:0034613,GO:0042383,GO:0042692,GO:0043034,GO:0043226,GO:0043228,GO:0043229,GO:0043232,GO:0043292,GO:0044085,GO:0044422,GO:0044424,GO:0044425,GO:0044444,GO:0044449,GO:0044459,GO:0044464,GO:0045185,GO:0045214,GO:0048468,GO:0048513,GO:0048646,GO:0048731,GO:0048738,GO:0048856,GO:0048869,GO:0051146,GO:0051179,GO:0051235,GO:0051641,GO:0051651,GO:0055001,GO:0055002,GO:0060047,GO:0060537,GO:0061024,GO:0061061,GO:0065007,GO:0065008,GO:0070727,GO:0070925,GO:0071840,GO:0071944,GO:0072359,GO:0090665,GO:0097435,GO:0098796,GO:0098797,GO:0099080,GO:0099081,GO:0099512
HiC_scaffold_5	AUGUSTUS	intron	105511374	105512737	1.0	-	.	ID=g15392.t1.intron1;Parent=g15392.t1
HiC_scaffold_5	AUGUSTUS	exon	105512738	105512861	.	-	.	ID=g15392.t1.exon2;Parent=g15392.t1
HiC_scaffold_5	AUGUSTUS	CDS	105512738	105512861	1.0	-	1	ID=g15392.t1.CDS2;Parent=g15392.t1
HiC_scaffold_5	AUGUSTUS	intron	105512862	105607510	1.0	-	.	ID=g15392.t1.intron2;Parent=g15392.t1
HiC_scaffold_5	AUGUSTUS	exon	105607511	105607583	.	-	.	ID=g15392.t1.exon3;Parent=g15392.t1
HiC_scaffold_5	AUGUSTUS	CDS	105607511	105607583	1.0	-	2	ID=g15392.t1.CDS3;Parent=g15392.t1
HiC_scaffold_5	AUGUSTUS	intron	105607584	105645822	1.0	-	.	ID=g15392.t1.intron3;Parent=g15392.t1
HiC_scaffold_5	AUGUSTUS	exon	105645823	105645942	.	-	.	ID=g15392.t1.exon4;Parent=g15392.t1
HiC_scaffold_5	AUGUSTUS	CDS	105645823	105645942	1.0	-	2	ID=g15392.t1.CDS4;Parent=g15392.t1
HiC_scaffold_5	AUGUSTUS	intron	105645943	105651587	1.0	-	.	ID=g15392.t1.intron4;Parent=g15392.t1
HiC_scaffold_5	AUGUSTUS	exon	105651588	105651675	.	-	.	ID=g15392.t1.exon5;Parent=g15392.t1
HiC_scaffold_5	AUGUSTUS	CDS	105651588	105651675	1.0	-	0	ID=g15392.t1.CDS5;Parent=g15392.t1
HiC_scaffold_5	AUGUSTUS	intron	105651676	105724399	1.0	-	.	ID=g15392.t1.intron5;Parent=g15392.t1
HiC_scaffold_5	AUGUSTUS	exon	105724400	105724501	.	-	.	ID=g15392.t1.exon6;Parent=g15392.t1
HiC_scaffold_5	AUGUSTUS	CDS	105724400	105724501	1.0	-	0	ID=g15392.t1.CDS6;Parent=g15392.t1
HiC_scaffold_5	AUGUSTUS	intron	105724502	105877704	1.0	-	.	ID=g15392.t1.intron6;Parent=g15392.t1
HiC_scaffold_5	AUGUSTUS	exon	105877705	105877893	.	-	.	ID=g15392.t1.exon7;Parent=g15392.t1
HiC_scaffold_5	AUGUSTUS	CDS	105877705	105877893	1.0	-	0	ID=g15392.t1.CDS7;Parent=g15392.t1
HiC_scaffold_5	AUGUSTUS	start_codon	105877891	105877893	.	-	0	ID=g15392.t1.start1;Parent=g15392.t1
HiC_scaffold_5	AUGUSTUS	start_codon	106641752	106641754	.	+	0	ID=g15393.t1.start1;Parent=g15393.t1
HiC_scaffold_5	GeneMark.hmm3	start_codon	106641752	106641754	.	+	0	ID=g15393.t2.start1;Parent=g15393.t2
HiC_scaffold_5	GeneMark.hmm3	CDS	106641752	106642429	.	+	0	ID=g15393.t2.CDS1;Parent=g15393.t2
HiC_scaffold_5	GeneMark.hmm3	exon	106641752	106642429	.	+	0	ID=g15393.t2.exon1;Parent=g15393.t2
HiC_scaffold_5	AUGUSTUS	exon	106641752	106642442	.	+	.	ID=g15393.t1.exon1;Parent=g15393.t1
HiC_scaffold_5	AUGUSTUS	CDS	106641752	106642442	0.67	+	0	ID=g15393.t1.CDS1;Parent=g15393.t1
HiC_scaffold_5	AUGUSTUS	gene	106641752	106642626	.	+	.	ID=g15393
HiC_scaffold_5	AUGUSTUS	mRNA	106641752	106642626	.	+	.	ID=g15393.t1;Parent=g15393;em_target=9707.XP_004408736.1;em_score=410.4;em_evalue=1.2e-125;em_tcov=.;em_OGs=COG1063@1|root,KOG0024@2759|Eukaryota,38BYX@33154|Opisthokonta,3B9JA@33208|Metazoa,3CXF2@33213|Bilateria,485GA@7711|Chordata,494SJ@7742|Vertebrata,3J9VR@40674|Mammalia,3EM9V@33554|Carnivora;em_COG_cat=Q;em_desc=Sorbitol dehydrogenase;em_max_annot_lvl=33208|Metazoa;em_Preferred_name=SORD;em_EC=1.1.1.14;em_KEGG_ko=ko:K00008;em_KEGG_Pathway=ko00040,ko00051,ko01100,map00040,map00051,map01100;em_KEGG_Module=M00014;em_KEGG_Reaction=R00875,R01896;em_KEGG_rclass=RC00085,RC00102;em_BRITE=ko00000,ko00001,ko00002,ko01000;em_PFAMs=ADH_N,ADH_zinc_N;em_GOs=GO:0000166,GO:0003674,GO:0003824,GO:0003939,GO:0005488,GO:0005515,GO:0005575,GO:0005576,GO:0005615,GO:0005622,GO:0005623,GO:0005737,GO:0005739,GO:0005829,GO:0005929,GO:0005975,GO:0005996,GO:0006000,GO:0006006,GO:0006059,GO:0006060,GO:0006061,GO:0006062,GO:0006063,GO:0006064,GO:0006066,GO:0006082,GO:0006116,GO:0006139,GO:0006725,GO:0006732,GO:0006733,GO:0006734,GO:0006735,GO:0006753,GO:0006793,GO:0006796,GO:0006807,GO:0006928,GO:0006950,GO:0006970,GO:0008150,GO:0008152,GO:0008270,GO:0009056,GO:0009058,GO:0009117,GO:0009605,GO:0009628,GO:0009719,GO:0009725,GO:0009987,GO:0009991,GO:0010033,GO:0010035,GO:0010038,GO:0016020,GO:0016051,GO:0016052,GO:0016054,GO:0016491,GO:0016614,GO:0016616,GO:0019318,GO:0019319,GO:0019362,GO:0019400,GO:0019401,GO:0019405,GO:0019406,GO:0019407,GO:0019519,GO:0019527,GO:0019585,GO:0019637,GO:0019640,GO:0019674,GO:0019751,GO:0019752,GO:0030246,GO:0030317,GO:0031320,GO:0031514,GO:0031667,GO:0031982,GO:0032787,GO:0032991,GO:0034637,GO:0034641,GO:0036094,GO:0040011,GO:0042221,GO:0042493,GO:0042802,GO:0042995,GO:0043167,GO:0043169,GO:0043226,GO:0043227,GO:0043229,GO:0043230,GO:0043231,GO:0043436,GO:0044237,GO:0044238,GO:0044248,GO:0044249,GO:0044262,GO:0044275,GO:0044281,GO:0044282,GO:0044283,GO:0044421,GO:0044424,GO:0044444,GO:0044464,GO:0046164,GO:0046165,GO:0046173,GO:0046174,GO:0046364,GO:0046365,GO:0046370,GO:0046395,GO:0046483,GO:0046496,GO:0046526,GO:0046686,GO:0046688,GO:0046872,GO:0046914,GO:0048037,GO:0048870,GO:0050662,GO:0050896,GO:0051160,GO:0051164,GO:0051167,GO:0051179,GO:0051186,GO:0051287,GO:0051674,GO:0055086,GO:0055114,GO:0070062,GO:0071704,GO:0072329,GO:0072524,GO:0090407,GO:0097159,GO:0097722,GO:0120025,GO:1901135,GO:1901137,GO:1901159,GO:1901265,GO:1901360,GO:1901363,GO:1901564,GO:1901575,GO:1901576,GO:1901615,GO:1901616,GO:1901617,GO:1903561
HiC_scaffold_5	GeneMark.hmm3	mRNA	106641752	106642626	.	+	.	ID=g15393.t2;Parent=g15393;em_target=9707.XP_004408736.1;em_score=406.0;em_evalue=2.7e-124;em_tcov=.;em_OGs=COG1063@1|root,KOG0024@2759|Eukaryota,38BYX@33154|Opisthokonta,3B9JA@33208|Metazoa,3CXF2@33213|Bilateria,485GA@7711|Chordata,494SJ@7742|Vertebrata,3J9VR@40674|Mammalia,3EM9V@33554|Carnivora;em_COG_cat=Q;em_desc=Sorbitol dehydrogenase;em_max_annot_lvl=33208|Metazoa;em_Preferred_name=SORD;em_EC=1.1.1.14;em_KEGG_ko=ko:K00008;em_KEGG_Pathway=ko00040,ko00051,ko01100,map00040,map00051,map01100;em_KEGG_Module=M00014;em_KEGG_Reaction=R00875,R01896;em_KEGG_rclass=RC00085,RC00102;em_BRITE=ko00000,ko00001,ko00002,ko01000;em_PFAMs=ADH_N,ADH_zinc_N;em_GOs=GO:0000166,GO:0003674,GO:0003824,GO:0003939,GO:0005488,GO:0005515,GO:0005575,GO:0005576,GO:0005615,GO:0005622,GO:0005623,GO:0005737,GO:0005739,GO:0005829,GO:0005929,GO:0005975,GO:0005996,GO:0006000,GO:0006006,GO:0006059,GO:0006060,GO:0006061,GO:0006062,GO:0006063,GO:0006064,GO:0006066,GO:0006082,GO:0006116,GO:0006139,GO:0006725,GO:0006732,GO:0006733,GO:0006734,GO:0006735,GO:0006753,GO:0006793,GO:0006796,GO:0006807,GO:0006928,GO:0006950,GO:0006970,GO:0008150,GO:0008152,GO:0008270,GO:0009056,GO:0009058,GO:0009117,GO:0009605,GO:0009628,GO:0009719,GO:0009725,GO:0009987,GO:0009991,GO:0010033,GO:0010035,GO:0010038,GO:0016020,GO:0016051,GO:0016052,GO:0016054,GO:0016491,GO:0016614,GO:0016616,GO:0019318,GO:0019319,GO:0019362,GO:0019400,GO:0019401,GO:0019405,GO:0019406,GO:0019407,GO:0019519,GO:0019527,GO:0019585,GO:0019637,GO:0019640,GO:0019674,GO:0019751,GO:0019752,GO:0030246,GO:0030317,GO:0031320,GO:0031514,GO:0031667,GO:0031982,GO:0032787,GO:0032991,GO:0034637,GO:0034641,GO:0036094,GO:0040011,GO:0042221,GO:0042493,GO:0042802,GO:0042995,GO:0043167,GO:0043169,GO:0043226,GO:0043227,GO:0043229,GO:0043230,GO:0043231,GO:0043436,GO:0044237,GO:0044238,GO:0044248,GO:0044249,GO:0044262,GO:0044275,GO:0044281,GO:0044282,GO:0044283,GO:0044421,GO:0044424,GO:0044444,GO:0044464,GO:0046164,GO:0046165,GO:0046173,GO:0046174,GO:0046364,GO:0046365,GO:0046370,GO:0046395,GO:0046483,GO:0046496,GO:0046526,GO:0046686,GO:0046688,GO:0046872,GO:0046914,GO:0048037,GO:0048870,GO:0050662,GO:0050896,GO:0051160,GO:0051164,GO:0051167,GO:0051179,GO:0051186,GO:0051287,GO:0051674,GO:0055086,GO:0055114,GO:0070062,GO:0071704,GO:0072329,GO:0072524,GO:0090407,GO:0097159,GO:0097722,GO:0120025,GO:1901135,GO:1901137,GO:1901159,GO:1901265,GO:1901360,GO:1901363,GO:1901564,GO:1901575,GO:1901576,GO:1901615,GO:1901616,GO:1901617,GO:1903561
HiC_scaffold_5	GeneMark.hmm3	intron	106642430	106642539	.	+	0	ID=g15393.t2.intron1;Parent=g15393.t2
HiC_scaffold_5	AUGUSTUS	intron	106642443	106642543	0.99	+	.	ID=g15393.t1.intron1;Parent=g15393.t1
HiC_scaffold_5	GeneMark.hmm3	CDS	106642540	106642626	.	+	0	ID=g15393.t2.CDS2;Parent=g15393.t2
HiC_scaffold_5	GeneMark.hmm3	exon	106642540	106642626	.	+	0	ID=g15393.t2.exon2;Parent=g15393.t2
HiC_scaffold_5	AUGUSTUS	exon	106642544	106642626	.	+	.	ID=g15393.t1.exon2;Parent=g15393.t1
HiC_scaffold_5	AUGUSTUS	CDS	106642544	106642626	0.99	+	2	ID=g15393.t1.CDS2;Parent=g15393.t1
HiC_scaffold_5	AUGUSTUS	stop_codon	106642624	106642626	.	+	0	ID=g15393.t1.stop1;Parent=g15393.t1
HiC_scaffold_5	GeneMark.hmm3	stop_codon	106642624	106642626	.	+	0	ID=g15393.t2.stop1;Parent=g15393.t2
HiC_scaffold_5	AUGUSTUS	stop_codon	107144046	107144048	.	-	0	ID=g15394.t1.stop1;Parent=g15394.t1
HiC_scaffold_5	AUGUSTUS	exon	107144046	107144257	.	-	.	ID=g15394.t1.exon1;Parent=g15394.t1
HiC_scaffold_5	AUGUSTUS	CDS	107144046	107144257	1.0	-	2	ID=g15394.t1.CDS1;Parent=g15394.t1
HiC_scaffold_5	AUGUSTUS	gene	107144046	107172030	.	-	.	ID=g15394
HiC_scaffold_5	AUGUSTUS	mRNA	107144046	107172030	1.0	-	.	ID=g15394.t1;Parent=g15394;em_target=9668.ENSMPUP00000013430;em_score=468.8;em_evalue=5.8e-144;em_tcov=.;em_OGs=COG0091@1|root,KOG1711@2759|Eukaryota,39N6Y@33154|Opisthokonta,3BJ7D@33208|Metazoa,3D1GD@33213|Bilateria,48778@7711|Chordata,48ZBR@7742|Vertebrata,3J9CF@40674|Mammalia,3EIH0@33554|Carnivora;em_COG_cat=J;em_desc=ribosomal protein L22;em_max_annot_lvl=33208|Metazoa;em_Preferred_name=MRPL22;em_KEGG_ko=ko:K02890;em_KEGG_Pathway=ko03010,map03010;em_KEGG_Module=M00178,M00179;em_BRITE=br01610,ko00000,ko00001,ko00002,ko03011;em_PFAMs=Ribosomal_L22;em_GOs=GO:0000313,GO:0000315,GO:0003674,GO:0003735,GO:0005198,GO:0005575,GO:0005622,GO:0005623,GO:0005737,GO:0005739,GO:0005740,GO:0005743,GO:0005759,GO:0005761,GO:0005762,GO:0005840,GO:0006412,GO:0006414,GO:0006415,GO:0006518,GO:0006807,GO:0008150,GO:0008152,GO:0009058,GO:0009059,GO:0009987,GO:0010467,GO:0015934,GO:0016020,GO:0016043,GO:0019538,GO:0019866,GO:0022411,GO:0031090,GO:0031966,GO:0031967,GO:0031974,GO:0031975,GO:0032543,GO:0032984,GO:0032991,GO:0034641,GO:0034645,GO:0043043,GO:0043170,GO:0043226,GO:0043227,GO:0043228,GO:0043229,GO:0043231,GO:0043232,GO:0043233,GO:0043603,GO:0043604,GO:0043624,GO:0043933,GO:0044237,GO:0044238,GO:0044249,GO:0044260,GO:0044267,GO:0044271,GO:0044391,GO:0044422,GO:0044424,GO:0044429,GO:0044444,GO:0044446,GO:0044464,GO:0070013,GO:0070125,GO:0070126,GO:0071704,GO:0071840,GO:0098798,GO:0140053,GO:1901564,GO:1901566,GO:1901576,GO:1990904
HiC_scaffold_5	AUGUSTUS	intron	107144258	107151603	1.0	-	.	ID=g15394.t1.intron1;Parent=g15394.t1
HiC_scaffold_5	AUGUSTUS	exon	107151604	107151673	.	-	.	ID=g15394.t1.exon2;Parent=g15394.t1
HiC_scaffold_5	AUGUSTUS	CDS	107151604	107151673	1.0	-	0	ID=g15394.t1.CDS2;Parent=g15394.t1
HiC_scaffold_5	AUGUSTUS	intron	107151674	107156954	1.0	-	.	ID=g15394.t1.intron2;Parent=g15394.t1
HiC_scaffold_5	AUGUSTUS	exon	107156955	107157032	.	-	.	ID=g15394.t1.exon3;Parent=g15394.t1
HiC_scaffold_5	AUGUSTUS	CDS	107156955	107157032	1.0	-	0	ID=g15394.t1.CDS3;Parent=g15394.t1
HiC_scaffold_5	AUGUSTUS	intron	107157033	107157817	1.0	-	.	ID=g15394.t1.intron3;Parent=g15394.t1
HiC_scaffold_5	AUGUSTUS	exon	107157818	107157883	.	-	.	ID=g15394.t1.exon4;Parent=g15394.t1
HiC_scaffold_5	AUGUSTUS	CDS	107157818	107157883	1.0	-	0	ID=g15394.t1.CDS4;Parent=g15394.t1
HiC_scaffold_5	AUGUSTUS	intron	107157884	107163567	1.0	-	.	ID=g15394.t1.intron4;Parent=g15394.t1
HiC_scaffold_5	AUGUSTUS	exon	107163568	107163703	.	-	.	ID=g15394.t1.exon5;Parent=g15394.t1
HiC_scaffold_5	AUGUSTUS	CDS	107163568	107163703	1.0	-	1	ID=g15394.t1.CDS5;Parent=g15394.t1
HiC_scaffold_5	AUGUSTUS	intron	107163704	107171877	1.0	-	.	ID=g15394.t1.intron5;Parent=g15394.t1
HiC_scaffold_5	AUGUSTUS	exon	107171878	107171920	.	-	.	ID=g15394.t1.exon6;Parent=g15394.t1
HiC_scaffold_5	AUGUSTUS	CDS	107171878	107171920	1.0	-	2	ID=g15394.t1.CDS6;Parent=g15394.t1
HiC_scaffold_5	AUGUSTUS	intron	107171921	107172002	1.0	-	.	ID=g15394.t1.intron6;Parent=g15394.t1
HiC_scaffold_5	AUGUSTUS	exon	107172003	107172030	.	-	.	ID=g15394.t1.exon7;Parent=g15394.t1
HiC_scaffold_5	AUGUSTUS	CDS	107172003	107172030	1.0	-	0	ID=g15394.t1.CDS7;Parent=g15394.t1
HiC_scaffold_5	AUGUSTUS	start_codon	107172028	107172030	.	-	0	ID=g15394.t1.start1;Parent=g15394.t1
HiC_scaffold_5	AUGUSTUS	start_codon	107173542	107173544	.	+	0	ID=g15395.t1.start1;Parent=g15395.t1
HiC_scaffold_5	AUGUSTUS	start_codon	107173542	107173544	.	+	0	ID=g15395.t2.start1;Parent=g15395.t2
HiC_scaffold_5	AUGUSTUS	start_codon	107173542	107173544	.	+	0	ID=g15395.t3.start1;Parent=g15395.t3
HiC_scaffold_5	AUGUSTUS	start_codon	107173542	107173544	.	+	0	ID=g15395.t4.start1;Parent=g15395.t4
HiC_scaffold_5	gmst	start_codon	107173542	107173544	326.368233	+	0	ID=g15395.t6.start1;Parent=g15395.t6
HiC_scaffold_5	gmst	start_codon	107173542	107173544	327.72679	+	0	ID=g15395.t5.start1;Parent=g15395.t5
HiC_scaffold_5	AUGUSTUS	exon	107173542	107173707	.	+	.	ID=g15395.t1.exon1;Parent=g15395.t1
HiC_scaffold_5	AUGUSTUS	exon	107173542	107173707	.	+	.	ID=g15395.t2.exon1;Parent=g15395.t2
HiC_scaffold_5	AUGUSTUS	exon	107173542	107173707	.	+	.	ID=g15395.t3.exon1;Parent=g15395.t3
HiC_scaffold_5	AUGUSTUS	exon	107173542	107173707	.	+	.	ID=g15395.t4.exon1;Parent=g15395.t4
HiC_scaffold_5	AUGUSTUS	CDS	107173542	107173707	1.0	+	0	ID=g15395.t1.CDS1;Parent=g15395.t1
HiC_scaffold_5	AUGUSTUS	CDS	107173542	107173707	1.0	+	0	ID=g15395.t2.CDS1;Parent=g15395.t2
HiC_scaffold_5	AUGUSTUS	CDS	107173542	107173707	1.0	+	0	ID=g15395.t3.CDS1;Parent=g15395.t3
HiC_scaffold_5	AUGUSTUS	CDS	107173542	107173707	1.0	+	0	ID=g15395.t4.CDS1;Parent=g15395.t4
HiC_scaffold_5	gmst	CDS	107173542	107173707	326.368233	+	0	ID=g15395.t6.CDS1;Parent=g15395.t6
HiC_scaffold_5	gmst	exon	107173542	107173707	326.368233	+	0	ID=g15395.t6.exon1;Parent=g15395.t6
HiC_scaffold_5	gmst	CDS	107173542	107173707	327.72679	+	0	ID=g15395.t5.CDS1;Parent=g15395.t5
HiC_scaffold_5	gmst	exon	107173542	107173707	327.72679	+	0	ID=g15395.t5.exon1;Parent=g15395.t5
HiC_scaffold_5	AUGUSTUS	gene	107173542	107216028	.	+	.	ID=g15395
HiC_scaffold_5	gmst	mRNA	107173542	107216028	.	+	.	ID=g15395.t5;Parent=g15395;em_target=9668.ENSMPUP00000013435;em_score=3368.6;em_evalue=0.0;em_tcov=.;em_OGs=2CMCI@1|root,2QPYZ@2759|Eukaryota,39RBZ@33154|Opisthokonta,3B9NX@33208|Metazoa,3CXYD@33213|Bilateria,483F3@7711|Chordata,48XWH@7742|Vertebrata,3JEHE@40674|Mammalia,3EEQY@33554|Carnivora;em_COG_cat=S;em_desc=Gem (nuclear organelle) associated protein 5;em_max_annot_lvl=33208|Metazoa;em_Preferred_name=GEMIN5;em_KEGG_ko=ko:K13133;em_KEGG_Pathway=ko03013,map03013;em_KEGG_Module=M00426;em_BRITE=ko00000,ko00001,ko00002,ko03019,ko03041;em_PFAMs=ANAPC4_WD40,WD40;em_GOs=GO:0000339,GO:0000340,GO:0000375,GO:0000377,GO:0000387,GO:0000398,GO:0003674,GO:0003676,GO:0003723,GO:0003729,GO:0003730,GO:0005488,GO:0005575,GO:0005622,GO:0005623,GO:0005634,GO:0005654,GO:0005737,GO:0005829,GO:0006139,GO:0006396,GO:0006397,GO:0006417,GO:0006725,GO:0006807,GO:0006810,GO:0006913,GO:0008150,GO:0008152,GO:0008380,GO:0009889,GO:0009987,GO:0010467,GO:0010468,GO:0010556,GO:0010608,GO:0016043,GO:0016070,GO:0016071,GO:0016604,GO:0017069,GO:0019222,GO:0022607,GO:0022613,GO:0022618,GO:0030619,GO:0030621,GO:0030622,GO:0031323,GO:0031326,GO:0031974,GO:0031981,GO:0032268,GO:0032797,GO:0032991,GO:0034248,GO:0034622,GO:0034641,GO:0034718,GO:0034719,GO:0043021,GO:0043022,GO:0043170,GO:0043226,GO:0043227,GO:0043229,GO:0043231,GO:0043233,GO:0043933,GO:0044085,GO:0044237,GO:0044238,GO:0044422,GO:0044424,GO:0044428,GO:0044444,GO:0044446,GO:0044451,GO:0044464,GO:0044877,GO:0046483,GO:0046907,GO:0050789,GO:0050794,GO:0051169,GO:0051170,GO:0051171,GO:0051179,GO:0051234,GO:0051246,GO:0051641,GO:0051649,GO:0060255,GO:0065003,GO:0065007,GO:0070013,GO:0071704,GO:0071826,GO:0071840,GO:0080090,GO:0090304,GO:0097159,GO:0097504,GO:0120114,GO:1901360,GO:1901363,GO:2000112
HiC_scaffold_5	gmst	mRNA	107173542	107216028	.	+	.	ID=g15395.t6;Parent=g15395;em_target=9668.ENSMPUP00000013435;em_score=3367.5;em_evalue=0.0;em_tcov=.;em_OGs=2CMCI@1|root,2QPYZ@2759|Eukaryota,39RBZ@33154|Opisthokonta,3B9NX@33208|Metazoa,3CXYD@33213|Bilateria,483F3@7711|Chordata,48XWH@7742|Vertebrata,3JEHE@40674|Mammalia,3EEQY@33554|Carnivora;em_COG_cat=S;em_desc=Gem (nuclear organelle) associated protein 5;em_max_annot_lvl=33208|Metazoa;em_Preferred_name=GEMIN5;em_KEGG_ko=ko:K13133;em_KEGG_Pathway=ko03013,map03013;em_KEGG_Module=M00426;em_BRITE=ko00000,ko00001,ko00002,ko03019,ko03041;em_PFAMs=ANAPC4_WD40,WD40;em_GOs=GO:0000339,GO:0000340,GO:0000375,GO:0000377,GO:0000387,GO:0000398,GO:0003674,GO:0003676,GO:0003723,GO:0003729,GO:0003730,GO:0005488,GO:0005575,GO:0005622,GO:0005623,GO:0005634,GO:0005654,GO:0005737,GO:0005829,GO:0006139,GO:0006396,GO:0006397,GO:0006417,GO:0006725,GO:0006807,GO:0006810,GO:0006913,GO:0008150,GO:0008152,GO:0008380,GO:0009889,GO:0009987,GO:0010467,GO:0010468,GO:0010556,GO:0010608,GO:0016043,GO:0016070,GO:0016071,GO:0016604,GO:0017069,GO:0019222,GO:0022607,GO:0022613,GO:0022618,GO:0030619,GO:0030621,GO:0030622,GO:0031323,GO:0031326,GO:0031974,GO:0031981,GO:0032268,GO:0032797,GO:0032991,GO:0034248,GO:0034622,GO:0034641,GO:0034718,GO:0034719,GO:0043021,GO:0043022,GO:0043170,GO:0043226,GO:0043227,GO:0043229,GO:0043231,GO:0043233,GO:0043933,GO:0044085,GO:0044237,GO:0044238,GO:0044422,GO:0044424,GO:0044428,GO:0044444,GO:0044446,GO:0044451,GO:0044464,GO:0044877,GO:0046483,GO:0046907,GO:0050789,GO:0050794,GO:0051169,GO:0051170,GO:0051171,GO:0051179,GO:0051234,GO:0051246,GO:0051641,GO:0051649,GO:0060255,GO:0065003,GO:0065007,GO:0070013,GO:0071704,GO:0071826,GO:0071840,GO:0080090,GO:0090304,GO:0097159,GO:0097504,GO:0120114,GO:1901360,GO:1901363,GO:2000112
HiC_scaffold_5	AUGUSTUS	mRNA	107173542	107216028	0.81	+	.	ID=g15395.t2;Parent=g15395;em_target=9668.ENSMPUP00000013435;em_score=3496.6;em_evalue=0.0;em_tcov=.;em_OGs=2CMCI@1|root,2QPYZ@2759|Eukaryota,39RBZ@33154|Opisthokonta,3B9NX@33208|Metazoa,3CXYD@33213|Bilateria,483F3@7711|Chordata,48XWH@7742|Vertebrata,3JEHE@40674|Mammalia,3EEQY@33554|Carnivora;em_COG_cat=S;em_desc=Gem (nuclear organelle) associated protein 5;em_max_annot_lvl=33208|Metazoa;em_Preferred_name=GEMIN5;em_KEGG_ko=ko:K13133;em_KEGG_Pathway=ko03013,map03013;em_KEGG_Module=M00426;em_BRITE=ko00000,ko00001,ko00002,ko03019,ko03041;em_PFAMs=ANAPC4_WD40,WD40;em_GOs=GO:0000339,GO:0000340,GO:0000375,GO:0000377,GO:0000387,GO:0000398,GO:0003674,GO:0003676,GO:0003723,GO:0003729,GO:0003730,GO:0005488,GO:0005575,GO:0005622,GO:0005623,GO:0005634,GO:0005654,GO:0005737,GO:0005829,GO:0006139,GO:0006396,GO:0006397,GO:0006417,GO:0006725,GO:0006807,GO:0006810,GO:0006913,GO:0008150,GO:0008152,GO:0008380,GO:0009889,GO:0009987,GO:0010467,GO:0010468,GO:0010556,GO:0010608,GO:0016043,GO:0016070,GO:0016071,GO:0016604,GO:0017069,GO:0019222,GO:0022607,GO:0022613,GO:0022618,GO:0030619,GO:0030621,GO:0030622,GO:0031323,GO:0031326,GO:0031974,GO:0031981,GO:0032268,GO:0032797,GO:0032991,GO:0034248,GO:0034622,GO:0034641,GO:0034718,GO:0034719,GO:0043021,GO:0043022,GO:0043170,GO:0043226,GO:0043227,GO:0043229,GO:0043231,GO:0043233,GO:0043933,GO:0044085,GO:0044237,GO:0044238,GO:0044422,GO:0044424,GO:0044428,GO:0044444,GO:0044446,GO:0044451,GO:0044464,GO:0044877,GO:0046483,GO:0046907,GO:0050789,GO:0050794,GO:0051169,GO:0051170,GO:0051171,GO:0051179,GO:0051234,GO:0051246,GO:0051641,GO:0051649,GO:0060255,GO:0065003,GO:0065007,GO:0070013,GO:0071704,GO:0071826,GO:0071840,GO:0080090,GO:0090304,GO:0097159,GO:0097504,GO:0120114,GO:1901360,GO:1901363,GO:2000112
HiC_scaffold_5	AUGUSTUS	mRNA	107173542	107216028	0.97	+	.	ID=g15395.t4;Parent=g15395;em_target=9668.ENSMPUP00000013435;em_score=3374.6;em_evalue=0.0;em_tcov=.;em_OGs=2CMCI@1|root,2QPYZ@2759|Eukaryota,39RBZ@33154|Opisthokonta,3B9NX@33208|Metazoa,3CXYD@33213|Bilateria,483F3@7711|Chordata,48XWH@7742|Vertebrata,3JEHE@40674|Mammalia,3EEQY@33554|Carnivora;em_COG_cat=S;em_desc=Gem (nuclear organelle) associated protein 5;em_max_annot_lvl=33208|Metazoa;em_Preferred_name=GEMIN5;em_KEGG_ko=ko:K13133;em_KEGG_Pathway=ko03013,map03013;em_KEGG_Module=M00426;em_BRITE=ko00000,ko00001,ko00002,ko03019,ko03041;em_PFAMs=ANAPC4_WD40,WD40;em_GOs=GO:0000339,GO:0000340,GO:0000375,GO:0000377,GO:0000387,GO:0000398,GO:0003674,GO:0003676,GO:0003723,GO:0003729,GO:0003730,GO:0005488,GO:0005575,GO:0005622,GO:0005623,GO:0005634,GO:0005654,GO:0005737,GO:0005829,GO:0006139,GO:0006396,GO:0006397,GO:0006417,GO:0006725,GO:0006807,GO:0006810,GO:0006913,GO:0008150,GO:0008152,GO:0008380,GO:0009889,GO:0009987,GO:0010467,GO:0010468,GO:0010556,GO:0010608,GO:0016043,GO:0016070,GO:0016071,GO:0016604,GO:0017069,GO:0019222,GO:0022607,GO:0022613,GO:0022618,GO:0030619,GO:0030621,GO:0030622,GO:0031323,GO:0031326,GO:0031974,GO:0031981,GO:0032268,GO:0032797,GO:0032991,GO:0034248,GO:0034622,GO:0034641,GO:0034718,GO:0034719,GO:0043021,GO:0043022,GO:0043170,GO:0043226,GO:0043227,GO:0043229,GO:0043231,GO:0043233,GO:0043933,GO:0044085,GO:0044237,GO:0044238,GO:0044422,GO:0044424,GO:0044428,GO:0044444,GO:0044446,GO:0044451,GO:0044464,GO:0044877,GO:0046483,GO:0046907,GO:0050789,GO:0050794,GO:0051169,GO:0051170,GO:0051171,GO:0051179,GO:0051234,GO:0051246,GO:0051641,GO:0051649,GO:0060255,GO:0065003,GO:0065007,GO:0070013,GO:0071704,GO:0071826,GO:0071840,GO:0080090,GO:0090304,GO:0097159,GO:0097504,GO:0120114,GO:1901360,GO:1901363,GO:2000112
HiC_scaffold_5	AUGUSTUS	mRNA	107173542	107216028	1.0	+	.	ID=g15395.t1;Parent=g15395;em_target=9668.ENSMPUP00000013435;em_score=3503.7;em_evalue=0.0;em_tcov=.;em_OGs=2CMCI@1|root,2QPYZ@2759|Eukaryota,39RBZ@33154|Opisthokonta,3B9NX@33208|Metazoa,3CXYD@33213|Bilateria,483F3@7711|Chordata,48XWH@7742|Vertebrata,3JEHE@40674|Mammalia,3EEQY@33554|Carnivora;em_COG_cat=S;em_desc=Gem (nuclear organelle) associated protein 5;em_max_annot_lvl=33208|Metazoa;em_Preferred_name=GEMIN5;em_KEGG_ko=ko:K13133;em_KEGG_Pathway=ko03013,map03013;em_KEGG_Module=M00426;em_BRITE=ko00000,ko00001,ko00002,ko03019,ko03041;em_PFAMs=ANAPC4_WD40,WD40;em_GOs=GO:0000339,GO:0000340,GO:0000375,GO:0000377,GO:0000387,GO:0000398,GO:0003674,GO:0003676,GO:0003723,GO:0003729,GO:0003730,GO:0005488,GO:0005575,GO:0005622,GO:0005623,GO:0005634,GO:0005654,GO:0005737,GO:0005829,GO:0006139,GO:0006396,GO:0006397,GO:0006417,GO:0006725,GO:0006807,GO:0006810,GO:0006913,GO:0008150,GO:0008152,GO:0008380,GO:0009889,GO:0009987,GO:0010467,GO:0010468,GO:0010556,GO:0010608,GO:0016043,GO:0016070,GO:0016071,GO:0016604,GO:0017069,GO:0019222,GO:0022607,GO:0022613,GO:0022618,GO:0030619,GO:0030621,GO:0030622,GO:0031323,GO:0031326,GO:0031974,GO:0031981,GO:0032268,GO:0032797,GO:0032991,GO:0034248,GO:0034622,GO:0034641,GO:0034718,GO:0034719,GO:0043021,GO:0043022,GO:0043170,GO:0043226,GO:0043227,GO:0043229,GO:0043231,GO:0043233,GO:0043933,GO:0044085,GO:0044237,GO:0044238,GO:0044422,GO:0044424,GO:0044428,GO:0044444,GO:0044446,GO:0044451,GO:0044464,GO:0044877,GO:0046483,GO:0046907,GO:0050789,GO:0050794,GO:0051169,GO:0051170,GO:0051171,GO:0051179,GO:0051234,GO:0051246,GO:0051641,GO:0051649,GO:0060255,GO:0065003,GO:0065007,GO:0070013,GO:0071704,GO:0071826,GO:0071840,GO:0080090,GO:0090304,GO:0097159,GO:0097504,GO:0120114,GO:1901360,GO:1901363,GO:2000112
HiC_scaffold_5	AUGUSTUS	mRNA	107173542	107216028	1.0	+	.	ID=g15395.t3;Parent=g15395;em_target=9668.ENSMPUP00000013435;em_score=3497.8;em_evalue=0.0;em_tcov=.;em_OGs=2CMCI@1|root,2QPYZ@2759|Eukaryota,39RBZ@33154|Opisthokonta,3B9NX@33208|Metazoa,3CXYD@33213|Bilateria,483F3@7711|Chordata,48XWH@7742|Vertebrata,3JEHE@40674|Mammalia,3EEQY@33554|Carnivora;em_COG_cat=S;em_desc=Gem (nuclear organelle) associated protein 5;em_max_annot_lvl=33208|Metazoa;em_Preferred_name=GEMIN5;em_KEGG_ko=ko:K13133;em_KEGG_Pathway=ko03013,map03013;em_KEGG_Module=M00426;em_BRITE=ko00000,ko00001,ko00002,ko03019,ko03041;em_PFAMs=ANAPC4_WD40,WD40;em_GOs=GO:0000339,GO:0000340,GO:0000375,GO:0000377,GO:0000387,GO:0000398,GO:0003674,GO:0003676,GO:0003723,GO:0003729,GO:0003730,GO:0005488,GO:0005575,GO:0005622,GO:0005623,GO:0005634,GO:0005654,GO:0005737,GO:0005829,GO:0006139,GO:0006396,GO:0006397,GO:0006417,GO:0006725,GO:0006807,GO:0006810,GO:0006913,GO:0008150,GO:0008152,GO:0008380,GO:0009889,GO:0009987,GO:0010467,GO:0010468,GO:0010556,GO:0010608,GO:0016043,GO:0016070,GO:0016071,GO:0016604,GO:0017069,GO:0019222,GO:0022607,GO:0022613,GO:0022618,GO:0030619,GO:0030621,GO:0030622,GO:0031323,GO:0031326,GO:0031974,GO:0031981,GO:0032268,GO:0032797,GO:0032991,GO:0034248,GO:0034622,GO:0034641,GO:0034718,GO:0034719,GO:0043021,GO:0043022,GO:0043170,GO:0043226,GO:0043227,GO:0043229,GO:0043231,GO:0043233,GO:0043933,GO:0044085,GO:0044237,GO:0044238,GO:0044422,GO:0044424,GO:0044428,GO:0044444,GO:0044446,GO:0044451,GO:0044464,GO:0044877,GO:0046483,GO:0046907,GO:0050789,GO:0050794,GO:0051169,GO:0051170,GO:0051171,GO:0051179,GO:0051234,GO:0051246,GO:0051641,GO:0051649,GO:0060255,GO:0065003,GO:0065007,GO:0070013,GO:0071704,GO:0071826,GO:0071840,GO:0080090,GO:0090304,GO:0097159,GO:0097504,GO:0120114,GO:1901360,GO:1901363,GO:2000112
HiC_scaffold_5	AUGUSTUS	intron	107173708	107174509	1.0	+	.	ID=g15395.t1.intron1;Parent=g15395.t1
HiC_scaffold_5	AUGUSTUS	intron	107173708	107174509	1.0	+	.	ID=g15395.t2.intron1;Parent=g15395.t2
HiC_scaffold_5	AUGUSTUS	intron	107173708	107174509	1.0	+	.	ID=g15395.t3.intron1;Parent=g15395.t3
HiC_scaffold_5	AUGUSTUS	intron	107173708	107174509	1.0	+	.	ID=g15395.t4.intron1;Parent=g15395.t4
HiC_scaffold_5	gmst	intron	107173708	107174509	326.368233	+	0	ID=g15395.t6.intron1;Parent=g15395.t6
HiC_scaffold_5	gmst	intron	107173708	107174509	327.72679	+	0	ID=g15395.t5.intron1;Parent=g15395.t5
HiC_scaffold_5	AUGUSTUS	exon	107174510	107174670	.	+	.	ID=g15395.t1.exon2;Parent=g15395.t1
HiC_scaffold_5	AUGUSTUS	exon	107174510	107174670	.	+	.	ID=g15395.t2.exon2;Parent=g15395.t2
HiC_scaffold_5	AUGUSTUS	exon	107174510	107174670	.	+	.	ID=g15395.t3.exon2;Parent=g15395.t3
HiC_scaffold_5	AUGUSTUS	exon	107174510	107174670	.	+	.	ID=g15395.t4.exon2;Parent=g15395.t4
HiC_scaffold_5	AUGUSTUS	CDS	107174510	107174670	1.0	+	2	ID=g15395.t1.CDS2;Parent=g15395.t1
HiC_scaffold_5	AUGUSTUS	CDS	107174510	107174670	1.0	+	2	ID=g15395.t2.CDS2;Parent=g15395.t2
HiC_scaffold_5	AUGUSTUS	CDS	107174510	107174670	1.0	+	2	ID=g15395.t3.CDS2;Parent=g15395.t3
HiC_scaffold_5	AUGUSTUS	CDS	107174510	107174670	1.0	+	2	ID=g15395.t4.CDS2;Parent=g15395.t4
HiC_scaffold_5	gmst	CDS	107174510	107174670	326.368233	+	2	ID=g15395.t6.CDS2;Parent=g15395.t6
HiC_scaffold_5	gmst	exon	107174510	107174670	326.368233	+	2	ID=g15395.t6.exon2;Parent=g15395.t6
HiC_scaffold_5	gmst	CDS	107174510	107174670	327.72679	+	2	ID=g15395.t5.CDS2;Parent=g15395.t5
HiC_scaffold_5	gmst	exon	107174510	107174670	327.72679	+	2	ID=g15395.t5.exon2;Parent=g15395.t5
HiC_scaffold_5	AUGUSTUS	intron	107174671	107175373	1.0	+	.	ID=g15395.t1.intron2;Parent=g15395.t1
HiC_scaffold_5	AUGUSTUS	intron	107174671	107175373	1.0	+	.	ID=g15395.t2.intron2;Parent=g15395.t2
HiC_scaffold_5	AUGUSTUS	intron	107174671	107175373	1.0	+	.	ID=g15395.t3.intron2;Parent=g15395.t3
HiC_scaffold_5	AUGUSTUS	intron	107174671	107175373	1.0	+	.	ID=g15395.t4.intron2;Parent=g15395.t4
HiC_scaffold_5	gmst	intron	107174671	107175373	326.368233	+	0	ID=g15395.t6.intron2;Parent=g15395.t6
HiC_scaffold_5	gmst	intron	107174671	107175373	327.72679	+	0	ID=g15395.t5.intron2;Parent=g15395.t5
HiC_scaffold_5	AUGUSTUS	exon	107175374	107175555	.	+	.	ID=g15395.t1.exon3;Parent=g15395.t1
HiC_scaffold_5	AUGUSTUS	exon	107175374	107175555	.	+	.	ID=g15395.t2.exon3;Parent=g15395.t2
HiC_scaffold_5	AUGUSTUS	exon	107175374	107175555	.	+	.	ID=g15395.t3.exon3;Parent=g15395.t3
HiC_scaffold_5	AUGUSTUS	exon	107175374	107175555	.	+	.	ID=g15395.t4.exon3;Parent=g15395.t4
HiC_scaffold_5	AUGUSTUS	CDS	107175374	107175555	1.0	+	0	ID=g15395.t1.CDS3;Parent=g15395.t1
HiC_scaffold_5	AUGUSTUS	CDS	107175374	107175555	1.0	+	0	ID=g15395.t2.CDS3;Parent=g15395.t2
HiC_scaffold_5	AUGUSTUS	CDS	107175374	107175555	1.0	+	0	ID=g15395.t3.CDS3;Parent=g15395.t3
HiC_scaffold_5	AUGUSTUS	CDS	107175374	107175555	1.0	+	0	ID=g15395.t4.CDS3;Parent=g15395.t4
HiC_scaffold_5	gmst	CDS	107175374	107175555	326.368233	+	0	ID=g15395.t6.CDS3;Parent=g15395.t6
HiC_scaffold_5	gmst	exon	107175374	107175555	326.368233	+	0	ID=g15395.t6.exon3;Parent=g15395.t6
HiC_scaffold_5	gmst	CDS	107175374	107175555	327.72679	+	0	ID=g15395.t5.CDS3;Parent=g15395.t5
HiC_scaffold_5	gmst	exon	107175374	107175555	327.72679	+	0	ID=g15395.t5.exon3;Parent=g15395.t5
HiC_scaffold_5	AUGUSTUS	intron	107175556	107178371	1.0	+	.	ID=g15395.t1.intron3;Parent=g15395.t1
HiC_scaffold_5	AUGUSTUS	intron	107175556	107178371	1.0	+	.	ID=g15395.t2.intron3;Parent=g15395.t2
HiC_scaffold_5	AUGUSTUS	intron	107175556	107178371	1.0	+	.	ID=g15395.t3.intron3;Parent=g15395.t3
HiC_scaffold_5	AUGUSTUS	intron	107175556	107178371	1.0	+	.	ID=g15395.t4.intron3;Parent=g15395.t4
HiC_scaffold_5	gmst	intron	107175556	107178371	326.368233	+	0	ID=g15395.t6.intron3;Parent=g15395.t6
HiC_scaffold_5	gmst	intron	107175556	107178371	327.72679	+	0	ID=g15395.t5.intron3;Parent=g15395.t5
HiC_scaffold_5	AUGUSTUS	exon	107178372	107178523	.	+	.	ID=g15395.t1.exon4;Parent=g15395.t1
HiC_scaffold_5	AUGUSTUS	exon	107178372	107178523	.	+	.	ID=g15395.t2.exon4;Parent=g15395.t2
HiC_scaffold_5	AUGUSTUS	exon	107178372	107178523	.	+	.	ID=g15395.t3.exon4;Parent=g15395.t3
HiC_scaffold_5	AUGUSTUS	exon	107178372	107178523	.	+	.	ID=g15395.t4.exon4;Parent=g15395.t4
HiC_scaffold_5	AUGUSTUS	CDS	107178372	107178523	1.0	+	1	ID=g15395.t1.CDS4;Parent=g15395.t1
HiC_scaffold_5	AUGUSTUS	CDS	107178372	107178523	1.0	+	1	ID=g15395.t2.CDS4;Parent=g15395.t2
HiC_scaffold_5	AUGUSTUS	CDS	107178372	107178523	1.0	+	1	ID=g15395.t3.CDS4;Parent=g15395.t3
HiC_scaffold_5	AUGUSTUS	CDS	107178372	107178523	1.0	+	1	ID=g15395.t4.CDS4;Parent=g15395.t4
HiC_scaffold_5	gmst	CDS	107178372	107178523	326.368233	+	1	ID=g15395.t6.CDS4;Parent=g15395.t6
HiC_scaffold_5	gmst	exon	107178372	107178523	326.368233	+	1	ID=g15395.t6.exon4;Parent=g15395.t6
HiC_scaffold_5	gmst	CDS	107178372	107178523	327.72679	+	1	ID=g15395.t5.CDS4;Parent=g15395.t5
HiC_scaffold_5	gmst	exon	107178372	107178523	327.72679	+	1	ID=g15395.t5.exon4;Parent=g15395.t5
HiC_scaffold_5	AUGUSTUS	intron	107178524	107178734	1.0	+	.	ID=g15395.t1.intron4;Parent=g15395.t1
HiC_scaffold_5	AUGUSTUS	intron	107178524	107178734	1.0	+	.	ID=g15395.t3.intron4;Parent=g15395.t3
HiC_scaffold_5	AUGUSTUS	intron	107178524	107178734	1.0	+	.	ID=g15395.t4.intron4;Parent=g15395.t4
HiC_scaffold_5	gmst	intron	107178524	107178734	327.72679	+	0	ID=g15395.t5.intron4;Parent=g15395.t5
HiC_scaffold_5	AUGUSTUS	intron	107178524	107178737	0.81	+	.	ID=g15395.t2.intron4;Parent=g15395.t2
HiC_scaffold_5	gmst	intron	107178524	107178737	326.368233	+	0	ID=g15395.t6.intron4;Parent=g15395.t6
HiC_scaffold_5	AUGUSTUS	exon	107178735	107178854	.	+	.	ID=g15395.t1.exon5;Parent=g15395.t1
HiC_scaffold_5	AUGUSTUS	exon	107178735	107178854	.	+	.	ID=g15395.t3.exon5;Parent=g15395.t3
HiC_scaffold_5	AUGUSTUS	exon	107178735	107178854	.	+	.	ID=g15395.t4.exon5;Parent=g15395.t4
HiC_scaffold_5	AUGUSTUS	CDS	107178735	107178854	1.0	+	2	ID=g15395.t1.CDS5;Parent=g15395.t1
HiC_scaffold_5	AUGUSTUS	CDS	107178735	107178854	1.0	+	2	ID=g15395.t3.CDS5;Parent=g15395.t3
HiC_scaffold_5	AUGUSTUS	CDS	107178735	107178854	1.0	+	2	ID=g15395.t4.CDS5;Parent=g15395.t4
HiC_scaffold_5	gmst	CDS	107178735	107178854	327.72679	+	2	ID=g15395.t5.CDS5;Parent=g15395.t5
HiC_scaffold_5	gmst	exon	107178735	107178854	327.72679	+	2	ID=g15395.t5.exon5;Parent=g15395.t5
HiC_scaffold_5	AUGUSTUS	exon	107178738	107178854	.	+	.	ID=g15395.t2.exon5;Parent=g15395.t2
HiC_scaffold_5	AUGUSTUS	CDS	107178738	107178854	0.81	+	2	ID=g15395.t2.CDS5;Parent=g15395.t2
HiC_scaffold_5	gmst	CDS	107178738	107178854	326.368233	+	2	ID=g15395.t6.CDS5;Parent=g15395.t6
HiC_scaffold_5	gmst	exon	107178738	107178854	326.368233	+	2	ID=g15395.t6.exon5;Parent=g15395.t6
HiC_scaffold_5	AUGUSTUS	intron	107178855	107180425	1.0	+	.	ID=g15395.t1.intron5;Parent=g15395.t1
HiC_scaffold_5	AUGUSTUS	intron	107178855	107180425	1.0	+	.	ID=g15395.t2.intron5;Parent=g15395.t2
HiC_scaffold_5	AUGUSTUS	intron	107178855	107180425	1.0	+	.	ID=g15395.t3.intron5;Parent=g15395.t3
HiC_scaffold_5	AUGUSTUS	intron	107178855	107180425	1.0	+	.	ID=g15395.t4.intron5;Parent=g15395.t4
HiC_scaffold_5	gmst	intron	107178855	107180425	326.368233	+	0	ID=g15395.t6.intron5;Parent=g15395.t6
HiC_scaffold_5	gmst	intron	107178855	107180425	327.72679	+	0	ID=g15395.t5.intron5;Parent=g15395.t5
HiC_scaffold_5	AUGUSTUS	exon	107180426	107180558	.	+	.	ID=g15395.t1.exon6;Parent=g15395.t1
HiC_scaffold_5	AUGUSTUS	exon	107180426	107180558	.	+	.	ID=g15395.t2.exon6;Parent=g15395.t2
HiC_scaffold_5	AUGUSTUS	exon	107180426	107180558	.	+	.	ID=g15395.t3.exon6;Parent=g15395.t3
HiC_scaffold_5	AUGUSTUS	exon	107180426	107180558	.	+	.	ID=g15395.t4.exon6;Parent=g15395.t4
HiC_scaffold_5	AUGUSTUS	CDS	107180426	107180558	1.0	+	2	ID=g15395.t1.CDS6;Parent=g15395.t1
HiC_scaffold_5	AUGUSTUS	CDS	107180426	107180558	1.0	+	2	ID=g15395.t2.CDS6;Parent=g15395.t2
HiC_scaffold_5	AUGUSTUS	CDS	107180426	107180558	1.0	+	2	ID=g15395.t3.CDS6;Parent=g15395.t3
HiC_scaffold_5	AUGUSTUS	CDS	107180426	107180558	1.0	+	2	ID=g15395.t4.CDS6;Parent=g15395.t4
HiC_scaffold_5	gmst	CDS	107180426	107180558	326.368233	+	2	ID=g15395.t6.CDS6;Parent=g15395.t6
HiC_scaffold_5	gmst	exon	107180426	107180558	326.368233	+	2	ID=g15395.t6.exon6;Parent=g15395.t6
HiC_scaffold_5	gmst	CDS	107180426	107180558	327.72679	+	2	ID=g15395.t5.CDS6;Parent=g15395.t5
HiC_scaffold_5	gmst	exon	107180426	107180558	327.72679	+	2	ID=g15395.t5.exon6;Parent=g15395.t5
HiC_scaffold_5	AUGUSTUS	intron	107180559	107181462	1.0	+	.	ID=g15395.t1.intron6;Parent=g15395.t1
HiC_scaffold_5	AUGUSTUS	intron	107180559	107181462	1.0	+	.	ID=g15395.t2.intron6;Parent=g15395.t2
HiC_scaffold_5	AUGUSTUS	intron	107180559	107181462	1.0	+	.	ID=g15395.t3.intron6;Parent=g15395.t3
HiC_scaffold_5	AUGUSTUS	intron	107180559	107181462	1.0	+	.	ID=g15395.t4.intron6;Parent=g15395.t4
HiC_scaffold_5	gmst	intron	107180559	107181462	326.368233	+	0	ID=g15395.t6.intron6;Parent=g15395.t6
HiC_scaffold_5	gmst	intron	107180559	107181462	327.72679	+	0	ID=g15395.t5.intron6;Parent=g15395.t5
HiC_scaffold_5	AUGUSTUS	exon	107181463	107181628	.	+	.	ID=g15395.t1.exon7;Parent=g15395.t1
HiC_scaffold_5	AUGUSTUS	exon	107181463	107181628	.	+	.	ID=g15395.t2.exon7;Parent=g15395.t2
HiC_scaffold_5	AUGUSTUS	exon	107181463	107181628	.	+	.	ID=g15395.t3.exon7;Parent=g15395.t3
HiC_scaffold_5	AUGUSTUS	exon	107181463	107181628	.	+	.	ID=g15395.t4.exon7;Parent=g15395.t4
HiC_scaffold_5	AUGUSTUS	CDS	107181463	107181628	1.0	+	1	ID=g15395.t1.CDS7;Parent=g15395.t1
HiC_scaffold_5	AUGUSTUS	CDS	107181463	107181628	1.0	+	1	ID=g15395.t2.CDS7;Parent=g15395.t2
HiC_scaffold_5	AUGUSTUS	CDS	107181463	107181628	1.0	+	1	ID=g15395.t3.CDS7;Parent=g15395.t3
HiC_scaffold_5	AUGUSTUS	CDS	107181463	107181628	1.0	+	1	ID=g15395.t4.CDS7;Parent=g15395.t4
HiC_scaffold_5	gmst	CDS	107181463	107181628	326.368233	+	1	ID=g15395.t6.CDS7;Parent=g15395.t6
HiC_scaffold_5	gmst	exon	107181463	107181628	326.368233	+	1	ID=g15395.t6.exon7;Parent=g15395.t6
HiC_scaffold_5	gmst	CDS	107181463	107181628	327.72679	+	1	ID=g15395.t5.CDS7;Parent=g15395.t5
HiC_scaffold_5	gmst	exon	107181463	107181628	327.72679	+	1	ID=g15395.t5.exon7;Parent=g15395.t5
HiC_scaffold_5	AUGUSTUS	intron	107181629	107182798	1.0	+	.	ID=g15395.t1.intron7;Parent=g15395.t1
HiC_scaffold_5	AUGUSTUS	intron	107181629	107182798	1.0	+	.	ID=g15395.t2.intron7;Parent=g15395.t2
HiC_scaffold_5	AUGUSTUS	intron	107181629	107182798	1.0	+	.	ID=g15395.t3.intron7;Parent=g15395.t3
HiC_scaffold_5	AUGUSTUS	intron	107181629	107182798	1.0	+	.	ID=g15395.t4.intron7;Parent=g15395.t4
HiC_scaffold_5	gmst	intron	107181629	107182798	326.368233	+	0	ID=g15395.t6.intron7;Parent=g15395.t6
HiC_scaffold_5	gmst	intron	107181629	107182798	327.72679	+	0	ID=g15395.t5.intron7;Parent=g15395.t5
HiC_scaffold_5	AUGUSTUS	exon	107182799	107183011	.	+	.	ID=g15395.t1.exon8;Parent=g15395.t1
HiC_scaffold_5	AUGUSTUS	exon	107182799	107183011	.	+	.	ID=g15395.t2.exon8;Parent=g15395.t2
HiC_scaffold_5	AUGUSTUS	exon	107182799	107183011	.	+	.	ID=g15395.t3.exon8;Parent=g15395.t3
HiC_scaffold_5	AUGUSTUS	exon	107182799	107183011	.	+	.	ID=g15395.t4.exon8;Parent=g15395.t4
HiC_scaffold_5	AUGUSTUS	CDS	107182799	107183011	1.0	+	0	ID=g15395.t1.CDS8;Parent=g15395.t1
HiC_scaffold_5	AUGUSTUS	CDS	107182799	107183011	1.0	+	0	ID=g15395.t2.CDS8;Parent=g15395.t2
HiC_scaffold_5	AUGUSTUS	CDS	107182799	107183011	1.0	+	0	ID=g15395.t3.CDS8;Parent=g15395.t3
HiC_scaffold_5	AUGUSTUS	CDS	107182799	107183011	1.0	+	0	ID=g15395.t4.CDS8;Parent=g15395.t4
HiC_scaffold_5	gmst	CDS	107182799	107183011	326.368233	+	0	ID=g15395.t6.CDS8;Parent=g15395.t6
HiC_scaffold_5	gmst	exon	107182799	107183011	326.368233	+	0	ID=g15395.t6.exon8;Parent=g15395.t6
HiC_scaffold_5	gmst	CDS	107182799	107183011	327.72679	+	0	ID=g15395.t5.CDS8;Parent=g15395.t5
HiC_scaffold_5	gmst	exon	107182799	107183011	327.72679	+	0	ID=g15395.t5.exon8;Parent=g15395.t5
HiC_scaffold_5	AUGUSTUS	intron	107183012	107184251	1.0	+	.	ID=g15395.t1.intron8;Parent=g15395.t1
HiC_scaffold_5	AUGUSTUS	intron	107183012	107184251	1.0	+	.	ID=g15395.t2.intron8;Parent=g15395.t2
HiC_scaffold_5	AUGUSTUS	intron	107183012	107184251	1.0	+	.	ID=g15395.t3.intron8;Parent=g15395.t3
HiC_scaffold_5	AUGUSTUS	intron	107183012	107184251	1.0	+	.	ID=g15395.t4.intron8;Parent=g15395.t4
HiC_scaffold_5	gmst	intron	107183012	107184251	326.368233	+	0	ID=g15395.t6.intron8;Parent=g15395.t6
HiC_scaffold_5	gmst	intron	107183012	107184251	327.72679	+	0	ID=g15395.t5.intron8;Parent=g15395.t5
HiC_scaffold_5	AUGUSTUS	exon	107184252	107184337	.	+	.	ID=g15395.t1.exon9;Parent=g15395.t1
HiC_scaffold_5	AUGUSTUS	exon	107184252	107184337	.	+	.	ID=g15395.t2.exon9;Parent=g15395.t2
HiC_scaffold_5	AUGUSTUS	exon	107184252	107184337	.	+	.	ID=g15395.t3.exon9;Parent=g15395.t3
HiC_scaffold_5	AUGUSTUS	exon	107184252	107184337	.	+	.	ID=g15395.t4.exon9;Parent=g15395.t4
HiC_scaffold_5	AUGUSTUS	CDS	107184252	107184337	1.0	+	0	ID=g15395.t1.CDS9;Parent=g15395.t1
HiC_scaffold_5	AUGUSTUS	CDS	107184252	107184337	1.0	+	0	ID=g15395.t2.CDS9;Parent=g15395.t2
HiC_scaffold_5	AUGUSTUS	CDS	107184252	107184337	1.0	+	0	ID=g15395.t3.CDS9;Parent=g15395.t3
HiC_scaffold_5	AUGUSTUS	CDS	107184252	107184337	1.0	+	0	ID=g15395.t4.CDS9;Parent=g15395.t4
HiC_scaffold_5	gmst	CDS	107184252	107184337	326.368233	+	0	ID=g15395.t6.CDS9;Parent=g15395.t6
HiC_scaffold_5	gmst	exon	107184252	107184337	326.368233	+	0	ID=g15395.t6.exon9;Parent=g15395.t6
HiC_scaffold_5	gmst	CDS	107184252	107184337	327.72679	+	0	ID=g15395.t5.CDS9;Parent=g15395.t5
HiC_scaffold_5	gmst	exon	107184252	107184337	327.72679	+	0	ID=g15395.t5.exon9;Parent=g15395.t5
HiC_scaffold_5	AUGUSTUS	intron	107184338	107187081	1.0	+	.	ID=g15395.t1.intron9;Parent=g15395.t1
HiC_scaffold_5	AUGUSTUS	intron	107184338	107187081	1.0	+	.	ID=g15395.t2.intron9;Parent=g15395.t2
HiC_scaffold_5	AUGUSTUS	intron	107184338	107187081	1.0	+	.	ID=g15395.t3.intron9;Parent=g15395.t3
HiC_scaffold_5	AUGUSTUS	intron	107184338	107187081	1.0	+	.	ID=g15395.t4.intron9;Parent=g15395.t4
HiC_scaffold_5	gmst	intron	107184338	107187081	326.368233	+	0	ID=g15395.t6.intron9;Parent=g15395.t6
HiC_scaffold_5	gmst	intron	107184338	107187081	327.72679	+	0	ID=g15395.t5.intron9;Parent=g15395.t5
HiC_scaffold_5	AUGUSTUS	exon	107187082	107187164	.	+	.	ID=g15395.t1.exon10;Parent=g15395.t1
HiC_scaffold_5	AUGUSTUS	exon	107187082	107187164	.	+	.	ID=g15395.t2.exon10;Parent=g15395.t2
HiC_scaffold_5	AUGUSTUS	exon	107187082	107187164	.	+	.	ID=g15395.t3.exon10;Parent=g15395.t3
HiC_scaffold_5	AUGUSTUS	exon	107187082	107187164	.	+	.	ID=g15395.t4.exon10;Parent=g15395.t4
HiC_scaffold_5	AUGUSTUS	CDS	107187082	107187164	1.0	+	1	ID=g15395.t1.CDS10;Parent=g15395.t1
HiC_scaffold_5	AUGUSTUS	CDS	107187082	107187164	1.0	+	1	ID=g15395.t2.CDS10;Parent=g15395.t2
HiC_scaffold_5	AUGUSTUS	CDS	107187082	107187164	1.0	+	1	ID=g15395.t3.CDS10;Parent=g15395.t3
HiC_scaffold_5	AUGUSTUS	CDS	107187082	107187164	1.0	+	1	ID=g15395.t4.CDS10;Parent=g15395.t4
HiC_scaffold_5	gmst	CDS	107187082	107187164	326.368233	+	1	ID=g15395.t6.CDS10;Parent=g15395.t6
HiC_scaffold_5	gmst	exon	107187082	107187164	326.368233	+	1	ID=g15395.t6.exon10;Parent=g15395.t6
HiC_scaffold_5	gmst	CDS	107187082	107187164	327.72679	+	1	ID=g15395.t5.CDS10;Parent=g15395.t5
HiC_scaffold_5	gmst	exon	107187082	107187164	327.72679	+	1	ID=g15395.t5.exon10;Parent=g15395.t5
HiC_scaffold_5	AUGUSTUS	intron	107187165	107188276	1.0	+	.	ID=g15395.t1.intron10;Parent=g15395.t1
HiC_scaffold_5	AUGUSTUS	intron	107187165	107188276	1.0	+	.	ID=g15395.t2.intron10;Parent=g15395.t2
HiC_scaffold_5	AUGUSTUS	intron	107187165	107188276	1.0	+	.	ID=g15395.t3.intron10;Parent=g15395.t3
HiC_scaffold_5	AUGUSTUS	intron	107187165	107188276	1.0	+	.	ID=g15395.t4.intron10;Parent=g15395.t4
HiC_scaffold_5	gmst	intron	107187165	107188276	326.368233	+	0	ID=g15395.t6.intron10;Parent=g15395.t6
HiC_scaffold_5	gmst	intron	107187165	107188276	327.72679	+	0	ID=g15395.t5.intron10;Parent=g15395.t5
HiC_scaffold_5	AUGUSTUS	exon	107188277	107188413	.	+	.	ID=g15395.t1.exon11;Parent=g15395.t1
HiC_scaffold_5	AUGUSTUS	exon	107188277	107188413	.	+	.	ID=g15395.t2.exon11;Parent=g15395.t2
HiC_scaffold_5	AUGUSTUS	exon	107188277	107188413	.	+	.	ID=g15395.t3.exon11;Parent=g15395.t3
HiC_scaffold_5	AUGUSTUS	exon	107188277	107188413	.	+	.	ID=g15395.t4.exon11;Parent=g15395.t4
HiC_scaffold_5	AUGUSTUS	CDS	107188277	107188413	1.0	+	2	ID=g15395.t1.CDS11;Parent=g15395.t1
HiC_scaffold_5	AUGUSTUS	CDS	107188277	107188413	1.0	+	2	ID=g15395.t2.CDS11;Parent=g15395.t2
HiC_scaffold_5	AUGUSTUS	CDS	107188277	107188413	1.0	+	2	ID=g15395.t3.CDS11;Parent=g15395.t3
HiC_scaffold_5	AUGUSTUS	CDS	107188277	107188413	1.0	+	2	ID=g15395.t4.CDS11;Parent=g15395.t4
HiC_scaffold_5	gmst	CDS	107188277	107188413	326.368233	+	2	ID=g15395.t6.CDS11;Parent=g15395.t6
HiC_scaffold_5	gmst	exon	107188277	107188413	326.368233	+	2	ID=g15395.t6.exon11;Parent=g15395.t6
HiC_scaffold_5	gmst	CDS	107188277	107188413	327.72679	+	2	ID=g15395.t5.CDS11;Parent=g15395.t5
HiC_scaffold_5	gmst	exon	107188277	107188413	327.72679	+	2	ID=g15395.t5.exon11;Parent=g15395.t5
HiC_scaffold_5	AUGUSTUS	intron	107188414	107190937	1.0	+	.	ID=g15395.t1.intron11;Parent=g15395.t1
HiC_scaffold_5	AUGUSTUS	intron	107188414	107190937	1.0	+	.	ID=g15395.t2.intron11;Parent=g15395.t2
HiC_scaffold_5	AUGUSTUS	intron	107188414	107190937	1.0	+	.	ID=g15395.t3.intron11;Parent=g15395.t3
HiC_scaffold_5	AUGUSTUS	intron	107188414	107190937	1.0	+	.	ID=g15395.t4.intron11;Parent=g15395.t4
HiC_scaffold_5	gmst	intron	107188414	107190937	326.368233	+	0	ID=g15395.t6.intron11;Parent=g15395.t6
HiC_scaffold_5	gmst	intron	107188414	107190937	327.72679	+	0	ID=g15395.t5.intron11;Parent=g15395.t5
HiC_scaffold_5	AUGUSTUS	exon	107190938	107191011	.	+	.	ID=g15395.t1.exon12;Parent=g15395.t1
HiC_scaffold_5	AUGUSTUS	exon	107190938	107191011	.	+	.	ID=g15395.t2.exon12;Parent=g15395.t2
HiC_scaffold_5	AUGUSTUS	exon	107190938	107191011	.	+	.	ID=g15395.t3.exon12;Parent=g15395.t3
HiC_scaffold_5	AUGUSTUS	exon	107190938	107191011	.	+	.	ID=g15395.t4.exon12;Parent=g15395.t4
HiC_scaffold_5	AUGUSTUS	CDS	107190938	107191011	1.0	+	0	ID=g15395.t1.CDS12;Parent=g15395.t1
HiC_scaffold_5	AUGUSTUS	CDS	107190938	107191011	1.0	+	0	ID=g15395.t2.CDS12;Parent=g15395.t2
HiC_scaffold_5	AUGUSTUS	CDS	107190938	107191011	1.0	+	0	ID=g15395.t3.CDS12;Parent=g15395.t3
HiC_scaffold_5	AUGUSTUS	CDS	107190938	107191011	1.0	+	0	ID=g15395.t4.CDS12;Parent=g15395.t4
HiC_scaffold_5	gmst	CDS	107190938	107191011	326.368233	+	0	ID=g15395.t6.CDS12;Parent=g15395.t6
HiC_scaffold_5	gmst	exon	107190938	107191011	326.368233	+	0	ID=g15395.t6.exon12;Parent=g15395.t6
HiC_scaffold_5	gmst	CDS	107190938	107191011	327.72679	+	0	ID=g15395.t5.CDS12;Parent=g15395.t5
HiC_scaffold_5	gmst	exon	107190938	107191011	327.72679	+	0	ID=g15395.t5.exon12;Parent=g15395.t5
HiC_scaffold_5	AUGUSTUS	intron	107191012	107191701	1.0	+	.	ID=g15395.t1.intron12;Parent=g15395.t1
HiC_scaffold_5	AUGUSTUS	intron	107191012	107191701	1.0	+	.	ID=g15395.t2.intron12;Parent=g15395.t2
HiC_scaffold_5	AUGUSTUS	intron	107191012	107191701	1.0	+	.	ID=g15395.t3.intron12;Parent=g15395.t3
HiC_scaffold_5	AUGUSTUS	intron	107191012	107191701	1.0	+	.	ID=g15395.t4.intron12;Parent=g15395.t4
HiC_scaffold_5	gmst	intron	107191012	107191701	326.368233	+	0	ID=g15395.t6.intron12;Parent=g15395.t6
HiC_scaffold_5	gmst	intron	107191012	107191701	327.72679	+	0	ID=g15395.t5.intron12;Parent=g15395.t5
HiC_scaffold_5	AUGUSTUS	exon	107191702	107191883	.	+	.	ID=g15395.t1.exon13;Parent=g15395.t1
HiC_scaffold_5	AUGUSTUS	exon	107191702	107191883	.	+	.	ID=g15395.t2.exon13;Parent=g15395.t2
HiC_scaffold_5	AUGUSTUS	exon	107191702	107191883	.	+	.	ID=g15395.t3.exon13;Parent=g15395.t3
HiC_scaffold_5	AUGUSTUS	exon	107191702	107191883	.	+	.	ID=g15395.t4.exon13;Parent=g15395.t4
HiC_scaffold_5	AUGUSTUS	CDS	107191702	107191883	1.0	+	1	ID=g15395.t1.CDS13;Parent=g15395.t1
HiC_scaffold_5	AUGUSTUS	CDS	107191702	107191883	1.0	+	1	ID=g15395.t2.CDS13;Parent=g15395.t2
HiC_scaffold_5	AUGUSTUS	CDS	107191702	107191883	1.0	+	1	ID=g15395.t3.CDS13;Parent=g15395.t3
HiC_scaffold_5	AUGUSTUS	CDS	107191702	107191883	1.0	+	1	ID=g15395.t4.CDS13;Parent=g15395.t4
HiC_scaffold_5	gmst	CDS	107191702	107191883	326.368233	+	1	ID=g15395.t6.CDS13;Parent=g15395.t6
HiC_scaffold_5	gmst	exon	107191702	107191883	326.368233	+	1	ID=g15395.t6.exon13;Parent=g15395.t6
HiC_scaffold_5	gmst	CDS	107191702	107191883	327.72679	+	1	ID=g15395.t5.CDS13;Parent=g15395.t5
HiC_scaffold_5	gmst	exon	107191702	107191883	327.72679	+	1	ID=g15395.t5.exon13;Parent=g15395.t5
HiC_scaffold_5	AUGUSTUS	intron	107191884	107194060	1.0	+	.	ID=g15395.t1.intron13;Parent=g15395.t1
HiC_scaffold_5	AUGUSTUS	intron	107191884	107194060	1.0	+	.	ID=g15395.t2.intron13;Parent=g15395.t2
HiC_scaffold_5	AUGUSTUS	intron	107191884	107194060	1.0	+	.	ID=g15395.t3.intron13;Parent=g15395.t3
HiC_scaffold_5	AUGUSTUS	intron	107191884	107194060	1.0	+	.	ID=g15395.t4.intron13;Parent=g15395.t4
HiC_scaffold_5	gmst	intron	107191884	107194060	326.368233	+	0	ID=g15395.t6.intron13;Parent=g15395.t6
HiC_scaffold_5	gmst	intron	107191884	107194060	327.72679	+	0	ID=g15395.t5.intron13;Parent=g15395.t5
HiC_scaffold_5	AUGUSTUS	exon	107194061	107194200	.	+	.	ID=g15395.t1.exon14;Parent=g15395.t1
HiC_scaffold_5	AUGUSTUS	exon	107194061	107194200	.	+	.	ID=g15395.t2.exon14;Parent=g15395.t2
HiC_scaffold_5	AUGUSTUS	exon	107194061	107194200	.	+	.	ID=g15395.t3.exon14;Parent=g15395.t3
HiC_scaffold_5	AUGUSTUS	exon	107194061	107194200	.	+	.	ID=g15395.t4.exon14;Parent=g15395.t4
HiC_scaffold_5	AUGUSTUS	CDS	107194061	107194200	1.0	+	2	ID=g15395.t1.CDS14;Parent=g15395.t1
HiC_scaffold_5	AUGUSTUS	CDS	107194061	107194200	1.0	+	2	ID=g15395.t2.CDS14;Parent=g15395.t2
HiC_scaffold_5	AUGUSTUS	CDS	107194061	107194200	1.0	+	2	ID=g15395.t3.CDS14;Parent=g15395.t3
HiC_scaffold_5	AUGUSTUS	CDS	107194061	107194200	1.0	+	2	ID=g15395.t4.CDS14;Parent=g15395.t4
HiC_scaffold_5	gmst	CDS	107194061	107194200	326.368233	+	2	ID=g15395.t6.CDS14;Parent=g15395.t6
HiC_scaffold_5	gmst	exon	107194061	107194200	326.368233	+	2	ID=g15395.t6.exon14;Parent=g15395.t6
HiC_scaffold_5	gmst	CDS	107194061	107194200	327.72679	+	2	ID=g15395.t5.CDS14;Parent=g15395.t5
HiC_scaffold_5	gmst	exon	107194061	107194200	327.72679	+	2	ID=g15395.t5.exon14;Parent=g15395.t5
HiC_scaffold_5	AUGUSTUS	intron	107194201	107195411	1.0	+	.	ID=g15395.t1.intron14;Parent=g15395.t1
HiC_scaffold_5	AUGUSTUS	intron	107194201	107195411	1.0	+	.	ID=g15395.t2.intron14;Parent=g15395.t2
HiC_scaffold_5	AUGUSTUS	intron	107194201	107195411	1.0	+	.	ID=g15395.t3.intron14;Parent=g15395.t3
HiC_scaffold_5	AUGUSTUS	intron	107194201	107195411	1.0	+	.	ID=g15395.t4.intron14;Parent=g15395.t4
HiC_scaffold_5	gmst	intron	107194201	107195411	326.368233	+	0	ID=g15395.t6.intron14;Parent=g15395.t6
HiC_scaffold_5	gmst	intron	107194201	107195411	327.72679	+	0	ID=g15395.t5.intron14;Parent=g15395.t5
HiC_scaffold_5	AUGUSTUS	exon	107195412	107195583	.	+	.	ID=g15395.t1.exon15;Parent=g15395.t1
HiC_scaffold_5	AUGUSTUS	exon	107195412	107195583	.	+	.	ID=g15395.t2.exon15;Parent=g15395.t2
HiC_scaffold_5	AUGUSTUS	exon	107195412	107195583	.	+	.	ID=g15395.t3.exon15;Parent=g15395.t3
HiC_scaffold_5	AUGUSTUS	exon	107195412	107195583	.	+	.	ID=g15395.t4.exon15;Parent=g15395.t4
HiC_scaffold_5	AUGUSTUS	CDS	107195412	107195583	1.0	+	0	ID=g15395.t1.CDS15;Parent=g15395.t1
HiC_scaffold_5	AUGUSTUS	CDS	107195412	107195583	1.0	+	0	ID=g15395.t2.CDS15;Parent=g15395.t2
HiC_scaffold_5	AUGUSTUS	CDS	107195412	107195583	1.0	+	0	ID=g15395.t3.CDS15;Parent=g15395.t3
HiC_scaffold_5	AUGUSTUS	CDS	107195412	107195583	1.0	+	0	ID=g15395.t4.CDS15;Parent=g15395.t4
HiC_scaffold_5	gmst	CDS	107195412	107195583	326.368233	+	0	ID=g15395.t6.CDS15;Parent=g15395.t6
HiC_scaffold_5	gmst	exon	107195412	107195583	326.368233	+	0	ID=g15395.t6.exon15;Parent=g15395.t6
HiC_scaffold_5	gmst	CDS	107195412	107195583	327.72679	+	0	ID=g15395.t5.CDS15;Parent=g15395.t5
HiC_scaffold_5	gmst	exon	107195412	107195583	327.72679	+	0	ID=g15395.t5.exon15;Parent=g15395.t5
HiC_scaffold_5	AUGUSTUS	intron	107195584	107199002	1.0	+	.	ID=g15395.t1.intron15;Parent=g15395.t1
HiC_scaffold_5	AUGUSTUS	intron	107195584	107199002	1.0	+	.	ID=g15395.t2.intron15;Parent=g15395.t2
HiC_scaffold_5	AUGUSTUS	intron	107195584	107199002	1.0	+	.	ID=g15395.t3.intron15;Parent=g15395.t3
HiC_scaffold_5	AUGUSTUS	intron	107195584	107199002	1.0	+	.	ID=g15395.t4.intron15;Parent=g15395.t4
HiC_scaffold_5	gmst	intron	107195584	107199002	326.368233	+	0	ID=g15395.t6.intron15;Parent=g15395.t6
HiC_scaffold_5	gmst	intron	107195584	107199002	327.72679	+	0	ID=g15395.t5.intron15;Parent=g15395.t5
HiC_scaffold_5	AUGUSTUS	exon	107199003	107199230	.	+	.	ID=g15395.t1.exon16;Parent=g15395.t1
HiC_scaffold_5	AUGUSTUS	exon	107199003	107199230	.	+	.	ID=g15395.t2.exon16;Parent=g15395.t2
HiC_scaffold_5	AUGUSTUS	exon	107199003	107199230	.	+	.	ID=g15395.t3.exon16;Parent=g15395.t3
HiC_scaffold_5	AUGUSTUS	exon	107199003	107199230	.	+	.	ID=g15395.t4.exon16;Parent=g15395.t4
HiC_scaffold_5	AUGUSTUS	CDS	107199003	107199230	1.0	+	2	ID=g15395.t1.CDS16;Parent=g15395.t1
HiC_scaffold_5	AUGUSTUS	CDS	107199003	107199230	1.0	+	2	ID=g15395.t2.CDS16;Parent=g15395.t2
HiC_scaffold_5	AUGUSTUS	CDS	107199003	107199230	1.0	+	2	ID=g15395.t3.CDS16;Parent=g15395.t3
HiC_scaffold_5	AUGUSTUS	CDS	107199003	107199230	1.0	+	2	ID=g15395.t4.CDS16;Parent=g15395.t4
HiC_scaffold_5	gmst	CDS	107199003	107199230	326.368233	+	2	ID=g15395.t6.CDS16;Parent=g15395.t6
HiC_scaffold_5	gmst	exon	107199003	107199230	326.368233	+	2	ID=g15395.t6.exon16;Parent=g15395.t6
HiC_scaffold_5	gmst	CDS	107199003	107199230	327.72679	+	2	ID=g15395.t5.CDS16;Parent=g15395.t5
HiC_scaffold_5	gmst	exon	107199003	107199230	327.72679	+	2	ID=g15395.t5.exon16;Parent=g15395.t5
HiC_scaffold_5	AUGUSTUS	intron	107199231	107200635	1.0	+	.	ID=g15395.t1.intron16;Parent=g15395.t1
HiC_scaffold_5	AUGUSTUS	intron	107199231	107200635	1.0	+	.	ID=g15395.t2.intron16;Parent=g15395.t2
HiC_scaffold_5	AUGUSTUS	intron	107199231	107200635	1.0	+	.	ID=g15395.t3.intron16;Parent=g15395.t3
HiC_scaffold_5	AUGUSTUS	intron	107199231	107201209	0.98	+	.	ID=g15395.t4.intron16;Parent=g15395.t4
HiC_scaffold_5	gmst	intron	107199231	107201209	326.368233	+	0	ID=g15395.t6.intron16;Parent=g15395.t6
HiC_scaffold_5	gmst	intron	107199231	107201209	327.72679	+	0	ID=g15395.t5.intron16;Parent=g15395.t5
HiC_scaffold_5	AUGUSTUS	exon	107200636	107200749	.	+	.	ID=g15395.t1.exon17;Parent=g15395.t1
HiC_scaffold_5	AUGUSTUS	exon	107200636	107200749	.	+	.	ID=g15395.t2.exon17;Parent=g15395.t2
HiC_scaffold_5	AUGUSTUS	exon	107200636	107200749	.	+	.	ID=g15395.t3.exon17;Parent=g15395.t3
HiC_scaffold_5	AUGUSTUS	CDS	107200636	107200749	1.0	+	2	ID=g15395.t1.CDS17;Parent=g15395.t1
HiC_scaffold_5	AUGUSTUS	CDS	107200636	107200749	1.0	+	2	ID=g15395.t2.CDS17;Parent=g15395.t2
HiC_scaffold_5	AUGUSTUS	CDS	107200636	107200749	1.0	+	2	ID=g15395.t3.CDS17;Parent=g15395.t3
HiC_scaffold_5	AUGUSTUS	intron	107200750	107201209	1.0	+	.	ID=g15395.t1.intron17;Parent=g15395.t1
HiC_scaffold_5	AUGUSTUS	intron	107200750	107201209	1.0	+	.	ID=g15395.t2.intron17;Parent=g15395.t2
HiC_scaffold_5	AUGUSTUS	intron	107200750	107201209	1.0	+	.	ID=g15395.t3.intron17;Parent=g15395.t3
HiC_scaffold_5	AUGUSTUS	exon	107201210	107201332	.	+	.	ID=g15395.t1.exon18;Parent=g15395.t1
HiC_scaffold_5	AUGUSTUS	exon	107201210	107201332	.	+	.	ID=g15395.t2.exon18;Parent=g15395.t2
HiC_scaffold_5	AUGUSTUS	exon	107201210	107201332	.	+	.	ID=g15395.t3.exon18;Parent=g15395.t3
HiC_scaffold_5	AUGUSTUS	exon	107201210	107201332	.	+	.	ID=g15395.t4.exon17;Parent=g15395.t4
HiC_scaffold_5	AUGUSTUS	CDS	107201210	107201332	1.0	+	2	ID=g15395.t1.CDS18;Parent=g15395.t1
HiC_scaffold_5	AUGUSTUS	CDS	107201210	107201332	1.0	+	2	ID=g15395.t2.CDS18;Parent=g15395.t2
HiC_scaffold_5	AUGUSTUS	CDS	107201210	107201332	1.0	+	2	ID=g15395.t3.CDS18;Parent=g15395.t3
HiC_scaffold_5	AUGUSTUS	CDS	107201210	107201332	1.0	+	2	ID=g15395.t4.CDS17;Parent=g15395.t4
HiC_scaffold_5	gmst	CDS	107201210	107201332	326.368233	+	2	ID=g15395.t6.CDS17;Parent=g15395.t6
HiC_scaffold_5	gmst	exon	107201210	107201332	326.368233	+	2	ID=g15395.t6.exon17;Parent=g15395.t6
HiC_scaffold_5	gmst	CDS	107201210	107201332	327.72679	+	2	ID=g15395.t5.CDS17;Parent=g15395.t5
HiC_scaffold_5	gmst	exon	107201210	107201332	327.72679	+	2	ID=g15395.t5.exon17;Parent=g15395.t5
HiC_scaffold_5	AUGUSTUS	intron	107201333	107202795	1.0	+	.	ID=g15395.t3.intron18;Parent=g15395.t3
HiC_scaffold_5	gmst	intron	107201333	107202795	327.72679	+	0	ID=g15395.t5.intron17;Parent=g15395.t5
HiC_scaffold_5	AUGUSTUS	intron	107201333	107202798	1.0	+	.	ID=g15395.t1.intron18;Parent=g15395.t1
HiC_scaffold_5	AUGUSTUS	intron	107201333	107202798	1.0	+	.	ID=g15395.t2.intron18;Parent=g15395.t2
HiC_scaffold_5	AUGUSTUS	intron	107201333	107202798	1.0	+	.	ID=g15395.t4.intron17;Parent=g15395.t4
HiC_scaffold_5	gmst	intron	107201333	107202798	326.368233	+	0	ID=g15395.t6.intron17;Parent=g15395.t6
HiC_scaffold_5	AUGUSTUS	exon	107202796	107202894	.	+	.	ID=g15395.t3.exon19;Parent=g15395.t3
HiC_scaffold_5	AUGUSTUS	CDS	107202796	107202894	1.0	+	2	ID=g15395.t3.CDS19;Parent=g15395.t3
HiC_scaffold_5	gmst	CDS	107202796	107202894	327.72679	+	2	ID=g15395.t5.CDS18;Parent=g15395.t5
HiC_scaffold_5	gmst	exon	107202796	107202894	327.72679	+	2	ID=g15395.t5.exon18;Parent=g15395.t5
HiC_scaffold_5	AUGUSTUS	exon	107202799	107202894	.	+	.	ID=g15395.t1.exon19;Parent=g15395.t1
HiC_scaffold_5	AUGUSTUS	exon	107202799	107202894	.	+	.	ID=g15395.t2.exon19;Parent=g15395.t2
HiC_scaffold_5	AUGUSTUS	exon	107202799	107202894	.	+	.	ID=g15395.t4.exon18;Parent=g15395.t4
HiC_scaffold_5	AUGUSTUS	CDS	107202799	107202894	1.0	+	2	ID=g15395.t1.CDS19;Parent=g15395.t1
HiC_scaffold_5	AUGUSTUS	CDS	107202799	107202894	1.0	+	2	ID=g15395.t2.CDS19;Parent=g15395.t2
HiC_scaffold_5	AUGUSTUS	CDS	107202799	107202894	1.0	+	2	ID=g15395.t4.CDS18;Parent=g15395.t4
HiC_scaffold_5	gmst	CDS	107202799	107202894	326.368233	+	2	ID=g15395.t6.CDS18;Parent=g15395.t6
HiC_scaffold_5	gmst	exon	107202799	107202894	326.368233	+	2	ID=g15395.t6.exon18;Parent=g15395.t6
HiC_scaffold_5	AUGUSTUS	intron	107202895	107203305	1.0	+	.	ID=g15395.t1.intron19;Parent=g15395.t1
HiC_scaffold_5	AUGUSTUS	intron	107202895	107203305	1.0	+	.	ID=g15395.t2.intron19;Parent=g15395.t2
HiC_scaffold_5	AUGUSTUS	intron	107202895	107203305	1.0	+	.	ID=g15395.t3.intron19;Parent=g15395.t3
HiC_scaffold_5	AUGUSTUS	intron	107202895	107203305	1.0	+	.	ID=g15395.t4.intron18;Parent=g15395.t4
HiC_scaffold_5	gmst	intron	107202895	107203305	326.368233	+	0	ID=g15395.t6.intron18;Parent=g15395.t6
HiC_scaffold_5	gmst	intron	107202895	107203305	327.72679	+	0	ID=g15395.t5.intron18;Parent=g15395.t5
HiC_scaffold_5	AUGUSTUS	exon	107203306	107203443	.	+	.	ID=g15395.t1.exon20;Parent=g15395.t1
HiC_scaffold_5	AUGUSTUS	exon	107203306	107203443	.	+	.	ID=g15395.t2.exon20;Parent=g15395.t2
HiC_scaffold_5	AUGUSTUS	exon	107203306	107203443	.	+	.	ID=g15395.t3.exon20;Parent=g15395.t3
HiC_scaffold_5	AUGUSTUS	exon	107203306	107203443	.	+	.	ID=g15395.t4.exon19;Parent=g15395.t4
HiC_scaffold_5	AUGUSTUS	CDS	107203306	107203443	1.0	+	2	ID=g15395.t1.CDS20;Parent=g15395.t1
HiC_scaffold_5	AUGUSTUS	CDS	107203306	107203443	1.0	+	2	ID=g15395.t2.CDS20;Parent=g15395.t2
HiC_scaffold_5	AUGUSTUS	CDS	107203306	107203443	1.0	+	2	ID=g15395.t3.CDS20;Parent=g15395.t3
HiC_scaffold_5	AUGUSTUS	CDS	107203306	107203443	1.0	+	2	ID=g15395.t4.CDS19;Parent=g15395.t4
HiC_scaffold_5	gmst	CDS	107203306	107203443	326.368233	+	2	ID=g15395.t6.CDS19;Parent=g15395.t6
HiC_scaffold_5	gmst	exon	107203306	107203443	326.368233	+	2	ID=g15395.t6.exon19;Parent=g15395.t6
HiC_scaffold_5	gmst	CDS	107203306	107203443	327.72679	+	2	ID=g15395.t5.CDS19;Parent=g15395.t5
HiC_scaffold_5	gmst	exon	107203306	107203443	327.72679	+	2	ID=g15395.t5.exon19;Parent=g15395.t5
HiC_scaffold_5	AUGUSTUS	intron	107203444	107204932	1.0	+	.	ID=g15395.t1.intron20;Parent=g15395.t1
HiC_scaffold_5	AUGUSTUS	intron	107203444	107204932	1.0	+	.	ID=g15395.t2.intron20;Parent=g15395.t2
HiC_scaffold_5	AUGUSTUS	intron	107203444	107204932	1.0	+	.	ID=g15395.t3.intron20;Parent=g15395.t3
HiC_scaffold_5	AUGUSTUS	intron	107203444	107204932	1.0	+	.	ID=g15395.t4.intron19;Parent=g15395.t4
HiC_scaffold_5	gmst	intron	107203444	107204932	326.368233	+	0	ID=g15395.t6.intron19;Parent=g15395.t6
HiC_scaffold_5	gmst	intron	107203444	107204932	327.72679	+	0	ID=g15395.t5.intron19;Parent=g15395.t5
HiC_scaffold_5	AUGUSTUS	exon	107204933	107205080	.	+	.	ID=g15395.t1.exon21;Parent=g15395.t1
HiC_scaffold_5	AUGUSTUS	exon	107204933	107205080	.	+	.	ID=g15395.t2.exon21;Parent=g15395.t2
HiC_scaffold_5	AUGUSTUS	exon	107204933	107205080	.	+	.	ID=g15395.t3.exon21;Parent=g15395.t3
HiC_scaffold_5	AUGUSTUS	exon	107204933	107205080	.	+	.	ID=g15395.t4.exon20;Parent=g15395.t4
HiC_scaffold_5	AUGUSTUS	CDS	107204933	107205080	1.0	+	2	ID=g15395.t1.CDS21;Parent=g15395.t1
HiC_scaffold_5	AUGUSTUS	CDS	107204933	107205080	1.0	+	2	ID=g15395.t2.CDS21;Parent=g15395.t2
HiC_scaffold_5	AUGUSTUS	CDS	107204933	107205080	1.0	+	2	ID=g15395.t3.CDS21;Parent=g15395.t3
HiC_scaffold_5	AUGUSTUS	CDS	107204933	107205080	1.0	+	2	ID=g15395.t4.CDS20;Parent=g15395.t4
HiC_scaffold_5	gmst	CDS	107204933	107205080	326.368233	+	2	ID=g15395.t6.CDS20;Parent=g15395.t6
HiC_scaffold_5	gmst	exon	107204933	107205080	326.368233	+	2	ID=g15395.t6.exon20;Parent=g15395.t6
HiC_scaffold_5	gmst	CDS	107204933	107205080	327.72679	+	2	ID=g15395.t5.CDS20;Parent=g15395.t5
HiC_scaffold_5	gmst	exon	107204933	107205080	327.72679	+	2	ID=g15395.t5.exon20;Parent=g15395.t5
HiC_scaffold_5	AUGUSTUS	intron	107205081	107207861	1.0	+	.	ID=g15395.t1.intron21;Parent=g15395.t1
HiC_scaffold_5	AUGUSTUS	intron	107205081	107207861	1.0	+	.	ID=g15395.t2.intron21;Parent=g15395.t2
HiC_scaffold_5	AUGUSTUS	intron	107205081	107207861	1.0	+	.	ID=g15395.t3.intron21;Parent=g15395.t3
HiC_scaffold_5	AUGUSTUS	intron	107205081	107207861	1.0	+	.	ID=g15395.t4.intron20;Parent=g15395.t4
HiC_scaffold_5	gmst	intron	107205081	107207861	326.368233	+	0	ID=g15395.t6.intron20;Parent=g15395.t6
HiC_scaffold_5	gmst	intron	107205081	107207861	327.72679	+	0	ID=g15395.t5.intron20;Parent=g15395.t5
HiC_scaffold_5	AUGUSTUS	exon	107207862	107207981	.	+	.	ID=g15395.t1.exon22;Parent=g15395.t1
HiC_scaffold_5	AUGUSTUS	exon	107207862	107207981	.	+	.	ID=g15395.t2.exon22;Parent=g15395.t2
HiC_scaffold_5	AUGUSTUS	exon	107207862	107207981	.	+	.	ID=g15395.t3.exon22;Parent=g15395.t3
HiC_scaffold_5	AUGUSTUS	exon	107207862	107207981	.	+	.	ID=g15395.t4.exon21;Parent=g15395.t4
HiC_scaffold_5	AUGUSTUS	CDS	107207862	107207981	1.0	+	1	ID=g15395.t1.CDS22;Parent=g15395.t1
HiC_scaffold_5	AUGUSTUS	CDS	107207862	107207981	1.0	+	1	ID=g15395.t2.CDS22;Parent=g15395.t2
HiC_scaffold_5	AUGUSTUS	CDS	107207862	107207981	1.0	+	1	ID=g15395.t3.CDS22;Parent=g15395.t3
HiC_scaffold_5	AUGUSTUS	CDS	107207862	107207981	1.0	+	1	ID=g15395.t4.CDS21;Parent=g15395.t4
HiC_scaffold_5	gmst	CDS	107207862	107207981	326.368233	+	1	ID=g15395.t6.CDS21;Parent=g15395.t6
HiC_scaffold_5	gmst	exon	107207862	107207981	326.368233	+	1	ID=g15395.t6.exon21;Parent=g15395.t6
HiC_scaffold_5	gmst	CDS	107207862	107207981	327.72679	+	1	ID=g15395.t5.CDS21;Parent=g15395.t5
HiC_scaffold_5	gmst	exon	107207862	107207981	327.72679	+	1	ID=g15395.t5.exon21;Parent=g15395.t5
HiC_scaffold_5	AUGUSTUS	intron	107207982	107208392	1.0	+	.	ID=g15395.t1.intron22;Parent=g15395.t1
HiC_scaffold_5	AUGUSTUS	intron	107207982	107208392	1.0	+	.	ID=g15395.t2.intron22;Parent=g15395.t2
HiC_scaffold_5	AUGUSTUS	intron	107207982	107208392	1.0	+	.	ID=g15395.t3.intron22;Parent=g15395.t3
HiC_scaffold_5	AUGUSTUS	intron	107207982	107208392	1.0	+	.	ID=g15395.t4.intron21;Parent=g15395.t4
HiC_scaffold_5	gmst	intron	107207982	107208392	326.368233	+	0	ID=g15395.t6.intron21;Parent=g15395.t6
HiC_scaffold_5	gmst	intron	107207982	107208392	327.72679	+	0	ID=g15395.t5.intron21;Parent=g15395.t5
HiC_scaffold_5	AUGUSTUS	exon	107208393	107208603	.	+	.	ID=g15395.t1.exon23;Parent=g15395.t1
HiC_scaffold_5	AUGUSTUS	exon	107208393	107208603	.	+	.	ID=g15395.t2.exon23;Parent=g15395.t2
HiC_scaffold_5	AUGUSTUS	exon	107208393	107208603	.	+	.	ID=g15395.t3.exon23;Parent=g15395.t3
HiC_scaffold_5	AUGUSTUS	exon	107208393	107208603	.	+	.	ID=g15395.t4.exon22;Parent=g15395.t4
HiC_scaffold_5	AUGUSTUS	CDS	107208393	107208603	1.0	+	1	ID=g15395.t1.CDS23;Parent=g15395.t1
HiC_scaffold_5	AUGUSTUS	CDS	107208393	107208603	1.0	+	1	ID=g15395.t2.CDS23;Parent=g15395.t2
HiC_scaffold_5	AUGUSTUS	CDS	107208393	107208603	1.0	+	1	ID=g15395.t3.CDS23;Parent=g15395.t3
HiC_scaffold_5	AUGUSTUS	CDS	107208393	107208603	1.0	+	1	ID=g15395.t4.CDS22;Parent=g15395.t4
HiC_scaffold_5	gmst	CDS	107208393	107208603	326.368233	+	1	ID=g15395.t6.CDS22;Parent=g15395.t6
HiC_scaffold_5	gmst	exon	107208393	107208603	326.368233	+	1	ID=g15395.t6.exon22;Parent=g15395.t6
HiC_scaffold_5	gmst	CDS	107208393	107208603	327.72679	+	1	ID=g15395.t5.CDS22;Parent=g15395.t5
HiC_scaffold_5	gmst	exon	107208393	107208603	327.72679	+	1	ID=g15395.t5.exon22;Parent=g15395.t5
HiC_scaffold_5	AUGUSTUS	intron	107208604	107210178	1.0	+	.	ID=g15395.t1.intron23;Parent=g15395.t1
HiC_scaffold_5	AUGUSTUS	intron	107208604	107210178	1.0	+	.	ID=g15395.t2.intron23;Parent=g15395.t2
HiC_scaffold_5	AUGUSTUS	intron	107208604	107210178	1.0	+	.	ID=g15395.t3.intron23;Parent=g15395.t3
HiC_scaffold_5	AUGUSTUS	intron	107208604	107210178	1.0	+	.	ID=g15395.t4.intron22;Parent=g15395.t4
HiC_scaffold_5	gmst	intron	107208604	107210178	326.368233	+	0	ID=g15395.t6.intron22;Parent=g15395.t6
HiC_scaffold_5	gmst	intron	107208604	107210178	327.72679	+	0	ID=g15395.t5.intron22;Parent=g15395.t5
HiC_scaffold_5	AUGUSTUS	exon	107210179	107210427	.	+	.	ID=g15395.t1.exon24;Parent=g15395.t1
HiC_scaffold_5	AUGUSTUS	exon	107210179	107210427	.	+	.	ID=g15395.t2.exon24;Parent=g15395.t2
HiC_scaffold_5	AUGUSTUS	exon	107210179	107210427	.	+	.	ID=g15395.t3.exon24;Parent=g15395.t3
HiC_scaffold_5	AUGUSTUS	exon	107210179	107210427	.	+	.	ID=g15395.t4.exon23;Parent=g15395.t4
HiC_scaffold_5	AUGUSTUS	CDS	107210179	107210427	1.0	+	0	ID=g15395.t1.CDS24;Parent=g15395.t1
HiC_scaffold_5	AUGUSTUS	CDS	107210179	107210427	1.0	+	0	ID=g15395.t2.CDS24;Parent=g15395.t2
HiC_scaffold_5	AUGUSTUS	CDS	107210179	107210427	1.0	+	0	ID=g15395.t3.CDS24;Parent=g15395.t3
HiC_scaffold_5	AUGUSTUS	CDS	107210179	107210427	1.0	+	0	ID=g15395.t4.CDS23;Parent=g15395.t4
HiC_scaffold_5	gmst	CDS	107210179	107210427	326.368233	+	0	ID=g15395.t6.CDS23;Parent=g15395.t6
HiC_scaffold_5	gmst	exon	107210179	107210427	326.368233	+	0	ID=g15395.t6.exon23;Parent=g15395.t6
HiC_scaffold_5	gmst	CDS	107210179	107210427	327.72679	+	0	ID=g15395.t5.CDS23;Parent=g15395.t5
HiC_scaffold_5	gmst	exon	107210179	107210427	327.72679	+	0	ID=g15395.t5.exon23;Parent=g15395.t5
HiC_scaffold_5	AUGUSTUS	intron	107210428	107211919	1.0	+	.	ID=g15395.t1.intron24;Parent=g15395.t1
HiC_scaffold_5	AUGUSTUS	intron	107210428	107211919	1.0	+	.	ID=g15395.t2.intron24;Parent=g15395.t2
HiC_scaffold_5	AUGUSTUS	intron	107210428	107211919	1.0	+	.	ID=g15395.t3.intron24;Parent=g15395.t3
HiC_scaffold_5	AUGUSTUS	intron	107210428	107211919	1.0	+	.	ID=g15395.t4.intron23;Parent=g15395.t4
HiC_scaffold_5	gmst	intron	107210428	107211919	326.368233	+	0	ID=g15395.t6.intron23;Parent=g15395.t6
HiC_scaffold_5	gmst	intron	107210428	107211919	327.72679	+	0	ID=g15395.t5.intron23;Parent=g15395.t5
HiC_scaffold_5	AUGUSTUS	exon	107211920	107212082	.	+	.	ID=g15395.t1.exon25;Parent=g15395.t1
HiC_scaffold_5	AUGUSTUS	exon	107211920	107212082	.	+	.	ID=g15395.t2.exon25;Parent=g15395.t2
HiC_scaffold_5	AUGUSTUS	exon	107211920	107212082	.	+	.	ID=g15395.t3.exon25;Parent=g15395.t3
HiC_scaffold_5	AUGUSTUS	exon	107211920	107212082	.	+	.	ID=g15395.t4.exon24;Parent=g15395.t4
HiC_scaffold_5	AUGUSTUS	CDS	107211920	107212082	1.0	+	0	ID=g15395.t1.CDS25;Parent=g15395.t1
HiC_scaffold_5	AUGUSTUS	CDS	107211920	107212082	1.0	+	0	ID=g15395.t2.CDS25;Parent=g15395.t2
HiC_scaffold_5	AUGUSTUS	CDS	107211920	107212082	1.0	+	0	ID=g15395.t3.CDS25;Parent=g15395.t3
HiC_scaffold_5	AUGUSTUS	CDS	107211920	107212082	1.0	+	0	ID=g15395.t4.CDS24;Parent=g15395.t4
HiC_scaffold_5	gmst	CDS	107211920	107212082	326.368233	+	0	ID=g15395.t6.CDS24;Parent=g15395.t6
HiC_scaffold_5	gmst	exon	107211920	107212082	326.368233	+	0	ID=g15395.t6.exon24;Parent=g15395.t6
HiC_scaffold_5	gmst	CDS	107211920	107212082	327.72679	+	0	ID=g15395.t5.CDS24;Parent=g15395.t5
HiC_scaffold_5	gmst	exon	107211920	107212082	327.72679	+	0	ID=g15395.t5.exon24;Parent=g15395.t5
HiC_scaffold_5	AUGUSTUS	intron	107212083	107213346	1.0	+	.	ID=g15395.t1.intron25;Parent=g15395.t1
HiC_scaffold_5	AUGUSTUS	intron	107212083	107213346	1.0	+	.	ID=g15395.t2.intron25;Parent=g15395.t2
HiC_scaffold_5	AUGUSTUS	intron	107212083	107213346	1.0	+	.	ID=g15395.t3.intron25;Parent=g15395.t3
HiC_scaffold_5	AUGUSTUS	intron	107212083	107213346	1.0	+	.	ID=g15395.t4.intron24;Parent=g15395.t4
HiC_scaffold_5	gmst	intron	107212083	107213346	326.368233	+	0	ID=g15395.t6.intron24;Parent=g15395.t6
HiC_scaffold_5	gmst	intron	107212083	107213346	327.72679	+	0	ID=g15395.t5.intron24;Parent=g15395.t5
HiC_scaffold_5	AUGUSTUS	exon	107213347	107213851	.	+	.	ID=g15395.t1.exon26;Parent=g15395.t1
HiC_scaffold_5	AUGUSTUS	exon	107213347	107213851	.	+	.	ID=g15395.t2.exon26;Parent=g15395.t2
HiC_scaffold_5	AUGUSTUS	exon	107213347	107213851	.	+	.	ID=g15395.t3.exon26;Parent=g15395.t3
HiC_scaffold_5	AUGUSTUS	exon	107213347	107213851	.	+	.	ID=g15395.t4.exon25;Parent=g15395.t4
HiC_scaffold_5	AUGUSTUS	CDS	107213347	107213851	0.99	+	2	ID=g15395.t4.CDS25;Parent=g15395.t4
HiC_scaffold_5	AUGUSTUS	CDS	107213347	107213851	1.0	+	2	ID=g15395.t1.CDS26;Parent=g15395.t1
HiC_scaffold_5	AUGUSTUS	CDS	107213347	107213851	1.0	+	2	ID=g15395.t2.CDS26;Parent=g15395.t2
HiC_scaffold_5	AUGUSTUS	CDS	107213347	107213851	1.0	+	2	ID=g15395.t3.CDS26;Parent=g15395.t3
HiC_scaffold_5	gmst	CDS	107213347	107213851	326.368233	+	2	ID=g15395.t6.CDS25;Parent=g15395.t6
HiC_scaffold_5	gmst	exon	107213347	107213851	326.368233	+	2	ID=g15395.t6.exon25;Parent=g15395.t6
HiC_scaffold_5	gmst	CDS	107213347	107213851	327.72679	+	2	ID=g15395.t5.CDS25;Parent=g15395.t5
HiC_scaffold_5	gmst	exon	107213347	107213851	327.72679	+	2	ID=g15395.t5.exon25;Parent=g15395.t5
HiC_scaffold_5	AUGUSTUS	intron	107213852	107215181	1.0	+	.	ID=g15395.t1.intron26;Parent=g15395.t1
HiC_scaffold_5	AUGUSTUS	intron	107213852	107215181	1.0	+	.	ID=g15395.t2.intron26;Parent=g15395.t2
HiC_scaffold_5	AUGUSTUS	intron	107213852	107215181	1.0	+	.	ID=g15395.t3.intron26;Parent=g15395.t3
HiC_scaffold_5	AUGUSTUS	intron	107213852	107215181	1.0	+	.	ID=g15395.t4.intron25;Parent=g15395.t4
HiC_scaffold_5	gmst	intron	107213852	107215181	326.368233	+	0	ID=g15395.t6.intron25;Parent=g15395.t6
HiC_scaffold_5	gmst	intron	107213852	107215181	327.72679	+	0	ID=g15395.t5.intron25;Parent=g15395.t5
HiC_scaffold_5	AUGUSTUS	exon	107215182	107215278	.	+	.	ID=g15395.t1.exon27;Parent=g15395.t1
HiC_scaffold_5	AUGUSTUS	exon	107215182	107215278	.	+	.	ID=g15395.t2.exon27;Parent=g15395.t2
HiC_scaffold_5	AUGUSTUS	exon	107215182	107215278	.	+	.	ID=g15395.t3.exon27;Parent=g15395.t3
HiC_scaffold_5	AUGUSTUS	exon	107215182	107215278	.	+	.	ID=g15395.t4.exon26;Parent=g15395.t4
HiC_scaffold_5	AUGUSTUS	CDS	107215182	107215278	1.0	+	1	ID=g15395.t1.CDS27;Parent=g15395.t1
HiC_scaffold_5	AUGUSTUS	CDS	107215182	107215278	1.0	+	1	ID=g15395.t2.CDS27;Parent=g15395.t2
HiC_scaffold_5	AUGUSTUS	CDS	107215182	107215278	1.0	+	1	ID=g15395.t3.CDS27;Parent=g15395.t3
HiC_scaffold_5	AUGUSTUS	CDS	107215182	107215278	1.0	+	1	ID=g15395.t4.CDS26;Parent=g15395.t4
HiC_scaffold_5	gmst	CDS	107215182	107215278	326.368233	+	1	ID=g15395.t6.CDS26;Parent=g15395.t6
HiC_scaffold_5	gmst	exon	107215182	107215278	326.368233	+	1	ID=g15395.t6.exon26;Parent=g15395.t6
HiC_scaffold_5	gmst	CDS	107215182	107215278	327.72679	+	1	ID=g15395.t5.CDS26;Parent=g15395.t5
HiC_scaffold_5	gmst	exon	107215182	107215278	327.72679	+	1	ID=g15395.t5.exon26;Parent=g15395.t5
HiC_scaffold_5	AUGUSTUS	intron	107215279	107215860	1.0	+	.	ID=g15395.t1.intron27;Parent=g15395.t1
HiC_scaffold_5	AUGUSTUS	intron	107215279	107215860	1.0	+	.	ID=g15395.t2.intron27;Parent=g15395.t2
HiC_scaffold_5	AUGUSTUS	intron	107215279	107215860	1.0	+	.	ID=g15395.t3.intron27;Parent=g15395.t3
HiC_scaffold_5	AUGUSTUS	intron	107215279	107215860	1.0	+	.	ID=g15395.t4.intron26;Parent=g15395.t4
HiC_scaffold_5	gmst	intron	107215279	107215860	326.368233	+	0	ID=g15395.t6.intron26;Parent=g15395.t6
HiC_scaffold_5	gmst	intron	107215279	107215860	327.72679	+	0	ID=g15395.t5.intron26;Parent=g15395.t5
HiC_scaffold_5	AUGUSTUS	exon	107215861	107216028	.	+	.	ID=g15395.t1.exon28;Parent=g15395.t1
HiC_scaffold_5	AUGUSTUS	exon	107215861	107216028	.	+	.	ID=g15395.t2.exon28;Parent=g15395.t2
HiC_scaffold_5	AUGUSTUS	exon	107215861	107216028	.	+	.	ID=g15395.t3.exon28;Parent=g15395.t3
HiC_scaffold_5	AUGUSTUS	exon	107215861	107216028	.	+	.	ID=g15395.t4.exon27;Parent=g15395.t4
HiC_scaffold_5	AUGUSTUS	CDS	107215861	107216028	1.0	+	0	ID=g15395.t1.CDS28;Parent=g15395.t1
HiC_scaffold_5	AUGUSTUS	CDS	107215861	107216028	1.0	+	0	ID=g15395.t2.CDS28;Parent=g15395.t2
HiC_scaffold_5	AUGUSTUS	CDS	107215861	107216028	1.0	+	0	ID=g15395.t3.CDS28;Parent=g15395.t3
HiC_scaffold_5	AUGUSTUS	CDS	107215861	107216028	1.0	+	0	ID=g15395.t4.CDS27;Parent=g15395.t4
HiC_scaffold_5	gmst	CDS	107215861	107216028	326.368233	+	0	ID=g15395.t6.CDS27;Parent=g15395.t6
HiC_scaffold_5	gmst	exon	107215861	107216028	326.368233	+	0	ID=g15395.t6.exon27;Parent=g15395.t6
HiC_scaffold_5	gmst	CDS	107215861	107216028	327.72679	+	0	ID=g15395.t5.CDS27;Parent=g15395.t5
HiC_scaffold_5	gmst	exon	107215861	107216028	327.72679	+	0	ID=g15395.t5.exon27;Parent=g15395.t5
HiC_scaffold_5	AUGUSTUS	stop_codon	107216026	107216028	.	+	0	ID=g15395.t1.stop1;Parent=g15395.t1
HiC_scaffold_5	AUGUSTUS	stop_codon	107216026	107216028	.	+	0	ID=g15395.t2.stop1;Parent=g15395.t2
HiC_scaffold_5	AUGUSTUS	stop_codon	107216026	107216028	.	+	0	ID=g15395.t3.stop1;Parent=g15395.t3
HiC_scaffold_5	AUGUSTUS	stop_codon	107216026	107216028	.	+	0	ID=g15395.t4.stop1;Parent=g15395.t4
HiC_scaffold_5	gmst	stop_codon	107216026	107216028	326.368233	+	0	ID=g15395.t6.stop1;Parent=g15395.t6
HiC_scaffold_5	gmst	stop_codon	107216026	107216028	327.72679	+	0	ID=g15395.t5.stop1;Parent=g15395.t5
HiC_scaffold_5	AUGUSTUS	stop_codon	107221196	107221198	.	-	0	ID=g15396.t1.stop1;Parent=g15396.t1
HiC_scaffold_5	AUGUSTUS	exon	107221196	107221345	.	-	.	ID=g15396.t1.exon1;Parent=g15396.t1
HiC_scaffold_5	AUGUSTUS	CDS	107221196	107221345	1.0	-	0	ID=g15396.t1.CDS1;Parent=g15396.t1
HiC_scaffold_5	AUGUSTUS	gene	107221196	107230212	.	-	.	ID=g15396
HiC_scaffold_5	AUGUSTUS	mRNA	107221196	107230212	1.0	-	.	ID=g15396.t1;Parent=g15396;em_target=109478.XP_005870584.1;em_score=659.9;em_evalue=1.6e-201;em_tcov=.;em_OGs=COG5228@1|root,KOG0304@2759|Eukaryota,38JJE@33154|Opisthokonta,3B94X@33208|Metazoa,3CT2V@33213|Bilateria,4887D@7711|Chordata,494Y8@7742|Vertebrata,3J57R@40674|Mammalia,4KUBH@9397|Chiroptera;em_COG_cat=A;em_desc=CCR4-NOT transcription complex subunit 8;em_max_annot_lvl=33208|Metazoa;em_Preferred_name=CNOT8;em_KEGG_ko=ko:K12581;em_KEGG_Pathway=ko03018,map03018;em_BRITE=ko00000,ko00001,ko03019;em_PFAMs=CAF1;em_GOs=GO:0000003,GO:0000075,GO:0000077,GO:0000175,GO:0000278,GO:0000288,GO:0000289,GO:0000291,GO:0000932,GO:0000956,GO:0003006,GO:0003674,GO:0003700,GO:0003824,GO:0004518,GO:0004527,GO:0004532,GO:0004535,GO:0004540,GO:0005488,GO:0005515,GO:0005575,GO:0005622,GO:0005623,GO:0005634,GO:0005737,GO:0005829,GO:0006139,GO:0006355,GO:0006401,GO:0006402,GO:0006417,GO:0006725,GO:0006807,GO:0006950,GO:0006974,GO:0006977,GO:0007049,GO:0007093,GO:0007154,GO:0007165,GO:0007276,GO:0007281,GO:0007292,GO:0007346,GO:0008150,GO:0008152,GO:0008284,GO:0008285,GO:0008408,GO:0009056,GO:0009057,GO:0009889,GO:0009890,GO:0009892,GO:0009893,GO:0009894,GO:0009896,GO:0009987,GO:0010468,GO:0010556,GO:0010558,GO:0010564,GO:0010604,GO:0010605,GO:0010608,GO:0010629,GO:0010948,GO:0016070,GO:0016071,GO:0016441,GO:0016458,GO:0016787,GO:0016788,GO:0016796,GO:0016896,GO:0017148,GO:0019219,GO:0019222,GO:0019439,GO:0019953,GO:0022402,GO:0022412,GO:0022414,GO:0023052,GO:0030014,GO:0030015,GO:0030154,GO:0030330,GO:0031047,GO:0031323,GO:0031324,GO:0031325,GO:0031326,GO:0031327,GO:0031329,GO:0031331,GO:0031570,GO:0031571,GO:0032268,GO:0032269,GO:0032501,GO:0032502,GO:0032504,GO:0032991,GO:0033554,GO:0034248,GO:0034249,GO:0034641,GO:0034655,GO:0035194,GO:0035195,GO:0035556,GO:0035770,GO:0036464,GO:0040029,GO:0042127,GO:0042770,GO:0043170,GO:0043186,GO:0043226,GO:0043227,GO:0043228,GO:0043229,GO:0043231,GO:0043232,GO:0043928,GO:0044237,GO:0044238,GO:0044248,GO:0044260,GO:0044265,GO:0044270,GO:0044424,GO:0044444,GO:0044464,GO:0044703,GO:0044773,GO:0044774,GO:0044783,GO:0044819,GO:0045495,GO:0045786,GO:0045787,GO:0045930,GO:0045935,GO:0046483,GO:0046700,GO:0048468,GO:0048477,GO:0048518,GO:0048519,GO:0048522,GO:0048523,GO:0048609,GO:0048856,GO:0048869,GO:0050789,GO:0050794,GO:0050896,GO:0051171,GO:0051172,GO:0051173,GO:0051246,GO:0051248,GO:0051252,GO:0051254,GO:0051704,GO:0051716,GO:0051726,GO:0060255,GO:0060293,GO:0061013,GO:0061014,GO:0065007,GO:0071156,GO:0071158,GO:0071704,GO:0072331,GO:0072395,GO:0072401,GO:0072413,GO:0072422,GO:0072431,GO:0080090,GO:0090068,GO:0090304,GO:0090305,GO:0090501,GO:0090503,GO:0140098,GO:0140110,GO:1901360,GO:1901361,GO:1901575,GO:1901987,GO:1901988,GO:1901990,GO:1901991,GO:1902400,GO:1902402,GO:1902403,GO:1902806,GO:1902807,GO:1903047,GO:1903311,GO:1903313,GO:1903506,GO:1990904,GO:2000045,GO:2000112,GO:2000113,GO:2000134,GO:2001141
HiC_scaffold_5	AUGUSTUS	intron	107221346	107223141	1.0	-	.	ID=g15396.t1.intron1;Parent=g15396.t1
HiC_scaffold_5	AUGUSTUS	exon	107223142	107223252	.	-	.	ID=g15396.t1.exon2;Parent=g15396.t1
HiC_scaffold_5	AUGUSTUS	CDS	107223142	107223252	1.0	-	0	ID=g15396.t1.CDS2;Parent=g15396.t1
HiC_scaffold_5	AUGUSTUS	intron	107223253	107223975	1.0	-	.	ID=g15396.t1.intron2;Parent=g15396.t1
HiC_scaffold_5	AUGUSTUS	exon	107223976	107224120	.	-	.	ID=g15396.t1.exon3;Parent=g15396.t1
HiC_scaffold_5	AUGUSTUS	CDS	107223976	107224120	1.0	-	1	ID=g15396.t1.CDS3;Parent=g15396.t1
HiC_scaffold_5	AUGUSTUS	intron	107224121	107224669	1.0	-	.	ID=g15396.t1.intron3;Parent=g15396.t1
HiC_scaffold_5	AUGUSTUS	exon	107224670	107224831	.	-	.	ID=g15396.t1.exon4;Parent=g15396.t1
HiC_scaffold_5	AUGUSTUS	CDS	107224670	107224831	1.0	-	1	ID=g15396.t1.CDS4;Parent=g15396.t1
HiC_scaffold_5	AUGUSTUS	intron	107224832	107228771	1.0	-	.	ID=g15396.t1.intron4;Parent=g15396.t1
HiC_scaffold_5	AUGUSTUS	exon	107228772	107228965	.	-	.	ID=g15396.t1.exon5;Parent=g15396.t1
HiC_scaffold_5	AUGUSTUS	CDS	107228772	107228965	1.0	-	0	ID=g15396.t1.CDS5;Parent=g15396.t1
HiC_scaffold_5	AUGUSTUS	intron	107228966	107230095	1.0	-	.	ID=g15396.t1.intron5;Parent=g15396.t1
HiC_scaffold_5	AUGUSTUS	exon	107230096	107230212	.	-	.	ID=g15396.t1.exon6;Parent=g15396.t1
HiC_scaffold_5	AUGUSTUS	CDS	107230096	107230212	1.0	-	0	ID=g15396.t1.CDS6;Parent=g15396.t1
HiC_scaffold_5	AUGUSTUS	start_codon	107230210	107230212	.	-	0	ID=g15396.t1.start1;Parent=g15396.t1
HiC_scaffold_5	AUGUSTUS	start_codon	107241722	107241724	.	+	0	ID=g15397.t3.start1;Parent=g15397.t3
HiC_scaffold_5	AUGUSTUS	exon	107241722	107241742	.	+	.	ID=g15397.t3.exon1;Parent=g15397.t3
HiC_scaffold_5	AUGUSTUS	CDS	107241722	107241742	0.62	+	0	ID=g15397.t3.CDS1;Parent=g15397.t3
HiC_scaffold_5	gmst	gene	107241722	107271549	.	+	.	ID=g15397
HiC_scaffold_5	AUGUSTUS	mRNA	107241722	107271549	.	+	.	ID=g15397.t3;Parent=g15397;em_target=29073.XP_008690685.1;em_score=760.9;em_evalue=9.4e-232;em_tcov=.;em_OGs=COG3000@1|root,KOG0873@2759|Eukaryota,KOG0874@2759|Eukaryota,38ERS@33154|Opisthokonta,3BFHV@33208|Metazoa,3CZJP@33213|Bilateria,484K6@7711|Chordata,491GZ@7742|Vertebrata,3J1FX@40674|Mammalia,3EPPG@33554|Carnivora;em_COG_cat=I;em_desc=Fatty acid hydroxylase;em_max_annot_lvl=33208|Metazoa;em_Preferred_name=FAXDC2;em_KEGG_ko=ko:K07750,ko:K22282;em_BRITE=ko00000,ko00001,ko00002,ko01000;em_PFAMs=FA_hydroxylase;em_EC=1.14.18.9;em_KEGG_Pathway=ko00100,ko01100,ko01130,map00100,map01100,map01130;em_KEGG_Module=M00101;em_KEGG_Reaction=R07509,R10057;em_KEGG_rclass=RC01952;em_GOs=GO:0003674,GO:0003824,GO:0005575,GO:0005622,GO:0005623,GO:0005737,GO:0005783,GO:0005789,GO:0006629,GO:0008150,GO:0008152,GO:0012505,GO:0016020,GO:0016491,GO:0031984,GO:0042175,GO:0043226,GO:0043227,GO:0043229,GO:0043231,GO:0044238,GO:0044422,GO:0044424,GO:0044425,GO:0044432,GO:0044444,GO:0044446,GO:0044464,GO:0055114,GO:0071704,GO:0098827
HiC_scaffold_5	AUGUSTUS	intron	107241743	107244026	0.92	+	.	ID=g15397.t3.intron1;Parent=g15397.t3
HiC_scaffold_5	AUGUSTUS	exon	107244027	107244107	.	+	.	ID=g15397.t3.exon2;Parent=g15397.t3
HiC_scaffold_5	AUGUSTUS	CDS	107244027	107244107	1.0	+	0	ID=g15397.t3.CDS2;Parent=g15397.t3
HiC_scaffold_5	AUGUSTUS	intron	107244108	107258624	1.0	+	.	ID=g15397.t3.intron2;Parent=g15397.t3
HiC_scaffold_5	gmst	start_codon	107258625	107258627	80.439911	+	0	ID=g15397.t2.start1;Parent=g15397.t2
HiC_scaffold_5	gmst	start_codon	107258625	107258627	85.934915	+	0	ID=g15397.t1.start1;Parent=g15397.t1
HiC_scaffold_5	AUGUSTUS	exon	107258625	107258672	.	+	.	ID=g15397.t3.exon3;Parent=g15397.t3
HiC_scaffold_5	AUGUSTUS	CDS	107258625	107258672	1.0	+	0	ID=g15397.t3.CDS3;Parent=g15397.t3
HiC_scaffold_5	gmst	CDS	107258625	107258672	80.439911	+	0	ID=g15397.t2.CDS1;Parent=g15397.t2
HiC_scaffold_5	gmst	exon	107258625	107258672	80.439911	+	0	ID=g15397.t2.exon1;Parent=g15397.t2
HiC_scaffold_5	gmst	CDS	107258625	107258672	85.934915	+	0	ID=g15397.t1.CDS1;Parent=g15397.t1
HiC_scaffold_5	gmst	exon	107258625	107258672	85.934915	+	0	ID=g15397.t1.exon1;Parent=g15397.t1
HiC_scaffold_5	gmst	mRNA	107258625	107271549	.	+	.	ID=g15397.t1;Parent=g15397;em_target=9668.ENSMPUP00000013452;em_score=757.8;em_evalue=5.5e-231;em_tcov=.;em_OGs=COG3000@1|root,KOG0873@2759|Eukaryota,38ERS@33154|Opisthokonta,3BFHV@33208|Metazoa,3CZJP@33213|Bilateria,484K6@7711|Chordata,491GZ@7742|Vertebrata,3J1FX@40674|Mammalia,3EPPG@33554|Carnivora;em_COG_cat=I;em_desc=Fatty acid hydroxylase;em_max_annot_lvl=33208|Metazoa;em_Preferred_name=FAXDC2;em_KEGG_ko=ko:K07750,ko:K22282;em_BRITE=ko00000,ko00001,ko00002,ko01000;em_PFAMs=FA_hydroxylase;em_EC=1.14.18.9;em_KEGG_Pathway=ko00100,ko01100,ko01130,map00100,map01100,map01130;em_KEGG_Module=M00101;em_KEGG_Reaction=R07509,R10057;em_KEGG_rclass=RC01952;em_GOs=GO:0003674,GO:0003824,GO:0005575,GO:0005622,GO:0005623,GO:0005737,GO:0005783,GO:0005789,GO:0006629,GO:0008150,GO:0008152,GO:0012505,GO:0016020,GO:0016491,GO:0031984,GO:0042175,GO:0043226,GO:0043227,GO:0043229,GO:0043231,GO:0044238,GO:0044422,GO:0044424,GO:0044425,GO:0044432,GO:0044444,GO:0044446,GO:0044464,GO:0055114,GO:0071704,GO:0098827
HiC_scaffold_5	gmst	mRNA	107258625	107271549	.	+	.	ID=g15397.t2;Parent=g15397;em_target=9668.ENSMPUP00000013452;em_score=657.6;em_evalue=1.2e-200;em_tcov=.;em_OGs=COG3000@1|root,KOG0873@2759|Eukaryota,38ERS@33154|Opisthokonta,3BFHV@33208|Metazoa,3CZJP@33213|Bilateria,484K6@7711|Chordata,491GZ@7742|Vertebrata,3J1FX@40674|Mammalia,3EPPG@33554|Carnivora;em_COG_cat=I;em_desc=Fatty acid hydroxylase;em_max_annot_lvl=33208|Metazoa;em_Preferred_name=FAXDC2;em_KEGG_ko=ko:K07750,ko:K22282;em_BRITE=ko00000,ko00001,ko00002,ko01000;em_PFAMs=FA_hydroxylase;em_EC=1.14.18.9;em_KEGG_Pathway=ko00100,ko01100,ko01130,map00100,map01100,map01130;em_KEGG_Module=M00101;em_KEGG_Reaction=R07509,R10057;em_KEGG_rclass=RC01952;em_GOs=GO:0003674,GO:0003824,GO:0005575,GO:0005622,GO:0005623,GO:0005737,GO:0005783,GO:0005789,GO:0006629,GO:0008150,GO:0008152,GO:0012505,GO:0016020,GO:0016491,GO:0031984,GO:0042175,GO:0043226,GO:0043227,GO:0043229,GO:0043231,GO:0044238,GO:0044422,GO:0044424,GO:0044425,GO:0044432,GO:0044444,GO:0044446,GO:0044464,GO:0055114,GO:0071704,GO:0098827
HiC_scaffold_5	AUGUSTUS	intron	107258673	107260864	1.0	+	.	ID=g15397.t3.intron3;Parent=g15397.t3
HiC_scaffold_5	gmst	intron	107258673	107260864	80.439911	+	0	ID=g15397.t2.intron1;Parent=g15397.t2
HiC_scaffold_5	gmst	intron	107258673	107260864	85.934915	+	0	ID=g15397.t1.intron1;Parent=g15397.t1
HiC_scaffold_5	AUGUSTUS	exon	107260865	107260956	.	+	.	ID=g15397.t3.exon4;Parent=g15397.t3
HiC_scaffold_5	AUGUSTUS	CDS	107260865	107260956	1.0	+	0	ID=g15397.t3.CDS4;Parent=g15397.t3
HiC_scaffold_5	gmst	CDS	107260865	107260956	80.439911	+	0	ID=g15397.t2.CDS2;Parent=g15397.t2
HiC_scaffold_5	gmst	exon	107260865	107260956	80.439911	+	0	ID=g15397.t2.exon2;Parent=g15397.t2
HiC_scaffold_5	gmst	CDS	107260865	107260956	85.934915	+	0	ID=g15397.t1.CDS2;Parent=g15397.t1
HiC_scaffold_5	gmst	exon	107260865	107260956	85.934915	+	0	ID=g15397.t1.exon2;Parent=g15397.t1
HiC_scaffold_5	AUGUSTUS	intron	107260957	107261081	1.0	+	.	ID=g15397.t3.intron4;Parent=g15397.t3
HiC_scaffold_5	gmst	intron	107260957	107261081	80.439911	+	0	ID=g15397.t2.intron2;Parent=g15397.t2
HiC_scaffold_5	gmst	intron	107260957	107261081	85.934915	+	0	ID=g15397.t1.intron2;Parent=g15397.t1
HiC_scaffold_5	AUGUSTUS	exon	107261082	107261185	.	+	.	ID=g15397.t3.exon5;Parent=g15397.t3
HiC_scaffold_5	AUGUSTUS	CDS	107261082	107261185	1.0	+	1	ID=g15397.t3.CDS5;Parent=g15397.t3
HiC_scaffold_5	gmst	CDS	107261082	107261185	80.439911	+	1	ID=g15397.t2.CDS3;Parent=g15397.t2
HiC_scaffold_5	gmst	exon	107261082	107261185	80.439911	+	1	ID=g15397.t2.exon3;Parent=g15397.t2
HiC_scaffold_5	gmst	CDS	107261082	107261185	85.934915	+	1	ID=g15397.t1.CDS3;Parent=g15397.t1
HiC_scaffold_5	gmst	exon	107261082	107261185	85.934915	+	1	ID=g15397.t1.exon3;Parent=g15397.t1
HiC_scaffold_5	AUGUSTUS	intron	107261186	107264641	1.0	+	.	ID=g15397.t3.intron5;Parent=g15397.t3
HiC_scaffold_5	gmst	intron	107261186	107264641	80.439911	+	0	ID=g15397.t2.intron3;Parent=g15397.t2
HiC_scaffold_5	gmst	intron	107261186	107264641	85.934915	+	0	ID=g15397.t1.intron3;Parent=g15397.t1
HiC_scaffold_5	AUGUSTUS	exon	107264642	107264763	.	+	.	ID=g15397.t3.exon6;Parent=g15397.t3
HiC_scaffold_5	AUGUSTUS	CDS	107264642	107264763	1.0	+	2	ID=g15397.t3.CDS6;Parent=g15397.t3
HiC_scaffold_5	gmst	CDS	107264642	107264763	80.439911	+	2	ID=g15397.t2.CDS4;Parent=g15397.t2
HiC_scaffold_5	gmst	exon	107264642	107264763	80.439911	+	2	ID=g15397.t2.exon4;Parent=g15397.t2
HiC_scaffold_5	gmst	CDS	107264642	107264763	85.934915	+	2	ID=g15397.t1.CDS4;Parent=g15397.t1
HiC_scaffold_5	gmst	exon	107264642	107264763	85.934915	+	2	ID=g15397.t1.exon4;Parent=g15397.t1
HiC_scaffold_5	AUGUSTUS	intron	107264764	107269225	1.0	+	.	ID=g15397.t3.intron6;Parent=g15397.t3
HiC_scaffold_5	gmst	intron	107264764	107269225	85.934915	+	0	ID=g15397.t1.intron4;Parent=g15397.t1
HiC_scaffold_5	gmst	intron	107264764	107269324	80.439911	+	0	ID=g15397.t2.intron4;Parent=g15397.t2
HiC_scaffold_5	AUGUSTUS	exon	107269226	107269431	.	+	.	ID=g15397.t3.exon7;Parent=g15397.t3
HiC_scaffold_5	AUGUSTUS	CDS	107269226	107269431	1.0	+	0	ID=g15397.t3.CDS7;Parent=g15397.t3
HiC_scaffold_5	gmst	CDS	107269226	107269431	85.934915	+	0	ID=g15397.t1.CDS5;Parent=g15397.t1
HiC_scaffold_5	gmst	exon	107269226	107269431	85.934915	+	0	ID=g15397.t1.exon5;Parent=g15397.t1
HiC_scaffold_5	gmst	CDS	107269325	107269431	80.439911	+	0	ID=g15397.t2.CDS5;Parent=g15397.t2
HiC_scaffold_5	gmst	exon	107269325	107269431	80.439911	+	0	ID=g15397.t2.exon5;Parent=g15397.t2
HiC_scaffold_5	AUGUSTUS	intron	107269432	107269923	1.0	+	.	ID=g15397.t3.intron7;Parent=g15397.t3
HiC_scaffold_5	gmst	intron	107269432	107269923	80.439911	+	0	ID=g15397.t2.intron5;Parent=g15397.t2
HiC_scaffold_5	gmst	intron	107269432	107269923	85.934915	+	0	ID=g15397.t1.intron5;Parent=g15397.t1
HiC_scaffold_5	AUGUSTUS	exon	107269924	107270029	.	+	.	ID=g15397.t3.exon8;Parent=g15397.t3
HiC_scaffold_5	AUGUSTUS	CDS	107269924	107270029	1.0	+	1	ID=g15397.t3.CDS8;Parent=g15397.t3
HiC_scaffold_5	gmst	CDS	107269924	107270029	80.439911	+	1	ID=g15397.t2.CDS6;Parent=g15397.t2
HiC_scaffold_5	gmst	exon	107269924	107270029	80.439911	+	1	ID=g15397.t2.exon6;Parent=g15397.t2
HiC_scaffold_5	gmst	CDS	107269924	107270029	85.934915	+	1	ID=g15397.t1.CDS6;Parent=g15397.t1
HiC_scaffold_5	gmst	exon	107269924	107270029	85.934915	+	1	ID=g15397.t1.exon6;Parent=g15397.t1
HiC_scaffold_5	AUGUSTUS	intron	107270030	107270396	1.0	+	.	ID=g15397.t3.intron8;Parent=g15397.t3
HiC_scaffold_5	gmst	intron	107270030	107270396	80.439911	+	0	ID=g15397.t2.intron6;Parent=g15397.t2
HiC_scaffold_5	gmst	intron	107270030	107270396	85.934915	+	0	ID=g15397.t1.intron6;Parent=g15397.t1
HiC_scaffold_5	AUGUSTUS	exon	107270397	107270563	.	+	.	ID=g15397.t3.exon9;Parent=g15397.t3
HiC_scaffold_5	AUGUSTUS	CDS	107270397	107270563	1.0	+	0	ID=g15397.t3.CDS9;Parent=g15397.t3
HiC_scaffold_5	gmst	CDS	107270397	107270563	80.439911	+	0	ID=g15397.t2.CDS7;Parent=g15397.t2
HiC_scaffold_5	gmst	exon	107270397	107270563	80.439911	+	0	ID=g15397.t2.exon7;Parent=g15397.t2
HiC_scaffold_5	gmst	CDS	107270397	107270563	85.934915	+	0	ID=g15397.t1.CDS7;Parent=g15397.t1
HiC_scaffold_5	gmst	exon	107270397	107270563	85.934915	+	0	ID=g15397.t1.exon7;Parent=g15397.t1
HiC_scaffold_5	AUGUSTUS	intron	107270564	107271392	1.0	+	.	ID=g15397.t3.intron9;Parent=g15397.t3
HiC_scaffold_5	gmst	intron	107270564	107271392	80.439911	+	0	ID=g15397.t2.intron7;Parent=g15397.t2
HiC_scaffold_5	gmst	intron	107270564	107271392	85.934915	+	0	ID=g15397.t1.intron7;Parent=g15397.t1
HiC_scaffold_5	AUGUSTUS	exon	107271393	107271549	.	+	.	ID=g15397.t3.exon10;Parent=g15397.t3
HiC_scaffold_5	AUGUSTUS	CDS	107271393	107271549	1.0	+	1	ID=g15397.t3.CDS10;Parent=g15397.t3
HiC_scaffold_5	gmst	CDS	107271393	107271549	80.439911	+	1	ID=g15397.t2.CDS8;Parent=g15397.t2
HiC_scaffold_5	gmst	exon	107271393	107271549	80.439911	+	1	ID=g15397.t2.exon8;Parent=g15397.t2
HiC_scaffold_5	gmst	CDS	107271393	107271549	85.934915	+	1	ID=g15397.t1.CDS8;Parent=g15397.t1
HiC_scaffold_5	gmst	exon	107271393	107271549	85.934915	+	1	ID=g15397.t1.exon8;Parent=g15397.t1
HiC_scaffold_5	AUGUSTUS	stop_codon	107271547	107271549	.	+	0	ID=g15397.t3.stop1;Parent=g15397.t3
HiC_scaffold_5	gmst	stop_codon	107271547	107271549	80.439911	+	0	ID=g15397.t2.stop1;Parent=g15397.t2
HiC_scaffold_5	gmst	stop_codon	107271547	107271549	85.934915	+	0	ID=g15397.t1.stop1;Parent=g15397.t1
HiC_scaffold_5	AUGUSTUS	stop_codon	107277786	107277788	.	-	0	ID=g15398.t1.stop1;Parent=g15398.t1
HiC_scaffold_5	AUGUSTUS	stop_codon	107277786	107277788	.	-	0	ID=g15398.t2.stop1;Parent=g15398.t2
HiC_scaffold_5	gmst	stop_codon	107277786	107277788	199.117757	-	0	ID=g15398.t3.stop1;Parent=g15398.t3
HiC_scaffold_5	AUGUSTUS	exon	107277786	107277995	.	-	.	ID=g15398.t1.exon1;Parent=g15398.t1
HiC_scaffold_5	AUGUSTUS	exon	107277786	107277995	.	-	.	ID=g15398.t2.exon1;Parent=g15398.t2
HiC_scaffold_5	AUGUSTUS	CDS	107277786	107277995	1.0	-	0	ID=g15398.t1.CDS1;Parent=g15398.t1
HiC_scaffold_5	AUGUSTUS	CDS	107277786	107277995	1.0	-	0	ID=g15398.t2.CDS1;Parent=g15398.t2
HiC_scaffold_5	gmst	CDS	107277786	107277995	199.117757	-	0	ID=g15398.t3.CDS1;Parent=g15398.t3
HiC_scaffold_5	gmst	exon	107277786	107277995	199.117757	-	0	ID=g15398.t3.exon1;Parent=g15398.t3
HiC_scaffold_5	AUGUSTUS	gene	107277786	107332324	.	-	.	ID=g15398
HiC_scaffold_5	gmst	mRNA	107277786	107332324	.	-	.	ID=g15398.t3;Parent=g15398;em_target=9733.XP_004281045.1;em_score=2355.8;em_evalue=0.0;em_tcov=.;em_OGs=COG5193@1|root,KOG2590@2759|Eukaryota,38EPU@33154|Opisthokonta,3B9XE@33208|Metazoa,3CTZE@33213|Bilateria,481MS@7711|Chordata,48X7M@7742|Vertebrata,3J3VM@40674|Mammalia,4IVP5@91561|Cetartiodactyla;em_COG_cat=JO;em_desc=La ribonucleoprotein domain family, member 1;em_max_annot_lvl=33208|Metazoa;em_Preferred_name=LARP1;em_KEGG_ko=ko:K18757;em_BRITE=ko00000,ko03019;em_PFAMs=La;em_GOs=GO:0000001,GO:0000003,GO:0000212,GO:0000226,GO:0000278,GO:0000280,GO:0000339,GO:0000932,GO:0003674,GO:0003676,GO:0003723,GO:0003727,GO:0003729,GO:0003730,GO:0005488,GO:0005515,GO:0005575,GO:0005622,GO:0005623,GO:0005737,GO:0005739,GO:0005829,GO:0006412,GO:0006413,GO:0006417,GO:0006518,GO:0006807,GO:0006950,GO:0006996,GO:0007005,GO:0007010,GO:0007017,GO:0007049,GO:0007051,GO:0007053,GO:0007140,GO:0007154,GO:0007165,GO:0007275,GO:0007276,GO:0008150,GO:0008152,GO:0008187,GO:0008190,GO:0008266,GO:0008283,GO:0008494,GO:0009058,GO:0009059,GO:0009605,GO:0009719,GO:0009790,GO:0009889,GO:0009890,GO:0009891,GO:0009892,GO:0009893,GO:0009894,GO:0009895,GO:0009896,GO:0009987,GO:0009991,GO:0010033,GO:0010243,GO:0010467,GO:0010468,GO:0010494,GO:0010506,GO:0010508,GO:0010556,GO:0010557,GO:0010558,GO:0010604,GO:0010605,GO:0010608,GO:0010628,GO:0010629,GO:0014070,GO:0016043,GO:0016239,GO:0016241,GO:0017148,GO:0019219,GO:0019222,GO:0019538,GO:0019953,GO:0022402,GO:0022412,GO:0022414,GO:0022607,GO:0023052,GO:0031323,GO:0031324,GO:0031325,GO:0031326,GO:0031327,GO:0031328,GO:0031329,GO:0031330,GO:0031331,GO:0031369,GO:0031667,GO:0031929,GO:0032268,GO:0032269,GO:0032270,GO:0032501,GO:0032502,GO:0032504,GO:0032991,GO:0033301,GO:0034046,GO:0034248,GO:0034249,GO:0034250,GO:0034641,GO:0034645,GO:0035186,GO:0035556,GO:0035690,GO:0035770,GO:0036464,GO:0038202,GO:0042221,GO:0042493,GO:0042594,GO:0043043,GO:0043170,GO:0043226,GO:0043227,GO:0043228,GO:0043229,GO:0043231,GO:0043232,GO:0043487,GO:0043488,GO:0043489,GO:0043603,GO:0043604,GO:0043900,GO:0043902,GO:0043903,GO:0044085,GO:0044237,GO:0044238,GO:0044249,GO:0044260,GO:0044267,GO:0044271,GO:0044424,GO:0044444,GO:0044464,GO:0044703,GO:0045069,GO:0045070,GO:0045182,GO:0045448,GO:0045472,GO:0045727,GO:0045934,GO:0046677,GO:0048027,GO:0048232,GO:0048255,GO:0048285,GO:0048308,GO:0048311,GO:0048518,GO:0048519,GO:0048522,GO:0048523,GO:0048524,GO:0048609,GO:0048856,GO:0050789,GO:0050792,GO:0050794,GO:0050896,GO:0051171,GO:0051172,GO:0051173,GO:0051179,GO:0051225,GO:0051246,GO:0051247,GO:0051248,GO:0051252,GO:0051253,GO:0051321,GO:0051640,GO:0051641,GO:0051646,GO:0051704,GO:0051716,GO:0060255,GO:0061013,GO:0065007,GO:0065008,GO:0070717,GO:0070887,GO:0070925,GO:0071236,GO:0071310,GO:0071362,GO:0071407,GO:0071417,GO:0071495,GO:0071704,GO:0071840,GO:0072752,GO:0080090,GO:0090079,GO:0090306,GO:0097159,GO:0097305,GO:0097306,GO:0097327,GO:0140013,GO:1901355,GO:1901363,GO:1901564,GO:1901566,GO:1901576,GO:1901654,GO:1901655,GO:1901698,GO:1901699,GO:1901700,GO:1901701,GO:1902369,GO:1902373,GO:1903046,GO:1903311,GO:1903312,GO:1903900,GO:1903902,GO:1990904,GO:1990928,GO:2000112,GO:2000113
HiC_scaffold_5	AUGUSTUS	mRNA	107277786	107332324	0.98	-	.	ID=g15398.t2;Parent=g15398;em_target=9733.XP_004281045.1;em_score=2365.0;em_evalue=0.0;em_tcov=.;em_OGs=COG5193@1|root,KOG2590@2759|Eukaryota,38EPU@33154|Opisthokonta,3B9XE@33208|Metazoa,3CTZE@33213|Bilateria,481MS@7711|Chordata,48X7M@7742|Vertebrata,3J3VM@40674|Mammalia,4IVP5@91561|Cetartiodactyla;em_COG_cat=JO;em_desc=La ribonucleoprotein domain family, member 1;em_max_annot_lvl=33208|Metazoa;em_Preferred_name=LARP1;em_KEGG_ko=ko:K18757;em_BRITE=ko00000,ko03019;em_PFAMs=La;em_GOs=GO:0000001,GO:0000003,GO:0000212,GO:0000226,GO:0000278,GO:0000280,GO:0000339,GO:0000932,GO:0003674,GO:0003676,GO:0003723,GO:0003727,GO:0003729,GO:0003730,GO:0005488,GO:0005515,GO:0005575,GO:0005622,GO:0005623,GO:0005737,GO:0005739,GO:0005829,GO:0006412,GO:0006413,GO:0006417,GO:0006518,GO:0006807,GO:0006950,GO:0006996,GO:0007005,GO:0007010,GO:0007017,GO:0007049,GO:0007051,GO:0007053,GO:0007140,GO:0007154,GO:0007165,GO:0007275,GO:0007276,GO:0008150,GO:0008152,GO:0008187,GO:0008190,GO:0008266,GO:0008283,GO:0008494,GO:0009058,GO:0009059,GO:0009605,GO:0009719,GO:0009790,GO:0009889,GO:0009890,GO:0009891,GO:0009892,GO:0009893,GO:0009894,GO:0009895,GO:0009896,GO:0009987,GO:0009991,GO:0010033,GO:0010243,GO:0010467,GO:0010468,GO:0010494,GO:0010506,GO:0010508,GO:0010556,GO:0010557,GO:0010558,GO:0010604,GO:0010605,GO:0010608,GO:0010628,GO:0010629,GO:0014070,GO:0016043,GO:0016239,GO:0016241,GO:0017148,GO:0019219,GO:0019222,GO:0019538,GO:0019953,GO:0022402,GO:0022412,GO:0022414,GO:0022607,GO:0023052,GO:0031323,GO:0031324,GO:0031325,GO:0031326,GO:0031327,GO:0031328,GO:0031329,GO:0031330,GO:0031331,GO:0031369,GO:0031667,GO:0031929,GO:0032268,GO:0032269,GO:0032270,GO:0032501,GO:0032502,GO:0032504,GO:0032991,GO:0033301,GO:0034046,GO:0034248,GO:0034249,GO:0034250,GO:0034641,GO:0034645,GO:0035186,GO:0035556,GO:0035690,GO:0035770,GO:0036464,GO:0038202,GO:0042221,GO:0042493,GO:0042594,GO:0043043,GO:0043170,GO:0043226,GO:0043227,GO:0043228,GO:0043229,GO:0043231,GO:0043232,GO:0043487,GO:0043488,GO:0043489,GO:0043603,GO:0043604,GO:0043900,GO:0043902,GO:0043903,GO:0044085,GO:0044237,GO:0044238,GO:0044249,GO:0044260,GO:0044267,GO:0044271,GO:0044424,GO:0044444,GO:0044464,GO:0044703,GO:0045069,GO:0045070,GO:0045182,GO:0045448,GO:0045472,GO:0045727,GO:0045934,GO:0046677,GO:0048027,GO:0048232,GO:0048255,GO:0048285,GO:0048308,GO:0048311,GO:0048518,GO:0048519,GO:0048522,GO:0048523,GO:0048524,GO:0048609,GO:0048856,GO:0050789,GO:0050792,GO:0050794,GO:0050896,GO:0051171,GO:0051172,GO:0051173,GO:0051179,GO:0051225,GO:0051246,GO:0051247,GO:0051248,GO:0051252,GO:0051253,GO:0051321,GO:0051640,GO:0051641,GO:0051646,GO:0051704,GO:0051716,GO:0060255,GO:0061013,GO:0065007,GO:0065008,GO:0070717,GO:0070887,GO:0070925,GO:0071236,GO:0071310,GO:0071362,GO:0071407,GO:0071417,GO:0071495,GO:0071704,GO:0071840,GO:0072752,GO:0080090,GO:0090079,GO:0090306,GO:0097159,GO:0097305,GO:0097306,GO:0097327,GO:0140013,GO:1901355,GO:1901363,GO:1901564,GO:1901566,GO:1901576,GO:1901654,GO:1901655,GO:1901698,GO:1901699,GO:1901700,GO:1901701,GO:1902369,GO:1902373,GO:1903046,GO:1903311,GO:1903312,GO:1903900,GO:1903902,GO:1990904,GO:1990928,GO:2000112,GO:2000113
HiC_scaffold_5	AUGUSTUS	mRNA	107277786	107332324	1.0	-	.	ID=g15398.t1;Parent=g15398;em_target=9733.XP_004281045.1;em_score=2487.5;em_evalue=0.0;em_tcov=.;em_OGs=COG5193@1|root,KOG2590@2759|Eukaryota,38EPU@33154|Opisthokonta,3B9XE@33208|Metazoa,3CTZE@33213|Bilateria,481MS@7711|Chordata,48X7M@7742|Vertebrata,3J3VM@40674|Mammalia,4IVP5@91561|Cetartiodactyla;em_COG_cat=JO;em_desc=La ribonucleoprotein domain family, member 1;em_max_annot_lvl=33208|Metazoa;em_Preferred_name=LARP1;em_KEGG_ko=ko:K18757;em_BRITE=ko00000,ko03019;em_PFAMs=La;em_GOs=GO:0000001,GO:0000003,GO:0000212,GO:0000226,GO:0000278,GO:0000280,GO:0000339,GO:0000932,GO:0003674,GO:0003676,GO:0003723,GO:0003727,GO:0003729,GO:0003730,GO:0005488,GO:0005515,GO:0005575,GO:0005622,GO:0005623,GO:0005737,GO:0005739,GO:0005829,GO:0006412,GO:0006413,GO:0006417,GO:0006518,GO:0006807,GO:0006950,GO:0006996,GO:0007005,GO:0007010,GO:0007017,GO:0007049,GO:0007051,GO:0007053,GO:0007140,GO:0007154,GO:0007165,GO:0007275,GO:0007276,GO:0008150,GO:0008152,GO:0008187,GO:0008190,GO:0008266,GO:0008283,GO:0008494,GO:0009058,GO:0009059,GO:0009605,GO:0009719,GO:0009790,GO:0009889,GO:0009890,GO:0009891,GO:0009892,GO:0009893,GO:0009894,GO:0009895,GO:0009896,GO:0009987,GO:0009991,GO:0010033,GO:0010243,GO:0010467,GO:0010468,GO:0010494,GO:0010506,GO:0010508,GO:0010556,GO:0010557,GO:0010558,GO:0010604,GO:0010605,GO:0010608,GO:0010628,GO:0010629,GO:0014070,GO:0016043,GO:0016239,GO:0016241,GO:0017148,GO:0019219,GO:0019222,GO:0019538,GO:0019953,GO:0022402,GO:0022412,GO:0022414,GO:0022607,GO:0023052,GO:0031323,GO:0031324,GO:0031325,GO:0031326,GO:0031327,GO:0031328,GO:0031329,GO:0031330,GO:0031331,GO:0031369,GO:0031667,GO:0031929,GO:0032268,GO:0032269,GO:0032270,GO:0032501,GO:0032502,GO:0032504,GO:0032991,GO:0033301,GO:0034046,GO:0034248,GO:0034249,GO:0034250,GO:0034641,GO:0034645,GO:0035186,GO:0035556,GO:0035690,GO:0035770,GO:0036464,GO:0038202,GO:0042221,GO:0042493,GO:0042594,GO:0043043,GO:0043170,GO:0043226,GO:0043227,GO:0043228,GO:0043229,GO:0043231,GO:0043232,GO:0043487,GO:0043488,GO:0043489,GO:0043603,GO:0043604,GO:0043900,GO:0043902,GO:0043903,GO:0044085,GO:0044237,GO:0044238,GO:0044249,GO:0044260,GO:0044267,GO:0044271,GO:0044424,GO:0044444,GO:0044464,GO:0044703,GO:0045069,GO:0045070,GO:0045182,GO:0045448,GO:0045472,GO:0045727,GO:0045934,GO:0046677,GO:0048027,GO:0048232,GO:0048255,GO:0048285,GO:0048308,GO:0048311,GO:0048518,GO:0048519,GO:0048522,GO:0048523,GO:0048524,GO:0048609,GO:0048856,GO:0050789,GO:0050792,GO:0050794,GO:0050896,GO:0051171,GO:0051172,GO:0051173,GO:0051179,GO:0051225,GO:0051246,GO:0051247,GO:0051248,GO:0051252,GO:0051253,GO:0051321,GO:0051640,GO:0051641,GO:0051646,GO:0051704,GO:0051716,GO:0060255,GO:0061013,GO:0065007,GO:0065008,GO:0070717,GO:0070887,GO:0070925,GO:0071236,GO:0071310,GO:0071362,GO:0071407,GO:0071417,GO:0071495,GO:0071704,GO:0071840,GO:0072752,GO:0080090,GO:0090079,GO:0090306,GO:0097159,GO:0097305,GO:0097306,GO:0097327,GO:0140013,GO:1901355,GO:1901363,GO:1901564,GO:1901566,GO:1901576,GO:1901654,GO:1901655,GO:1901698,GO:1901699,GO:1901700,GO:1901701,GO:1902369,GO:1902373,GO:1903046,GO:1903311,GO:1903312,GO:1903900,GO:1903902,GO:1990904,GO:1990928,GO:2000112,GO:2000113
HiC_scaffold_5	AUGUSTUS	intron	107277996	107279549	1.0	-	.	ID=g15398.t1.intron1;Parent=g15398.t1
HiC_scaffold_5	AUGUSTUS	intron	107277996	107279549	1.0	-	.	ID=g15398.t2.intron1;Parent=g15398.t2
HiC_scaffold_5	gmst	intron	107277996	107279549	199.117757	-	0	ID=g15398.t3.intron1;Parent=g15398.t3
HiC_scaffold_5	AUGUSTUS	exon	107279550	107279677	.	-	.	ID=g15398.t1.exon2;Parent=g15398.t1
HiC_scaffold_5	AUGUSTUS	exon	107279550	107279677	.	-	.	ID=g15398.t2.exon2;Parent=g15398.t2
HiC_scaffold_5	AUGUSTUS	CDS	107279550	107279677	1.0	-	2	ID=g15398.t1.CDS2;Parent=g15398.t1
HiC_scaffold_5	AUGUSTUS	CDS	107279550	107279677	1.0	-	2	ID=g15398.t2.CDS2;Parent=g15398.t2
HiC_scaffold_5	gmst	CDS	107279550	107279677	199.117757	-	2	ID=g15398.t3.CDS2;Parent=g15398.t3
HiC_scaffold_5	gmst	exon	107279550	107279677	199.117757	-	2	ID=g15398.t3.exon2;Parent=g15398.t3
HiC_scaffold_5	AUGUSTUS	intron	107279678	107279847	1.0	-	.	ID=g15398.t1.intron2;Parent=g15398.t1
HiC_scaffold_5	AUGUSTUS	intron	107279678	107279847	1.0	-	.	ID=g15398.t2.intron2;Parent=g15398.t2
HiC_scaffold_5	gmst	intron	107279678	107279847	199.117757	-	0	ID=g15398.t3.intron2;Parent=g15398.t3
HiC_scaffold_5	AUGUSTUS	exon	107279848	107279957	.	-	.	ID=g15398.t1.exon3;Parent=g15398.t1
HiC_scaffold_5	AUGUSTUS	exon	107279848	107279957	.	-	.	ID=g15398.t2.exon3;Parent=g15398.t2
HiC_scaffold_5	AUGUSTUS	CDS	107279848	107279957	1.0	-	1	ID=g15398.t1.CDS3;Parent=g15398.t1
HiC_scaffold_5	AUGUSTUS	CDS	107279848	107279957	1.0	-	1	ID=g15398.t2.CDS3;Parent=g15398.t2
HiC_scaffold_5	gmst	CDS	107279848	107279957	199.117757	-	1	ID=g15398.t3.CDS3;Parent=g15398.t3
HiC_scaffold_5	gmst	exon	107279848	107279957	199.117757	-	1	ID=g15398.t3.exon3;Parent=g15398.t3
HiC_scaffold_5	AUGUSTUS	intron	107279958	107283087	1.0	-	.	ID=g15398.t1.intron3;Parent=g15398.t1
HiC_scaffold_5	AUGUSTUS	intron	107279958	107283087	1.0	-	.	ID=g15398.t2.intron3;Parent=g15398.t2
HiC_scaffold_5	gmst	intron	107279958	107283087	199.117757	-	0	ID=g15398.t3.intron3;Parent=g15398.t3
HiC_scaffold_5	AUGUSTUS	exon	107283088	107283232	.	-	.	ID=g15398.t1.exon4;Parent=g15398.t1
HiC_scaffold_5	AUGUSTUS	exon	107283088	107283232	.	-	.	ID=g15398.t2.exon4;Parent=g15398.t2
HiC_scaffold_5	AUGUSTUS	CDS	107283088	107283232	1.0	-	2	ID=g15398.t1.CDS4;Parent=g15398.t1
HiC_scaffold_5	AUGUSTUS	CDS	107283088	107283232	1.0	-	2	ID=g15398.t2.CDS4;Parent=g15398.t2
HiC_scaffold_5	gmst	CDS	107283088	107283232	199.117757	-	2	ID=g15398.t3.CDS4;Parent=g15398.t3
HiC_scaffold_5	gmst	exon	107283088	107283232	199.117757	-	2	ID=g15398.t3.exon4;Parent=g15398.t3
HiC_scaffold_5	AUGUSTUS	intron	107283233	107285660	1.0	-	.	ID=g15398.t1.intron4;Parent=g15398.t1
HiC_scaffold_5	AUGUSTUS	intron	107283233	107285660	1.0	-	.	ID=g15398.t2.intron4;Parent=g15398.t2
HiC_scaffold_5	gmst	intron	107283233	107285660	199.117757	-	0	ID=g15398.t3.intron4;Parent=g15398.t3
HiC_scaffold_5	AUGUSTUS	exon	107285661	107285812	.	-	.	ID=g15398.t1.exon5;Parent=g15398.t1
HiC_scaffold_5	AUGUSTUS	exon	107285661	107285812	.	-	.	ID=g15398.t2.exon5;Parent=g15398.t2
HiC_scaffold_5	AUGUSTUS	CDS	107285661	107285812	1.0	-	1	ID=g15398.t1.CDS5;Parent=g15398.t1
HiC_scaffold_5	AUGUSTUS	CDS	107285661	107285812	1.0	-	1	ID=g15398.t2.CDS5;Parent=g15398.t2
HiC_scaffold_5	gmst	CDS	107285661	107285812	199.117757	-	1	ID=g15398.t3.CDS5;Parent=g15398.t3
HiC_scaffold_5	gmst	exon	107285661	107285812	199.117757	-	1	ID=g15398.t3.exon5;Parent=g15398.t3
HiC_scaffold_5	AUGUSTUS	intron	107285813	107286666	1.0	-	.	ID=g15398.t1.intron5;Parent=g15398.t1
HiC_scaffold_5	AUGUSTUS	intron	107285813	107286666	1.0	-	.	ID=g15398.t2.intron5;Parent=g15398.t2
HiC_scaffold_5	gmst	intron	107285813	107286666	199.117757	-	0	ID=g15398.t3.intron5;Parent=g15398.t3
HiC_scaffold_5	AUGUSTUS	exon	107286667	107286773	.	-	.	ID=g15398.t1.exon6;Parent=g15398.t1
HiC_scaffold_5	AUGUSTUS	exon	107286667	107286773	.	-	.	ID=g15398.t2.exon6;Parent=g15398.t2
HiC_scaffold_5	AUGUSTUS	CDS	107286667	107286773	1.0	-	0	ID=g15398.t1.CDS6;Parent=g15398.t1
HiC_scaffold_5	AUGUSTUS	CDS	107286667	107286773	1.0	-	0	ID=g15398.t2.CDS6;Parent=g15398.t2
HiC_scaffold_5	gmst	CDS	107286667	107286773	199.117757	-	0	ID=g15398.t3.CDS6;Parent=g15398.t3
HiC_scaffold_5	gmst	exon	107286667	107286773	199.117757	-	0	ID=g15398.t3.exon6;Parent=g15398.t3
HiC_scaffold_5	AUGUSTUS	intron	107286774	107287220	1.0	-	.	ID=g15398.t1.intron6;Parent=g15398.t1
HiC_scaffold_5	AUGUSTUS	intron	107286774	107287220	1.0	-	.	ID=g15398.t2.intron6;Parent=g15398.t2
HiC_scaffold_5	gmst	intron	107286774	107287220	199.117757	-	0	ID=g15398.t3.intron6;Parent=g15398.t3
HiC_scaffold_5	AUGUSTUS	exon	107287221	107287426	.	-	.	ID=g15398.t1.exon7;Parent=g15398.t1
HiC_scaffold_5	AUGUSTUS	exon	107287221	107287426	.	-	.	ID=g15398.t2.exon7;Parent=g15398.t2
HiC_scaffold_5	AUGUSTUS	CDS	107287221	107287426	1.0	-	2	ID=g15398.t1.CDS7;Parent=g15398.t1
HiC_scaffold_5	AUGUSTUS	CDS	107287221	107287426	1.0	-	2	ID=g15398.t2.CDS7;Parent=g15398.t2
HiC_scaffold_5	gmst	CDS	107287221	107287426	199.117757	-	2	ID=g15398.t3.CDS7;Parent=g15398.t3
HiC_scaffold_5	gmst	exon	107287221	107287426	199.117757	-	2	ID=g15398.t3.exon7;Parent=g15398.t3
HiC_scaffold_5	AUGUSTUS	intron	107287427	107287546	1.0	-	.	ID=g15398.t1.intron7;Parent=g15398.t1
HiC_scaffold_5	AUGUSTUS	intron	107287427	107287546	1.0	-	.	ID=g15398.t2.intron7;Parent=g15398.t2
HiC_scaffold_5	gmst	intron	107287427	107287546	199.117757	-	0	ID=g15398.t3.intron7;Parent=g15398.t3
HiC_scaffold_5	AUGUSTUS	exon	107287547	107287670	.	-	.	ID=g15398.t1.exon8;Parent=g15398.t1
HiC_scaffold_5	AUGUSTUS	exon	107287547	107287670	.	-	.	ID=g15398.t2.exon8;Parent=g15398.t2
HiC_scaffold_5	AUGUSTUS	CDS	107287547	107287670	1.0	-	0	ID=g15398.t1.CDS8;Parent=g15398.t1
HiC_scaffold_5	AUGUSTUS	CDS	107287547	107287670	1.0	-	0	ID=g15398.t2.CDS8;Parent=g15398.t2
HiC_scaffold_5	gmst	CDS	107287547	107287670	199.117757	-	0	ID=g15398.t3.CDS8;Parent=g15398.t3
HiC_scaffold_5	gmst	exon	107287547	107287670	199.117757	-	0	ID=g15398.t3.exon8;Parent=g15398.t3
HiC_scaffold_5	AUGUSTUS	intron	107287671	107288435	1.0	-	.	ID=g15398.t1.intron8;Parent=g15398.t1
HiC_scaffold_5	AUGUSTUS	intron	107287671	107288435	1.0	-	.	ID=g15398.t2.intron8;Parent=g15398.t2
HiC_scaffold_5	gmst	intron	107287671	107288435	199.117757	-	0	ID=g15398.t3.intron8;Parent=g15398.t3
HiC_scaffold_5	AUGUSTUS	exon	107288436	107288828	.	-	.	ID=g15398.t1.exon9;Parent=g15398.t1
HiC_scaffold_5	AUGUSTUS	exon	107288436	107288828	.	-	.	ID=g15398.t2.exon9;Parent=g15398.t2
HiC_scaffold_5	AUGUSTUS	CDS	107288436	107288828	1.0	-	0	ID=g15398.t1.CDS9;Parent=g15398.t1
HiC_scaffold_5	AUGUSTUS	CDS	107288436	107288828	1.0	-	0	ID=g15398.t2.CDS9;Parent=g15398.t2
HiC_scaffold_5	gmst	CDS	107288436	107288828	199.117757	-	0	ID=g15398.t3.CDS9;Parent=g15398.t3
HiC_scaffold_5	gmst	exon	107288436	107288828	199.117757	-	0	ID=g15398.t3.exon9;Parent=g15398.t3
HiC_scaffold_5	AUGUSTUS	intron	107288829	107290852	1.0	-	.	ID=g15398.t1.intron9;Parent=g15398.t1
HiC_scaffold_5	AUGUSTUS	intron	107288829	107290852	1.0	-	.	ID=g15398.t2.intron9;Parent=g15398.t2
HiC_scaffold_5	gmst	intron	107288829	107290852	199.117757	-	0	ID=g15398.t3.intron9;Parent=g15398.t3
HiC_scaffold_5	AUGUSTUS	exon	107290853	107291022	.	-	.	ID=g15398.t1.exon10;Parent=g15398.t1
HiC_scaffold_5	AUGUSTUS	exon	107290853	107291022	.	-	.	ID=g15398.t2.exon10;Parent=g15398.t2
HiC_scaffold_5	AUGUSTUS	CDS	107290853	107291022	1.0	-	2	ID=g15398.t1.CDS10;Parent=g15398.t1
HiC_scaffold_5	AUGUSTUS	CDS	107290853	107291022	1.0	-	2	ID=g15398.t2.CDS10;Parent=g15398.t2
HiC_scaffold_5	gmst	CDS	107290853	107291022	199.117757	-	2	ID=g15398.t3.CDS10;Parent=g15398.t3
HiC_scaffold_5	gmst	exon	107290853	107291022	199.117757	-	2	ID=g15398.t3.exon10;Parent=g15398.t3
HiC_scaffold_5	AUGUSTUS	intron	107291023	107291144	1.0	-	.	ID=g15398.t1.intron10;Parent=g15398.t1
HiC_scaffold_5	AUGUSTUS	intron	107291023	107291144	1.0	-	.	ID=g15398.t2.intron10;Parent=g15398.t2
HiC_scaffold_5	gmst	intron	107291023	107291144	199.117757	-	0	ID=g15398.t3.intron10;Parent=g15398.t3
HiC_scaffold_5	AUGUSTUS	exon	107291145	107291319	.	-	.	ID=g15398.t1.exon11;Parent=g15398.t1
HiC_scaffold_5	AUGUSTUS	exon	107291145	107291319	.	-	.	ID=g15398.t2.exon11;Parent=g15398.t2
HiC_scaffold_5	AUGUSTUS	CDS	107291145	107291319	1.0	-	0	ID=g15398.t1.CDS11;Parent=g15398.t1
HiC_scaffold_5	AUGUSTUS	CDS	107291145	107291319	1.0	-	0	ID=g15398.t2.CDS11;Parent=g15398.t2
HiC_scaffold_5	gmst	CDS	107291145	107291319	199.117757	-	0	ID=g15398.t3.CDS11;Parent=g15398.t3
HiC_scaffold_5	gmst	exon	107291145	107291319	199.117757	-	0	ID=g15398.t3.exon11;Parent=g15398.t3
HiC_scaffold_5	AUGUSTUS	intron	107291320	107294428	1.0	-	.	ID=g15398.t1.intron11;Parent=g15398.t1
HiC_scaffold_5	AUGUSTUS	intron	107291320	107294428	1.0	-	.	ID=g15398.t2.intron11;Parent=g15398.t2
HiC_scaffold_5	gmst	intron	107291320	107294428	199.117757	-	0	ID=g15398.t3.intron11;Parent=g15398.t3
HiC_scaffold_5	AUGUSTUS	exon	107294429	107294573	.	-	.	ID=g15398.t1.exon12;Parent=g15398.t1
HiC_scaffold_5	AUGUSTUS	exon	107294429	107294573	.	-	.	ID=g15398.t2.exon12;Parent=g15398.t2
HiC_scaffold_5	AUGUSTUS	CDS	107294429	107294573	1.0	-	1	ID=g15398.t1.CDS12;Parent=g15398.t1
HiC_scaffold_5	AUGUSTUS	CDS	107294429	107294573	1.0	-	1	ID=g15398.t2.CDS12;Parent=g15398.t2
HiC_scaffold_5	gmst	CDS	107294429	107294573	199.117757	-	1	ID=g15398.t3.CDS12;Parent=g15398.t3
HiC_scaffold_5	gmst	exon	107294429	107294573	199.117757	-	1	ID=g15398.t3.exon12;Parent=g15398.t3
HiC_scaffold_5	AUGUSTUS	intron	107294574	107295470	1.0	-	.	ID=g15398.t1.intron12;Parent=g15398.t1
HiC_scaffold_5	AUGUSTUS	intron	107294574	107295470	1.0	-	.	ID=g15398.t2.intron12;Parent=g15398.t2
HiC_scaffold_5	gmst	intron	107294574	107295470	199.117757	-	0	ID=g15398.t3.intron12;Parent=g15398.t3
HiC_scaffold_5	AUGUSTUS	exon	107295471	107295633	.	-	.	ID=g15398.t1.exon13;Parent=g15398.t1
HiC_scaffold_5	AUGUSTUS	exon	107295471	107295633	.	-	.	ID=g15398.t2.exon13;Parent=g15398.t2
HiC_scaffold_5	AUGUSTUS	CDS	107295471	107295633	1.0	-	2	ID=g15398.t1.CDS13;Parent=g15398.t1
HiC_scaffold_5	AUGUSTUS	CDS	107295471	107295633	1.0	-	2	ID=g15398.t2.CDS13;Parent=g15398.t2
HiC_scaffold_5	gmst	CDS	107295471	107295633	199.117757	-	2	ID=g15398.t3.CDS13;Parent=g15398.t3
HiC_scaffold_5	gmst	exon	107295471	107295633	199.117757	-	2	ID=g15398.t3.exon13;Parent=g15398.t3
HiC_scaffold_5	AUGUSTUS	intron	107295634	107295732	1.0	-	.	ID=g15398.t1.intron13;Parent=g15398.t1
HiC_scaffold_5	AUGUSTUS	intron	107295634	107295810	0.98	-	.	ID=g15398.t2.intron13;Parent=g15398.t2
HiC_scaffold_5	gmst	intron	107295634	107295831	199.117757	-	0	ID=g15398.t3.intron13;Parent=g15398.t3
HiC_scaffold_5	AUGUSTUS	exon	107295733	107295939	.	-	.	ID=g15398.t1.exon14;Parent=g15398.t1
HiC_scaffold_5	AUGUSTUS	CDS	107295733	107295939	1.0	-	2	ID=g15398.t1.CDS14;Parent=g15398.t1
HiC_scaffold_5	AUGUSTUS	exon	107295811	107295939	.	-	.	ID=g15398.t2.exon14;Parent=g15398.t2
HiC_scaffold_5	AUGUSTUS	CDS	107295811	107295939	0.98	-	2	ID=g15398.t2.CDS14;Parent=g15398.t2
HiC_scaffold_5	gmst	CDS	107295832	107295939	199.117757	-	2	ID=g15398.t3.CDS14;Parent=g15398.t3
HiC_scaffold_5	gmst	exon	107295832	107295939	199.117757	-	2	ID=g15398.t3.exon14;Parent=g15398.t3
HiC_scaffold_5	AUGUSTUS	intron	107295940	107296015	1.0	-	.	ID=g15398.t1.intron14;Parent=g15398.t1
HiC_scaffold_5	AUGUSTUS	intron	107295940	107296015	1.0	-	.	ID=g15398.t2.intron14;Parent=g15398.t2
HiC_scaffold_5	gmst	intron	107295940	107296015	199.117757	-	0	ID=g15398.t3.intron14;Parent=g15398.t3
HiC_scaffold_5	AUGUSTUS	exon	107296016	107296144	.	-	.	ID=g15398.t1.exon15;Parent=g15398.t1
HiC_scaffold_5	AUGUSTUS	exon	107296016	107296144	.	-	.	ID=g15398.t2.exon15;Parent=g15398.t2
HiC_scaffold_5	AUGUSTUS	CDS	107296016	107296144	1.0	-	2	ID=g15398.t1.CDS15;Parent=g15398.t1
HiC_scaffold_5	AUGUSTUS	CDS	107296016	107296144	1.0	-	2	ID=g15398.t2.CDS15;Parent=g15398.t2
HiC_scaffold_5	gmst	CDS	107296016	107296144	199.117757	-	2	ID=g15398.t3.CDS15;Parent=g15398.t3
HiC_scaffold_5	gmst	exon	107296016	107296144	199.117757	-	2	ID=g15398.t3.exon15;Parent=g15398.t3
HiC_scaffold_5	AUGUSTUS	intron	107296145	107297089	1.0	-	.	ID=g15398.t1.intron15;Parent=g15398.t1
HiC_scaffold_5	AUGUSTUS	intron	107296145	107297089	1.0	-	.	ID=g15398.t2.intron15;Parent=g15398.t2
HiC_scaffold_5	gmst	intron	107296145	107297089	199.117757	-	0	ID=g15398.t3.intron15;Parent=g15398.t3
HiC_scaffold_5	AUGUSTUS	exon	107297090	107297264	.	-	.	ID=g15398.t1.exon16;Parent=g15398.t1
HiC_scaffold_5	AUGUSTUS	exon	107297090	107297264	.	-	.	ID=g15398.t2.exon16;Parent=g15398.t2
HiC_scaffold_5	AUGUSTUS	CDS	107297090	107297264	1.0	-	0	ID=g15398.t1.CDS16;Parent=g15398.t1
HiC_scaffold_5	AUGUSTUS	CDS	107297090	107297264	1.0	-	0	ID=g15398.t2.CDS16;Parent=g15398.t2
HiC_scaffold_5	gmst	CDS	107297090	107297264	199.117757	-	0	ID=g15398.t3.CDS16;Parent=g15398.t3
HiC_scaffold_5	gmst	exon	107297090	107297264	199.117757	-	0	ID=g15398.t3.exon16;Parent=g15398.t3
HiC_scaffold_5	AUGUSTUS	intron	107297265	107298216	1.0	-	.	ID=g15398.t1.intron16;Parent=g15398.t1
HiC_scaffold_5	AUGUSTUS	intron	107297265	107298216	1.0	-	.	ID=g15398.t2.intron16;Parent=g15398.t2
HiC_scaffold_5	gmst	intron	107297265	107298216	199.117757	-	0	ID=g15398.t3.intron16;Parent=g15398.t3
HiC_scaffold_5	AUGUSTUS	exon	107298217	107298282	.	-	.	ID=g15398.t1.exon17;Parent=g15398.t1
HiC_scaffold_5	AUGUSTUS	exon	107298217	107298282	.	-	.	ID=g15398.t2.exon17;Parent=g15398.t2
HiC_scaffold_5	AUGUSTUS	CDS	107298217	107298282	1.0	-	0	ID=g15398.t1.CDS17;Parent=g15398.t1
HiC_scaffold_5	AUGUSTUS	CDS	107298217	107298282	1.0	-	0	ID=g15398.t2.CDS17;Parent=g15398.t2
HiC_scaffold_5	gmst	CDS	107298217	107298282	199.117757	-	0	ID=g15398.t3.CDS17;Parent=g15398.t3
HiC_scaffold_5	gmst	exon	107298217	107298282	199.117757	-	0	ID=g15398.t3.exon17;Parent=g15398.t3
HiC_scaffold_5	AUGUSTUS	intron	107298283	107298525	1.0	-	.	ID=g15398.t1.intron17;Parent=g15398.t1
HiC_scaffold_5	AUGUSTUS	intron	107298283	107298525	1.0	-	.	ID=g15398.t2.intron17;Parent=g15398.t2
HiC_scaffold_5	gmst	intron	107298283	107298525	199.117757	-	0	ID=g15398.t3.intron17;Parent=g15398.t3
HiC_scaffold_5	AUGUSTUS	exon	107298526	107298587	.	-	.	ID=g15398.t1.exon18;Parent=g15398.t1
HiC_scaffold_5	AUGUSTUS	exon	107298526	107298587	.	-	.	ID=g15398.t2.exon18;Parent=g15398.t2
HiC_scaffold_5	AUGUSTUS	CDS	107298526	107298587	1.0	-	2	ID=g15398.t1.CDS18;Parent=g15398.t1
HiC_scaffold_5	AUGUSTUS	CDS	107298526	107298587	1.0	-	2	ID=g15398.t2.CDS18;Parent=g15398.t2
HiC_scaffold_5	gmst	CDS	107298526	107298587	199.117757	-	2	ID=g15398.t3.CDS18;Parent=g15398.t3
HiC_scaffold_5	gmst	exon	107298526	107298587	199.117757	-	2	ID=g15398.t3.exon18;Parent=g15398.t3
HiC_scaffold_5	AUGUSTUS	intron	107298588	107331882	1.0	-	.	ID=g15398.t1.intron18;Parent=g15398.t1
HiC_scaffold_5	AUGUSTUS	intron	107298588	107331882	1.0	-	.	ID=g15398.t2.intron18;Parent=g15398.t2
HiC_scaffold_5	gmst	intron	107298588	107331882	199.117757	-	0	ID=g15398.t3.intron18;Parent=g15398.t3
HiC_scaffold_5	AUGUSTUS	exon	107331883	107332324	.	-	.	ID=g15398.t1.exon19;Parent=g15398.t1
HiC_scaffold_5	AUGUSTUS	exon	107331883	107332324	.	-	.	ID=g15398.t2.exon19;Parent=g15398.t2
HiC_scaffold_5	AUGUSTUS	CDS	107331883	107332324	1.0	-	0	ID=g15398.t1.CDS19;Parent=g15398.t1
HiC_scaffold_5	AUGUSTUS	CDS	107331883	107332324	1.0	-	0	ID=g15398.t2.CDS19;Parent=g15398.t2
HiC_scaffold_5	gmst	CDS	107331883	107332324	199.117757	-	0	ID=g15398.t3.CDS19;Parent=g15398.t3
HiC_scaffold_5	gmst	exon	107331883	107332324	199.117757	-	0	ID=g15398.t3.exon19;Parent=g15398.t3
HiC_scaffold_5	AUGUSTUS	start_codon	107332322	107332324	.	-	0	ID=g15398.t1.start1;Parent=g15398.t1
HiC_scaffold_5	AUGUSTUS	start_codon	107332322	107332324	.	-	0	ID=g15398.t2.start1;Parent=g15398.t2
HiC_scaffold_5	gmst	start_codon	107332322	107332324	199.117757	-	0	ID=g15398.t3.start1;Parent=g15398.t3
HiC_scaffold_5	AUGUSTUS	start_codon	107507594	107507596	.	+	0	ID=g15399.t1.start1;Parent=g15399.t1
HiC_scaffold_5	AUGUSTUS	exon	107507594	107508136	.	+	.	ID=g15399.t1.exon1;Parent=g15399.t1
HiC_scaffold_5	AUGUSTUS	CDS	107507594	107508136	1.0	+	0	ID=g15399.t1.CDS1;Parent=g15399.t1
HiC_scaffold_5	AUGUSTUS	gene	107507594	107509847	.	+	.	ID=g15399
HiC_scaffold_5	AUGUSTUS	mRNA	107507594	107509847	1.0	+	.	ID=g15399.t1;Parent=g15399;em_target=9668.ENSMPUP00000013467;em_score=492.3;em_evalue=5.8e-151;em_tcov=.;em_OGs=KOG4029@1|root,KOG4029@2759|Eukaryota,38I3A@33154|Opisthokonta,3BKYV@33208|Metazoa,3CTEM@33213|Bilateria,4890K@7711|Chordata,495CI@7742|Vertebrata,3J3QX@40674|Mammalia,3EFEU@33554|Carnivora;em_COG_cat=K;em_desc=Heart- and neural crest;em_max_annot_lvl=33208|Metazoa;em_Preferred_name=HAND1;em_KEGG_ko=ko:K09071,ko:K18486;em_KEGG_Pathway=ko04550,map04550;em_BRITE=ko00000,ko00001,ko03000;em_PFAMs=HLH;em_GOs=GO:0000003,GO:0000122,GO:0000976,GO:0000977,GO:0000978,GO:0000981,GO:0000982,GO:0000987,GO:0001012,GO:0001067,GO:0001078,GO:0001227,GO:0001501,GO:0001525,GO:0001568,GO:0001701,GO:0001704,GO:0001707,GO:0001709,GO:0001824,GO:0001825,GO:0001829,GO:0001838,GO:0001890,GO:0001892,GO:0001944,GO:0001947,GO:0002009,GO:0003006,GO:0003007,GO:0003143,GO:0003144,GO:0003205,GO:0003206,GO:0003207,GO:0003208,GO:0003211,GO:0003214,GO:0003215,GO:0003218,GO:0003219,GO:0003229,GO:0003231,GO:0003279,GO:0003674,GO:0003676,GO:0003677,GO:0003690,GO:0003700,GO:0003712,GO:0003713,GO:0003714,GO:0005488,GO:0005515,GO:0005575,GO:0005622,GO:0005623,GO:0005634,GO:0005654,GO:0005667,GO:0005730,GO:0005737,GO:0006139,GO:0006351,GO:0006355,GO:0006357,GO:0006366,GO:0006725,GO:0006807,GO:0007275,GO:0007368,GO:0007369,GO:0007389,GO:0007498,GO:0007507,GO:0007517,GO:0008134,GO:0008150,GO:0008152,GO:0009058,GO:0009059,GO:0009653,GO:0009790,GO:0009792,GO:0009799,GO:0009855,GO:0009887,GO:0009888,GO:0009889,GO:0009890,GO:0009891,GO:0009892,GO:0009893,GO:0009987,GO:0010467,GO:0010468,GO:0010556,GO:0010557,GO:0010558,GO:0010604,GO:0010605,GO:0010628,GO:0010629,GO:0014706,GO:0016070,GO:0016331,GO:0018130,GO:0019219,GO:0019222,GO:0019438,GO:0019899,GO:0022414,GO:0030154,GO:0031323,GO:0031324,GO:0031325,GO:0031326,GO:0031327,GO:0031328,GO:0031974,GO:0031981,GO:0032501,GO:0032502,GO:0032774,GO:0032991,GO:0034641,GO:0034645,GO:0034654,GO:0035050,GO:0035148,GO:0035239,GO:0035295,GO:0042475,GO:0042476,GO:0042802,GO:0042803,GO:0043009,GO:0043170,GO:0043226,GO:0043227,GO:0043228,GO:0043229,GO:0043231,GO:0043232,GO:0043233,GO:0043392,GO:0043425,GO:0043433,GO:0043565,GO:0044092,GO:0044212,GO:0044237,GO:0044238,GO:0044249,GO:0044260,GO:0044271,GO:0044422,GO:0044424,GO:0044428,GO:0044446,GO:0044464,GO:0044798,GO:0045165,GO:0045892,GO:0045893,GO:0045934,GO:0045935,GO:0045944,GO:0046483,GO:0046982,GO:0046983,GO:0048332,GO:0048513,GO:0048514,GO:0048518,GO:0048519,GO:0048522,GO:0048523,GO:0048562,GO:0048568,GO:0048598,GO:0048608,GO:0048644,GO:0048646,GO:0048729,GO:0048731,GO:0048738,GO:0048856,GO:0048869,GO:0050789,GO:0050794,GO:0051090,GO:0051098,GO:0051100,GO:0051101,GO:0051171,GO:0051172,GO:0051173,GO:0051216,GO:0051252,GO:0051253,GO:0051254,GO:0055008,GO:0055010,GO:0060255,GO:0060411,GO:0060415,GO:0060429,GO:0060485,GO:0060536,GO:0060537,GO:0060562,GO:0060706,GO:0060707,GO:0061061,GO:0061371,GO:0061448,GO:0061458,GO:0065007,GO:0065009,GO:0070013,GO:0071704,GO:0072175,GO:0072358,GO:0072359,GO:0080090,GO:0090304,GO:0090575,GO:0097159,GO:0097659,GO:0140110,GO:1901360,GO:1901362,GO:1901363,GO:1901576,GO:1902679,GO:1902680,GO:1903025,GO:1903026,GO:1903506,GO:1903507,GO:1903508,GO:1990837,GO:2000112,GO:2000113,GO:2000677,GO:2000678,GO:2001141
HiC_scaffold_5	AUGUSTUS	intron	107508137	107509742	1.0	+	.	ID=g15399.t1.intron1;Parent=g15399.t1
HiC_scaffold_5	AUGUSTUS	exon	107509743	107509847	.	+	.	ID=g15399.t1.exon2;Parent=g15399.t1
HiC_scaffold_5	AUGUSTUS	CDS	107509743	107509847	1.0	+	0	ID=g15399.t1.CDS2;Parent=g15399.t1
HiC_scaffold_5	AUGUSTUS	stop_codon	107509845	107509847	.	+	0	ID=g15399.t1.stop1;Parent=g15399.t1
HiC_scaffold_5	AUGUSTUS	stop_codon	107528983	107528985	.	-	0	ID=g15400.t1.stop1;Parent=g15400.t1
HiC_scaffold_5	AUGUSTUS	exon	107528983	107529111	.	-	.	ID=g15400.t1.exon1;Parent=g15400.t1
HiC_scaffold_5	AUGUSTUS	CDS	107528983	107529111	1.0	-	0	ID=g15400.t1.CDS1;Parent=g15400.t1
HiC_scaffold_5	AUGUSTUS	gene	107528983	107537940	.	-	.	ID=g15400
HiC_scaffold_5	AUGUSTUS	mRNA	107528983	107537940	1.0	-	.	ID=g15400.t1;Parent=g15400;em_target=28737.XP_006894795.1;em_score=408.7;em_evalue=9e-126;em_tcov=.;em_OGs=28PSY@1|root,2QWFH@2759|Eukaryota,397VJ@33154|Opisthokonta,3BDU3@33208|Metazoa,3CWA2@33213|Bilateria,48AP3@7711|Chordata,48YEE@7742|Vertebrata,3J7P2@40674|Mammalia,353I2@311790|Afrotheria;em_COG_cat=K;em_desc=Histone deacetylase complex subunit SAP30L;em_max_annot_lvl=33208|Metazoa;em_Preferred_name=SAP30L;em_KEGG_ko=ko:K19202;em_BRITE=ko00000,ko03036;em_PFAMs=SAP30_Sin3_bdg,zf-SAP30;em_GOs=GO:0000118,GO:0000122,GO:0001947,GO:0002009,GO:0003007,GO:0003143,GO:0003674,GO:0003676,GO:0003677,GO:0003682,GO:0003712,GO:0003824,GO:0004407,GO:0005488,GO:0005515,GO:0005543,GO:0005575,GO:0005622,GO:0005623,GO:0005634,GO:0005654,GO:0005730,GO:0006325,GO:0006355,GO:0006357,GO:0006464,GO:0006476,GO:0006807,GO:0006996,GO:0007275,GO:0007346,GO:0007368,GO:0007389,GO:0007507,GO:0008150,GO:0008152,GO:0008270,GO:0008289,GO:0008301,GO:0009653,GO:0009790,GO:0009799,GO:0009855,GO:0009887,GO:0009888,GO:0009889,GO:0009890,GO:0009892,GO:0009987,GO:0010314,GO:0010389,GO:0010468,GO:0010556,GO:0010558,GO:0010564,GO:0010605,GO:0010629,GO:0016043,GO:0016569,GO:0016570,GO:0016575,GO:0016787,GO:0016810,GO:0016811,GO:0019213,GO:0019219,GO:0019222,GO:0019538,GO:0031323,GO:0031324,GO:0031326,GO:0031327,GO:0031491,GO:0031974,GO:0031981,GO:0032266,GO:0032501,GO:0032502,GO:0032991,GO:0033558,GO:0035050,GO:0035091,GO:0035239,GO:0035295,GO:0035601,GO:0036211,GO:0042393,GO:0043167,GO:0043168,GO:0043169,GO:0043170,GO:0043226,GO:0043227,GO:0043228,GO:0043229,GO:0043231,GO:0043232,GO:0043233,GO:0043412,GO:0044237,GO:0044238,GO:0044260,GO:0044267,GO:0044378,GO:0044422,GO:0044424,GO:0044428,GO:0044446,GO:0044451,GO:0044464,GO:0044877,GO:0045892,GO:0045934,GO:0046872,GO:0046914,GO:0048513,GO:0048519,GO:0048523,GO:0048562,GO:0048568,GO:0048598,GO:0048729,GO:0048731,GO:0048856,GO:0050789,GO:0050794,GO:0051171,GO:0051172,GO:0051252,GO:0051253,GO:0051276,GO:0051726,GO:0060255,GO:0060429,GO:0060562,GO:0061371,GO:0065007,GO:0070013,GO:0070273,GO:0071704,GO:0071840,GO:0072359,GO:0080090,GO:0097159,GO:0098732,GO:0140096,GO:0140110,GO:1901363,GO:1901564,GO:1901981,GO:1901987,GO:1901990,GO:1902494,GO:1902679,GO:1902749,GO:1903506,GO:1903507,GO:2000112,GO:2000113,GO:2001141
HiC_scaffold_5	AUGUSTUS	intron	107529112	107530857	1.0	-	.	ID=g15400.t1.intron1;Parent=g15400.t1
HiC_scaffold_5	AUGUSTUS	exon	107530858	107530956	.	-	.	ID=g15400.t1.exon2;Parent=g15400.t1
HiC_scaffold_5	AUGUSTUS	CDS	107530858	107530956	1.0	-	0	ID=g15400.t1.CDS2;Parent=g15400.t1
HiC_scaffold_5	AUGUSTUS	intron	107530957	107533121	1.0	-	.	ID=g15400.t1.intron2;Parent=g15400.t1
HiC_scaffold_5	AUGUSTUS	exon	107533122	107533244	.	-	.	ID=g15400.t1.exon3;Parent=g15400.t1
HiC_scaffold_5	AUGUSTUS	CDS	107533122	107533244	1.0	-	0	ID=g15400.t1.CDS3;Parent=g15400.t1
HiC_scaffold_5	AUGUSTUS	intron	107533245	107537742	1.0	-	.	ID=g15400.t1.intron3;Parent=g15400.t1
HiC_scaffold_5	AUGUSTUS	exon	107537743	107537940	.	-	.	ID=g15400.t1.exon4;Parent=g15400.t1
HiC_scaffold_5	AUGUSTUS	CDS	107537743	107537940	1.0	-	0	ID=g15400.t1.CDS4;Parent=g15400.t1
HiC_scaffold_5	AUGUSTUS	start_codon	107537938	107537940	.	-	0	ID=g15400.t1.start1;Parent=g15400.t1
HiC_scaffold_5	AUGUSTUS	stop_codon	107552766	107552768	.	-	0	ID=g15401.t1.stop1;Parent=g15401.t1
HiC_scaffold_5	AUGUSTUS	exon	107552766	107552924	.	-	.	ID=g15401.t1.exon1;Parent=g15401.t1
HiC_scaffold_5	AUGUSTUS	CDS	107552766	107552924	1.0	-	0	ID=g15401.t1.CDS1;Parent=g15401.t1
HiC_scaffold_5	AUGUSTUS	gene	107552766	107785611	.	-	.	ID=g15401
HiC_scaffold_5	AUGUSTUS	mRNA	107552766	107785611	0.69	-	.	ID=g15401.t1;Parent=g15401;em_target=9668.ENSMPUP00000013487;em_score=1325.6;em_evalue=0.0;em_tcov=.;em_OGs=KOG3736@1|root,KOG3736@2759|Eukaryota,38FFX@33154|Opisthokonta,3BDG9@33208|Metazoa,3CWRR@33213|Bilateria,486B6@7711|Chordata,491XT@7742|Vertebrata,3JBQ6@40674|Mammalia,3EG4D@33554|Carnivora;em_COG_cat=O;em_desc=polypeptide N-acetylgalactosaminyltransferase;em_max_annot_lvl=33208|Metazoa;em_Preferred_name=GALNT10;em_EC=2.4.1.41;em_KEGG_ko=ko:K00710;em_KEGG_Pathway=ko00512,ko01100,map00512,map01100;em_KEGG_Module=M00056;em_KEGG_Reaction=R05907;em_BRITE=ko00000,ko00001,ko00002,ko01000,ko01003;em_CAZy=GT27;em_PFAMs=Glycos_transf_2,Ricin_B_lectin;em_GOs=GO:0000139,GO:0003674,GO:0003824,GO:0004653,GO:0005575,GO:0005622,GO:0005623,GO:0005737,GO:0005783,GO:0005794,GO:0005795,GO:0005975,GO:0006464,GO:0006486,GO:0006493,GO:0006807,GO:0008150,GO:0008152,GO:0008194,GO:0008376,GO:0009058,GO:0009059,GO:0009100,GO:0009101,GO:0009311,GO:0009312,GO:0009987,GO:0012505,GO:0016020,GO:0016051,GO:0016266,GO:0016740,GO:0016757,GO:0016758,GO:0019538,GO:0031090,GO:0031984,GO:0034645,GO:0036211,GO:0043170,GO:0043226,GO:0043227,GO:0043229,GO:0043231,GO:0043412,GO:0043413,GO:0044237,GO:0044238,GO:0044249,GO:0044260,GO:0044267,GO:0044422,GO:0044424,GO:0044431,GO:0044444,GO:0044446,GO:0044464,GO:0070085,GO:0071704,GO:0098588,GO:0098791,GO:0140096,GO:1901135,GO:1901137,GO:1901564,GO:1901566,GO:1901576
HiC_scaffold_5	AUGUSTUS	intron	107552925	107553336	1.0	-	.	ID=g15401.t1.intron1;Parent=g15401.t1
HiC_scaffold_5	AUGUSTUS	exon	107553337	107553486	.	-	.	ID=g15401.t1.exon2;Parent=g15401.t1
HiC_scaffold_5	AUGUSTUS	CDS	107553337	107553486	1.0	-	0	ID=g15401.t1.CDS2;Parent=g15401.t1
HiC_scaffold_5	AUGUSTUS	intron	107553487	107561407	1.0	-	.	ID=g15401.t1.intron2;Parent=g15401.t1
HiC_scaffold_5	AUGUSTUS	exon	107561408	107561524	.	-	.	ID=g15401.t1.exon3;Parent=g15401.t1
HiC_scaffold_5	AUGUSTUS	CDS	107561408	107561524	1.0	-	0	ID=g15401.t1.CDS3;Parent=g15401.t1
HiC_scaffold_5	AUGUSTUS	intron	107561525	107564439	1.0	-	.	ID=g15401.t1.intron3;Parent=g15401.t1
HiC_scaffold_5	AUGUSTUS	exon	107564440	107564661	.	-	.	ID=g15401.t1.exon4;Parent=g15401.t1
HiC_scaffold_5	AUGUSTUS	CDS	107564440	107564661	1.0	-	0	ID=g15401.t1.CDS4;Parent=g15401.t1
HiC_scaffold_5	AUGUSTUS	intron	107564662	107568364	1.0	-	.	ID=g15401.t1.intron4;Parent=g15401.t1
HiC_scaffold_5	AUGUSTUS	exon	107568365	107568472	.	-	.	ID=g15401.t1.exon5;Parent=g15401.t1
HiC_scaffold_5	AUGUSTUS	CDS	107568365	107568472	1.0	-	0	ID=g15401.t1.CDS5;Parent=g15401.t1
HiC_scaffold_5	AUGUSTUS	intron	107568473	107583478	1.0	-	.	ID=g15401.t1.intron5;Parent=g15401.t1
HiC_scaffold_5	AUGUSTUS	exon	107583479	107583596	.	-	.	ID=g15401.t1.exon6;Parent=g15401.t1
HiC_scaffold_5	AUGUSTUS	CDS	107583479	107583596	1.0	-	1	ID=g15401.t1.CDS6;Parent=g15401.t1
HiC_scaffold_5	AUGUSTUS	intron	107583597	107588584	1.0	-	.	ID=g15401.t1.intron6;Parent=g15401.t1
HiC_scaffold_5	AUGUSTUS	exon	107588585	107588768	.	-	.	ID=g15401.t1.exon7;Parent=g15401.t1
HiC_scaffold_5	AUGUSTUS	CDS	107588585	107588768	1.0	-	2	ID=g15401.t1.CDS7;Parent=g15401.t1
HiC_scaffold_5	AUGUSTUS	intron	107588769	107592596	1.0	-	.	ID=g15401.t1.intron7;Parent=g15401.t1
HiC_scaffold_5	AUGUSTUS	exon	107592597	107592782	.	-	.	ID=g15401.t1.exon8;Parent=g15401.t1
HiC_scaffold_5	AUGUSTUS	CDS	107592597	107592782	1.0	-	2	ID=g15401.t1.CDS8;Parent=g15401.t1
HiC_scaffold_5	AUGUSTUS	intron	107592783	107639072	1.0	-	.	ID=g15401.t1.intron8;Parent=g15401.t1
HiC_scaffold_5	AUGUSTUS	exon	107639073	107639239	.	-	.	ID=g15401.t1.exon9;Parent=g15401.t1
HiC_scaffold_5	AUGUSTUS	CDS	107639073	107639239	1.0	-	1	ID=g15401.t1.CDS9;Parent=g15401.t1
HiC_scaffold_5	AUGUSTUS	intron	107639240	107665515	1.0	-	.	ID=g15401.t1.intron9;Parent=g15401.t1
HiC_scaffold_5	AUGUSTUS	exon	107665516	107665654	.	-	.	ID=g15401.t1.exon10;Parent=g15401.t1
HiC_scaffold_5	AUGUSTUS	CDS	107665516	107665654	1.0	-	2	ID=g15401.t1.CDS10;Parent=g15401.t1
HiC_scaffold_5	AUGUSTUS	intron	107665655	107668532	1.0	-	.	ID=g15401.t1.intron10;Parent=g15401.t1
HiC_scaffold_5	AUGUSTUS	exon	107668533	107668635	.	-	.	ID=g15401.t1.exon11;Parent=g15401.t1
HiC_scaffold_5	AUGUSTUS	CDS	107668533	107668635	1.0	-	0	ID=g15401.t1.CDS11;Parent=g15401.t1
HiC_scaffold_5	AUGUSTUS	intron	107668636	107785581	0.69	-	.	ID=g15401.t1.intron11;Parent=g15401.t1
HiC_scaffold_5	AUGUSTUS	exon	107785582	107785611	.	-	.	ID=g15401.t1.exon12;Parent=g15401.t1
HiC_scaffold_5	AUGUSTUS	CDS	107785582	107785611	0.69	-	0	ID=g15401.t1.CDS12;Parent=g15401.t1
HiC_scaffold_5	AUGUSTUS	start_codon	107785609	107785611	.	-	0	ID=g15401.t1.start1;Parent=g15401.t1
HiC_scaffold_5	AUGUSTUS	stop_codon	107890176	107890178	.	-	0	ID=g15402.t1.stop1;Parent=g15402.t1
HiC_scaffold_5	AUGUSTUS	exon	107890176	107890969	.	-	.	ID=g15402.t1.exon1;Parent=g15402.t1
HiC_scaffold_5	AUGUSTUS	CDS	107890176	107890969	1.0	-	2	ID=g15402.t1.CDS1;Parent=g15402.t1
HiC_scaffold_5	AUGUSTUS	gene	107890176	107894232	.	-	.	ID=g15402
HiC_scaffold_5	AUGUSTUS	mRNA	107890176	107894232	1.0	-	.	ID=g15402.t1;Parent=g15402;em_target=9668.ENSMPUP00000013493;em_score=799.6;em_evalue=8.5e-244;em_tcov=.;em_OGs=28PMG@1|root,2QW9J@2759|Eukaryota,38EGG@33154|Opisthokonta,3B9RF@33208|Metazoa,3CX9V@33213|Bilateria,482VR@7711|Chordata,48V63@7742|Vertebrata,3JAXS@40674|Mammalia,3EHTS@33554|Carnivora;em_COG_cat=T;em_desc=Microfibrillar-associated protein 3;em_max_annot_lvl=33208|Metazoa;em_Preferred_name=MFAP3;em_PFAMs=I-set,Ig_3,ig;em_GOs=GO:0005575,GO:0005576
HiC_scaffold_5	AUGUSTUS	intron	107890970	107893937	1.0	-	.	ID=g15402.t1.intron1;Parent=g15402.t1
HiC_scaffold_5	AUGUSTUS	exon	107893938	107894232	.	-	.	ID=g15402.t1.exon2;Parent=g15402.t1
HiC_scaffold_5	AUGUSTUS	CDS	107893938	107894232	1.0	-	0	ID=g15402.t1.CDS2;Parent=g15402.t1
HiC_scaffold_5	AUGUSTUS	start_codon	107894230	107894232	.	-	0	ID=g15402.t1.start1;Parent=g15402.t1
HiC_scaffold_5	AUGUSTUS	start_codon	107910440	107910442	.	+	0	ID=g15403.t1.start1;Parent=g15403.t1
HiC_scaffold_5	AUGUSTUS	exon	107910440	107910670	.	+	.	ID=g15403.t1.exon1;Parent=g15403.t1
HiC_scaffold_5	AUGUSTUS	CDS	107910440	107910670	1.0	+	0	ID=g15403.t1.CDS1;Parent=g15403.t1
HiC_scaffold_5	AUGUSTUS	gene	107910440	107937844	.	+	.	ID=g15403
HiC_scaffold_5	AUGUSTUS	mRNA	107910440	107937844	1.0	+	.	ID=g15403.t1;Parent=g15403;em_target=9668.ENSMPUP00000013497;em_score=1039.9;em_evalue=0.0;em_tcov=.;em_OGs=2C2HB@1|root,2QS74@2759|Eukaryota,38HIK@33154|Opisthokonta,3BH8H@33208|Metazoa,3CVSA@33213|Bilateria,47ZNY@7711|Chordata,497AM@7742|Vertebrata,3JCEW@40674|Mammalia,3ESIA@33554|Carnivora;em_COG_cat=S;em_desc=Family with sequence similarity 114, member A2;em_max_annot_lvl=33208|Metazoa;em_Preferred_name=FAM114A2;em_PFAMs=DUF719;em_GOs=GO:0000137,GO:0000166,GO:0003674,GO:0005488,GO:0005515,GO:0005575,GO:0005622,GO:0005623,GO:0005737,GO:0005794,GO:0005795,GO:0012505,GO:0017016,GO:0017076,GO:0017137,GO:0019899,GO:0031267,GO:0031984,GO:0031985,GO:0036094,GO:0043226,GO:0043227,GO:0043229,GO:0043231,GO:0044422,GO:0044424,GO:0044431,GO:0044444,GO:0044446,GO:0044464,GO:0051020,GO:0097159,GO:0098791,GO:1901265,GO:1901363
HiC_scaffold_5	AUGUSTUS	intron	107910671	107911011	1.0	+	.	ID=g15403.t1.intron1;Parent=g15403.t1
HiC_scaffold_5	AUGUSTUS	exon	107911012	107911111	.	+	.	ID=g15403.t1.exon2;Parent=g15403.t1
HiC_scaffold_5	AUGUSTUS	CDS	107911012	107911111	1.0	+	0	ID=g15403.t1.CDS2;Parent=g15403.t1
HiC_scaffold_5	AUGUSTUS	intron	107911112	107911561	1.0	+	.	ID=g15403.t1.intron2;Parent=g15403.t1
HiC_scaffold_5	AUGUSTUS	exon	107911562	107911654	.	+	.	ID=g15403.t1.exon3;Parent=g15403.t1
HiC_scaffold_5	AUGUSTUS	CDS	107911562	107911654	1.0	+	2	ID=g15403.t1.CDS3;Parent=g15403.t1
HiC_scaffold_5	AUGUSTUS	intron	107911655	107913100	1.0	+	.	ID=g15403.t1.intron3;Parent=g15403.t1
HiC_scaffold_5	AUGUSTUS	exon	107913101	107913192	.	+	.	ID=g15403.t1.exon4;Parent=g15403.t1
HiC_scaffold_5	AUGUSTUS	CDS	107913101	107913192	1.0	+	2	ID=g15403.t1.CDS4;Parent=g15403.t1
HiC_scaffold_5	AUGUSTUS	intron	107913193	107914349	1.0	+	.	ID=g15403.t1.intron4;Parent=g15403.t1
HiC_scaffold_5	AUGUSTUS	exon	107914350	107914484	.	+	.	ID=g15403.t1.exon5;Parent=g15403.t1
HiC_scaffold_5	AUGUSTUS	CDS	107914350	107914484	1.0	+	0	ID=g15403.t1.CDS5;Parent=g15403.t1
HiC_scaffold_5	AUGUSTUS	intron	107914485	107914985	1.0	+	.	ID=g15403.t1.intron5;Parent=g15403.t1
HiC_scaffold_5	AUGUSTUS	exon	107914986	107915144	.	+	.	ID=g15403.t1.exon6;Parent=g15403.t1
HiC_scaffold_5	AUGUSTUS	CDS	107914986	107915144	1.0	+	0	ID=g15403.t1.CDS6;Parent=g15403.t1
HiC_scaffold_5	AUGUSTUS	intron	107915145	107915993	1.0	+	.	ID=g15403.t1.intron6;Parent=g15403.t1
HiC_scaffold_5	AUGUSTUS	exon	107915994	107916117	.	+	.	ID=g15403.t1.exon7;Parent=g15403.t1
HiC_scaffold_5	AUGUSTUS	CDS	107915994	107916117	1.0	+	0	ID=g15403.t1.CDS7;Parent=g15403.t1
HiC_scaffold_5	AUGUSTUS	intron	107916118	107921882	1.0	+	.	ID=g15403.t1.intron7;Parent=g15403.t1
HiC_scaffold_5	AUGUSTUS	exon	107921883	107921962	.	+	.	ID=g15403.t1.exon8;Parent=g15403.t1
HiC_scaffold_5	AUGUSTUS	CDS	107921883	107921962	1.0	+	2	ID=g15403.t1.CDS8;Parent=g15403.t1
HiC_scaffold_5	AUGUSTUS	intron	107921963	107929209	1.0	+	.	ID=g15403.t1.intron8;Parent=g15403.t1
HiC_scaffold_5	AUGUSTUS	exon	107929210	107929332	.	+	.	ID=g15403.t1.exon9;Parent=g15403.t1
HiC_scaffold_5	AUGUSTUS	CDS	107929210	107929332	1.0	+	0	ID=g15403.t1.CDS9;Parent=g15403.t1
HiC_scaffold_5	AUGUSTUS	intron	107929333	107929841	1.0	+	.	ID=g15403.t1.intron9;Parent=g15403.t1
HiC_scaffold_5	AUGUSTUS	exon	107929842	107929981	.	+	.	ID=g15403.t1.exon10;Parent=g15403.t1
HiC_scaffold_5	AUGUSTUS	CDS	107929842	107929981	1.0	+	0	ID=g15403.t1.CDS10;Parent=g15403.t1
HiC_scaffold_5	AUGUSTUS	intron	107929982	107932073	1.0	+	.	ID=g15403.t1.intron10;Parent=g15403.t1
HiC_scaffold_5	AUGUSTUS	exon	107932074	107932146	.	+	.	ID=g15403.t1.exon11;Parent=g15403.t1
HiC_scaffold_5	AUGUSTUS	CDS	107932074	107932146	1.0	+	1	ID=g15403.t1.CDS11;Parent=g15403.t1
HiC_scaffold_5	AUGUSTUS	intron	107932147	107935721	1.0	+	.	ID=g15403.t1.intron11;Parent=g15403.t1
HiC_scaffold_5	AUGUSTUS	exon	107935722	107935775	.	+	.	ID=g15403.t1.exon12;Parent=g15403.t1
HiC_scaffold_5	AUGUSTUS	CDS	107935722	107935775	1.0	+	0	ID=g15403.t1.CDS12;Parent=g15403.t1
HiC_scaffold_5	AUGUSTUS	intron	107935776	107937742	1.0	+	.	ID=g15403.t1.intron12;Parent=g15403.t1
HiC_scaffold_5	AUGUSTUS	exon	107937743	107937844	.	+	.	ID=g15403.t1.exon13;Parent=g15403.t1
HiC_scaffold_5	AUGUSTUS	CDS	107937743	107937844	1.0	+	0	ID=g15403.t1.CDS13;Parent=g15403.t1
HiC_scaffold_5	AUGUSTUS	stop_codon	107937842	107937844	.	+	0	ID=g15403.t1.stop1;Parent=g15403.t1
HiC_scaffold_5	AUGUSTUS	stop_codon	108095437	108095439	.	-	0	ID=g15404.t1.stop1;Parent=g15404.t1
HiC_scaffold_5	GeneMark.hmm3	stop_codon	108095437	108095439	.	-	0	ID=g15404.t2.stop1;Parent=g15404.t2
HiC_scaffold_5	AUGUSTUS	stop_codon	108095437	108095439	.	-	0	ID=g15404.t3.stop1;Parent=g15404.t3
HiC_scaffold_5	AUGUSTUS	exon	108095437	108095637	.	-	.	ID=g15404.t1.exon1;Parent=g15404.t1
HiC_scaffold_5	GeneMark.hmm3	CDS	108095437	108095637	.	-	0	ID=g15404.t2.CDS1;Parent=g15404.t2
HiC_scaffold_5	GeneMark.hmm3	exon	108095437	108095637	.	-	0	ID=g15404.t2.exon1;Parent=g15404.t2
HiC_scaffold_5	AUGUSTUS	exon	108095437	108095637	.	-	.	ID=g15404.t3.exon1;Parent=g15404.t3
HiC_scaffold_5	AUGUSTUS	CDS	108095437	108095637	1.0	-	0	ID=g15404.t1.CDS1;Parent=g15404.t1
HiC_scaffold_5	AUGUSTUS	CDS	108095437	108095637	1.0	-	0	ID=g15404.t3.CDS1;Parent=g15404.t3
HiC_scaffold_5	GeneMark.hmm3	mRNA	108095437	108268499	.	-	.	ID=g15404.t2;Parent=g15404;em_target=9402.XP_006906500.1;em_score=1854.8;em_evalue=0.0;em_tcov=.;em_OGs=KOG1052@1|root,KOG1054@2759|Eukaryota,39MCC@33154|Opisthokonta,3CNZE@33208|Metazoa,3DEZ0@33213|Bilateria,481EH@7711|Chordata,491AJ@7742|Vertebrata,3J4AV@40674|Mammalia,4M17P@9397|Chiroptera;em_COG_cat=EPT;em_desc=Glutamate receptor;em_max_annot_lvl=33208|Metazoa;em_Preferred_name=GRIA1;em_PFAMs=ANF_receptor,Lig_chan,Lig_chan-Glu_bd,SBP_bac_3;em_GOs=GO:0001101,GO:0001508,GO:0001540,GO:0001664,GO:0001919,GO:0001965,GO:0003008,GO:0003674,GO:0004888,GO:0004970,GO:0004971,GO:0005102,GO:0005215,GO:0005216,GO:0005230,GO:0005231,GO:0005261,GO:0005267,GO:0005272,GO:0005488,GO:0005515,GO:0005575,GO:0005622,GO:0005623,GO:0005737,GO:0005768,GO:0005769,GO:0005783,GO:0005789,GO:0005793,GO:0005798,GO:0005829,GO:0005886,GO:0005887,GO:0006810,GO:0006811,GO:0006812,GO:0006813,GO:0006814,GO:0006873,GO:0006874,GO:0006875,GO:0006888,GO:0006897,GO:0006898,GO:0006900,GO:0006901,GO:0006903,GO:0006996,GO:0007154,GO:0007165,GO:0007166,GO:0007215,GO:0007267,GO:0007268,GO:0007275,GO:0007399,GO:0007417,GO:0007610,GO:0007611,GO:0007613,GO:0007616,GO:0008021,GO:0008022,GO:0008066,GO:0008092,GO:0008150,GO:0008152,GO:0008179,GO:0008324,GO:0008328,GO:0009410,GO:0009628,GO:0009636,GO:0009719,GO:0009725,GO:0009986,GO:0009987,GO:0010033,GO:0010035,GO:0010038,GO:0010226,GO:0010243,GO:0010646,GO:0010647,GO:0010648,GO:0012505,GO:0012506,GO:0012507,GO:0014069,GO:0014070,GO:0014075,GO:0015075,GO:0015077,GO:0015079,GO:0015081,GO:0015267,GO:0015276,GO:0015277,GO:0015318,GO:0015672,GO:0016020,GO:0016021,GO:0016043,GO:0016050,GO:0016192,GO:0017022,GO:0019222,GO:0019226,GO:0019228,GO:0019725,GO:0019899,GO:0019900,GO:0019901,GO:0019904,GO:0021510,GO:0022607,GO:0022803,GO:0022824,GO:0022834,GO:0022835,GO:0022836,GO:0022838,GO:0022839,GO:0022857,GO:0022890,GO:0023051,GO:0023052,GO:0023056,GO:0023057,GO:0030001,GO:0030003,GO:0030133,GO:0030134,GO:0030135,GO:0030139,GO:0030165,GO:0030424,GO:0030425,GO:0030594,GO:0030658,GO:0030659,GO:0030660,GO:0030662,GO:0030666,GO:0031090,GO:0031224,GO:0031226,GO:0031252,GO:0031253,GO:0031256,GO:0031267,GO:0031323,GO:0031410,GO:0031489,GO:0031594,GO:0031623,GO:0031681,GO:0031690,GO:0031698,GO:0031982,GO:0031984,GO:0032279,GO:0032281,GO:0032355,GO:0032501,GO:0032502,GO:0032589,GO:0032590,GO:0032591,GO:0032870,GO:0032991,GO:0033116,GO:0033218,GO:0033267,GO:0033993,GO:0034220,GO:0034702,GO:0034703,GO:0035235,GO:0035249,GO:0035637,GO:0035725,GO:0036477,GO:0038023,GO:0042175,GO:0042220,GO:0042221,GO:0042277,GO:0042391,GO:0042493,GO:0042592,GO:0042802,GO:0042803,GO:0042995,GO:0043005,GO:0043025,GO:0043112,GO:0043170,GO:0043197,GO:0043198,GO:0043200,GO:0043226,GO:0043227,GO:0043229,GO:0043231,GO:0043235,GO:0043279,GO:0043331,GO:0043434,GO:0043933,GO:0044085,GO:0044237,GO:0044260,GO:0044297,GO:0044308,GO:0044309,GO:0044422,GO:0044424,GO:0044425,GO:0044432,GO:0044433,GO:0044444,GO:0044446,GO:0044456,GO:0044459,GO:0044463,GO:0044464,GO:0045202,GO:0045211,GO:0045838,GO:0046677,GO:0046685,GO:0046873,GO:0046907,GO:0046983,GO:0048167,GO:0048193,GO:0048194,GO:0048199,GO:0048207,GO:0048208,GO:0048513,GO:0048518,GO:0048519,GO:0048522,GO:0048523,GO:0048731,GO:0048856,GO:0048878,GO:0050789,GO:0050794,GO:0050801,GO:0050804,GO:0050805,GO:0050806,GO:0050877,GO:0050890,GO:0050896,GO:0051018,GO:0051020,GO:0051179,GO:0051234,GO:0051480,GO:0051602,GO:0051640,GO:0051641,GO:0051648,GO:0051649,GO:0051650,GO:0051656,GO:0051716,GO:0055037,GO:0055065,GO:0055074,GO:0055080,GO:0055082,GO:0055085,GO:0060076,GO:0060078,GO:0060079,GO:0060089,GO:0060255,GO:0060292,GO:0060359,GO:0060992,GO:0061024,GO:0065003,GO:0065007,GO:0065008,GO:0070382,GO:0070848,GO:0070887,GO:0071229,GO:0071230,GO:0071310,GO:0071359,GO:0071363,GO:0071375,GO:0071407,GO:0071417,GO:0071418,GO:0071495,GO:0071704,GO:0071804,GO:0071805,GO:0071840,GO:0071944,GO:0072347,GO:0072503,GO:0072507,GO:0090114,GO:0097060,GO:0097110,GO:0097447,GO:0097458,GO:0097708,GO:0098588,GO:0098590,GO:0098655,GO:0098657,GO:0098660,GO:0098662,GO:0098771,GO:0098793,GO:0098794,GO:0098796,GO:0098797,GO:0098802,GO:0098805,GO:0098827,GO:0098839,GO:0098878,GO:0098916,GO:0098936,GO:0098948,GO:0098960,GO:0098984,GO:0099055,GO:0099060,GO:0099061,GO:0099094,GO:0099146,GO:0099177,GO:0099240,GO:0099503,GO:0099529,GO:0099536,GO:0099537,GO:0099565,GO:0099566,GO:0099572,GO:0099583,GO:0099634,GO:0099699,GO:0120025,GO:0120038,GO:1901652,GO:1901653,GO:1901698,GO:1901699,GO:1901700,GO:1901701,GO:1902495,GO:1904315,GO:1905114,GO:1990351;em_KEGG_ko=ko:K05197,ko:K05198,ko:K05199,ko:K05200,ko:K05313;em_KEGG_Pathway=ko04024,ko04080,ko04713,ko04720,ko04723,ko04724,ko04728,ko04730,ko05014,ko05030,ko05031,ko05033,ko05202,map04024,map04080,map04713,map04720,map04723,map04724,map04728,map04730,map05014,map05030,map05031,map05033,map05202;em_BRITE=ko00000,ko00001,ko04040;em_KEGG_TC=1.A.10.1.1,1.A.10.1.13,1.A.10.1.14,1.A.10.1.15,1.A.10.1.16,1.A.10.1.17,1.A.10.1.2,1.A.10.1.4
HiC_scaffold_5	AUGUSTUS	gene	108095437	108400574	.	-	.	ID=g15404
HiC_scaffold_5	AUGUSTUS	mRNA	108095437	108400574	.	-	.	ID=g15404.t3;Parent=g15404;em_target=9402.XP_006906500.1;em_score=2099.0;em_evalue=0.0;em_tcov=.;em_OGs=KOG1052@1|root,KOG1054@2759|Eukaryota,39MCC@33154|Opisthokonta,3CNZE@33208|Metazoa,3DEZ0@33213|Bilateria,481EH@7711|Chordata,491AJ@7742|Vertebrata,3J4AV@40674|Mammalia,4M17P@9397|Chiroptera;em_COG_cat=EPT;em_desc=Glutamate receptor;em_max_annot_lvl=33208|Metazoa;em_Preferred_name=GRIA1;em_PFAMs=ANF_receptor,Lig_chan,Lig_chan-Glu_bd,SBP_bac_3;em_GOs=GO:0001101,GO:0001508,GO:0001540,GO:0001664,GO:0001919,GO:0001965,GO:0003008,GO:0003674,GO:0004888,GO:0004970,GO:0004971,GO:0005102,GO:0005215,GO:0005216,GO:0005230,GO:0005231,GO:0005261,GO:0005267,GO:0005272,GO:0005488,GO:0005515,GO:0005575,GO:0005622,GO:0005623,GO:0005737,GO:0005768,GO:0005769,GO:0005783,GO:0005789,GO:0005793,GO:0005798,GO:0005829,GO:0005886,GO:0005887,GO:0006810,GO:0006811,GO:0006812,GO:0006813,GO:0006814,GO:0006873,GO:0006874,GO:0006875,GO:0006888,GO:0006897,GO:0006898,GO:0006900,GO:0006901,GO:0006903,GO:0006996,GO:0007154,GO:0007165,GO:0007166,GO:0007215,GO:0007267,GO:0007268,GO:0007275,GO:0007399,GO:0007417,GO:0007610,GO:0007611,GO:0007613,GO:0007616,GO:0008021,GO:0008022,GO:0008066,GO:0008092,GO:0008150,GO:0008152,GO:0008179,GO:0008324,GO:0008328,GO:0009410,GO:0009628,GO:0009636,GO:0009719,GO:0009725,GO:0009986,GO:0009987,GO:0010033,GO:0010035,GO:0010038,GO:0010226,GO:0010243,GO:0010646,GO:0010647,GO:0010648,GO:0012505,GO:0012506,GO:0012507,GO:0014069,GO:0014070,GO:0014075,GO:0015075,GO:0015077,GO:0015079,GO:0015081,GO:0015267,GO:0015276,GO:0015277,GO:0015318,GO:0015672,GO:0016020,GO:0016021,GO:0016043,GO:0016050,GO:0016192,GO:0017022,GO:0019222,GO:0019226,GO:0019228,GO:0019725,GO:0019899,GO:0019900,GO:0019901,GO:0019904,GO:0021510,GO:0022607,GO:0022803,GO:0022824,GO:0022834,GO:0022835,GO:0022836,GO:0022838,GO:0022839,GO:0022857,GO:0022890,GO:0023051,GO:0023052,GO:0023056,GO:0023057,GO:0030001,GO:0030003,GO:0030133,GO:0030134,GO:0030135,GO:0030139,GO:0030165,GO:0030424,GO:0030425,GO:0030594,GO:0030658,GO:0030659,GO:0030660,GO:0030662,GO:0030666,GO:0031090,GO:0031224,GO:0031226,GO:0031252,GO:0031253,GO:0031256,GO:0031267,GO:0031323,GO:0031410,GO:0031489,GO:0031594,GO:0031623,GO:0031681,GO:0031690,GO:0031698,GO:0031982,GO:0031984,GO:0032279,GO:0032281,GO:0032355,GO:0032501,GO:0032502,GO:0032589,GO:0032590,GO:0032591,GO:0032870,GO:0032991,GO:0033116,GO:0033218,GO:0033267,GO:0033993,GO:0034220,GO:0034702,GO:0034703,GO:0035235,GO:0035249,GO:0035637,GO:0035725,GO:0036477,GO:0038023,GO:0042175,GO:0042220,GO:0042221,GO:0042277,GO:0042391,GO:0042493,GO:0042592,GO:0042802,GO:0042803,GO:0042995,GO:0043005,GO:0043025,GO:0043112,GO:0043170,GO:0043197,GO:0043198,GO:0043200,GO:0043226,GO:0043227,GO:0043229,GO:0043231,GO:0043235,GO:0043279,GO:0043331,GO:0043434,GO:0043933,GO:0044085,GO:0044237,GO:0044260,GO:0044297,GO:0044308,GO:0044309,GO:0044422,GO:0044424,GO:0044425,GO:0044432,GO:0044433,GO:0044444,GO:0044446,GO:0044456,GO:0044459,GO:0044463,GO:0044464,GO:0045202,GO:0045211,GO:0045838,GO:0046677,GO:0046685,GO:0046873,GO:0046907,GO:0046983,GO:0048167,GO:0048193,GO:0048194,GO:0048199,GO:0048207,GO:0048208,GO:0048513,GO:0048518,GO:0048519,GO:0048522,GO:0048523,GO:0048731,GO:0048856,GO:0048878,GO:0050789,GO:0050794,GO:0050801,GO:0050804,GO:0050805,GO:0050806,GO:0050877,GO:0050890,GO:0050896,GO:0051018,GO:0051020,GO:0051179,GO:0051234,GO:0051480,GO:0051602,GO:0051640,GO:0051641,GO:0051648,GO:0051649,GO:0051650,GO:0051656,GO:0051716,GO:0055037,GO:0055065,GO:0055074,GO:0055080,GO:0055082,GO:0055085,GO:0060076,GO:0060078,GO:0060079,GO:0060089,GO:0060255,GO:0060292,GO:0060359,GO:0060992,GO:0061024,GO:0065003,GO:0065007,GO:0065008,GO:0070382,GO:0070848,GO:0070887,GO:0071229,GO:0071230,GO:0071310,GO:0071359,GO:0071363,GO:0071375,GO:0071407,GO:0071417,GO:0071418,GO:0071495,GO:0071704,GO:0071804,GO:0071805,GO:0071840,GO:0071944,GO:0072347,GO:0072503,GO:0072507,GO:0090114,GO:0097060,GO:0097110,GO:0097447,GO:0097458,GO:0097708,GO:0098588,GO:0098590,GO:0098655,GO:0098657,GO:0098660,GO:0098662,GO:0098771,GO:0098793,GO:0098794,GO:0098796,GO:0098797,GO:0098802,GO:0098805,GO:0098827,GO:0098839,GO:0098878,GO:0098916,GO:0098936,GO:0098948,GO:0098960,GO:0098984,GO:0099055,GO:0099060,GO:0099061,GO:0099094,GO:0099146,GO:0099177,GO:0099240,GO:0099503,GO:0099529,GO:0099536,GO:0099537,GO:0099565,GO:0099566,GO:0099572,GO:0099583,GO:0099634,GO:0099699,GO:0120025,GO:0120038,GO:1901652,GO:1901653,GO:1901698,GO:1901699,GO:1901700,GO:1901701,GO:1902495,GO:1904315,GO:1905114,GO:1990351;em_KEGG_ko=ko:K05197,ko:K05198,ko:K05199,ko:K05200,ko:K05313;em_KEGG_Pathway=ko04024,ko04080,ko04713,ko04720,ko04723,ko04724,ko04728,ko04730,ko05014,ko05030,ko05031,ko05033,ko05202,map04024,map04080,map04713,map04720,map04723,map04724,map04728,map04730,map05014,map05030,map05031,map05033,map05202;em_BRITE=ko00000,ko00001,ko04040;em_KEGG_TC=1.A.10.1.1,1.A.10.1.13,1.A.10.1.14,1.A.10.1.15,1.A.10.1.16,1.A.10.1.17,1.A.10.1.2,1.A.10.1.4
HiC_scaffold_5	AUGUSTUS	mRNA	108095437	108400574	0.95	-	.	ID=g15404.t1;Parent=g15404;em_target=9668.ENSMPUP00000013501;em_score=2094.3;em_evalue=0.0;em_tcov=.;em_OGs=KOG1052@1|root,KOG1054@2759|Eukaryota,39MCC@33154|Opisthokonta,3CNZE@33208|Metazoa,3DEZ0@33213|Bilateria,481EH@7711|Chordata,491AJ@7742|Vertebrata,3J4AV@40674|Mammalia,3EK17@33554|Carnivora;em_COG_cat=EPT;em_desc=glutamate receptor;em_max_annot_lvl=33208|Metazoa;em_Preferred_name=GRIA1;em_PFAMs=ANF_receptor,Lig_chan,Lig_chan-Glu_bd,SBP_bac_3;em_GOs=GO:0001101,GO:0001508,GO:0001540,GO:0001664,GO:0001919,GO:0001965,GO:0003008,GO:0003674,GO:0004888,GO:0004970,GO:0004971,GO:0005102,GO:0005215,GO:0005216,GO:0005230,GO:0005231,GO:0005261,GO:0005267,GO:0005272,GO:0005488,GO:0005515,GO:0005575,GO:0005622,GO:0005623,GO:0005737,GO:0005768,GO:0005769,GO:0005783,GO:0005789,GO:0005793,GO:0005798,GO:0005829,GO:0005886,GO:0005887,GO:0006810,GO:0006811,GO:0006812,GO:0006813,GO:0006814,GO:0006873,GO:0006874,GO:0006875,GO:0006888,GO:0006897,GO:0006898,GO:0006900,GO:0006901,GO:0006903,GO:0006996,GO:0007154,GO:0007165,GO:0007166,GO:0007215,GO:0007267,GO:0007268,GO:0007275,GO:0007399,GO:0007417,GO:0007610,GO:0007611,GO:0007613,GO:0007616,GO:0008021,GO:0008022,GO:0008066,GO:0008092,GO:0008150,GO:0008152,GO:0008179,GO:0008324,GO:0008328,GO:0009410,GO:0009628,GO:0009636,GO:0009719,GO:0009725,GO:0009986,GO:0009987,GO:0010033,GO:0010035,GO:0010038,GO:0010226,GO:0010243,GO:0010646,GO:0010647,GO:0010648,GO:0012505,GO:0012506,GO:0012507,GO:0014069,GO:0014070,GO:0014075,GO:0015075,GO:0015077,GO:0015079,GO:0015081,GO:0015267,GO:0015276,GO:0015277,GO:0015318,GO:0015672,GO:0016020,GO:0016021,GO:0016043,GO:0016050,GO:0016192,GO:0017022,GO:0019222,GO:0019226,GO:0019228,GO:0019725,GO:0019899,GO:0019900,GO:0019901,GO:0019904,GO:0021510,GO:0022607,GO:0022803,GO:0022824,GO:0022834,GO:0022835,GO:0022836,GO:0022838,GO:0022839,GO:0022857,GO:0022890,GO:0023051,GO:0023052,GO:0023056,GO:0023057,GO:0030001,GO:0030003,GO:0030133,GO:0030134,GO:0030135,GO:0030139,GO:0030165,GO:0030424,GO:0030425,GO:0030594,GO:0030658,GO:0030659,GO:0030660,GO:0030662,GO:0030666,GO:0031090,GO:0031224,GO:0031226,GO:0031252,GO:0031253,GO:0031256,GO:0031267,GO:0031323,GO:0031410,GO:0031489,GO:0031594,GO:0031623,GO:0031681,GO:0031690,GO:0031698,GO:0031982,GO:0031984,GO:0032279,GO:0032281,GO:0032355,GO:0032501,GO:0032502,GO:0032589,GO:0032590,GO:0032591,GO:0032870,GO:0032991,GO:0033116,GO:0033218,GO:0033267,GO:0033993,GO:0034220,GO:0034702,GO:0034703,GO:0035235,GO:0035249,GO:0035637,GO:0035725,GO:0036477,GO:0038023,GO:0042175,GO:0042220,GO:0042221,GO:0042277,GO:0042391,GO:0042493,GO:0042592,GO:0042802,GO:0042803,GO:0042995,GO:0043005,GO:0043025,GO:0043112,GO:0043170,GO:0043197,GO:0043198,GO:0043200,GO:0043226,GO:0043227,GO:0043229,GO:0043231,GO:0043235,GO:0043279,GO:0043331,GO:0043434,GO:0043933,GO:0044085,GO:0044237,GO:0044260,GO:0044297,GO:0044308,GO:0044309,GO:0044422,GO:0044424,GO:0044425,GO:0044432,GO:0044433,GO:0044444,GO:0044446,GO:0044456,GO:0044459,GO:0044463,GO:0044464,GO:0045202,GO:0045211,GO:0045838,GO:0046677,GO:0046685,GO:0046873,GO:0046907,GO:0046983,GO:0048167,GO:0048193,GO:0048194,GO:0048199,GO:0048207,GO:0048208,GO:0048513,GO:0048518,GO:0048519,GO:0048522,GO:0048523,GO:0048731,GO:0048856,GO:0048878,GO:0050789,GO:0050794,GO:0050801,GO:0050804,GO:0050805,GO:0050806,GO:0050877,GO:0050890,GO:0050896,GO:0051018,GO:0051020,GO:0051179,GO:0051234,GO:0051480,GO:0051602,GO:0051640,GO:0051641,GO:0051648,GO:0051649,GO:0051650,GO:0051656,GO:0051716,GO:0055037,GO:0055065,GO:0055074,GO:0055080,GO:0055082,GO:0055085,GO:0060076,GO:0060078,GO:0060079,GO:0060089,GO:0060255,GO:0060292,GO:0060359,GO:0060992,GO:0061024,GO:0065003,GO:0065007,GO:0065008,GO:0070382,GO:0070848,GO:0070887,GO:0071229,GO:0071230,GO:0071310,GO:0071359,GO:0071363,GO:0071375,GO:0071407,GO:0071417,GO:0071418,GO:0071495,GO:0071704,GO:0071804,GO:0071805,GO:0071840,GO:0071944,GO:0072347,GO:0072503,GO:0072507,GO:0090114,GO:0097060,GO:0097110,GO:0097447,GO:0097458,GO:0097708,GO:0098588,GO:0098590,GO:0098655,GO:0098657,GO:0098660,GO:0098662,GO:0098771,GO:0098793,GO:0098794,GO:0098796,GO:0098797,GO:0098802,GO:0098805,GO:0098827,GO:0098839,GO:0098878,GO:0098916,GO:0098936,GO:0098948,GO:0098960,GO:0098984,GO:0099055,GO:0099060,GO:0099061,GO:0099094,GO:0099146,GO:0099177,GO:0099240,GO:0099503,GO:0099529,GO:0099536,GO:0099537,GO:0099565,GO:0099566,GO:0099572,GO:0099583,GO:0099634,GO:0099699,GO:0120025,GO:0120038,GO:1901652,GO:1901653,GO:1901698,GO:1901699,GO:1901700,GO:1901701,GO:1902495,GO:1904315,GO:1905114,GO:1990351;em_KEGG_ko=ko:K05197,ko:K05200,ko:K05313;em_KEGG_Pathway=ko04024,ko04080,ko04713,ko04720,ko04723,ko04724,ko04728,ko04730,ko05014,ko05031,ko05033,map04024,map04080,map04713,map04720,map04723,map04724,map04728,map04730,map05014,map05031,map05033;em_BRITE=ko00000,ko00001,ko04040;em_KEGG_TC=1.A.10.1.1,1.A.10.1.14,1.A.10.1.15,1.A.10.1.16,1.A.10.1.17,1.A.10.1.2
HiC_scaffold_5	GeneMark.hmm3	intron	108095638	108103530	.	-	0	ID=g15404.t2.intron1;Parent=g15404.t2
HiC_scaffold_5	AUGUSTUS	intron	108095638	108103530	1.0	-	.	ID=g15404.t1.intron1;Parent=g15404.t1
HiC_scaffold_5	AUGUSTUS	intron	108095638	108103530	1.0	-	.	ID=g15404.t3.intron1;Parent=g15404.t3
HiC_scaffold_5	AUGUSTUS	exon	108103531	108103665	.	-	.	ID=g15404.t1.exon2;Parent=g15404.t1
HiC_scaffold_5	GeneMark.hmm3	CDS	108103531	108103665	.	-	0	ID=g15404.t2.CDS2;Parent=g15404.t2
HiC_scaffold_5	GeneMark.hmm3	exon	108103531	108103665	.	-	0	ID=g15404.t2.exon2;Parent=g15404.t2
HiC_scaffold_5	AUGUSTUS	exon	108103531	108103665	.	-	.	ID=g15404.t3.exon2;Parent=g15404.t3
HiC_scaffold_5	AUGUSTUS	CDS	108103531	108103665	1.0	-	0	ID=g15404.t1.CDS2;Parent=g15404.t1
HiC_scaffold_5	AUGUSTUS	CDS	108103531	108103665	1.0	-	0	ID=g15404.t3.CDS2;Parent=g15404.t3
HiC_scaffold_5	AUGUSTUS	intron	108103666	108110080	1.0	-	.	ID=g15404.t1.intron2;Parent=g15404.t1
HiC_scaffold_5	GeneMark.hmm3	intron	108103666	108110935	.	-	0	ID=g15404.t2.intron2;Parent=g15404.t2
HiC_scaffold_5	AUGUSTUS	intron	108103666	108110935	1.0	-	.	ID=g15404.t3.intron2;Parent=g15404.t3
HiC_scaffold_5	AUGUSTUS	exon	108110081	108110195	.	-	.	ID=g15404.t1.exon3;Parent=g15404.t1
HiC_scaffold_5	AUGUSTUS	CDS	108110081	108110195	1.0	-	1	ID=g15404.t1.CDS3;Parent=g15404.t1
HiC_scaffold_5	AUGUSTUS	intron	108110196	108133825	1.0	-	.	ID=g15404.t1.intron3;Parent=g15404.t1
HiC_scaffold_5	GeneMark.hmm3	CDS	108110936	108111050	.	-	1	ID=g15404.t2.CDS3;Parent=g15404.t2
HiC_scaffold_5	GeneMark.hmm3	exon	108110936	108111050	.	-	1	ID=g15404.t2.exon3;Parent=g15404.t2
HiC_scaffold_5	AUGUSTUS	exon	108110936	108111050	.	-	.	ID=g15404.t3.exon3;Parent=g15404.t3
HiC_scaffold_5	AUGUSTUS	CDS	108110936	108111050	1.0	-	1	ID=g15404.t3.CDS3;Parent=g15404.t3
HiC_scaffold_5	GeneMark.hmm3	intron	108111051	108133568	.	-	2	ID=g15404.t2.intron3;Parent=g15404.t2
HiC_scaffold_5	AUGUSTUS	intron	108111051	108133825	1.0	-	.	ID=g15404.t3.intron3;Parent=g15404.t3
HiC_scaffold_5	GeneMark.hmm3	CDS	108133569	108133772	.	-	1	ID=g15404.t2.CDS4;Parent=g15404.t2
HiC_scaffold_5	GeneMark.hmm3	exon	108133569	108133772	.	-	1	ID=g15404.t2.exon4;Parent=g15404.t2
HiC_scaffold_5	GeneMark.hmm3	intron	108133773	108133825	.	-	2	ID=g15404.t2.intron4;Parent=g15404.t2
HiC_scaffold_5	AUGUSTUS	exon	108133826	108134073	.	-	.	ID=g15404.t1.exon4;Parent=g15404.t1
HiC_scaffold_5	GeneMark.hmm3	CDS	108133826	108134073	.	-	0	ID=g15404.t2.CDS5;Parent=g15404.t2
HiC_scaffold_5	GeneMark.hmm3	exon	108133826	108134073	.	-	0	ID=g15404.t2.exon5;Parent=g15404.t2
HiC_scaffold_5	AUGUSTUS	exon	108133826	108134073	.	-	.	ID=g15404.t3.exon4;Parent=g15404.t3
HiC_scaffold_5	AUGUSTUS	CDS	108133826	108134073	1.0	-	0	ID=g15404.t1.CDS4;Parent=g15404.t1
HiC_scaffold_5	AUGUSTUS	CDS	108133826	108134073	1.0	-	0	ID=g15404.t3.CDS4;Parent=g15404.t3
HiC_scaffold_5	GeneMark.hmm3	intron	108134074	108139343	.	-	0	ID=g15404.t2.intron5;Parent=g15404.t2
HiC_scaffold_5	AUGUSTUS	intron	108134074	108139343	1.0	-	.	ID=g15404.t1.intron4;Parent=g15404.t1
HiC_scaffold_5	AUGUSTUS	intron	108134074	108139343	1.0	-	.	ID=g15404.t3.intron4;Parent=g15404.t3
HiC_scaffold_5	AUGUSTUS	exon	108139344	108139542	.	-	.	ID=g15404.t1.exon5;Parent=g15404.t1
HiC_scaffold_5	GeneMark.hmm3	CDS	108139344	108139542	.	-	1	ID=g15404.t2.CDS6;Parent=g15404.t2
HiC_scaffold_5	GeneMark.hmm3	exon	108139344	108139542	.	-	1	ID=g15404.t2.exon6;Parent=g15404.t2
HiC_scaffold_5	AUGUSTUS	exon	108139344	108139542	.	-	.	ID=g15404.t3.exon5;Parent=g15404.t3
HiC_scaffold_5	AUGUSTUS	CDS	108139344	108139542	1.0	-	1	ID=g15404.t1.CDS5;Parent=g15404.t1
HiC_scaffold_5	AUGUSTUS	CDS	108139344	108139542	1.0	-	1	ID=g15404.t3.CDS5;Parent=g15404.t3
HiC_scaffold_5	GeneMark.hmm3	intron	108139543	108157683	.	-	2	ID=g15404.t2.intron6;Parent=g15404.t2
HiC_scaffold_5	AUGUSTUS	intron	108139543	108186970	1.0	-	.	ID=g15404.t1.intron5;Parent=g15404.t1
HiC_scaffold_5	AUGUSTUS	intron	108139543	108186970	1.0	-	.	ID=g15404.t3.intron5;Parent=g15404.t3
HiC_scaffold_5	GeneMark.hmm3	CDS	108157684	108157811	.	-	0	ID=g15404.t2.CDS7;Parent=g15404.t2
HiC_scaffold_5	GeneMark.hmm3	exon	108157684	108157811	.	-	0	ID=g15404.t2.exon7;Parent=g15404.t2
HiC_scaffold_5	GeneMark.hmm3	intron	108157812	108158964	.	-	0	ID=g15404.t2.intron7;Parent=g15404.t2
HiC_scaffold_5	GeneMark.hmm3	CDS	108158965	108159037	.	-	1	ID=g15404.t2.CDS8;Parent=g15404.t2
HiC_scaffold_5	GeneMark.hmm3	exon	108158965	108159037	.	-	1	ID=g15404.t2.exon8;Parent=g15404.t2
HiC_scaffold_5	GeneMark.hmm3	intron	108159038	108186970	.	-	2	ID=g15404.t2.intron8;Parent=g15404.t2
HiC_scaffold_5	AUGUSTUS	exon	108186971	108187341	.	-	.	ID=g15404.t1.exon6;Parent=g15404.t1
HiC_scaffold_5	GeneMark.hmm3	CDS	108186971	108187341	.	-	0	ID=g15404.t2.CDS9;Parent=g15404.t2
HiC_scaffold_5	GeneMark.hmm3	exon	108186971	108187341	.	-	0	ID=g15404.t2.exon9;Parent=g15404.t2
HiC_scaffold_5	AUGUSTUS	exon	108186971	108187341	.	-	.	ID=g15404.t3.exon6;Parent=g15404.t3
HiC_scaffold_5	AUGUSTUS	CDS	108186971	108187341	1.0	-	0	ID=g15404.t1.CDS6;Parent=g15404.t1
HiC_scaffold_5	AUGUSTUS	CDS	108186971	108187341	1.0	-	0	ID=g15404.t3.CDS6;Parent=g15404.t3
HiC_scaffold_5	GeneMark.hmm3	intron	108187342	108193885	.	-	0	ID=g15404.t2.intron9;Parent=g15404.t2
HiC_scaffold_5	AUGUSTUS	intron	108187342	108193885	1.0	-	.	ID=g15404.t1.intron6;Parent=g15404.t1
HiC_scaffold_5	AUGUSTUS	intron	108187342	108193885	1.0	-	.	ID=g15404.t3.intron6;Parent=g15404.t3
HiC_scaffold_5	AUGUSTUS	exon	108193886	108194092	.	-	.	ID=g15404.t1.exon7;Parent=g15404.t1
HiC_scaffold_5	GeneMark.hmm3	CDS	108193886	108194092	.	-	0	ID=g15404.t2.CDS10;Parent=g15404.t2
HiC_scaffold_5	GeneMark.hmm3	exon	108193886	108194092	.	-	0	ID=g15404.t2.exon10;Parent=g15404.t2
HiC_scaffold_5	AUGUSTUS	exon	108193886	108194092	.	-	.	ID=g15404.t3.exon7;Parent=g15404.t3
HiC_scaffold_5	AUGUSTUS	CDS	108193886	108194092	1.0	-	0	ID=g15404.t1.CDS7;Parent=g15404.t1
HiC_scaffold_5	AUGUSTUS	CDS	108193886	108194092	1.0	-	0	ID=g15404.t3.CDS7;Parent=g15404.t3
HiC_scaffold_5	GeneMark.hmm3	intron	108194093	108194799	.	-	0	ID=g15404.t2.intron10;Parent=g15404.t2
HiC_scaffold_5	AUGUSTUS	intron	108194093	108194799	1.0	-	.	ID=g15404.t1.intron7;Parent=g15404.t1
HiC_scaffold_5	AUGUSTUS	intron	108194093	108194799	1.0	-	.	ID=g15404.t3.intron7;Parent=g15404.t3
HiC_scaffold_5	AUGUSTUS	exon	108194800	108194910	.	-	.	ID=g15404.t1.exon8;Parent=g15404.t1
HiC_scaffold_5	GeneMark.hmm3	CDS	108194800	108194910	.	-	0	ID=g15404.t2.CDS11;Parent=g15404.t2
HiC_scaffold_5	GeneMark.hmm3	exon	108194800	108194910	.	-	0	ID=g15404.t2.exon11;Parent=g15404.t2
HiC_scaffold_5	AUGUSTUS	exon	108194800	108194910	.	-	.	ID=g15404.t3.exon8;Parent=g15404.t3
HiC_scaffold_5	AUGUSTUS	CDS	108194800	108194910	1.0	-	0	ID=g15404.t1.CDS8;Parent=g15404.t1
HiC_scaffold_5	AUGUSTUS	CDS	108194800	108194910	1.0	-	0	ID=g15404.t3.CDS8;Parent=g15404.t3
HiC_scaffold_5	GeneMark.hmm3	intron	108194911	108207174	.	-	0	ID=g15404.t2.intron11;Parent=g15404.t2
HiC_scaffold_5	AUGUSTUS	intron	108194911	108207174	1.0	-	.	ID=g15404.t1.intron8;Parent=g15404.t1
HiC_scaffold_5	AUGUSTUS	intron	108194911	108207174	1.0	-	.	ID=g15404.t3.intron8;Parent=g15404.t3
HiC_scaffold_5	AUGUSTUS	exon	108207175	108207279	.	-	.	ID=g15404.t1.exon9;Parent=g15404.t1
HiC_scaffold_5	GeneMark.hmm3	CDS	108207175	108207279	.	-	0	ID=g15404.t2.CDS12;Parent=g15404.t2
HiC_scaffold_5	GeneMark.hmm3	exon	108207175	108207279	.	-	0	ID=g15404.t2.exon12;Parent=g15404.t2
HiC_scaffold_5	AUGUSTUS	exon	108207175	108207279	.	-	.	ID=g15404.t3.exon9;Parent=g15404.t3
HiC_scaffold_5	AUGUSTUS	CDS	108207175	108207279	1.0	-	0	ID=g15404.t1.CDS9;Parent=g15404.t1
HiC_scaffold_5	AUGUSTUS	CDS	108207175	108207279	1.0	-	0	ID=g15404.t3.CDS9;Parent=g15404.t3
HiC_scaffold_5	GeneMark.hmm3	intron	108207280	108215235	.	-	0	ID=g15404.t2.intron12;Parent=g15404.t2
HiC_scaffold_5	AUGUSTUS	intron	108207280	108215235	1.0	-	.	ID=g15404.t1.intron9;Parent=g15404.t1
HiC_scaffold_5	AUGUSTUS	intron	108207280	108215235	1.0	-	.	ID=g15404.t3.intron9;Parent=g15404.t3
HiC_scaffold_5	AUGUSTUS	exon	108215236	108215403	.	-	.	ID=g15404.t1.exon10;Parent=g15404.t1
HiC_scaffold_5	GeneMark.hmm3	CDS	108215236	108215403	.	-	0	ID=g15404.t2.CDS13;Parent=g15404.t2
HiC_scaffold_5	GeneMark.hmm3	exon	108215236	108215403	.	-	0	ID=g15404.t2.exon13;Parent=g15404.t2
HiC_scaffold_5	AUGUSTUS	exon	108215236	108215403	.	-	.	ID=g15404.t3.exon10;Parent=g15404.t3
HiC_scaffold_5	AUGUSTUS	CDS	108215236	108215403	1.0	-	0	ID=g15404.t1.CDS10;Parent=g15404.t1
HiC_scaffold_5	AUGUSTUS	CDS	108215236	108215403	1.0	-	0	ID=g15404.t3.CDS10;Parent=g15404.t3
HiC_scaffold_5	GeneMark.hmm3	intron	108215404	108217881	.	-	0	ID=g15404.t2.intron13;Parent=g15404.t2
HiC_scaffold_5	AUGUSTUS	intron	108215404	108217881	1.0	-	.	ID=g15404.t1.intron10;Parent=g15404.t1
HiC_scaffold_5	AUGUSTUS	intron	108215404	108217881	1.0	-	.	ID=g15404.t3.intron10;Parent=g15404.t3
HiC_scaffold_5	AUGUSTUS	exon	108217882	108218043	.	-	.	ID=g15404.t1.exon11;Parent=g15404.t1
HiC_scaffold_5	GeneMark.hmm3	CDS	108217882	108218043	.	-	0	ID=g15404.t2.CDS14;Parent=g15404.t2
HiC_scaffold_5	GeneMark.hmm3	exon	108217882	108218043	.	-	0	ID=g15404.t2.exon14;Parent=g15404.t2
HiC_scaffold_5	AUGUSTUS	exon	108217882	108218043	.	-	.	ID=g15404.t3.exon11;Parent=g15404.t3
HiC_scaffold_5	AUGUSTUS	CDS	108217882	108218043	1.0	-	0	ID=g15404.t1.CDS11;Parent=g15404.t1
HiC_scaffold_5	AUGUSTUS	CDS	108217882	108218043	1.0	-	0	ID=g15404.t3.CDS11;Parent=g15404.t3
HiC_scaffold_5	GeneMark.hmm3	intron	108218044	108236968	.	-	0	ID=g15404.t2.intron14;Parent=g15404.t2
HiC_scaffold_5	AUGUSTUS	intron	108218044	108236968	1.0	-	.	ID=g15404.t1.intron11;Parent=g15404.t1
HiC_scaffold_5	AUGUSTUS	intron	108218044	108236968	1.0	-	.	ID=g15404.t3.intron11;Parent=g15404.t3
HiC_scaffold_5	AUGUSTUS	exon	108236969	108237022	.	-	.	ID=g15404.t1.exon12;Parent=g15404.t1
HiC_scaffold_5	GeneMark.hmm3	CDS	108236969	108237022	.	-	0	ID=g15404.t2.CDS15;Parent=g15404.t2
HiC_scaffold_5	GeneMark.hmm3	exon	108236969	108237022	.	-	0	ID=g15404.t2.exon15;Parent=g15404.t2
HiC_scaffold_5	AUGUSTUS	exon	108236969	108237022	.	-	.	ID=g15404.t3.exon12;Parent=g15404.t3
HiC_scaffold_5	AUGUSTUS	CDS	108236969	108237022	1.0	-	0	ID=g15404.t1.CDS12;Parent=g15404.t1
HiC_scaffold_5	AUGUSTUS	CDS	108236969	108237022	1.0	-	0	ID=g15404.t3.CDS12;Parent=g15404.t3
HiC_scaffold_5	GeneMark.hmm3	intron	108237023	108242099	.	-	0	ID=g15404.t2.intron15;Parent=g15404.t2
HiC_scaffold_5	AUGUSTUS	intron	108237023	108242099	1.0	-	.	ID=g15404.t1.intron12;Parent=g15404.t1
HiC_scaffold_5	AUGUSTUS	intron	108237023	108242099	1.0	-	.	ID=g15404.t3.intron12;Parent=g15404.t3
HiC_scaffold_5	AUGUSTUS	exon	108242100	108242284	.	-	.	ID=g15404.t1.exon13;Parent=g15404.t1
HiC_scaffold_5	GeneMark.hmm3	CDS	108242100	108242284	.	-	2	ID=g15404.t2.CDS16;Parent=g15404.t2
HiC_scaffold_5	GeneMark.hmm3	exon	108242100	108242284	.	-	2	ID=g15404.t2.exon16;Parent=g15404.t2
HiC_scaffold_5	AUGUSTUS	exon	108242100	108242284	.	-	.	ID=g15404.t3.exon13;Parent=g15404.t3
HiC_scaffold_5	AUGUSTUS	CDS	108242100	108242284	1.0	-	2	ID=g15404.t1.CDS13;Parent=g15404.t1
HiC_scaffold_5	AUGUSTUS	CDS	108242100	108242284	1.0	-	2	ID=g15404.t3.CDS13;Parent=g15404.t3
HiC_scaffold_5	GeneMark.hmm3	intron	108242285	108245970	.	-	1	ID=g15404.t2.intron16;Parent=g15404.t2
HiC_scaffold_5	AUGUSTUS	intron	108242285	108245970	1.0	-	.	ID=g15404.t1.intron13;Parent=g15404.t1
HiC_scaffold_5	AUGUSTUS	intron	108242285	108245970	1.0	-	.	ID=g15404.t3.intron13;Parent=g15404.t3
HiC_scaffold_5	AUGUSTUS	exon	108245971	108246210	.	-	.	ID=g15404.t1.exon14;Parent=g15404.t1
HiC_scaffold_5	GeneMark.hmm3	CDS	108245971	108246210	.	-	2	ID=g15404.t2.CDS17;Parent=g15404.t2
HiC_scaffold_5	GeneMark.hmm3	exon	108245971	108246210	.	-	2	ID=g15404.t2.exon17;Parent=g15404.t2
HiC_scaffold_5	AUGUSTUS	exon	108245971	108246210	.	-	.	ID=g15404.t3.exon14;Parent=g15404.t3
HiC_scaffold_5	AUGUSTUS	CDS	108245971	108246210	1.0	-	2	ID=g15404.t1.CDS14;Parent=g15404.t1
HiC_scaffold_5	AUGUSTUS	CDS	108245971	108246210	1.0	-	2	ID=g15404.t3.CDS14;Parent=g15404.t3
HiC_scaffold_5	GeneMark.hmm3	intron	108246211	108268405	.	-	1	ID=g15404.t2.intron17;Parent=g15404.t2
HiC_scaffold_5	AUGUSTUS	intron	108246211	108397357	1.0	-	.	ID=g15404.t1.intron14;Parent=g15404.t1
HiC_scaffold_5	AUGUSTUS	intron	108246211	108397357	1.0	-	.	ID=g15404.t3.intron14;Parent=g15404.t3
HiC_scaffold_5	GeneMark.hmm3	CDS	108268406	108268499	.	-	0	ID=g15404.t2.CDS18;Parent=g15404.t2
HiC_scaffold_5	GeneMark.hmm3	exon	108268406	108268499	.	-	0	ID=g15404.t2.exon18;Parent=g15404.t2
HiC_scaffold_5	GeneMark.hmm3	start_codon	108268497	108268499	.	-	0	ID=g15404.t2.start1;Parent=g15404.t2
HiC_scaffold_5	AUGUSTUS	exon	108397358	108397495	.	-	.	ID=g15404.t1.exon15;Parent=g15404.t1
HiC_scaffold_5	AUGUSTUS	exon	108397358	108397495	.	-	.	ID=g15404.t3.exon15;Parent=g15404.t3
HiC_scaffold_5	AUGUSTUS	CDS	108397358	108397495	1.0	-	2	ID=g15404.t1.CDS15;Parent=g15404.t1
HiC_scaffold_5	AUGUSTUS	CDS	108397358	108397495	1.0	-	2	ID=g15404.t3.CDS15;Parent=g15404.t3
HiC_scaffold_5	AUGUSTUS	intron	108397496	108400492	1.0	-	.	ID=g15404.t1.intron15;Parent=g15404.t1
HiC_scaffold_5	AUGUSTUS	intron	108397496	108400492	1.0	-	.	ID=g15404.t3.intron15;Parent=g15404.t3
HiC_scaffold_5	AUGUSTUS	exon	108400493	108400574	.	-	.	ID=g15404.t1.exon16;Parent=g15404.t1
HiC_scaffold_5	AUGUSTUS	exon	108400493	108400574	.	-	.	ID=g15404.t3.exon16;Parent=g15404.t3
HiC_scaffold_5	AUGUSTUS	CDS	108400493	108400574	0.93	-	0	ID=g15404.t3.CDS16;Parent=g15404.t3
HiC_scaffold_5	AUGUSTUS	CDS	108400493	108400574	0.95	-	0	ID=g15404.t1.CDS16;Parent=g15404.t1
HiC_scaffold_5	AUGUSTUS	start_codon	108400572	108400574	.	-	0	ID=g15404.t1.start1;Parent=g15404.t1
HiC_scaffold_5	AUGUSTUS	start_codon	108400572	108400574	.	-	0	ID=g15404.t3.start1;Parent=g15404.t3
HiC_scaffold_5	AUGUSTUS	start_codon	109404627	109404629	.	+	0	ID=g15405.t1.start1;Parent=g15405.t1
HiC_scaffold_5	AUGUSTUS	exon	109404627	109405352	.	+	.	ID=g15405.t1.exon1;Parent=g15405.t1
HiC_scaffold_5	AUGUSTUS	CDS	109404627	109405352	1.0	+	0	ID=g15405.t1.CDS1;Parent=g15405.t1
HiC_scaffold_5	AUGUSTUS	gene	109404627	109417274	.	+	.	ID=g15405
HiC_scaffold_5	AUGUSTUS	mRNA	109404627	109417274	1.0	+	.	ID=g15405.t1;Parent=g15405;em_target=9668.ENSMPUP00000013532;em_score=886.0;em_evalue=1.3e-269;em_tcov=.;em_OGs=KOG3656@1|root,KOG3656@2759|Eukaryota,39535@33154|Opisthokonta,3BGH7@33208|Metazoa,3CR94@33213|Bilateria,482PH@7711|Chordata,48Z1Z@7742|Vertebrata,3JBVT@40674|Mammalia,3EQXR@33554|Carnivora;em_COG_cat=T;em_desc=receptor 2;em_max_annot_lvl=33208|Metazoa;em_Preferred_name=NMUR2;em_KEGG_ko=ko:K05052,ko:K05053;em_KEGG_Pathway=ko04080,map04080;em_BRITE=ko00000,ko00001,ko04030;em_PFAMs=7tm_1;em_GOs=GO:0000166,GO:0001101,GO:0001607,GO:0001653,GO:0001882,GO:0001883,GO:0002021,GO:0002023,GO:0002791,GO:0002792,GO:0003674,GO:0004888,GO:0004930,GO:0005215,GO:0005216,GO:0005229,GO:0005253,GO:0005254,GO:0005488,GO:0005525,GO:0005575,GO:0005623,GO:0005886,GO:0005887,GO:0006810,GO:0006811,GO:0006812,GO:0006816,GO:0006820,GO:0006821,GO:0006869,GO:0006873,GO:0006874,GO:0006875,GO:0006937,GO:0006940,GO:0006950,GO:0007154,GO:0007165,GO:0007186,GO:0007200,GO:0007204,GO:0007218,GO:0007267,GO:0007275,GO:0007399,GO:0007417,GO:0007589,GO:0007610,GO:0007625,GO:0007631,GO:0008150,GO:0008188,GO:0008509,GO:0008528,GO:0009269,GO:0009414,GO:0009415,GO:0009605,GO:0009628,GO:0009987,GO:0009991,GO:0010035,GO:0010517,GO:0010518,GO:0010646,GO:0010648,GO:0010817,GO:0010876,GO:0010959,GO:0015075,GO:0015103,GO:0015108,GO:0015267,GO:0015318,GO:0015698,GO:0015711,GO:0015718,GO:0015849,GO:0015908,GO:0015909,GO:0016020,GO:0016021,GO:0016323,GO:0017076,GO:0019001,GO:0019722,GO:0019725,GO:0019932,GO:0022803,GO:0022836,GO:0022838,GO:0022839,GO:0022857,GO:0023051,GO:0023052,GO:0023057,GO:0030001,GO:0030003,GO:0031224,GO:0031226,GO:0031644,GO:0031667,GO:0031668,GO:0032309,GO:0032429,GO:0032430,GO:0032431,GO:0032501,GO:0032502,GO:0032549,GO:0032550,GO:0032553,GO:0032555,GO:0032561,GO:0032879,GO:0033036,GO:0033218,GO:0033554,GO:0033555,GO:0034220,GO:0035556,GO:0035639,GO:0036094,GO:0036401,GO:0038023,GO:0042221,GO:0042277,GO:0042592,GO:0042631,GO:0042755,GO:0042923,GO:0042924,GO:0043006,GO:0043085,GO:0043167,GO:0043168,GO:0043269,GO:0043270,GO:0044057,GO:0044093,GO:0044425,GO:0044459,GO:0044464,GO:0046717,GO:0046883,GO:0046888,GO:0046903,GO:0046942,GO:0048016,GO:0048265,GO:0048518,GO:0048519,GO:0048523,GO:0048731,GO:0048856,GO:0048878,GO:0050482,GO:0050789,GO:0050790,GO:0050794,GO:0050801,GO:0050878,GO:0050896,GO:0051046,GO:0051048,GO:0051049,GO:0051050,GO:0051051,GO:0051179,GO:0051234,GO:0051239,GO:0051336,GO:0051345,GO:0051480,GO:0051716,GO:0051924,GO:0051928,GO:0051930,GO:0051931,GO:0055065,GO:0055074,GO:0055080,GO:0055082,GO:0055085,GO:0055088,GO:0055090,GO:0060089,GO:0060191,GO:0060193,GO:0061778,GO:0065007,GO:0065008,GO:0065009,GO:0070328,GO:0070838,GO:0070887,GO:0071214,GO:0071229,GO:0071462,GO:0071465,GO:0071496,GO:0071702,GO:0071715,GO:0071944,GO:0072503,GO:0072507,GO:0072511,GO:0090087,GO:0090257,GO:0090276,GO:0090278,GO:0097159,GO:0097367,GO:0098590,GO:0098656,GO:0098660,GO:0098661,GO:0098771,GO:0104004,GO:1901265,GO:1901363,GO:1901571,GO:1901700,GO:1901701,GO:1902476,GO:1903530,GO:1903531,GO:1903963
HiC_scaffold_5	AUGUSTUS	intron	109405353	109410878	1.0	+	.	ID=g15405.t1.intron1;Parent=g15405.t1
HiC_scaffold_5	AUGUSTUS	exon	109410879	109410963	.	+	.	ID=g15405.t1.exon2;Parent=g15405.t1
HiC_scaffold_5	AUGUSTUS	CDS	109410879	109410963	1.0	+	0	ID=g15405.t1.CDS2;Parent=g15405.t1
HiC_scaffold_5	AUGUSTUS	intron	109410964	109413899	1.0	+	.	ID=g15405.t1.intron2;Parent=g15405.t1
HiC_scaffold_5	AUGUSTUS	exon	109413900	109414025	.	+	.	ID=g15405.t1.exon3;Parent=g15405.t1
HiC_scaffold_5	AUGUSTUS	CDS	109413900	109414025	1.0	+	2	ID=g15405.t1.CDS3;Parent=g15405.t1
HiC_scaffold_5	AUGUSTUS	intron	109414026	109417002	1.0	+	.	ID=g15405.t1.intron3;Parent=g15405.t1
HiC_scaffold_5	AUGUSTUS	exon	109417003	109417274	.	+	.	ID=g15405.t1.exon4;Parent=g15405.t1
HiC_scaffold_5	AUGUSTUS	CDS	109417003	109417274	1.0	+	2	ID=g15405.t1.CDS4;Parent=g15405.t1
HiC_scaffold_5	AUGUSTUS	stop_codon	109417272	109417274	.	+	0	ID=g15405.t1.stop1;Parent=g15405.t1
HiC_scaffold_5	AUGUSTUS	start_codon	109979124	109979126	.	+	0	ID=g15406.t1.start1;Parent=g15406.t1
HiC_scaffold_5	AUGUSTUS	exon	109979124	109979216	.	+	.	ID=g15406.t1.exon1;Parent=g15406.t1
HiC_scaffold_5	AUGUSTUS	CDS	109979124	109979216	1.0	+	0	ID=g15406.t1.CDS1;Parent=g15406.t1
HiC_scaffold_5	AUGUSTUS	gene	109979124	109987496	.	+	.	ID=g15406
HiC_scaffold_5	AUGUSTUS	mRNA	109979124	109987496	1.0	+	.	ID=g15406.t1;Parent=g15406;em_target=9612.ENSCAFP00000041904;em_score=141.2;em_evalue=5.5e-45;em_tcov=.;em_OGs=KOG1603@1|root,KOG1603@2759|Eukaryota,3A8AI@33154|Opisthokonta,3BU3Q@33208|Metazoa,3E4B8@33213|Bilateria,48R0P@7711|Chordata,49MKP@7742|Vertebrata,3JQ89@40674|Mammalia,3EW2R@33554|Carnivora;em_COG_cat=P;em_desc=Copper transport protein ATOX1;em_max_annot_lvl=33208|Metazoa;em_KEGG_ko=ko:K07213;em_KEGG_Pathway=ko04978,map04978;em_BRITE=ko00000,ko00001;em_PFAMs=HMA;em_Preferred_name=ATOX1;em_GOs=GO:0000041,GO:0003674,GO:0005488,GO:0005507,GO:0005575,GO:0005622,GO:0005623,GO:0005737,GO:0005829,GO:0006810,GO:0006811,GO:0006812,GO:0006825,GO:0006873,GO:0006875,GO:0006878,GO:0006950,GO:0006979,GO:0008150,GO:0009987,GO:0015677,GO:0015680,GO:0016530,GO:0016531,GO:0019725,GO:0030001,GO:0030003,GO:0042592,GO:0043167,GO:0043169,GO:0044424,GO:0044444,GO:0044464,GO:0046872,GO:0046907,GO:0046914,GO:0046916,GO:0048878,GO:0050801,GO:0050896,GO:0051179,GO:0051234,GO:0051641,GO:0051649,GO:0055065,GO:0055070,GO:0055076,GO:0055080,GO:0055082,GO:0065007,GO:0065008,GO:0098771,GO:0140104
HiC_scaffold_5	AUGUSTUS	intron	109979217	109984804	1.0	+	.	ID=g15406.t1.intron1;Parent=g15406.t1
HiC_scaffold_5	AUGUSTUS	exon	109984805	109984880	.	+	.	ID=g15406.t1.exon2;Parent=g15406.t1
HiC_scaffold_5	AUGUSTUS	CDS	109984805	109984880	1.0	+	0	ID=g15406.t1.CDS2;Parent=g15406.t1
HiC_scaffold_5	AUGUSTUS	intron	109984881	109987371	1.0	+	.	ID=g15406.t1.intron2;Parent=g15406.t1
HiC_scaffold_5	AUGUSTUS	exon	109987372	109987496	.	+	.	ID=g15406.t1.exon3;Parent=g15406.t1
HiC_scaffold_5	AUGUSTUS	CDS	109987372	109987496	1.0	+	2	ID=g15406.t1.CDS3;Parent=g15406.t1
HiC_scaffold_5	AUGUSTUS	stop_codon	109987494	109987496	.	+	0	ID=g15406.t1.stop1;Parent=g15406.t1
HiC_scaffold_5	AUGUSTUS	start_codon	110043115	110043117	.	+	0	ID=g15407.t1.start1;Parent=g15407.t1
HiC_scaffold_5	AUGUSTUS	start_codon	110043115	110043117	.	+	0	ID=g15407.t2.start1;Parent=g15407.t2
HiC_scaffold_5	AUGUSTUS	exon	110043115	110043171	.	+	.	ID=g15407.t1.exon1;Parent=g15407.t1
HiC_scaffold_5	AUGUSTUS	exon	110043115	110043171	.	+	.	ID=g15407.t2.exon1;Parent=g15407.t2
HiC_scaffold_5	AUGUSTUS	CDS	110043115	110043171	1.0	+	0	ID=g15407.t1.CDS1;Parent=g15407.t1
HiC_scaffold_5	AUGUSTUS	CDS	110043115	110043171	1.0	+	0	ID=g15407.t2.CDS1;Parent=g15407.t2
HiC_scaffold_5	AUGUSTUS	gene	110043115	110055092	.	+	.	ID=g15407
HiC_scaffold_5	AUGUSTUS	mRNA	110043115	110055092	1.0	+	.	ID=g15407.t1;Parent=g15407;em_target=29073.XP_008690707.1;em_score=715.8;em_evalue=2.3e-218;em_tcov=.;em_OGs=KOG4004@1|root,KOG4004@2759|Eukaryota,39F8J@33154|Opisthokonta,3BAIU@33208|Metazoa,3CSM6@33213|Bilateria,487QA@7711|Chordata,48WK9@7742|Vertebrata,3J7KK@40674|Mammalia,3EN2N@33554|Carnivora;em_COG_cat=W;em_desc=Secreted protein acidic;em_max_annot_lvl=33208|Metazoa;em_Preferred_name=SPARC;em_PFAMs=FOLN,Kazal_1,Kazal_2,SPARC_Ca_bdg;em_GOs=GO:0001101,GO:0001501,GO:0001503,GO:0001655,GO:0001936,GO:0001937,GO:0002009,GO:0002164,GO:0002165,GO:0002168,GO:0002237,GO:0002576,GO:0003674,GO:0005488,GO:0005509,GO:0005518,GO:0005575,GO:0005576,GO:0005604,GO:0005615,GO:0005622,GO:0005623,GO:0005634,GO:0005737,GO:0006810,GO:0006887,GO:0006897,GO:0006898,GO:0006950,GO:0007155,GO:0007275,GO:0007423,GO:0007442,GO:0007443,GO:0007498,GO:0007503,GO:0007504,GO:0007507,GO:0007584,GO:0007610,GO:0007631,GO:0008150,GO:0008285,GO:0009605,GO:0009607,GO:0009611,GO:0009617,GO:0009628,GO:0009629,GO:0009636,GO:0009653,GO:0009719,GO:0009725,GO:0009743,GO:0009790,GO:0009791,GO:0009888,GO:0009986,GO:0009987,GO:0009991,GO:0010033,GO:0010035,GO:0010038,GO:0010243,GO:0010288,GO:0010594,GO:0010595,GO:0010632,GO:0010634,GO:0012505,GO:0012506,GO:0014070,GO:0014074,GO:0016020,GO:0016043,GO:0016192,GO:0016363,GO:0016525,GO:0022603,GO:0022604,GO:0022607,GO:0022610,GO:0030139,GO:0030141,GO:0030198,GO:0030323,GO:0030324,GO:0030334,GO:0030335,GO:0030536,GO:0030537,GO:0030659,GO:0030667,GO:0031012,GO:0031090,GO:0031091,GO:0031092,GO:0031093,GO:0031410,GO:0031667,GO:0031960,GO:0031974,GO:0031981,GO:0031982,GO:0031983,GO:0032496,GO:0032501,GO:0032502,GO:0032879,GO:0032940,GO:0033273,GO:0033591,GO:0033993,GO:0034097,GO:0034284,GO:0034399,GO:0034774,GO:0035239,GO:0035295,GO:0040012,GO:0040017,GO:0042060,GO:0042127,GO:0042221,GO:0042493,GO:0043062,GO:0043167,GO:0043169,GO:0043207,GO:0043226,GO:0043227,GO:0043229,GO:0043231,GO:0043233,GO:0043434,GO:0043473,GO:0043583,GO:0044085,GO:0044421,GO:0044422,GO:0044424,GO:0044428,GO:0044433,GO:0044444,GO:0044446,GO:0044464,GO:0044877,GO:0045055,GO:0045471,GO:0045765,GO:0046677,GO:0046683,GO:0046686,GO:0046872,GO:0046903,GO:0048513,GO:0048518,GO:0048519,GO:0048522,GO:0048523,GO:0048545,GO:0048546,GO:0048565,GO:0048569,GO:0048598,GO:0048619,GO:0048729,GO:0048731,GO:0048839,GO:0048856,GO:0050678,GO:0050680,GO:0050789,GO:0050793,GO:0050794,GO:0050840,GO:0050896,GO:0051093,GO:0051128,GO:0051179,GO:0051234,GO:0051239,GO:0051240,GO:0051241,GO:0051270,GO:0051272,GO:0051384,GO:0051591,GO:0051592,GO:0051704,GO:0051707,GO:0051716,GO:0055123,GO:0060205,GO:0060348,GO:0060429,GO:0060438,GO:0060541,GO:0060562,GO:0060612,GO:0061326,GO:0061327,GO:0061333,GO:0061448,GO:0061525,GO:0062023,GO:0065007,GO:0070013,GO:0070278,GO:0070831,GO:0070848,GO:0070887,GO:0071310,GO:0071363,GO:0071682,GO:0071711,GO:0071840,GO:0072001,GO:0072002,GO:0072359,GO:0097305,GO:0097708,GO:0098588,GO:0098657,GO:0098805,GO:0099503,GO:1901342,GO:1901343,GO:1901652,GO:1901698,GO:1901700,GO:2000026,GO:2000145,GO:2000147,GO:2000181
HiC_scaffold_5	AUGUSTUS	mRNA	110043115	110055092	1.0	+	.	ID=g15407.t2;Parent=g15407;em_target=9668.ENSMPUP00000013567;em_score=722.2;em_evalue=2.8e-220;em_tcov=.;em_OGs=KOG4004@1|root,KOG4004@2759|Eukaryota,39F8J@33154|Opisthokonta,3BAIU@33208|Metazoa,3CSM6@33213|Bilateria,487QA@7711|Chordata,48WK9@7742|Vertebrata,3J7KK@40674|Mammalia,3EN2N@33554|Carnivora;em_COG_cat=W;em_desc=Secreted protein acidic;em_max_annot_lvl=33208|Metazoa;em_Preferred_name=SPARC;em_PFAMs=FOLN,Kazal_1,Kazal_2,SPARC_Ca_bdg;em_GOs=GO:0001101,GO:0001501,GO:0001503,GO:0001655,GO:0001936,GO:0001937,GO:0002009,GO:0002164,GO:0002165,GO:0002168,GO:0002237,GO:0002576,GO:0003674,GO:0005488,GO:0005509,GO:0005518,GO:0005575,GO:0005576,GO:0005604,GO:0005615,GO:0005622,GO:0005623,GO:0005634,GO:0005737,GO:0006810,GO:0006887,GO:0006897,GO:0006898,GO:0006950,GO:0007155,GO:0007275,GO:0007423,GO:0007442,GO:0007443,GO:0007498,GO:0007503,GO:0007504,GO:0007507,GO:0007584,GO:0007610,GO:0007631,GO:0008150,GO:0008285,GO:0009605,GO:0009607,GO:0009611,GO:0009617,GO:0009628,GO:0009629,GO:0009636,GO:0009653,GO:0009719,GO:0009725,GO:0009743,GO:0009790,GO:0009791,GO:0009888,GO:0009986,GO:0009987,GO:0009991,GO:0010033,GO:0010035,GO:0010038,GO:0010243,GO:0010288,GO:0010594,GO:0010595,GO:0010632,GO:0010634,GO:0012505,GO:0012506,GO:0014070,GO:0014074,GO:0016020,GO:0016043,GO:0016192,GO:0016363,GO:0016525,GO:0022603,GO:0022604,GO:0022607,GO:0022610,GO:0030139,GO:0030141,GO:0030198,GO:0030323,GO:0030324,GO:0030334,GO:0030335,GO:0030536,GO:0030537,GO:0030659,GO:0030667,GO:0031012,GO:0031090,GO:0031091,GO:0031092,GO:0031093,GO:0031410,GO:0031667,GO:0031960,GO:0031974,GO:0031981,GO:0031982,GO:0031983,GO:0032496,GO:0032501,GO:0032502,GO:0032879,GO:0032940,GO:0033273,GO:0033591,GO:0033993,GO:0034097,GO:0034284,GO:0034399,GO:0034774,GO:0035239,GO:0035295,GO:0040012,GO:0040017,GO:0042060,GO:0042127,GO:0042221,GO:0042493,GO:0043062,GO:0043167,GO:0043169,GO:0043207,GO:0043226,GO:0043227,GO:0043229,GO:0043231,GO:0043233,GO:0043434,GO:0043473,GO:0043583,GO:0044085,GO:0044421,GO:0044422,GO:0044424,GO:0044428,GO:0044433,GO:0044444,GO:0044446,GO:0044464,GO:0044877,GO:0045055,GO:0045471,GO:0045765,GO:0046677,GO:0046683,GO:0046686,GO:0046872,GO:0046903,GO:0048513,GO:0048518,GO:0048519,GO:0048522,GO:0048523,GO:0048545,GO:0048546,GO:0048565,GO:0048569,GO:0048598,GO:0048619,GO:0048729,GO:0048731,GO:0048839,GO:0048856,GO:0050678,GO:0050680,GO:0050789,GO:0050793,GO:0050794,GO:0050840,GO:0050896,GO:0051093,GO:0051128,GO:0051179,GO:0051234,GO:0051239,GO:0051240,GO:0051241,GO:0051270,GO:0051272,GO:0051384,GO:0051591,GO:0051592,GO:0051704,GO:0051707,GO:0051716,GO:0055123,GO:0060205,GO:0060348,GO:0060429,GO:0060438,GO:0060541,GO:0060562,GO:0060612,GO:0061326,GO:0061327,GO:0061333,GO:0061448,GO:0061525,GO:0062023,GO:0065007,GO:0070013,GO:0070278,GO:0070831,GO:0070848,GO:0070887,GO:0071310,GO:0071363,GO:0071682,GO:0071711,GO:0071840,GO:0072001,GO:0072002,GO:0072359,GO:0097305,GO:0097708,GO:0098588,GO:0098657,GO:0098805,GO:0099503,GO:1901342,GO:1901343,GO:1901652,GO:1901698,GO:1901700,GO:2000026,GO:2000145,GO:2000147,GO:2000181
HiC_scaffold_5	AUGUSTUS	intron	110043172	110044466	1.0	+	.	ID=g15407.t2.intron1;Parent=g15407.t2
HiC_scaffold_5	AUGUSTUS	intron	110043172	110044469	1.0	+	.	ID=g15407.t1.intron1;Parent=g15407.t1
HiC_scaffold_5	AUGUSTUS	exon	110044467	110044532	.	+	.	ID=g15407.t2.exon2;Parent=g15407.t2
HiC_scaffold_5	AUGUSTUS	CDS	110044467	110044532	1.0	+	0	ID=g15407.t2.CDS2;Parent=g15407.t2
HiC_scaffold_5	AUGUSTUS	exon	110044470	110044532	.	+	.	ID=g15407.t1.exon2;Parent=g15407.t1
HiC_scaffold_5	AUGUSTUS	CDS	110044470	110044532	1.0	+	0	ID=g15407.t1.CDS2;Parent=g15407.t1
HiC_scaffold_5	AUGUSTUS	intron	110044533	110045143	1.0	+	.	ID=g15407.t1.intron2;Parent=g15407.t1
HiC_scaffold_5	AUGUSTUS	intron	110044533	110045143	1.0	+	.	ID=g15407.t2.intron2;Parent=g15407.t2
HiC_scaffold_5	AUGUSTUS	exon	110045144	110045231	.	+	.	ID=g15407.t1.exon3;Parent=g15407.t1
HiC_scaffold_5	AUGUSTUS	exon	110045144	110045231	.	+	.	ID=g15407.t2.exon3;Parent=g15407.t2
HiC_scaffold_5	AUGUSTUS	CDS	110045144	110045231	1.0	+	0	ID=g15407.t1.CDS3;Parent=g15407.t1
HiC_scaffold_5	AUGUSTUS	CDS	110045144	110045231	1.0	+	0	ID=g15407.t2.CDS3;Parent=g15407.t2
HiC_scaffold_5	AUGUSTUS	intron	110045232	110046706	1.0	+	.	ID=g15407.t1.intron3;Parent=g15407.t1
HiC_scaffold_5	AUGUSTUS	intron	110045232	110046706	1.0	+	.	ID=g15407.t2.intron3;Parent=g15407.t2
HiC_scaffold_5	AUGUSTUS	exon	110046707	110046828	.	+	.	ID=g15407.t1.exon4;Parent=g15407.t1
HiC_scaffold_5	AUGUSTUS	exon	110046707	110046828	.	+	.	ID=g15407.t2.exon4;Parent=g15407.t2
HiC_scaffold_5	AUGUSTUS	CDS	110046707	110046828	1.0	+	2	ID=g15407.t1.CDS4;Parent=g15407.t1
HiC_scaffold_5	AUGUSTUS	CDS	110046707	110046828	1.0	+	2	ID=g15407.t2.CDS4;Parent=g15407.t2
HiC_scaffold_5	AUGUSTUS	intron	110046829	110049226	1.0	+	.	ID=g15407.t1.intron4;Parent=g15407.t1
HiC_scaffold_5	AUGUSTUS	intron	110046829	110049226	1.0	+	.	ID=g15407.t2.intron4;Parent=g15407.t2
HiC_scaffold_5	AUGUSTUS	exon	110049227	110049347	.	+	.	ID=g15407.t1.exon5;Parent=g15407.t1
HiC_scaffold_5	AUGUSTUS	exon	110049227	110049347	.	+	.	ID=g15407.t2.exon5;Parent=g15407.t2
HiC_scaffold_5	AUGUSTUS	CDS	110049227	110049347	1.0	+	0	ID=g15407.t1.CDS5;Parent=g15407.t1
HiC_scaffold_5	AUGUSTUS	CDS	110049227	110049347	1.0	+	0	ID=g15407.t2.CDS5;Parent=g15407.t2
HiC_scaffold_5	AUGUSTUS	intron	110049348	110051216	1.0	+	.	ID=g15407.t1.intron5;Parent=g15407.t1
HiC_scaffold_5	AUGUSTUS	intron	110049348	110051216	1.0	+	.	ID=g15407.t2.intron5;Parent=g15407.t2
HiC_scaffold_5	AUGUSTUS	exon	110051217	110051350	.	+	.	ID=g15407.t1.exon6;Parent=g15407.t1
HiC_scaffold_5	AUGUSTUS	exon	110051217	110051350	.	+	.	ID=g15407.t2.exon6;Parent=g15407.t2
HiC_scaffold_5	AUGUSTUS	CDS	110051217	110051350	1.0	+	2	ID=g15407.t1.CDS6;Parent=g15407.t1
HiC_scaffold_5	AUGUSTUS	CDS	110051217	110051350	1.0	+	2	ID=g15407.t2.CDS6;Parent=g15407.t2
HiC_scaffold_5	AUGUSTUS	intron	110051351	110052018	1.0	+	.	ID=g15407.t1.intron6;Parent=g15407.t1
HiC_scaffold_5	AUGUSTUS	intron	110051351	110052018	1.0	+	.	ID=g15407.t2.intron6;Parent=g15407.t2
HiC_scaffold_5	AUGUSTUS	exon	110052019	110052167	.	+	.	ID=g15407.t1.exon7;Parent=g15407.t1
HiC_scaffold_5	AUGUSTUS	exon	110052019	110052167	.	+	.	ID=g15407.t2.exon7;Parent=g15407.t2
HiC_scaffold_5	AUGUSTUS	CDS	110052019	110052167	1.0	+	0	ID=g15407.t1.CDS7;Parent=g15407.t1
HiC_scaffold_5	AUGUSTUS	CDS	110052019	110052167	1.0	+	0	ID=g15407.t2.CDS7;Parent=g15407.t2
HiC_scaffold_5	AUGUSTUS	intron	110052168	110054453	1.0	+	.	ID=g15407.t1.intron7;Parent=g15407.t1
HiC_scaffold_5	AUGUSTUS	intron	110052168	110054453	1.0	+	.	ID=g15407.t2.intron7;Parent=g15407.t2
HiC_scaffold_5	AUGUSTUS	exon	110054454	110054602	.	+	.	ID=g15407.t1.exon8;Parent=g15407.t1
HiC_scaffold_5	AUGUSTUS	exon	110054454	110054602	.	+	.	ID=g15407.t2.exon8;Parent=g15407.t2
HiC_scaffold_5	AUGUSTUS	CDS	110054454	110054602	1.0	+	1	ID=g15407.t1.CDS8;Parent=g15407.t1
HiC_scaffold_5	AUGUSTUS	CDS	110054454	110054602	1.0	+	1	ID=g15407.t2.CDS8;Parent=g15407.t2
HiC_scaffold_5	AUGUSTUS	intron	110054603	110055063	1.0	+	.	ID=g15407.t1.intron8;Parent=g15407.t1
HiC_scaffold_5	AUGUSTUS	intron	110054603	110055063	1.0	+	.	ID=g15407.t2.intron8;Parent=g15407.t2
HiC_scaffold_5	AUGUSTUS	exon	110055064	110055092	.	+	.	ID=g15407.t1.exon9;Parent=g15407.t1
HiC_scaffold_5	AUGUSTUS	exon	110055064	110055092	.	+	.	ID=g15407.t2.exon9;Parent=g15407.t2
HiC_scaffold_5	AUGUSTUS	CDS	110055064	110055092	1.0	+	2	ID=g15407.t1.CDS9;Parent=g15407.t1
HiC_scaffold_5	AUGUSTUS	CDS	110055064	110055092	1.0	+	2	ID=g15407.t2.CDS9;Parent=g15407.t2
HiC_scaffold_5	AUGUSTUS	stop_codon	110055090	110055092	.	+	0	ID=g15407.t1.stop1;Parent=g15407.t1
HiC_scaffold_5	AUGUSTUS	stop_codon	110055090	110055092	.	+	0	ID=g15407.t2.stop1;Parent=g15407.t2
HiC_scaffold_5	GeneMark.hmm3	start_codon	110132538	110132540	.	+	0	ID=g15408.t2.start1;Parent=g15408.t2
HiC_scaffold_5	GeneMark.hmm3	CDS	110132538	110132596	.	+	0	ID=g15408.t2.CDS1;Parent=g15408.t2
HiC_scaffold_5	GeneMark.hmm3	exon	110132538	110132596	.	+	0	ID=g15408.t2.exon1;Parent=g15408.t2
HiC_scaffold_5	AUGUSTUS	gene	110132538	110200346	.	+	.	ID=g15408
HiC_scaffold_5	GeneMark.hmm3	mRNA	110132538	110200346	.	+	.	ID=g15408.t2;Parent=g15408;em_target=9668.ENSMPUP00000013571;em_score=9048.8;em_evalue=0.0;em_tcov=.;em_OGs=KOG3594@1|root,KOG1219@2759|Eukaryota,39SR4@33154|Opisthokonta,3BEDZ@33208|Metazoa,3D1CJ@33213|Bilateria,47ZVK@7711|Chordata,494B3@7742|Vertebrata,3J3UD@40674|Mammalia,3EGMM@33554|Carnivora;em_COG_cat=T;em_desc=FAT atypical cadherin 2;em_max_annot_lvl=33208|Metazoa;em_Preferred_name=FAT2;em_KEGG_ko=ko:K16506;em_BRITE=ko00000,ko04147,ko04516;em_PFAMs=Cadherin,EGF,Laminin_G_2;em_GOs=GO:0001667,GO:0005575,GO:0005911,GO:0005912,GO:0005913,GO:0006928,GO:0007155,GO:0007156,GO:0008150,GO:0009987,GO:0010631,GO:0016477,GO:0022610,GO:0030054,GO:0032501,GO:0040011,GO:0048870,GO:0051179,GO:0051674,GO:0070161,GO:0090130,GO:0090132,GO:0098609,GO:0098742
HiC_scaffold_5	GeneMark.hmm3	intron	110132597	110132821	.	+	2	ID=g15408.t2.intron1;Parent=g15408.t2
HiC_scaffold_5	GeneMark.hmm3	CDS	110132822	110132963	.	+	1	ID=g15408.t2.CDS2;Parent=g15408.t2
HiC_scaffold_5	GeneMark.hmm3	exon	110132822	110132963	.	+	1	ID=g15408.t2.exon2;Parent=g15408.t2
HiC_scaffold_5	GeneMark.hmm3	intron	110132964	110135868	.	+	0	ID=g15408.t2.intron2;Parent=g15408.t2
HiC_scaffold_5	GeneMark.hmm3	CDS	110135869	110135935	.	+	0	ID=g15408.t2.CDS3;Parent=g15408.t2
HiC_scaffold_5	GeneMark.hmm3	exon	110135869	110135935	.	+	0	ID=g15408.t2.exon3;Parent=g15408.t2
HiC_scaffold_5	GeneMark.hmm3	intron	110135936	110140681	.	+	1	ID=g15408.t2.intron3;Parent=g15408.t2
HiC_scaffold_5	GeneMark.hmm3	CDS	110140682	110140857	.	+	2	ID=g15408.t2.CDS4;Parent=g15408.t2
HiC_scaffold_5	GeneMark.hmm3	exon	110140682	110140857	.	+	2	ID=g15408.t2.exon4;Parent=g15408.t2
HiC_scaffold_5	GeneMark.hmm3	intron	110140858	110142866	.	+	0	ID=g15408.t2.intron4;Parent=g15408.t2
HiC_scaffold_5	GeneMark.hmm3	CDS	110142867	110146146	.	+	0	ID=g15408.t2.CDS5;Parent=g15408.t2
HiC_scaffold_5	GeneMark.hmm3	exon	110142867	110146146	.	+	0	ID=g15408.t2.exon5;Parent=g15408.t2
HiC_scaffold_5	AUGUSTUS	start_codon	110142888	110142890	.	+	0	ID=g15408.t1.start1;Parent=g15408.t1
HiC_scaffold_5	AUGUSTUS	exon	110142888	110146146	.	+	.	ID=g15408.t1.exon1;Parent=g15408.t1
HiC_scaffold_5	AUGUSTUS	CDS	110142888	110146146	0.91	+	0	ID=g15408.t1.CDS1;Parent=g15408.t1
HiC_scaffold_5	AUGUSTUS	mRNA	110142888	110181491	.	+	.	ID=g15408.t1;Parent=g15408;em_target=9668.ENSMPUP00000013571;em_score=7769.7;em_evalue=0.0;em_tcov=.;em_OGs=KOG3594@1|root,KOG1219@2759|Eukaryota,39SR4@33154|Opisthokonta,3BEDZ@33208|Metazoa,3D1CJ@33213|Bilateria,47ZVK@7711|Chordata,494B3@7742|Vertebrata,3J3UD@40674|Mammalia,3EGMM@33554|Carnivora;em_COG_cat=T;em_desc=FAT atypical cadherin 2;em_max_annot_lvl=33208|Metazoa;em_Preferred_name=FAT2;em_KEGG_ko=ko:K16506;em_BRITE=ko00000,ko04147,ko04516;em_PFAMs=Cadherin,EGF,Laminin_G_2;em_GOs=GO:0001667,GO:0005575,GO:0005911,GO:0005912,GO:0005913,GO:0006928,GO:0007155,GO:0007156,GO:0008150,GO:0009987,GO:0010631,GO:0016477,GO:0022610,GO:0030054,GO:0032501,GO:0040011,GO:0048870,GO:0051179,GO:0051674,GO:0070161,GO:0090130,GO:0090132,GO:0098609,GO:0098742
HiC_scaffold_5	GeneMark.hmm3	intron	110146147	110147737	.	+	1	ID=g15408.t2.intron5;Parent=g15408.t2
HiC_scaffold_5	AUGUSTUS	intron	110146147	110147737	0.92	+	.	ID=g15408.t1.intron1;Parent=g15408.t1
HiC_scaffold_5	AUGUSTUS	exon	110147738	110148052	.	+	.	ID=g15408.t1.exon2;Parent=g15408.t1
HiC_scaffold_5	GeneMark.hmm3	CDS	110147738	110148052	.	+	2	ID=g15408.t2.CDS6;Parent=g15408.t2
HiC_scaffold_5	GeneMark.hmm3	exon	110147738	110148052	.	+	2	ID=g15408.t2.exon6;Parent=g15408.t2
HiC_scaffold_5	AUGUSTUS	CDS	110147738	110148052	0.92	+	2	ID=g15408.t1.CDS2;Parent=g15408.t1
HiC_scaffold_5	GeneMark.hmm3	intron	110148053	110152631	.	+	1	ID=g15408.t2.intron6;Parent=g15408.t2
HiC_scaffold_5	AUGUSTUS	intron	110148053	110152631	1.0	+	.	ID=g15408.t1.intron2;Parent=g15408.t1
HiC_scaffold_5	AUGUSTUS	exon	110152632	110152690	.	+	.	ID=g15408.t1.exon3;Parent=g15408.t1
HiC_scaffold_5	GeneMark.hmm3	CDS	110152632	110152690	.	+	2	ID=g15408.t2.CDS7;Parent=g15408.t2
HiC_scaffold_5	GeneMark.hmm3	exon	110152632	110152690	.	+	2	ID=g15408.t2.exon7;Parent=g15408.t2
HiC_scaffold_5	AUGUSTUS	CDS	110152632	110152690	1.0	+	2	ID=g15408.t1.CDS3;Parent=g15408.t1
HiC_scaffold_5	GeneMark.hmm3	intron	110152691	110154071	.	+	0	ID=g15408.t2.intron7;Parent=g15408.t2
HiC_scaffold_5	AUGUSTUS	intron	110152691	110154071	1.0	+	.	ID=g15408.t1.intron3;Parent=g15408.t1
HiC_scaffold_5	AUGUSTUS	exon	110154072	110154383	.	+	.	ID=g15408.t1.exon4;Parent=g15408.t1
HiC_scaffold_5	GeneMark.hmm3	CDS	110154072	110154383	.	+	0	ID=g15408.t2.CDS8;Parent=g15408.t2
HiC_scaffold_5	GeneMark.hmm3	exon	110154072	110154383	.	+	0	ID=g15408.t2.exon8;Parent=g15408.t2
HiC_scaffold_5	AUGUSTUS	CDS	110154072	110154383	1.0	+	0	ID=g15408.t1.CDS4;Parent=g15408.t1
HiC_scaffold_5	GeneMark.hmm3	intron	110154384	110155180	.	+	0	ID=g15408.t2.intron8;Parent=g15408.t2
HiC_scaffold_5	AUGUSTUS	intron	110154384	110155180	1.0	+	.	ID=g15408.t1.intron4;Parent=g15408.t1
HiC_scaffold_5	AUGUSTUS	exon	110155181	110155391	.	+	.	ID=g15408.t1.exon5;Parent=g15408.t1
HiC_scaffold_5	GeneMark.hmm3	CDS	110155181	110155391	.	+	0	ID=g15408.t2.CDS9;Parent=g15408.t2
HiC_scaffold_5	GeneMark.hmm3	exon	110155181	110155391	.	+	0	ID=g15408.t2.exon9;Parent=g15408.t2
HiC_scaffold_5	AUGUSTUS	CDS	110155181	110155391	1.0	+	0	ID=g15408.t1.CDS5;Parent=g15408.t1
HiC_scaffold_5	GeneMark.hmm3	intron	110155392	110157168	.	+	1	ID=g15408.t2.intron9;Parent=g15408.t2
HiC_scaffold_5	AUGUSTUS	intron	110155392	110157168	1.0	+	.	ID=g15408.t1.intron5;Parent=g15408.t1
HiC_scaffold_5	AUGUSTUS	exon	110157169	110157308	.	+	.	ID=g15408.t1.exon6;Parent=g15408.t1
HiC_scaffold_5	GeneMark.hmm3	CDS	110157169	110157308	.	+	2	ID=g15408.t2.CDS10;Parent=g15408.t2
HiC_scaffold_5	GeneMark.hmm3	exon	110157169	110157308	.	+	2	ID=g15408.t2.exon10;Parent=g15408.t2
HiC_scaffold_5	AUGUSTUS	CDS	110157169	110157308	1.0	+	2	ID=g15408.t1.CDS6;Parent=g15408.t1
HiC_scaffold_5	GeneMark.hmm3	intron	110157309	110157907	.	+	0	ID=g15408.t2.intron10;Parent=g15408.t2
HiC_scaffold_5	AUGUSTUS	intron	110157309	110157907	1.0	+	.	ID=g15408.t1.intron6;Parent=g15408.t1
HiC_scaffold_5	AUGUSTUS	exon	110157908	110158189	.	+	.	ID=g15408.t1.exon7;Parent=g15408.t1
HiC_scaffold_5	GeneMark.hmm3	CDS	110157908	110158189	.	+	0	ID=g15408.t2.CDS11;Parent=g15408.t2
HiC_scaffold_5	GeneMark.hmm3	exon	110157908	110158189	.	+	0	ID=g15408.t2.exon11;Parent=g15408.t2
HiC_scaffold_5	AUGUSTUS	CDS	110157908	110158189	1.0	+	0	ID=g15408.t1.CDS7;Parent=g15408.t1
HiC_scaffold_5	GeneMark.hmm3	intron	110158190	110159276	.	+	0	ID=g15408.t2.intron11;Parent=g15408.t2
HiC_scaffold_5	AUGUSTUS	intron	110158190	110159276	1.0	+	.	ID=g15408.t1.intron7;Parent=g15408.t1
HiC_scaffold_5	AUGUSTUS	exon	110159277	110159487	.	+	.	ID=g15408.t1.exon8;Parent=g15408.t1
HiC_scaffold_5	GeneMark.hmm3	CDS	110159277	110159487	.	+	0	ID=g15408.t2.CDS12;Parent=g15408.t2
HiC_scaffold_5	GeneMark.hmm3	exon	110159277	110159487	.	+	0	ID=g15408.t2.exon12;Parent=g15408.t2
HiC_scaffold_5	AUGUSTUS	CDS	110159277	110159487	1.0	+	0	ID=g15408.t1.CDS8;Parent=g15408.t1
HiC_scaffold_5	GeneMark.hmm3	intron	110159488	110162796	.	+	1	ID=g15408.t2.intron12;Parent=g15408.t2
HiC_scaffold_5	AUGUSTUS	intron	110159488	110162796	1.0	+	.	ID=g15408.t1.intron8;Parent=g15408.t1
HiC_scaffold_5	AUGUSTUS	exon	110162797	110166855	.	+	.	ID=g15408.t1.exon9;Parent=g15408.t1
HiC_scaffold_5	GeneMark.hmm3	CDS	110162797	110166855	.	+	2	ID=g15408.t2.CDS13;Parent=g15408.t2
HiC_scaffold_5	GeneMark.hmm3	exon	110162797	110166855	.	+	2	ID=g15408.t2.exon13;Parent=g15408.t2
HiC_scaffold_5	AUGUSTUS	CDS	110162797	110166855	1.0	+	2	ID=g15408.t1.CDS9;Parent=g15408.t1
HiC_scaffold_5	GeneMark.hmm3	intron	110166856	110168596	.	+	1	ID=g15408.t2.intron13;Parent=g15408.t2
HiC_scaffold_5	AUGUSTUS	intron	110166856	110168596	0.93	+	.	ID=g15408.t1.intron9;Parent=g15408.t1
HiC_scaffold_5	AUGUSTUS	exon	110168597	110168793	.	+	.	ID=g15408.t1.exon10;Parent=g15408.t1
HiC_scaffold_5	GeneMark.hmm3	CDS	110168597	110168793	.	+	2	ID=g15408.t2.CDS14;Parent=g15408.t2
HiC_scaffold_5	GeneMark.hmm3	exon	110168597	110168793	.	+	2	ID=g15408.t2.exon14;Parent=g15408.t2
HiC_scaffold_5	AUGUSTUS	CDS	110168597	110168793	0.93	+	2	ID=g15408.t1.CDS10;Parent=g15408.t1
HiC_scaffold_5	GeneMark.hmm3	intron	110168794	110170308	.	+	0	ID=g15408.t2.intron14;Parent=g15408.t2
HiC_scaffold_5	AUGUSTUS	intron	110168794	110171158	0.98	+	.	ID=g15408.t1.intron10;Parent=g15408.t1
HiC_scaffold_5	GeneMark.hmm3	CDS	110170309	110170490	.	+	0	ID=g15408.t2.CDS15;Parent=g15408.t2
HiC_scaffold_5	GeneMark.hmm3	exon	110170309	110170490	.	+	0	ID=g15408.t2.exon15;Parent=g15408.t2
HiC_scaffold_5	GeneMark.hmm3	intron	110170491	110170515	.	+	2	ID=g15408.t2.intron15;Parent=g15408.t2
HiC_scaffold_5	GeneMark.hmm3	CDS	110170516	110170723	.	+	1	ID=g15408.t2.CDS16;Parent=g15408.t2
HiC_scaffold_5	GeneMark.hmm3	exon	110170516	110170723	.	+	1	ID=g15408.t2.exon16;Parent=g15408.t2
HiC_scaffold_5	GeneMark.hmm3	intron	110170724	110171158	.	+	0	ID=g15408.t2.intron16;Parent=g15408.t2
HiC_scaffold_5	AUGUSTUS	exon	110171159	110171312	.	+	.	ID=g15408.t1.exon11;Parent=g15408.t1
HiC_scaffold_5	GeneMark.hmm3	CDS	110171159	110171312	.	+	0	ID=g15408.t2.CDS17;Parent=g15408.t2
HiC_scaffold_5	GeneMark.hmm3	exon	110171159	110171312	.	+	0	ID=g15408.t2.exon17;Parent=g15408.t2
HiC_scaffold_5	AUGUSTUS	CDS	110171159	110171312	1.0	+	0	ID=g15408.t1.CDS11;Parent=g15408.t1
HiC_scaffold_5	GeneMark.hmm3	intron	110171313	110173110	.	+	1	ID=g15408.t2.intron17;Parent=g15408.t2
HiC_scaffold_5	AUGUSTUS	intron	110171313	110173110	1.0	+	.	ID=g15408.t1.intron11;Parent=g15408.t1
HiC_scaffold_5	AUGUSTUS	exon	110173111	110173344	.	+	.	ID=g15408.t1.exon12;Parent=g15408.t1
HiC_scaffold_5	GeneMark.hmm3	CDS	110173111	110173344	.	+	2	ID=g15408.t2.CDS18;Parent=g15408.t2
HiC_scaffold_5	GeneMark.hmm3	exon	110173111	110173344	.	+	2	ID=g15408.t2.exon18;Parent=g15408.t2
HiC_scaffold_5	AUGUSTUS	CDS	110173111	110173344	0.96	+	2	ID=g15408.t1.CDS12;Parent=g15408.t1
HiC_scaffold_5	GeneMark.hmm3	intron	110173345	110175630	.	+	1	ID=g15408.t2.intron18;Parent=g15408.t2
HiC_scaffold_5	AUGUSTUS	intron	110173345	110175630	0.96	+	.	ID=g15408.t1.intron12;Parent=g15408.t1
HiC_scaffold_5	AUGUSTUS	exon	110175631	110176014	.	+	.	ID=g15408.t1.exon13;Parent=g15408.t1
HiC_scaffold_5	GeneMark.hmm3	CDS	110175631	110176014	.	+	2	ID=g15408.t2.CDS19;Parent=g15408.t2
HiC_scaffold_5	GeneMark.hmm3	exon	110175631	110176014	.	+	2	ID=g15408.t2.exon19;Parent=g15408.t2
HiC_scaffold_5	AUGUSTUS	CDS	110175631	110176014	1.0	+	2	ID=g15408.t1.CDS13;Parent=g15408.t1
HiC_scaffold_5	GeneMark.hmm3	intron	110176015	110177999	.	+	1	ID=g15408.t2.intron19;Parent=g15408.t2
HiC_scaffold_5	AUGUSTUS	intron	110176015	110177999	1.0	+	.	ID=g15408.t1.intron13;Parent=g15408.t1
HiC_scaffold_5	AUGUSTUS	exon	110178000	110178214	.	+	.	ID=g15408.t1.exon14;Parent=g15408.t1
HiC_scaffold_5	GeneMark.hmm3	CDS	110178000	110178214	.	+	2	ID=g15408.t2.CDS20;Parent=g15408.t2
HiC_scaffold_5	GeneMark.hmm3	exon	110178000	110178214	.	+	2	ID=g15408.t2.exon20;Parent=g15408.t2
HiC_scaffold_5	AUGUSTUS	CDS	110178000	110178214	1.0	+	2	ID=g15408.t1.CDS14;Parent=g15408.t1
HiC_scaffold_5	GeneMark.hmm3	intron	110178215	110179176	.	+	0	ID=g15408.t2.intron20;Parent=g15408.t2
HiC_scaffold_5	AUGUSTUS	intron	110178215	110179176	1.0	+	.	ID=g15408.t1.intron14;Parent=g15408.t1
HiC_scaffold_5	AUGUSTUS	exon	110179177	110179314	.	+	.	ID=g15408.t1.exon15;Parent=g15408.t1
HiC_scaffold_5	GeneMark.hmm3	CDS	110179177	110179314	.	+	0	ID=g15408.t2.CDS21;Parent=g15408.t2
HiC_scaffold_5	GeneMark.hmm3	exon	110179177	110179314	.	+	0	ID=g15408.t2.exon21;Parent=g15408.t2
HiC_scaffold_5	AUGUSTUS	CDS	110179177	110179314	1.0	+	0	ID=g15408.t1.CDS15;Parent=g15408.t1
HiC_scaffold_5	GeneMark.hmm3	intron	110179315	110179918	.	+	0	ID=g15408.t2.intron21;Parent=g15408.t2
HiC_scaffold_5	AUGUSTUS	intron	110179315	110179918	1.0	+	.	ID=g15408.t1.intron15;Parent=g15408.t1
HiC_scaffold_5	AUGUSTUS	exon	110179919	110180062	.	+	.	ID=g15408.t1.exon16;Parent=g15408.t1
HiC_scaffold_5	GeneMark.hmm3	CDS	110179919	110180062	.	+	0	ID=g15408.t2.CDS22;Parent=g15408.t2
HiC_scaffold_5	GeneMark.hmm3	exon	110179919	110180062	.	+	0	ID=g15408.t2.exon22;Parent=g15408.t2
HiC_scaffold_5	AUGUSTUS	CDS	110179919	110180062	1.0	+	0	ID=g15408.t1.CDS16;Parent=g15408.t1
HiC_scaffold_5	AUGUSTUS	intron	110180063	110180297	1.0	+	.	ID=g15408.t1.intron16;Parent=g15408.t1
HiC_scaffold_5	GeneMark.hmm3	intron	110180063	110181429	.	+	0	ID=g15408.t2.intron22;Parent=g15408.t2
HiC_scaffold_5	AUGUSTUS	exon	110180298	110180342	.	+	.	ID=g15408.t1.exon17;Parent=g15408.t1
HiC_scaffold_5	AUGUSTUS	CDS	110180298	110180342	0.5	+	0	ID=g15408.t1.CDS17;Parent=g15408.t1
HiC_scaffold_5	AUGUSTUS	intron	110180343	110180845	0.5	+	.	ID=g15408.t1.intron17;Parent=g15408.t1
HiC_scaffold_5	AUGUSTUS	exon	110180846	110180949	.	+	.	ID=g15408.t1.exon18;Parent=g15408.t1
HiC_scaffold_5	AUGUSTUS	CDS	110180846	110180949	1.0	+	0	ID=g15408.t1.CDS18;Parent=g15408.t1
HiC_scaffold_5	AUGUSTUS	intron	110180950	110181364	1.0	+	.	ID=g15408.t1.intron18;Parent=g15408.t1
HiC_scaffold_5	AUGUSTUS	exon	110181365	110181491	.	+	.	ID=g15408.t1.exon19;Parent=g15408.t1
HiC_scaffold_5	AUGUSTUS	CDS	110181365	110181491	1.0	+	1	ID=g15408.t1.CDS19;Parent=g15408.t1
HiC_scaffold_5	GeneMark.hmm3	CDS	110181430	110181487	.	+	0	ID=g15408.t2.CDS23;Parent=g15408.t2
HiC_scaffold_5	GeneMark.hmm3	exon	110181430	110181487	.	+	0	ID=g15408.t2.exon23;Parent=g15408.t2
HiC_scaffold_5	GeneMark.hmm3	intron	110181488	110189580	.	+	1	ID=g15408.t2.intron23;Parent=g15408.t2
HiC_scaffold_5	AUGUSTUS	stop_codon	110181489	110181491	.	+	0	ID=g15408.t1.stop1;Parent=g15408.t1
HiC_scaffold_5	GeneMark.hmm3	CDS	110189581	110189726	.	+	2	ID=g15408.t2.CDS24;Parent=g15408.t2
HiC_scaffold_5	GeneMark.hmm3	exon	110189581	110189726	.	+	2	ID=g15408.t2.exon24;Parent=g15408.t2
HiC_scaffold_5	GeneMark.hmm3	intron	110189727	110193942	.	+	0	ID=g15408.t2.intron24;Parent=g15408.t2
HiC_scaffold_5	GeneMark.hmm3	CDS	110193943	110194384	.	+	0	ID=g15408.t2.CDS25;Parent=g15408.t2
HiC_scaffold_5	GeneMark.hmm3	exon	110193943	110194384	.	+	0	ID=g15408.t2.exon25;Parent=g15408.t2
HiC_scaffold_5	GeneMark.hmm3	intron	110194385	110196508	.	+	1	ID=g15408.t2.intron25;Parent=g15408.t2
HiC_scaffold_5	GeneMark.hmm3	CDS	110196509	110196662	.	+	2	ID=g15408.t2.CDS26;Parent=g15408.t2
HiC_scaffold_5	GeneMark.hmm3	exon	110196509	110196662	.	+	2	ID=g15408.t2.exon26;Parent=g15408.t2
HiC_scaffold_5	GeneMark.hmm3	intron	110196663	110198273	.	+	2	ID=g15408.t2.intron26;Parent=g15408.t2
HiC_scaffold_5	GeneMark.hmm3	CDS	110198274	110198731	.	+	1	ID=g15408.t2.CDS27;Parent=g15408.t2
HiC_scaffold_5	GeneMark.hmm3	exon	110198274	110198731	.	+	1	ID=g15408.t2.exon27;Parent=g15408.t2
HiC_scaffold_5	GeneMark.hmm3	intron	110198732	110199813	.	+	1	ID=g15408.t2.intron27;Parent=g15408.t2
HiC_scaffold_5	GeneMark.hmm3	CDS	110199814	110200346	.	+	2	ID=g15408.t2.CDS28;Parent=g15408.t2
HiC_scaffold_5	GeneMark.hmm3	exon	110199814	110200346	.	+	2	ID=g15408.t2.exon28;Parent=g15408.t2
HiC_scaffold_5	GeneMark.hmm3	stop_codon	110200344	110200346	.	+	0	ID=g15408.t2.stop1;Parent=g15408.t2
HiC_scaffold_5	AUGUSTUS	stop_codon	110213801	110213803	.	-	0	ID=g15409.t1.stop1;Parent=g15409.t1
HiC_scaffold_5	AUGUSTUS	exon	110213801	110214072	.	-	.	ID=g15409.t1.exon1;Parent=g15409.t1
HiC_scaffold_5	AUGUSTUS	CDS	110213801	110214072	1.0	-	2	ID=g15409.t1.CDS1;Parent=g15409.t1
HiC_scaffold_5	AUGUSTUS	gene	110213801	110245384	.	-	.	ID=g15409
HiC_scaffold_5	AUGUSTUS	mRNA	110213801	110245384	1.0	-	.	ID=g15409.t1;Parent=g15409;em_target=9668.ENSMPUP00000013575;em_score=1067.8;em_evalue=0.0;em_tcov=.;em_OGs=COG0814@1|root,KOG1304@2759|Eukaryota,38FV2@33154|Opisthokonta,3B9UN@33208|Metazoa,3CTBK@33213|Bilateria,487PV@7711|Chordata,492T2@7742|Vertebrata,3J7B9@40674|Mammalia,3EFBG@33554|Carnivora;em_COG_cat=E;em_desc=Solute carrier family 36;em_max_annot_lvl=33208|Metazoa;em_Preferred_name=SLC36A1;em_KEGG_ko=ko:K14209;em_KEGG_Pathway=ko04138,map04138;em_BRITE=ko00000,ko00001,ko02000,ko04131;em_KEGG_TC=2.A.18.8;em_PFAMs=Aa_trans;em_GOs=GO:0000323,GO:0003333,GO:0003674,GO:0005215,GO:0005280,GO:0005326,GO:0005342,GO:0005416,GO:0005575,GO:0005622,GO:0005623,GO:0005737,GO:0005764,GO:0005773,GO:0005774,GO:0005783,GO:0005886,GO:0006810,GO:0006811,GO:0006812,GO:0006820,GO:0006836,GO:0006855,GO:0006865,GO:0008150,GO:0008324,GO:0008509,GO:0008514,GO:0012505,GO:0015075,GO:0015077,GO:0015078,GO:0015171,GO:0015175,GO:0015179,GO:0015180,GO:0015187,GO:0015193,GO:0015238,GO:0015291,GO:0015293,GO:0015294,GO:0015295,GO:0015318,GO:0015672,GO:0015711,GO:0015804,GO:0015807,GO:0015808,GO:0015816,GO:0015824,GO:0015849,GO:0015893,GO:0016020,GO:0022804,GO:0022857,GO:0022858,GO:0022890,GO:0031090,GO:0032328,GO:0034220,GO:0035524,GO:0042221,GO:0042493,GO:0043226,GO:0043227,GO:0043229,GO:0043231,GO:0044422,GO:0044424,GO:0044437,GO:0044444,GO:0044446,GO:0044464,GO:0046942,GO:0046943,GO:0050896,GO:0051179,GO:0051234,GO:0055085,GO:0071702,GO:0071705,GO:0071944,GO:0098588,GO:0098655,GO:0098656,GO:0098660,GO:0098662,GO:0098805,GO:1902475,GO:1902600,GO:1903825,GO:1905039
HiC_scaffold_5	AUGUSTUS	intron	110214073	110222914	1.0	-	.	ID=g15409.t1.intron1;Parent=g15409.t1
HiC_scaffold_5	AUGUSTUS	exon	110222915	110223084	.	-	.	ID=g15409.t1.exon2;Parent=g15409.t1
HiC_scaffold_5	AUGUSTUS	CDS	110222915	110223084	1.0	-	1	ID=g15409.t1.CDS2;Parent=g15409.t1
HiC_scaffold_5	AUGUSTUS	intron	110223085	110226999	1.0	-	.	ID=g15409.t1.intron2;Parent=g15409.t1
HiC_scaffold_5	AUGUSTUS	exon	110227000	110227166	.	-	.	ID=g15409.t1.exon3;Parent=g15409.t1
HiC_scaffold_5	AUGUSTUS	CDS	110227000	110227166	1.0	-	0	ID=g15409.t1.CDS3;Parent=g15409.t1
HiC_scaffold_5	AUGUSTUS	intron	110227167	110229958	1.0	-	.	ID=g15409.t1.intron3;Parent=g15409.t1
HiC_scaffold_5	AUGUSTUS	exon	110229959	110230057	.	-	.	ID=g15409.t1.exon4;Parent=g15409.t1
HiC_scaffold_5	AUGUSTUS	CDS	110229959	110230057	1.0	-	0	ID=g15409.t1.CDS4;Parent=g15409.t1
HiC_scaffold_5	AUGUSTUS	intron	110230058	110234264	1.0	-	.	ID=g15409.t1.intron4;Parent=g15409.t1
HiC_scaffold_5	AUGUSTUS	exon	110234265	110234483	.	-	.	ID=g15409.t1.exon5;Parent=g15409.t1
HiC_scaffold_5	AUGUSTUS	CDS	110234265	110234483	1.0	-	0	ID=g15409.t1.CDS5;Parent=g15409.t1
HiC_scaffold_5	AUGUSTUS	intron	110234484	110234876	1.0	-	.	ID=g15409.t1.intron5;Parent=g15409.t1
HiC_scaffold_5	AUGUSTUS	exon	110234877	110234961	.	-	.	ID=g15409.t1.exon6;Parent=g15409.t1
HiC_scaffold_5	AUGUSTUS	CDS	110234877	110234961	1.0	-	1	ID=g15409.t1.CDS6;Parent=g15409.t1
HiC_scaffold_5	AUGUSTUS	intron	110234962	110237169	1.0	-	.	ID=g15409.t1.intron6;Parent=g15409.t1
HiC_scaffold_5	AUGUSTUS	exon	110237170	110237265	.	-	.	ID=g15409.t1.exon7;Parent=g15409.t1
HiC_scaffold_5	AUGUSTUS	CDS	110237170	110237265	1.0	-	1	ID=g15409.t1.CDS7;Parent=g15409.t1
HiC_scaffold_5	AUGUSTUS	intron	110237266	110237703	1.0	-	.	ID=g15409.t1.intron7;Parent=g15409.t1
HiC_scaffold_5	AUGUSTUS	exon	110237704	110237792	.	-	.	ID=g15409.t1.exon8;Parent=g15409.t1
HiC_scaffold_5	AUGUSTUS	CDS	110237704	110237792	1.0	-	0	ID=g15409.t1.CDS8;Parent=g15409.t1
HiC_scaffold_5	AUGUSTUS	intron	110237793	110238634	1.0	-	.	ID=g15409.t1.intron8;Parent=g15409.t1
HiC_scaffold_5	AUGUSTUS	exon	110238635	110238725	.	-	.	ID=g15409.t1.exon9;Parent=g15409.t1
HiC_scaffold_5	AUGUSTUS	CDS	110238635	110238725	1.0	-	1	ID=g15409.t1.CDS9;Parent=g15409.t1
HiC_scaffold_5	AUGUSTUS	intron	110238726	110245241	1.0	-	.	ID=g15409.t1.intron9;Parent=g15409.t1
HiC_scaffold_5	AUGUSTUS	exon	110245242	110245384	.	-	.	ID=g15409.t1.exon10;Parent=g15409.t1
HiC_scaffold_5	AUGUSTUS	CDS	110245242	110245384	1.0	-	0	ID=g15409.t1.CDS10;Parent=g15409.t1
HiC_scaffold_5	AUGUSTUS	start_codon	110245382	110245384	.	-	0	ID=g15409.t1.start1;Parent=g15409.t1
HiC_scaffold_5	AUGUSTUS	start_codon	110303820	110303822	.	+	0	ID=g15410.t1.start1;Parent=g15410.t1
HiC_scaffold_5	AUGUSTUS	exon	110303820	110303984	.	+	.	ID=g15410.t1.exon1;Parent=g15410.t1
HiC_scaffold_5	AUGUSTUS	CDS	110303820	110303984	1.0	+	0	ID=g15410.t1.CDS1;Parent=g15410.t1
HiC_scaffold_5	AUGUSTUS	gene	110303820	110304372	.	+	.	ID=g15410
HiC_scaffold_5	AUGUSTUS	mRNA	110303820	110304372	1.0	+	.	ID=g15410.t1;Parent=g15410;em_target=9402.XP_006906488.1;em_score=51.7;em_evalue=2.6e-16;em_tcov=.;em_OGs=COG0814@1|root,KOG1304@2759|Eukaryota,38FV2@33154|Opisthokonta,3B9UN@33208|Metazoa,3CTBK@33213|Bilateria,487JZ@7711|Chordata,49048@7742|Vertebrata,3JFEC@40674|Mammalia,4KXY1@9397|Chiroptera;em_COG_cat=E;em_desc=Proton-coupled amino acid transporter 2;em_max_annot_lvl=33208|Metazoa;em_Preferred_name=SLC36A2;em_KEGG_ko=ko:K14209;em_KEGG_Pathway=ko04138,map04138;em_BRITE=ko00000,ko00001,ko02000,ko04131;em_KEGG_TC=2.A.18.8;em_PFAMs=Aa_trans;em_GOs=GO:0001505,GO:0003333,GO:0003674,GO:0005215,GO:0005280,GO:0005326,GO:0005342,GO:0005416,GO:0005575,GO:0005622,GO:0005623,GO:0005737,GO:0005773,GO:0005774,GO:0005886,GO:0006810,GO:0006811,GO:0006812,GO:0006820,GO:0006836,GO:0006855,GO:0006865,GO:0008150,GO:0008324,GO:0008509,GO:0008514,GO:0010155,GO:0010958,GO:0015075,GO:0015077,GO:0015078,GO:0015171,GO:0015175,GO:0015179,GO:0015180,GO:0015187,GO:0015193,GO:0015238,GO:0015291,GO:0015293,GO:0015294,GO:0015295,GO:0015318,GO:0015672,GO:0015711,GO:0015804,GO:0015807,GO:0015808,GO:0015816,GO:0015824,GO:0015849,GO:0015893,GO:0016020,GO:0022804,GO:0022857,GO:0022858,GO:0022890,GO:0031090,GO:0032328,GO:0032879,GO:0032890,GO:0032892,GO:0032973,GO:0034220,GO:0034762,GO:0034764,GO:0034765,GO:0034767,GO:0035524,GO:0042221,GO:0042493,GO:0043226,GO:0043227,GO:0043229,GO:0043231,GO:0043269,GO:0043270,GO:0044070,GO:0044422,GO:0044424,GO:0044437,GO:0044444,GO:0044446,GO:0044464,GO:0046942,GO:0046943,GO:0048518,GO:0048583,GO:0048584,GO:0050789,GO:0050896,GO:0051049,GO:0051050,GO:0051179,GO:0051234,GO:0051580,GO:0051582,GO:0051588,GO:0051590,GO:0051952,GO:0051954,GO:0051955,GO:0051957,GO:0055085,GO:0065007,GO:0065008,GO:0070881,GO:0071702,GO:0071705,GO:0071944,GO:0098588,GO:0098655,GO:0098656,GO:0098660,GO:0098662,GO:0098805,GO:0140115,GO:1900923,GO:1900925,GO:1902475,GO:1902600,GO:1903789,GO:1903793,GO:1903825,GO:1903959,GO:1903961,GO:1904062,GO:1904064,GO:1905039,GO:2001023,GO:2001025
HiC_scaffold_5	AUGUSTUS	intron	110303985	110304201	1.0	+	.	ID=g15410.t1.intron1;Parent=g15410.t1
HiC_scaffold_5	AUGUSTUS	exon	110304202	110304372	.	+	.	ID=g15410.t1.exon2;Parent=g15410.t1
HiC_scaffold_5	AUGUSTUS	CDS	110304202	110304372	1.0	+	0	ID=g15410.t1.CDS2;Parent=g15410.t1
HiC_scaffold_5	AUGUSTUS	stop_codon	110304370	110304372	.	+	0	ID=g15410.t1.stop1;Parent=g15410.t1
HiC_scaffold_5	AUGUSTUS	start_codon	110328471	110328473	.	+	0	ID=g15411.t1.start1;Parent=g15411.t1
HiC_scaffold_5	AUGUSTUS	exon	110328471	110328634	.	+	.	ID=g15411.t1.exon1;Parent=g15411.t1
HiC_scaffold_5	AUGUSTUS	CDS	110328471	110328634	1.0	+	0	ID=g15411.t1.CDS1;Parent=g15411.t1
HiC_scaffold_5	AUGUSTUS	gene	110328471	110351327	.	+	.	ID=g15411
HiC_scaffold_5	AUGUSTUS	mRNA	110328471	110351327	1.0	+	.	ID=g15411.t1;Parent=g15411;em_target=9668.ENSMPUP00000013577;em_score=1054.1;em_evalue=0.0;em_tcov=.;em_OGs=COG0814@1|root,KOG1304@2759|Eukaryota,38FV2@33154|Opisthokonta,3B9UN@33208|Metazoa,3CTBK@33213|Bilateria,487JZ@7711|Chordata,49048@7742|Vertebrata,3JFEC@40674|Mammalia,3EI9J@33554|Carnivora;em_COG_cat=E;em_desc=Solute carrier family 36;em_max_annot_lvl=33208|Metazoa;em_Preferred_name=SLC36A2;em_KEGG_ko=ko:K14209;em_KEGG_Pathway=ko04138,map04138;em_BRITE=ko00000,ko00001,ko02000,ko04131;em_KEGG_TC=2.A.18.8;em_PFAMs=Aa_trans;em_GOs=GO:0001505,GO:0003333,GO:0003674,GO:0005215,GO:0005280,GO:0005326,GO:0005342,GO:0005416,GO:0005575,GO:0005622,GO:0005623,GO:0005737,GO:0005773,GO:0005774,GO:0005886,GO:0006810,GO:0006811,GO:0006812,GO:0006820,GO:0006836,GO:0006855,GO:0006865,GO:0008150,GO:0008324,GO:0008509,GO:0008514,GO:0010155,GO:0010958,GO:0015075,GO:0015077,GO:0015078,GO:0015171,GO:0015175,GO:0015179,GO:0015180,GO:0015187,GO:0015193,GO:0015238,GO:0015291,GO:0015293,GO:0015294,GO:0015295,GO:0015318,GO:0015672,GO:0015711,GO:0015804,GO:0015807,GO:0015808,GO:0015816,GO:0015824,GO:0015849,GO:0015893,GO:0016020,GO:0022804,GO:0022857,GO:0022858,GO:0022890,GO:0031090,GO:0032328,GO:0032879,GO:0032890,GO:0032892,GO:0032973,GO:0034220,GO:0034762,GO:0034764,GO:0034765,GO:0034767,GO:0035524,GO:0042221,GO:0042493,GO:0043226,GO:0043227,GO:0043229,GO:0043231,GO:0043269,GO:0043270,GO:0044070,GO:0044422,GO:0044424,GO:0044437,GO:0044444,GO:0044446,GO:0044464,GO:0046942,GO:0046943,GO:0048518,GO:0048583,GO:0048584,GO:0050789,GO:0050896,GO:0051049,GO:0051050,GO:0051179,GO:0051234,GO:0051580,GO:0051582,GO:0051588,GO:0051590,GO:0051952,GO:0051954,GO:0051955,GO:0051957,GO:0055085,GO:0065007,GO:0065008,GO:0070881,GO:0071702,GO:0071705,GO:0071944,GO:0098588,GO:0098655,GO:0098656,GO:0098660,GO:0098662,GO:0098805,GO:0140115,GO:1900923,GO:1900925,GO:1902475,GO:1902600,GO:1903789,GO:1903793,GO:1903825,GO:1903959,GO:1903961,GO:1904062,GO:1904064,GO:1905039,GO:2001023,GO:2001025
HiC_scaffold_5	AUGUSTUS	intron	110328635	110331600	1.0	+	.	ID=g15411.t1.intron1;Parent=g15411.t1
HiC_scaffold_5	AUGUSTUS	exon	110331601	110331691	.	+	.	ID=g15411.t1.exon2;Parent=g15411.t1
HiC_scaffold_5	AUGUSTUS	CDS	110331601	110331691	1.0	+	1	ID=g15411.t1.CDS2;Parent=g15411.t1
HiC_scaffold_5	AUGUSTUS	intron	110331692	110332263	1.0	+	.	ID=g15411.t1.intron2;Parent=g15411.t1
HiC_scaffold_5	AUGUSTUS	exon	110332264	110332352	.	+	.	ID=g15411.t1.exon3;Parent=g15411.t1
HiC_scaffold_5	AUGUSTUS	CDS	110332264	110332352	1.0	+	0	ID=g15411.t1.CDS3;Parent=g15411.t1
HiC_scaffold_5	AUGUSTUS	intron	110332353	110332898	1.0	+	.	ID=g15411.t1.intron3;Parent=g15411.t1
HiC_scaffold_5	AUGUSTUS	exon	110332899	110332994	.	+	.	ID=g15411.t1.exon4;Parent=g15411.t1
HiC_scaffold_5	AUGUSTUS	CDS	110332899	110332994	1.0	+	1	ID=g15411.t1.CDS4;Parent=g15411.t1
HiC_scaffold_5	AUGUSTUS	intron	110332995	110336601	1.0	+	.	ID=g15411.t1.intron4;Parent=g15411.t1
HiC_scaffold_5	AUGUSTUS	exon	110336602	110336686	.	+	.	ID=g15411.t1.exon5;Parent=g15411.t1
HiC_scaffold_5	AUGUSTUS	CDS	110336602	110336686	1.0	+	1	ID=g15411.t1.CDS5;Parent=g15411.t1
HiC_scaffold_5	AUGUSTUS	intron	110336687	110339262	1.0	+	.	ID=g15411.t1.intron5;Parent=g15411.t1
HiC_scaffold_5	AUGUSTUS	exon	110339263	110339481	.	+	.	ID=g15411.t1.exon6;Parent=g15411.t1
HiC_scaffold_5	AUGUSTUS	CDS	110339263	110339481	1.0	+	0	ID=g15411.t1.CDS6;Parent=g15411.t1
HiC_scaffold_5	AUGUSTUS	intron	110339482	110340881	1.0	+	.	ID=g15411.t1.intron6;Parent=g15411.t1
HiC_scaffold_5	AUGUSTUS	exon	110340882	110340980	.	+	.	ID=g15411.t1.exon7;Parent=g15411.t1
HiC_scaffold_5	AUGUSTUS	CDS	110340882	110340980	1.0	+	0	ID=g15411.t1.CDS7;Parent=g15411.t1
HiC_scaffold_5	AUGUSTUS	intron	110340981	110345936	1.0	+	.	ID=g15411.t1.intron7;Parent=g15411.t1
HiC_scaffold_5	AUGUSTUS	exon	110345937	110346103	.	+	.	ID=g15411.t1.exon8;Parent=g15411.t1
HiC_scaffold_5	AUGUSTUS	CDS	110345937	110346103	1.0	+	0	ID=g15411.t1.CDS8;Parent=g15411.t1
HiC_scaffold_5	AUGUSTUS	intron	110346104	110348123	1.0	+	.	ID=g15411.t1.intron8;Parent=g15411.t1
HiC_scaffold_5	AUGUSTUS	exon	110348124	110348293	.	+	.	ID=g15411.t1.exon9;Parent=g15411.t1
HiC_scaffold_5	AUGUSTUS	CDS	110348124	110348293	1.0	+	1	ID=g15411.t1.CDS9;Parent=g15411.t1
HiC_scaffold_5	AUGUSTUS	intron	110348294	110351055	1.0	+	.	ID=g15411.t1.intron9;Parent=g15411.t1
HiC_scaffold_5	AUGUSTUS	exon	110351056	110351327	.	+	.	ID=g15411.t1.exon10;Parent=g15411.t1
HiC_scaffold_5	AUGUSTUS	CDS	110351056	110351327	1.0	+	2	ID=g15411.t1.CDS10;Parent=g15411.t1
HiC_scaffold_5	AUGUSTUS	stop_codon	110351325	110351327	.	+	0	ID=g15411.t1.stop1;Parent=g15411.t1
HiC_scaffold_5	AUGUSTUS	start_codon	110356753	110356755	.	+	0	ID=g15412.t1.start1;Parent=g15412.t1
HiC_scaffold_5	AUGUSTUS	exon	110356753	110356892	.	+	.	ID=g15412.t1.exon1;Parent=g15412.t1
HiC_scaffold_5	AUGUSTUS	CDS	110356753	110356892	1.0	+	0	ID=g15412.t1.CDS1;Parent=g15412.t1
HiC_scaffold_5	AUGUSTUS	gene	110356753	110379326	.	+	.	ID=g15412
HiC_scaffold_5	AUGUSTUS	mRNA	110356753	110379326	1.0	+	.	ID=g15412.t1;Parent=g15412;em_target=29073.XP_008690951.1;em_score=990.4;em_evalue=3.2e-301;em_tcov=.;em_OGs=COG0814@1|root,KOG1304@2759|Eukaryota,39Z5Z@33154|Opisthokonta,3BMVP@33208|Metazoa,3CYPK@33213|Bilateria,48B0U@7711|Chordata,495C4@7742|Vertebrata,3JFHT@40674|Mammalia,3EM5U@33554|Carnivora;em_COG_cat=E;em_desc=Solute carrier family 36, member 3;em_max_annot_lvl=33208|Metazoa;em_Preferred_name=SLC36A3;em_KEGG_ko=ko:K14209;em_KEGG_Pathway=ko04138,map04138;em_BRITE=ko00000,ko00001,ko02000,ko04131;em_KEGG_TC=2.A.18.8;em_PFAMs=Aa_trans;em_GOs=GO:0003333,GO:0003674,GO:0005215,GO:0005280,GO:0005326,GO:0005342,GO:0005416,GO:0005575,GO:0005622,GO:0005623,GO:0005737,GO:0005773,GO:0005774,GO:0006810,GO:0006811,GO:0006812,GO:0006820,GO:0006836,GO:0006855,GO:0006865,GO:0008150,GO:0008324,GO:0008509,GO:0008514,GO:0015075,GO:0015077,GO:0015078,GO:0015171,GO:0015175,GO:0015179,GO:0015180,GO:0015187,GO:0015193,GO:0015238,GO:0015291,GO:0015293,GO:0015294,GO:0015295,GO:0015318,GO:0015672,GO:0015711,GO:0015804,GO:0015807,GO:0015808,GO:0015816,GO:0015824,GO:0015849,GO:0015893,GO:0016020,GO:0022804,GO:0022857,GO:0022858,GO:0022890,GO:0031090,GO:0032328,GO:0034220,GO:0035524,GO:0042221,GO:0042493,GO:0043226,GO:0043227,GO:0043229,GO:0043231,GO:0044422,GO:0044424,GO:0044437,GO:0044444,GO:0044446,GO:0044464,GO:0046942,GO:0046943,GO:0050896,GO:0051179,GO:0051234,GO:0055085,GO:0071702,GO:0071705,GO:0098588,GO:0098655,GO:0098656,GO:0098660,GO:0098662,GO:0098805,GO:1902475,GO:1902600,GO:1903825,GO:1905039
HiC_scaffold_5	AUGUSTUS	intron	110356893	110360215	1.0	+	.	ID=g15412.t1.intron1;Parent=g15412.t1
HiC_scaffold_5	AUGUSTUS	exon	110360216	110360306	.	+	.	ID=g15412.t1.exon2;Parent=g15412.t1
HiC_scaffold_5	AUGUSTUS	CDS	110360216	110360306	1.0	+	1	ID=g15412.t1.CDS2;Parent=g15412.t1
HiC_scaffold_5	AUGUSTUS	intron	110360307	110362708	1.0	+	.	ID=g15412.t1.intron2;Parent=g15412.t1
HiC_scaffold_5	AUGUSTUS	exon	110362709	110362797	.	+	.	ID=g15412.t1.exon3;Parent=g15412.t1
HiC_scaffold_5	AUGUSTUS	CDS	110362709	110362797	1.0	+	0	ID=g15412.t1.CDS3;Parent=g15412.t1
HiC_scaffold_5	AUGUSTUS	intron	110362798	110365434	1.0	+	.	ID=g15412.t1.intron3;Parent=g15412.t1
HiC_scaffold_5	AUGUSTUS	exon	110365435	110365530	.	+	.	ID=g15412.t1.exon4;Parent=g15412.t1
HiC_scaffold_5	AUGUSTUS	CDS	110365435	110365530	1.0	+	1	ID=g15412.t1.CDS4;Parent=g15412.t1
HiC_scaffold_5	AUGUSTUS	intron	110365531	110368832	1.0	+	.	ID=g15412.t1.intron4;Parent=g15412.t1
HiC_scaffold_5	AUGUSTUS	exon	110368833	110368917	.	+	.	ID=g15412.t1.exon5;Parent=g15412.t1
HiC_scaffold_5	AUGUSTUS	CDS	110368833	110368917	1.0	+	1	ID=g15412.t1.CDS5;Parent=g15412.t1
HiC_scaffold_5	AUGUSTUS	intron	110368918	110369972	1.0	+	.	ID=g15412.t1.intron5;Parent=g15412.t1
HiC_scaffold_5	AUGUSTUS	exon	110369973	110370191	.	+	.	ID=g15412.t1.exon6;Parent=g15412.t1
HiC_scaffold_5	AUGUSTUS	CDS	110369973	110370191	1.0	+	0	ID=g15412.t1.CDS6;Parent=g15412.t1
HiC_scaffold_5	AUGUSTUS	intron	110370192	110372703	1.0	+	.	ID=g15412.t1.intron6;Parent=g15412.t1
HiC_scaffold_5	AUGUSTUS	exon	110372704	110372802	.	+	.	ID=g15412.t1.exon7;Parent=g15412.t1
HiC_scaffold_5	AUGUSTUS	CDS	110372704	110372802	1.0	+	0	ID=g15412.t1.CDS7;Parent=g15412.t1
HiC_scaffold_5	AUGUSTUS	intron	110372803	110373176	1.0	+	.	ID=g15412.t1.intron7;Parent=g15412.t1
HiC_scaffold_5	AUGUSTUS	exon	110373177	110373343	.	+	.	ID=g15412.t1.exon8;Parent=g15412.t1
HiC_scaffold_5	AUGUSTUS	CDS	110373177	110373343	1.0	+	0	ID=g15412.t1.CDS8;Parent=g15412.t1
HiC_scaffold_5	AUGUSTUS	intron	110373344	110375802	1.0	+	.	ID=g15412.t1.intron8;Parent=g15412.t1
HiC_scaffold_5	AUGUSTUS	exon	110375803	110375972	.	+	.	ID=g15412.t1.exon9;Parent=g15412.t1
HiC_scaffold_5	AUGUSTUS	CDS	110375803	110375972	1.0	+	1	ID=g15412.t1.CDS9;Parent=g15412.t1
HiC_scaffold_5	AUGUSTUS	intron	110375973	110379057	1.0	+	.	ID=g15412.t1.intron9;Parent=g15412.t1
HiC_scaffold_5	AUGUSTUS	exon	110379058	110379326	.	+	.	ID=g15412.t1.exon10;Parent=g15412.t1
HiC_scaffold_5	AUGUSTUS	CDS	110379058	110379326	1.0	+	2	ID=g15412.t1.CDS10;Parent=g15412.t1
HiC_scaffold_5	AUGUSTUS	stop_codon	110379324	110379326	.	+	0	ID=g15412.t1.stop1;Parent=g15412.t1
HiC_scaffold_5	AUGUSTUS	stop_codon	110395080	110395082	.	-	0	ID=g15413.t1.stop1;Parent=g15413.t1
HiC_scaffold_5	AUGUSTUS	exon	110395080	110395235	.	-	.	ID=g15413.t1.exon1;Parent=g15413.t1
HiC_scaffold_5	AUGUSTUS	CDS	110395080	110395235	1.0	-	0	ID=g15413.t1.CDS1;Parent=g15413.t1
HiC_scaffold_5	AUGUSTUS	gene	110395080	110405485	.	-	.	ID=g15413
HiC_scaffold_5	AUGUSTUS	mRNA	110395080	110405485	1.0	-	.	ID=g15413.t1;Parent=g15413;em_target=9713.XP_006745327.1;em_score=345.8;em_evalue=3e-106;em_tcov=.;em_OGs=2CH2M@1|root,2S05S@2759|Eukaryota,3A17Y@33154|Opisthokonta,3BQ49@33208|Metazoa,3D6QA@33213|Bilateria,48DCU@7711|Chordata,48YWF@7742|Vertebrata,3J5HA@40674|Mammalia,3EUTA@33554|Carnivora;em_COG_cat=S;em_desc=GM2 ganglioside activator;em_max_annot_lvl=33208|Metazoa;em_Preferred_name=GM2A;em_KEGG_ko=ko:K12383;em_KEGG_Pathway=ko04142,map04142;em_BRITE=ko00000,ko00001,ko04147;em_PFAMs=E1_DerP2_DerF2;em_GOs=GO:0000323,GO:0001573,GO:0001775,GO:0002252,GO:0002263,GO:0002274,GO:0002275,GO:0002283,GO:0002366,GO:0002376,GO:0002443,GO:0002444,GO:0002446,GO:0003008,GO:0003674,GO:0003824,GO:0004553,GO:0004563,GO:0005575,GO:0005576,GO:0005622,GO:0005623,GO:0005737,GO:0005764,GO:0005766,GO:0005773,GO:0005775,GO:0005975,GO:0006629,GO:0006643,GO:0006664,GO:0006665,GO:0006672,GO:0006687,GO:0006689,GO:0006807,GO:0006810,GO:0006887,GO:0006955,GO:0007610,GO:0007611,GO:0008047,GO:0008150,GO:0008152,GO:0009056,GO:0009311,GO:0009313,GO:0009987,GO:0010876,GO:0012505,GO:0015929,GO:0016042,GO:0016052,GO:0016192,GO:0016787,GO:0016798,GO:0019377,GO:0019915,GO:0030141,GO:0030149,GO:0030234,GO:0030290,GO:0031410,GO:0031974,GO:0031982,GO:0031983,GO:0032501,GO:0032940,GO:0033036,GO:0034641,GO:0034774,GO:0035578,GO:0036230,GO:0042119,GO:0042582,GO:0043085,GO:0043202,GO:0043226,GO:0043227,GO:0043229,GO:0043231,GO:0043233,GO:0043299,GO:0043312,GO:0043603,GO:0044093,GO:0044237,GO:0044238,GO:0044242,GO:0044248,GO:0044255,GO:0044422,GO:0044424,GO:0044433,GO:0044437,GO:0044444,GO:0044446,GO:0044464,GO:0045055,GO:0045321,GO:0046466,GO:0046479,GO:0046514,GO:0046903,GO:0050790,GO:0050877,GO:0050885,GO:0050890,GO:0050896,GO:0050905,GO:0051179,GO:0051234,GO:0051235,GO:0060205,GO:0065007,GO:0065008,GO:0065009,GO:0070013,GO:0071704,GO:0097708,GO:0098772,GO:0099503,GO:1901135,GO:1901136,GO:1901564,GO:1901565,GO:1901575,GO:1903509
HiC_scaffold_5	AUGUSTUS	intron	110395236	110395615	1.0	-	.	ID=g15413.t1.intron1;Parent=g15413.t1
HiC_scaffold_5	AUGUSTUS	exon	110395616	110395798	.	-	.	ID=g15413.t1.exon2;Parent=g15413.t1
HiC_scaffold_5	AUGUSTUS	CDS	110395616	110395798	1.0	-	0	ID=g15413.t1.CDS2;Parent=g15413.t1
HiC_scaffold_5	AUGUSTUS	intron	110395799	110399646	1.0	-	.	ID=g15413.t1.intron2;Parent=g15413.t1
HiC_scaffold_5	AUGUSTUS	exon	110399647	110399799	.	-	.	ID=g15413.t1.exon3;Parent=g15413.t1
HiC_scaffold_5	AUGUSTUS	CDS	110399647	110399799	1.0	-	0	ID=g15413.t1.CDS3;Parent=g15413.t1
HiC_scaffold_5	AUGUSTUS	intron	110399800	110405383	1.0	-	.	ID=g15413.t1.intron3;Parent=g15413.t1
HiC_scaffold_5	AUGUSTUS	exon	110405384	110405485	.	-	.	ID=g15413.t1.exon4;Parent=g15413.t1
HiC_scaffold_5	AUGUSTUS	CDS	110405384	110405485	1.0	-	0	ID=g15413.t1.CDS4;Parent=g15413.t1
HiC_scaffold_5	AUGUSTUS	start_codon	110405483	110405485	.	-	0	ID=g15413.t1.start1;Parent=g15413.t1
HiC_scaffold_5	AUGUSTUS	start_codon	110427468	110427470	.	+	0	ID=g15414.t1.start1;Parent=g15414.t1
HiC_scaffold_5	AUGUSTUS	exon	110427468	110427515	.	+	.	ID=g15414.t1.exon1;Parent=g15414.t1
HiC_scaffold_5	AUGUSTUS	CDS	110427468	110427515	1.0	+	0	ID=g15414.t1.CDS1;Parent=g15414.t1
HiC_scaffold_5	AUGUSTUS	gene	110427468	110461278	.	+	.	ID=g15414
HiC_scaffold_5	AUGUSTUS	mRNA	110427468	110461278	1.0	+	.	ID=g15414.t1;Parent=g15414;em_target=9668.ENSMPUP00000013587;em_score=596.5;em_evalue=2.2e-182;em_tcov=.;em_OGs=28I5D@1|root,2RYPP@2759|Eukaryota,39R8S@33154|Opisthokonta,3BK4G@33208|Metazoa,3CU93@33213|Bilateria,47Z79@7711|Chordata,48WNH@7742|Vertebrata,3J7XN@40674|Mammalia,3EKP8@33554|Carnivora;em_COG_cat=S;em_desc=Coiled-coil domain containing 69;em_max_annot_lvl=33208|Metazoa;em_Preferred_name=CCDC69;em_GOs=GO:0000226,GO:0005575,GO:0005622,GO:0005623,GO:0005819,GO:0005856,GO:0006996,GO:0007010,GO:0007017,GO:0007049,GO:0007051,GO:0008150,GO:0009987,GO:0015630,GO:0016043,GO:0022402,GO:0022607,GO:0043226,GO:0043228,GO:0043229,GO:0043232,GO:0044085,GO:0044422,GO:0044424,GO:0044430,GO:0044446,GO:0044464,GO:0051225,GO:0051233,GO:0051255,GO:0070925,GO:0071840
HiC_scaffold_5	AUGUSTUS	intron	110427516	110443260	1.0	+	.	ID=g15414.t1.intron1;Parent=g15414.t1
HiC_scaffold_5	AUGUSTUS	exon	110443261	110443330	.	+	.	ID=g15414.t1.exon2;Parent=g15414.t1
HiC_scaffold_5	AUGUSTUS	CDS	110443261	110443330	1.0	+	0	ID=g15414.t1.CDS2;Parent=g15414.t1
HiC_scaffold_5	AUGUSTUS	intron	110443331	110445868	1.0	+	.	ID=g15414.t1.intron2;Parent=g15414.t1
HiC_scaffold_5	AUGUSTUS	exon	110445869	110445975	.	+	.	ID=g15414.t1.exon3;Parent=g15414.t1
HiC_scaffold_5	AUGUSTUS	CDS	110445869	110445975	1.0	+	2	ID=g15414.t1.CDS3;Parent=g15414.t1
HiC_scaffold_5	AUGUSTUS	intron	110445976	110446467	1.0	+	.	ID=g15414.t1.intron3;Parent=g15414.t1
HiC_scaffold_5	AUGUSTUS	exon	110446468	110446555	.	+	.	ID=g15414.t1.exon4;Parent=g15414.t1
HiC_scaffold_5	AUGUSTUS	CDS	110446468	110446555	1.0	+	0	ID=g15414.t1.CDS4;Parent=g15414.t1
HiC_scaffold_5	AUGUSTUS	intron	110446556	110457575	1.0	+	.	ID=g15414.t1.intron4;Parent=g15414.t1
HiC_scaffold_5	AUGUSTUS	exon	110457576	110457649	.	+	.	ID=g15414.t1.exon5;Parent=g15414.t1
HiC_scaffold_5	AUGUSTUS	CDS	110457576	110457649	1.0	+	2	ID=g15414.t1.CDS5;Parent=g15414.t1
HiC_scaffold_5	AUGUSTUS	intron	110457650	110458628	1.0	+	.	ID=g15414.t1.intron5;Parent=g15414.t1
HiC_scaffold_5	AUGUSTUS	exon	110458629	110458730	.	+	.	ID=g15414.t1.exon6;Parent=g15414.t1
HiC_scaffold_5	AUGUSTUS	CDS	110458629	110458730	1.0	+	0	ID=g15414.t1.CDS6;Parent=g15414.t1
HiC_scaffold_5	AUGUSTUS	intron	110458731	110459243	1.0	+	.	ID=g15414.t1.intron6;Parent=g15414.t1
HiC_scaffold_5	AUGUSTUS	exon	110459244	110459363	.	+	.	ID=g15414.t1.exon7;Parent=g15414.t1
HiC_scaffold_5	AUGUSTUS	CDS	110459244	110459363	1.0	+	0	ID=g15414.t1.CDS7;Parent=g15414.t1
HiC_scaffold_5	AUGUSTUS	intron	110459364	110460262	1.0	+	.	ID=g15414.t1.intron7;Parent=g15414.t1
HiC_scaffold_5	AUGUSTUS	exon	110460263	110460360	.	+	.	ID=g15414.t1.exon8;Parent=g15414.t1
HiC_scaffold_5	AUGUSTUS	CDS	110460263	110460360	1.0	+	0	ID=g15414.t1.CDS8;Parent=g15414.t1
HiC_scaffold_5	AUGUSTUS	intron	110460361	110461100	1.0	+	.	ID=g15414.t1.intron8;Parent=g15414.t1
HiC_scaffold_5	AUGUSTUS	exon	110461101	110461278	.	+	.	ID=g15414.t1.exon9;Parent=g15414.t1
HiC_scaffold_5	AUGUSTUS	CDS	110461101	110461278	1.0	+	1	ID=g15414.t1.CDS9;Parent=g15414.t1
HiC_scaffold_5	AUGUSTUS	stop_codon	110461276	110461278	.	+	0	ID=g15414.t1.stop1;Parent=g15414.t1
HiC_scaffold_5	AUGUSTUS	start_codon	110539643	110539645	.	+	0	ID=g15415.t1.start1;Parent=g15415.t1
HiC_scaffold_5	AUGUSTUS	start_codon	110539643	110539645	.	+	0	ID=g15415.t2.start1;Parent=g15415.t2
HiC_scaffold_5	AUGUSTUS	exon	110539643	110539660	.	+	.	ID=g15415.t1.exon1;Parent=g15415.t1
HiC_scaffold_5	AUGUSTUS	exon	110539643	110539660	.	+	.	ID=g15415.t2.exon1;Parent=g15415.t2
HiC_scaffold_5	AUGUSTUS	CDS	110539643	110539660	1.0	+	0	ID=g15415.t1.CDS1;Parent=g15415.t1
HiC_scaffold_5	AUGUSTUS	CDS	110539643	110539660	1.0	+	0	ID=g15415.t2.CDS1;Parent=g15415.t2
HiC_scaffold_5	AUGUSTUS	gene	110539643	110575379	.	+	.	ID=g15415
HiC_scaffold_5	AUGUSTUS	mRNA	110539643	110575379	1.0	+	.	ID=g15415.t1;Parent=g15415;em_target=9646.ENSAMEP00000008671;em_score=1477.4;em_evalue=0.0;em_tcov=.;em_OGs=KOG0819@1|root,KOG0819@2759|Eukaryota,38FEE@33154|Opisthokonta,3BCMH@33208|Metazoa,3CXS1@33213|Bilateria,486J4@7711|Chordata,494WX@7742|Vertebrata,3J803@40674|Mammalia,3EJFW@33554|Carnivora;em_COG_cat=U;em_desc=Annexin A6;em_max_annot_lvl=33208|Metazoa;em_Preferred_name=ANXA6;em_KEGG_ko=ko:K17094,ko:K17095;em_BRITE=ko00000,ko04131,ko04147;em_KEGG_TC=1.A.31.1.1,1.A.31.1.2,1.A.31.1.6;em_PFAMs=Annexin;em_GOs=GO:0000166,GO:0000323,GO:0001501,GO:0001667,GO:0001725,GO:0001755,GO:0001786,GO:0001882,GO:0001883,GO:0002062,GO:0003413,GO:0003416,GO:0003417,GO:0003418,GO:0003674,GO:0003779,GO:0005215,GO:0005216,GO:0005261,GO:0005262,GO:0005488,GO:0005496,GO:0005515,GO:0005525,GO:0005539,GO:0005543,GO:0005544,GO:0005575,GO:0005622,GO:0005623,GO:0005634,GO:0005737,GO:0005739,GO:0005740,GO:0005743,GO:0005764,GO:0005765,GO:0005768,GO:0005770,GO:0005773,GO:0005774,GO:0005829,GO:0005856,GO:0005886,GO:0005911,GO:0005912,GO:0005924,GO:0005925,GO:0006810,GO:0006811,GO:0006812,GO:0006816,GO:0006873,GO:0006874,GO:0006875,GO:0006915,GO:0006928,GO:0006937,GO:0007154,GO:0007165,GO:0007275,GO:0008092,GO:0008150,GO:0008201,GO:0008219,GO:0008289,GO:0008324,GO:0009653,GO:0009887,GO:0009888,GO:0009987,GO:0010008,GO:0012501,GO:0012505,GO:0012506,GO:0014031,GO:0014032,GO:0014033,GO:0014704,GO:0015075,GO:0015085,GO:0015267,GO:0015276,GO:0015318,GO:0015485,GO:0015629,GO:0016020,GO:0016021,GO:0016043,GO:0016324,GO:0016477,GO:0017076,GO:0019001,GO:0019725,GO:0019866,GO:0019899,GO:0022607,GO:0022803,GO:0022834,GO:0022836,GO:0022838,GO:0022839,GO:0022857,GO:0022890,GO:0023052,GO:0030001,GO:0030003,GO:0030054,GO:0030055,GO:0030061,GO:0030141,GO:0030154,GO:0030659,GO:0030667,GO:0031090,GO:0031214,GO:0031224,GO:0031410,GO:0031902,GO:0031966,GO:0031967,GO:0031975,GO:0031982,GO:0032432,GO:0032501,GO:0032502,GO:0032549,GO:0032550,GO:0032553,GO:0032555,GO:0032561,GO:0032879,GO:0032934,GO:0032991,GO:0034220,GO:0034702,GO:0034703,GO:0034704,GO:0035265,GO:0035374,GO:0035639,GO:0036094,GO:0038023,GO:0040007,GO:0040011,GO:0042383,GO:0042583,GO:0042584,GO:0042592,GO:0042641,GO:0042802,GO:0042803,GO:0043167,GO:0043168,GO:0043178,GO:0043226,GO:0043227,GO:0043228,GO:0043229,GO:0043231,GO:0043232,GO:0043933,GO:0044057,GO:0044085,GO:0044291,GO:0044422,GO:0044424,GO:0044425,GO:0044429,GO:0044430,GO:0044433,GO:0044437,GO:0044440,GO:0044444,GO:0044446,GO:0044455,GO:0044459,GO:0044464,GO:0044877,GO:0045177,GO:0046873,GO:0046903,GO:0046983,GO:0048306,GO:0048468,GO:0048471,GO:0048513,GO:0048519,GO:0048523,GO:0048589,GO:0048705,GO:0048731,GO:0048762,GO:0048856,GO:0048863,GO:0048864,GO:0048869,GO:0048870,GO:0048878,GO:0050789,GO:0050794,GO:0050801,GO:0050896,GO:0051015,GO:0051179,GO:0051216,GO:0051234,GO:0051239,GO:0051259,GO:0051260,GO:0051282,GO:0051283,GO:0051560,GO:0051674,GO:0051716,GO:0055065,GO:0055074,GO:0055080,GO:0055082,GO:0055085,GO:0060089,GO:0060348,GO:0060349,GO:0060350,GO:0060351,GO:0060485,GO:0061448,GO:0065003,GO:0065007,GO:0065008,GO:0070161,GO:0070509,GO:0070588,GO:0070838,GO:0071840,GO:0071944,GO:0072341,GO:0072503,GO:0072507,GO:0072511,GO:0090257,GO:0097159,GO:0097190,GO:0097367,GO:0097517,GO:0097708,GO:0098588,GO:0098590,GO:0098655,GO:0098660,GO:0098662,GO:0098771,GO:0098796,GO:0098805,GO:0098852,GO:0098868,GO:0099503,GO:1901265,GO:1901363,GO:1901681,GO:1902495,GO:1990351
HiC_scaffold_5	AUGUSTUS	mRNA	110539643	110575379	1.0	+	.	ID=g15415.t2;Parent=g15415;em_target=9646.ENSAMEP00000008671;em_score=1454.2;em_evalue=0.0;em_tcov=.;em_OGs=KOG0819@1|root,KOG0819@2759|Eukaryota,38FEE@33154|Opisthokonta,3BCMH@33208|Metazoa,3CXS1@33213|Bilateria,486J4@7711|Chordata,494WX@7742|Vertebrata,3J803@40674|Mammalia,3EJFW@33554|Carnivora;em_COG_cat=U;em_desc=Annexin A6;em_max_annot_lvl=33208|Metazoa;em_Preferred_name=ANXA6;em_KEGG_ko=ko:K17094,ko:K17095;em_BRITE=ko00000,ko04131,ko04147;em_KEGG_TC=1.A.31.1.1,1.A.31.1.2,1.A.31.1.6;em_PFAMs=Annexin;em_GOs=GO:0000166,GO:0000323,GO:0001501,GO:0001667,GO:0001725,GO:0001755,GO:0001786,GO:0001882,GO:0001883,GO:0002062,GO:0003413,GO:0003416,GO:0003417,GO:0003418,GO:0003674,GO:0003779,GO:0005215,GO:0005216,GO:0005261,GO:0005262,GO:0005488,GO:0005496,GO:0005515,GO:0005525,GO:0005539,GO:0005543,GO:0005544,GO:0005575,GO:0005622,GO:0005623,GO:0005634,GO:0005737,GO:0005739,GO:0005740,GO:0005743,GO:0005764,GO:0005765,GO:0005768,GO:0005770,GO:0005773,GO:0005774,GO:0005829,GO:0005856,GO:0005886,GO:0005911,GO:0005912,GO:0005924,GO:0005925,GO:0006810,GO:0006811,GO:0006812,GO:0006816,GO:0006873,GO:0006874,GO:0006875,GO:0006915,GO:0006928,GO:0006937,GO:0007154,GO:0007165,GO:0007275,GO:0008092,GO:0008150,GO:0008201,GO:0008219,GO:0008289,GO:0008324,GO:0009653,GO:0009887,GO:0009888,GO:0009987,GO:0010008,GO:0012501,GO:0012505,GO:0012506,GO:0014031,GO:0014032,GO:0014033,GO:0014704,GO:0015075,GO:0015085,GO:0015267,GO:0015276,GO:0015318,GO:0015485,GO:0015629,GO:0016020,GO:0016021,GO:0016043,GO:0016324,GO:0016477,GO:0017076,GO:0019001,GO:0019725,GO:0019866,GO:0019899,GO:0022607,GO:0022803,GO:0022834,GO:0022836,GO:0022838,GO:0022839,GO:0022857,GO:0022890,GO:0023052,GO:0030001,GO:0030003,GO:0030054,GO:0030055,GO:0030061,GO:0030141,GO:0030154,GO:0030659,GO:0030667,GO:0031090,GO:0031214,GO:0031224,GO:0031410,GO:0031902,GO:0031966,GO:0031967,GO:0031975,GO:0031982,GO:0032432,GO:0032501,GO:0032502,GO:0032549,GO:0032550,GO:0032553,GO:0032555,GO:0032561,GO:0032879,GO:0032934,GO:0032991,GO:0034220,GO:0034702,GO:0034703,GO:0034704,GO:0035265,GO:0035374,GO:0035639,GO:0036094,GO:0038023,GO:0040007,GO:0040011,GO:0042383,GO:0042583,GO:0042584,GO:0042592,GO:0042641,GO:0042802,GO:0042803,GO:0043167,GO:0043168,GO:0043178,GO:0043226,GO:0043227,GO:0043228,GO:0043229,GO:0043231,GO:0043232,GO:0043933,GO:0044057,GO:0044085,GO:0044291,GO:0044422,GO:0044424,GO:0044425,GO:0044429,GO:0044430,GO:0044433,GO:0044437,GO:0044440,GO:0044444,GO:0044446,GO:0044455,GO:0044459,GO:0044464,GO:0044877,GO:0045177,GO:0046873,GO:0046903,GO:0046983,GO:0048306,GO:0048468,GO:0048471,GO:0048513,GO:0048519,GO:0048523,GO:0048589,GO:0048705,GO:0048731,GO:0048762,GO:0048856,GO:0048863,GO:0048864,GO:0048869,GO:0048870,GO:0048878,GO:0050789,GO:0050794,GO:0050801,GO:0050896,GO:0051015,GO:0051179,GO:0051216,GO:0051234,GO:0051239,GO:0051259,GO:0051260,GO:0051282,GO:0051283,GO:0051560,GO:0051674,GO:0051716,GO:0055065,GO:0055074,GO:0055080,GO:0055082,GO:0055085,GO:0060089,GO:0060348,GO:0060349,GO:0060350,GO:0060351,GO:0060485,GO:0061448,GO:0065003,GO:0065007,GO:0065008,GO:0070161,GO:0070509,GO:0070588,GO:0070838,GO:0071840,GO:0071944,GO:0072341,GO:0072503,GO:0072507,GO:0072511,GO:0090257,GO:0097159,GO:0097190,GO:0097367,GO:0097517,GO:0097708,GO:0098588,GO:0098590,GO:0098655,GO:0098660,GO:0098662,GO:0098771,GO:0098796,GO:0098805,GO:0098852,GO:0098868,GO:0099503,GO:1901265,GO:1901363,GO:1901681,GO:1902495,GO:1990351
HiC_scaffold_5	AUGUSTUS	intron	110539661	110544293	1.0	+	.	ID=g15415.t1.intron1;Parent=g15415.t1
HiC_scaffold_5	AUGUSTUS	intron	110539661	110544293	1.0	+	.	ID=g15415.t2.intron1;Parent=g15415.t2
HiC_scaffold_5	AUGUSTUS	exon	110544294	110544384	.	+	.	ID=g15415.t1.exon2;Parent=g15415.t1
HiC_scaffold_5	AUGUSTUS	exon	110544294	110544384	.	+	.	ID=g15415.t2.exon2;Parent=g15415.t2
HiC_scaffold_5	AUGUSTUS	CDS	110544294	110544384	1.0	+	0	ID=g15415.t1.CDS2;Parent=g15415.t1
HiC_scaffold_5	AUGUSTUS	CDS	110544294	110544384	1.0	+	0	ID=g15415.t2.CDS2;Parent=g15415.t2
HiC_scaffold_5	AUGUSTUS	intron	110544385	110545068	1.0	+	.	ID=g15415.t1.intron2;Parent=g15415.t1
HiC_scaffold_5	AUGUSTUS	intron	110544385	110545068	1.0	+	.	ID=g15415.t2.intron2;Parent=g15415.t2
HiC_scaffold_5	AUGUSTUS	exon	110545069	110545163	.	+	.	ID=g15415.t1.exon3;Parent=g15415.t1
HiC_scaffold_5	AUGUSTUS	exon	110545069	110545163	.	+	.	ID=g15415.t2.exon3;Parent=g15415.t2
HiC_scaffold_5	AUGUSTUS	CDS	110545069	110545163	1.0	+	2	ID=g15415.t1.CDS3;Parent=g15415.t1
HiC_scaffold_5	AUGUSTUS	CDS	110545069	110545163	1.0	+	2	ID=g15415.t2.CDS3;Parent=g15415.t2
HiC_scaffold_5	AUGUSTUS	intron	110545164	110545918	1.0	+	.	ID=g15415.t1.intron3;Parent=g15415.t1
HiC_scaffold_5	AUGUSTUS	intron	110545164	110545918	1.0	+	.	ID=g15415.t2.intron3;Parent=g15415.t2
HiC_scaffold_5	AUGUSTUS	exon	110545919	110546032	.	+	.	ID=g15415.t1.exon4;Parent=g15415.t1
HiC_scaffold_5	AUGUSTUS	exon	110545919	110546032	.	+	.	ID=g15415.t2.exon4;Parent=g15415.t2
HiC_scaffold_5	AUGUSTUS	CDS	110545919	110546032	1.0	+	0	ID=g15415.t1.CDS4;Parent=g15415.t1
HiC_scaffold_5	AUGUSTUS	CDS	110545919	110546032	1.0	+	0	ID=g15415.t2.CDS4;Parent=g15415.t2
HiC_scaffold_5	AUGUSTUS	intron	110546033	110546975	1.0	+	.	ID=g15415.t1.intron4;Parent=g15415.t1
HiC_scaffold_5	AUGUSTUS	intron	110546033	110546975	1.0	+	.	ID=g15415.t2.intron4;Parent=g15415.t2
HiC_scaffold_5	AUGUSTUS	exon	110546976	110547066	.	+	.	ID=g15415.t1.exon5;Parent=g15415.t1
HiC_scaffold_5	AUGUSTUS	exon	110546976	110547066	.	+	.	ID=g15415.t2.exon5;Parent=g15415.t2
HiC_scaffold_5	AUGUSTUS	CDS	110546976	110547066	1.0	+	0	ID=g15415.t1.CDS5;Parent=g15415.t1
HiC_scaffold_5	AUGUSTUS	CDS	110546976	110547066	1.0	+	0	ID=g15415.t2.CDS5;Parent=g15415.t2
HiC_scaffold_5	AUGUSTUS	intron	110547067	110547954	1.0	+	.	ID=g15415.t1.intron5;Parent=g15415.t1
HiC_scaffold_5	AUGUSTUS	intron	110547067	110547954	1.0	+	.	ID=g15415.t2.intron5;Parent=g15415.t2
HiC_scaffold_5	AUGUSTUS	exon	110547955	110548034	.	+	.	ID=g15415.t1.exon6;Parent=g15415.t1
HiC_scaffold_5	AUGUSTUS	exon	110547955	110548034	.	+	.	ID=g15415.t2.exon6;Parent=g15415.t2
HiC_scaffold_5	AUGUSTUS	CDS	110547955	110548034	1.0	+	2	ID=g15415.t1.CDS6;Parent=g15415.t1
HiC_scaffold_5	AUGUSTUS	CDS	110547955	110548034	1.0	+	2	ID=g15415.t2.CDS6;Parent=g15415.t2
HiC_scaffold_5	AUGUSTUS	intron	110548035	110549827	1.0	+	.	ID=g15415.t1.intron6;Parent=g15415.t1
HiC_scaffold_5	AUGUSTUS	intron	110548035	110549827	1.0	+	.	ID=g15415.t2.intron6;Parent=g15415.t2
HiC_scaffold_5	AUGUSTUS	exon	110549828	110549884	.	+	.	ID=g15415.t1.exon7;Parent=g15415.t1
HiC_scaffold_5	AUGUSTUS	exon	110549828	110549884	.	+	.	ID=g15415.t2.exon7;Parent=g15415.t2
HiC_scaffold_5	AUGUSTUS	CDS	110549828	110549884	1.0	+	0	ID=g15415.t1.CDS7;Parent=g15415.t1
HiC_scaffold_5	AUGUSTUS	CDS	110549828	110549884	1.0	+	0	ID=g15415.t2.CDS7;Parent=g15415.t2
HiC_scaffold_5	AUGUSTUS	intron	110549885	110550714	1.0	+	.	ID=g15415.t1.intron7;Parent=g15415.t1
HiC_scaffold_5	AUGUSTUS	intron	110549885	110550714	1.0	+	.	ID=g15415.t2.intron7;Parent=g15415.t2
HiC_scaffold_5	AUGUSTUS	exon	110550715	110550808	.	+	.	ID=g15415.t1.exon8;Parent=g15415.t1
HiC_scaffold_5	AUGUSTUS	exon	110550715	110550808	.	+	.	ID=g15415.t2.exon8;Parent=g15415.t2
HiC_scaffold_5	AUGUSTUS	CDS	110550715	110550808	1.0	+	0	ID=g15415.t1.CDS8;Parent=g15415.t1
HiC_scaffold_5	AUGUSTUS	CDS	110550715	110550808	1.0	+	0	ID=g15415.t2.CDS8;Parent=g15415.t2
HiC_scaffold_5	AUGUSTUS	intron	110550809	110551233	1.0	+	.	ID=g15415.t1.intron8;Parent=g15415.t1
HiC_scaffold_5	AUGUSTUS	intron	110550809	110551233	1.0	+	.	ID=g15415.t2.intron8;Parent=g15415.t2
HiC_scaffold_5	AUGUSTUS	exon	110551234	110551329	.	+	.	ID=g15415.t1.exon9;Parent=g15415.t1
HiC_scaffold_5	AUGUSTUS	exon	110551234	110551329	.	+	.	ID=g15415.t2.exon9;Parent=g15415.t2
HiC_scaffold_5	AUGUSTUS	CDS	110551234	110551329	1.0	+	2	ID=g15415.t1.CDS9;Parent=g15415.t1
HiC_scaffold_5	AUGUSTUS	CDS	110551234	110551329	1.0	+	2	ID=g15415.t2.CDS9;Parent=g15415.t2
HiC_scaffold_5	AUGUSTUS	intron	110551330	110552492	1.0	+	.	ID=g15415.t1.intron9;Parent=g15415.t1
HiC_scaffold_5	AUGUSTUS	intron	110551330	110552492	1.0	+	.	ID=g15415.t2.intron9;Parent=g15415.t2
HiC_scaffold_5	AUGUSTUS	exon	110552493	110552551	.	+	.	ID=g15415.t1.exon10;Parent=g15415.t1
HiC_scaffold_5	AUGUSTUS	exon	110552493	110552551	.	+	.	ID=g15415.t2.exon10;Parent=g15415.t2
HiC_scaffold_5	AUGUSTUS	CDS	110552493	110552551	1.0	+	2	ID=g15415.t1.CDS10;Parent=g15415.t1
HiC_scaffold_5	AUGUSTUS	CDS	110552493	110552551	1.0	+	2	ID=g15415.t2.CDS10;Parent=g15415.t2
HiC_scaffold_5	AUGUSTUS	intron	110552552	110553592	1.0	+	.	ID=g15415.t1.intron10;Parent=g15415.t1
HiC_scaffold_5	AUGUSTUS	intron	110552552	110553592	1.0	+	.	ID=g15415.t2.intron10;Parent=g15415.t2
HiC_scaffold_5	AUGUSTUS	exon	110553593	110553715	.	+	.	ID=g15415.t1.exon11;Parent=g15415.t1
HiC_scaffold_5	AUGUSTUS	exon	110553593	110553715	.	+	.	ID=g15415.t2.exon11;Parent=g15415.t2
HiC_scaffold_5	AUGUSTUS	CDS	110553593	110553715	1.0	+	0	ID=g15415.t1.CDS11;Parent=g15415.t1
HiC_scaffold_5	AUGUSTUS	CDS	110553593	110553715	1.0	+	0	ID=g15415.t2.CDS11;Parent=g15415.t2
HiC_scaffold_5	AUGUSTUS	intron	110553716	110554767	1.0	+	.	ID=g15415.t1.intron11;Parent=g15415.t1
HiC_scaffold_5	AUGUSTUS	intron	110553716	110554767	1.0	+	.	ID=g15415.t2.intron11;Parent=g15415.t2
HiC_scaffold_5	AUGUSTUS	exon	110554768	110554826	.	+	.	ID=g15415.t1.exon12;Parent=g15415.t1
HiC_scaffold_5	AUGUSTUS	exon	110554768	110554826	.	+	.	ID=g15415.t2.exon12;Parent=g15415.t2
HiC_scaffold_5	AUGUSTUS	CDS	110554768	110554826	1.0	+	0	ID=g15415.t1.CDS12;Parent=g15415.t1
HiC_scaffold_5	AUGUSTUS	CDS	110554768	110554826	1.0	+	0	ID=g15415.t2.CDS12;Parent=g15415.t2
HiC_scaffold_5	AUGUSTUS	intron	110554827	110556161	1.0	+	.	ID=g15415.t1.intron12;Parent=g15415.t1
HiC_scaffold_5	AUGUSTUS	intron	110554827	110556161	1.0	+	.	ID=g15415.t2.intron12;Parent=g15415.t2
HiC_scaffold_5	AUGUSTUS	exon	110556162	110556240	.	+	.	ID=g15415.t1.exon13;Parent=g15415.t1
HiC_scaffold_5	AUGUSTUS	exon	110556162	110556240	.	+	.	ID=g15415.t2.exon13;Parent=g15415.t2
HiC_scaffold_5	AUGUSTUS	CDS	110556162	110556240	1.0	+	1	ID=g15415.t1.CDS13;Parent=g15415.t1
HiC_scaffold_5	AUGUSTUS	CDS	110556162	110556240	1.0	+	1	ID=g15415.t2.CDS13;Parent=g15415.t2
HiC_scaffold_5	AUGUSTUS	intron	110556241	110557887	1.0	+	.	ID=g15415.t1.intron13;Parent=g15415.t1
HiC_scaffold_5	AUGUSTUS	intron	110556241	110557887	1.0	+	.	ID=g15415.t2.intron13;Parent=g15415.t2
HiC_scaffold_5	AUGUSTUS	exon	110557888	110557969	.	+	.	ID=g15415.t1.exon14;Parent=g15415.t1
HiC_scaffold_5	AUGUSTUS	exon	110557888	110557969	.	+	.	ID=g15415.t2.exon14;Parent=g15415.t2
HiC_scaffold_5	AUGUSTUS	CDS	110557888	110557969	1.0	+	0	ID=g15415.t1.CDS14;Parent=g15415.t1
HiC_scaffold_5	AUGUSTUS	CDS	110557888	110557969	1.0	+	0	ID=g15415.t2.CDS14;Parent=g15415.t2
HiC_scaffold_5	AUGUSTUS	intron	110557970	110558893	1.0	+	.	ID=g15415.t1.intron14;Parent=g15415.t1
HiC_scaffold_5	AUGUSTUS	intron	110557970	110558893	1.0	+	.	ID=g15415.t2.intron14;Parent=g15415.t2
HiC_scaffold_5	AUGUSTUS	exon	110558894	110558988	.	+	.	ID=g15415.t1.exon15;Parent=g15415.t1
HiC_scaffold_5	AUGUSTUS	exon	110558894	110558988	.	+	.	ID=g15415.t2.exon15;Parent=g15415.t2
HiC_scaffold_5	AUGUSTUS	CDS	110558894	110558988	1.0	+	2	ID=g15415.t1.CDS15;Parent=g15415.t1
HiC_scaffold_5	AUGUSTUS	CDS	110558894	110558988	1.0	+	2	ID=g15415.t2.CDS15;Parent=g15415.t2
HiC_scaffold_5	AUGUSTUS	intron	110558989	110559562	1.0	+	.	ID=g15415.t1.intron15;Parent=g15415.t1
HiC_scaffold_5	AUGUSTUS	intron	110558989	110559562	1.0	+	.	ID=g15415.t2.intron15;Parent=g15415.t2
HiC_scaffold_5	AUGUSTUS	exon	110559563	110559676	.	+	.	ID=g15415.t1.exon16;Parent=g15415.t1
HiC_scaffold_5	AUGUSTUS	exon	110559563	110559676	.	+	.	ID=g15415.t2.exon16;Parent=g15415.t2
HiC_scaffold_5	AUGUSTUS	CDS	110559563	110559676	1.0	+	0	ID=g15415.t1.CDS16;Parent=g15415.t1
HiC_scaffold_5	AUGUSTUS	CDS	110559563	110559676	1.0	+	0	ID=g15415.t2.CDS16;Parent=g15415.t2
HiC_scaffold_5	AUGUSTUS	intron	110559677	110561843	1.0	+	.	ID=g15415.t1.intron16;Parent=g15415.t1
HiC_scaffold_5	AUGUSTUS	intron	110559677	110561843	1.0	+	.	ID=g15415.t2.intron16;Parent=g15415.t2
HiC_scaffold_5	AUGUSTUS	exon	110561844	110561934	.	+	.	ID=g15415.t1.exon17;Parent=g15415.t1
HiC_scaffold_5	AUGUSTUS	exon	110561844	110561934	.	+	.	ID=g15415.t2.exon17;Parent=g15415.t2
HiC_scaffold_5	AUGUSTUS	CDS	110561844	110561934	1.0	+	0	ID=g15415.t1.CDS17;Parent=g15415.t1
HiC_scaffold_5	AUGUSTUS	CDS	110561844	110561934	1.0	+	0	ID=g15415.t2.CDS17;Parent=g15415.t2
HiC_scaffold_5	AUGUSTUS	intron	110561935	110562639	1.0	+	.	ID=g15415.t1.intron17;Parent=g15415.t1
HiC_scaffold_5	AUGUSTUS	intron	110561935	110562639	1.0	+	.	ID=g15415.t2.intron17;Parent=g15415.t2
HiC_scaffold_5	AUGUSTUS	exon	110562640	110562719	.	+	.	ID=g15415.t1.exon18;Parent=g15415.t1
HiC_scaffold_5	AUGUSTUS	exon	110562640	110562719	.	+	.	ID=g15415.t2.exon18;Parent=g15415.t2
HiC_scaffold_5	AUGUSTUS	CDS	110562640	110562719	1.0	+	2	ID=g15415.t1.CDS18;Parent=g15415.t1
HiC_scaffold_5	AUGUSTUS	CDS	110562640	110562719	1.0	+	2	ID=g15415.t2.CDS18;Parent=g15415.t2
HiC_scaffold_5	AUGUSTUS	intron	110562720	110563284	1.0	+	.	ID=g15415.t1.intron18;Parent=g15415.t1
HiC_scaffold_5	AUGUSTUS	intron	110562720	110563284	1.0	+	.	ID=g15415.t2.intron18;Parent=g15415.t2
HiC_scaffold_5	AUGUSTUS	exon	110563285	110563338	.	+	.	ID=g15415.t1.exon19;Parent=g15415.t1
HiC_scaffold_5	AUGUSTUS	exon	110563285	110563338	.	+	.	ID=g15415.t2.exon19;Parent=g15415.t2
HiC_scaffold_5	AUGUSTUS	CDS	110563285	110563338	1.0	+	0	ID=g15415.t1.CDS19;Parent=g15415.t1
HiC_scaffold_5	AUGUSTUS	CDS	110563285	110563338	1.0	+	0	ID=g15415.t2.CDS19;Parent=g15415.t2
HiC_scaffold_5	AUGUSTUS	intron	110563339	110568088	1.0	+	.	ID=g15415.t1.intron19;Parent=g15415.t1
HiC_scaffold_5	AUGUSTUS	intron	110563339	110568873	1.0	+	.	ID=g15415.t2.intron19;Parent=g15415.t2
HiC_scaffold_5	AUGUSTUS	exon	110568089	110568106	.	+	.	ID=g15415.t1.exon20;Parent=g15415.t1
HiC_scaffold_5	AUGUSTUS	CDS	110568089	110568106	1.0	+	0	ID=g15415.t1.CDS20;Parent=g15415.t1
HiC_scaffold_5	AUGUSTUS	intron	110568107	110568873	1.0	+	.	ID=g15415.t1.intron20;Parent=g15415.t1
HiC_scaffold_5	AUGUSTUS	exon	110568874	110568967	.	+	.	ID=g15415.t1.exon21;Parent=g15415.t1
HiC_scaffold_5	AUGUSTUS	exon	110568874	110568967	.	+	.	ID=g15415.t2.exon20;Parent=g15415.t2
HiC_scaffold_5	AUGUSTUS	CDS	110568874	110568967	1.0	+	0	ID=g15415.t1.CDS21;Parent=g15415.t1
HiC_scaffold_5	AUGUSTUS	CDS	110568874	110568967	1.0	+	0	ID=g15415.t2.CDS20;Parent=g15415.t2
HiC_scaffold_5	AUGUSTUS	intron	110568968	110570115	1.0	+	.	ID=g15415.t1.intron21;Parent=g15415.t1
HiC_scaffold_5	AUGUSTUS	intron	110568968	110570115	1.0	+	.	ID=g15415.t2.intron20;Parent=g15415.t2
HiC_scaffold_5	AUGUSTUS	exon	110570116	110570211	.	+	.	ID=g15415.t1.exon22;Parent=g15415.t1
HiC_scaffold_5	AUGUSTUS	exon	110570116	110570211	.	+	.	ID=g15415.t2.exon21;Parent=g15415.t2
HiC_scaffold_5	AUGUSTUS	CDS	110570116	110570211	1.0	+	2	ID=g15415.t1.CDS22;Parent=g15415.t1
HiC_scaffold_5	AUGUSTUS	CDS	110570116	110570211	1.0	+	2	ID=g15415.t2.CDS21;Parent=g15415.t2
HiC_scaffold_5	AUGUSTUS	intron	110570212	110571601	1.0	+	.	ID=g15415.t1.intron22;Parent=g15415.t1
HiC_scaffold_5	AUGUSTUS	intron	110570212	110571601	1.0	+	.	ID=g15415.t2.intron21;Parent=g15415.t2
HiC_scaffold_5	AUGUSTUS	exon	110571602	110571660	.	+	.	ID=g15415.t1.exon23;Parent=g15415.t1
HiC_scaffold_5	AUGUSTUS	exon	110571602	110571660	.	+	.	ID=g15415.t2.exon22;Parent=g15415.t2
HiC_scaffold_5	AUGUSTUS	CDS	110571602	110571660	1.0	+	2	ID=g15415.t1.CDS23;Parent=g15415.t1
HiC_scaffold_5	AUGUSTUS	CDS	110571602	110571660	1.0	+	2	ID=g15415.t2.CDS22;Parent=g15415.t2
HiC_scaffold_5	AUGUSTUS	intron	110571661	110572992	1.0	+	.	ID=g15415.t1.intron23;Parent=g15415.t1
HiC_scaffold_5	AUGUSTUS	intron	110571661	110572992	1.0	+	.	ID=g15415.t2.intron22;Parent=g15415.t2
HiC_scaffold_5	AUGUSTUS	exon	110572993	110573115	.	+	.	ID=g15415.t1.exon24;Parent=g15415.t1
HiC_scaffold_5	AUGUSTUS	exon	110572993	110573115	.	+	.	ID=g15415.t2.exon23;Parent=g15415.t2
HiC_scaffold_5	AUGUSTUS	CDS	110572993	110573115	1.0	+	0	ID=g15415.t1.CDS24;Parent=g15415.t1
HiC_scaffold_5	AUGUSTUS	CDS	110572993	110573115	1.0	+	0	ID=g15415.t2.CDS23;Parent=g15415.t2
HiC_scaffold_5	AUGUSTUS	intron	110573116	110575319	1.0	+	.	ID=g15415.t1.intron24;Parent=g15415.t1
HiC_scaffold_5	AUGUSTUS	intron	110573116	110575319	1.0	+	.	ID=g15415.t2.intron23;Parent=g15415.t2
HiC_scaffold_5	AUGUSTUS	exon	110575320	110575379	.	+	.	ID=g15415.t1.exon25;Parent=g15415.t1
HiC_scaffold_5	AUGUSTUS	exon	110575320	110575379	.	+	.	ID=g15415.t2.exon24;Parent=g15415.t2
HiC_scaffold_5	AUGUSTUS	CDS	110575320	110575379	1.0	+	0	ID=g15415.t1.CDS25;Parent=g15415.t1
HiC_scaffold_5	AUGUSTUS	CDS	110575320	110575379	1.0	+	0	ID=g15415.t2.CDS24;Parent=g15415.t2
HiC_scaffold_5	AUGUSTUS	stop_codon	110575377	110575379	.	+	0	ID=g15415.t1.stop1;Parent=g15415.t1
HiC_scaffold_5	AUGUSTUS	stop_codon	110575377	110575379	.	+	0	ID=g15415.t2.stop1;Parent=g15415.t2
HiC_scaffold_5	AUGUSTUS	start_codon	110607559	110607561	.	+	0	ID=g15416.t1.start1;Parent=g15416.t1
HiC_scaffold_5	gmst	start_codon	110607559	110607561	155.567712	+	0	ID=g15416.t2.start1;Parent=g15416.t2
HiC_scaffold_5	AUGUSTUS	exon	110607559	110607694	.	+	.	ID=g15416.t1.exon1;Parent=g15416.t1
HiC_scaffold_5	AUGUSTUS	CDS	110607559	110607694	1.0	+	0	ID=g15416.t1.CDS1;Parent=g15416.t1
HiC_scaffold_5	gmst	CDS	110607559	110607694	155.567712	+	0	ID=g15416.t2.CDS1;Parent=g15416.t2
HiC_scaffold_5	gmst	exon	110607559	110607694	155.567712	+	0	ID=g15416.t2.exon1;Parent=g15416.t2
HiC_scaffold_5	gmst	mRNA	110607559	110633964	.	+	.	ID=g15416.t2;Parent=g15416;em_target=9668.ENSMPUP00000013602;em_score=1280.2;em_evalue=0.0;em_tcov=.;em_OGs=2CAKQ@1|root,2QPYT@2759|Eukaryota,39APP@33154|Opisthokonta,3BBB8@33208|Metazoa,3D2BM@33213|Bilateria,4895U@7711|Chordata,48WN0@7742|Vertebrata,3J2NC@40674|Mammalia,3EEP5@33554|Carnivora;em_COG_cat=S;em_desc=TNFAIP3 interacting protein 1;em_max_annot_lvl=33208|Metazoa;em_Preferred_name=TNIP1;em_GOs=GO:0001932,GO:0001933,GO:0002218,GO:0002221,GO:0002224,GO:0002237,GO:0002253,GO:0002376,GO:0002682,GO:0002684,GO:0002755,GO:0002757,GO:0002758,GO:0002764,GO:0003674,GO:0005488,GO:0005515,GO:0005575,GO:0005622,GO:0005623,GO:0005634,GO:0005654,GO:0005737,GO:0005829,GO:0006355,GO:0006357,GO:0006412,GO:0006464,GO:0006508,GO:0006518,GO:0006807,GO:0006950,GO:0006952,GO:0007154,GO:0007155,GO:0007159,GO:0007165,GO:0008150,GO:0008152,GO:0009058,GO:0009059,GO:0009100,GO:0009101,GO:0009605,GO:0009607,GO:0009617,GO:0009889,GO:0009891,GO:0009892,GO:0009893,GO:0009966,GO:0009968,GO:0009987,GO:0010033,GO:0010467,GO:0010468,GO:0010556,GO:0010557,GO:0010563,GO:0010604,GO:0010605,GO:0010628,GO:0010646,GO:0010648,GO:0016579,GO:0019219,GO:0019220,GO:0019222,GO:0019538,GO:0019899,GO:0019900,GO:0019901,GO:0022610,GO:0023051,GO:0023052,GO:0023057,GO:0030162,GO:0031323,GO:0031324,GO:0031325,GO:0031326,GO:0031328,GO:0031347,GO:0031349,GO:0031399,GO:0031400,GO:0031401,GO:0031593,GO:0031974,GO:0031981,GO:0032101,GO:0032103,GO:0032268,GO:0032269,GO:0032270,GO:0032496,GO:0033993,GO:0034641,GO:0034645,GO:0035821,GO:0036211,GO:0042221,GO:0042325,GO:0042326,GO:0042802,GO:0043043,GO:0043122,GO:0043124,GO:0043170,GO:0043207,GO:0043226,GO:0043227,GO:0043229,GO:0043231,GO:0043233,GO:0043408,GO:0043409,GO:0043412,GO:0043603,GO:0043604,GO:0043900,GO:0043901,GO:0043903,GO:0044003,GO:0044068,GO:0044237,GO:0044238,GO:0044249,GO:0044260,GO:0044267,GO:0044271,GO:0044403,GO:0044419,GO:0044422,GO:0044424,GO:0044428,GO:0044444,GO:0044446,GO:0044464,GO:0044501,GO:0045069,GO:0045071,GO:0045088,GO:0045089,GO:0045862,GO:0045893,GO:0045935,GO:0045936,GO:0045944,GO:0048518,GO:0048519,GO:0048522,GO:0048523,GO:0048525,GO:0048583,GO:0048584,GO:0048585,GO:0050727,GO:0050729,GO:0050776,GO:0050778,GO:0050789,GO:0050792,GO:0050794,GO:0050896,GO:0051019,GO:0051171,GO:0051172,GO:0051173,GO:0051174,GO:0051246,GO:0051247,GO:0051248,GO:0051252,GO:0051254,GO:0051701,GO:0051704,GO:0051707,GO:0051716,GO:0051817,GO:0052027,GO:0052250,GO:0060255,GO:0065007,GO:0070013,GO:0070372,GO:0070373,GO:0070646,GO:0070647,GO:0070887,GO:0071216,GO:0071219,GO:0071222,GO:0071310,GO:0071396,GO:0071704,GO:0080090,GO:0080134,GO:0085032,GO:0090085,GO:0098609,GO:0140030,GO:1901135,GO:1901137,GO:1901564,GO:1901566,GO:1901576,GO:1901700,GO:1901701,GO:1902531,GO:1902532,GO:1902680,GO:1903003,GO:1903320,GO:1903322,GO:1903506,GO:1903508,GO:1903900,GO:1903901,GO:2000112,GO:2001141;em_PFAMs=CC2-LZ
HiC_scaffold_5	AUGUSTUS	gene	110607559	110635718	.	+	.	ID=g15416
HiC_scaffold_5	AUGUSTUS	mRNA	110607559	110635718	1.0	+	.	ID=g15416.t1;Parent=g15416;em_target=9668.ENSMPUP00000013602;em_score=1367.9;em_evalue=0.0;em_tcov=.;em_OGs=2CAKQ@1|root,2QPYT@2759|Eukaryota,39APP@33154|Opisthokonta,3BBB8@33208|Metazoa,3D2BM@33213|Bilateria,4895U@7711|Chordata,48WN0@7742|Vertebrata,3J2NC@40674|Mammalia,3EEP5@33554|Carnivora;em_COG_cat=S;em_desc=TNFAIP3 interacting protein 1;em_max_annot_lvl=33208|Metazoa;em_Preferred_name=TNIP1;em_GOs=GO:0001932,GO:0001933,GO:0002218,GO:0002221,GO:0002224,GO:0002237,GO:0002253,GO:0002376,GO:0002682,GO:0002684,GO:0002755,GO:0002757,GO:0002758,GO:0002764,GO:0003674,GO:0005488,GO:0005515,GO:0005575,GO:0005622,GO:0005623,GO:0005634,GO:0005654,GO:0005737,GO:0005829,GO:0006355,GO:0006357,GO:0006412,GO:0006464,GO:0006508,GO:0006518,GO:0006807,GO:0006950,GO:0006952,GO:0007154,GO:0007155,GO:0007159,GO:0007165,GO:0008150,GO:0008152,GO:0009058,GO:0009059,GO:0009100,GO:0009101,GO:0009605,GO:0009607,GO:0009617,GO:0009889,GO:0009891,GO:0009892,GO:0009893,GO:0009966,GO:0009968,GO:0009987,GO:0010033,GO:0010467,GO:0010468,GO:0010556,GO:0010557,GO:0010563,GO:0010604,GO:0010605,GO:0010628,GO:0010646,GO:0010648,GO:0016579,GO:0019219,GO:0019220,GO:0019222,GO:0019538,GO:0019899,GO:0019900,GO:0019901,GO:0022610,GO:0023051,GO:0023052,GO:0023057,GO:0030162,GO:0031323,GO:0031324,GO:0031325,GO:0031326,GO:0031328,GO:0031347,GO:0031349,GO:0031399,GO:0031400,GO:0031401,GO:0031593,GO:0031974,GO:0031981,GO:0032101,GO:0032103,GO:0032268,GO:0032269,GO:0032270,GO:0032496,GO:0033993,GO:0034641,GO:0034645,GO:0035821,GO:0036211,GO:0042221,GO:0042325,GO:0042326,GO:0042802,GO:0043043,GO:0043122,GO:0043124,GO:0043170,GO:0043207,GO:0043226,GO:0043227,GO:0043229,GO:0043231,GO:0043233,GO:0043408,GO:0043409,GO:0043412,GO:0043603,GO:0043604,GO:0043900,GO:0043901,GO:0043903,GO:0044003,GO:0044068,GO:0044237,GO:0044238,GO:0044249,GO:0044260,GO:0044267,GO:0044271,GO:0044403,GO:0044419,GO:0044422,GO:0044424,GO:0044428,GO:0044444,GO:0044446,GO:0044464,GO:0044501,GO:0045069,GO:0045071,GO:0045088,GO:0045089,GO:0045862,GO:0045893,GO:0045935,GO:0045936,GO:0045944,GO:0048518,GO:0048519,GO:0048522,GO:0048523,GO:0048525,GO:0048583,GO:0048584,GO:0048585,GO:0050727,GO:0050729,GO:0050776,GO:0050778,GO:0050789,GO:0050792,GO:0050794,GO:0050896,GO:0051019,GO:0051171,GO:0051172,GO:0051173,GO:0051174,GO:0051246,GO:0051247,GO:0051248,GO:0051252,GO:0051254,GO:0051701,GO:0051704,GO:0051707,GO:0051716,GO:0051817,GO:0052027,GO:0052250,GO:0060255,GO:0065007,GO:0070013,GO:0070372,GO:0070373,GO:0070646,GO:0070647,GO:0070887,GO:0071216,GO:0071219,GO:0071222,GO:0071310,GO:0071396,GO:0071704,GO:0080090,GO:0080134,GO:0085032,GO:0090085,GO:0098609,GO:0140030,GO:1901135,GO:1901137,GO:1901564,GO:1901566,GO:1901576,GO:1901700,GO:1901701,GO:1902531,GO:1902532,GO:1902680,GO:1903003,GO:1903320,GO:1903322,GO:1903506,GO:1903508,GO:1903900,GO:1903901,GO:2000112,GO:2001141;em_PFAMs=CC2-LZ
HiC_scaffold_5	AUGUSTUS	intron	110607695	110608870	1.0	+	.	ID=g15416.t1.intron1;Parent=g15416.t1
HiC_scaffold_5	gmst	intron	110607695	110608870	155.567712	+	0	ID=g15416.t2.intron1;Parent=g15416.t2
HiC_scaffold_5	AUGUSTUS	exon	110608871	110609005	.	+	.	ID=g15416.t1.exon2;Parent=g15416.t1
HiC_scaffold_5	AUGUSTUS	CDS	110608871	110609005	1.0	+	2	ID=g15416.t1.CDS2;Parent=g15416.t1
HiC_scaffold_5	gmst	CDS	110608871	110609005	155.567712	+	2	ID=g15416.t2.CDS2;Parent=g15416.t2
HiC_scaffold_5	gmst	exon	110608871	110609005	155.567712	+	2	ID=g15416.t2.exon2;Parent=g15416.t2
HiC_scaffold_5	AUGUSTUS	intron	110609006	110610354	1.0	+	.	ID=g15416.t1.intron2;Parent=g15416.t1
HiC_scaffold_5	gmst	intron	110609006	110610354	155.567712	+	0	ID=g15416.t2.intron2;Parent=g15416.t2
HiC_scaffold_5	AUGUSTUS	exon	110610355	110610440	.	+	.	ID=g15416.t1.exon3;Parent=g15416.t1
HiC_scaffold_5	AUGUSTUS	CDS	110610355	110610440	1.0	+	2	ID=g15416.t1.CDS3;Parent=g15416.t1
HiC_scaffold_5	gmst	CDS	110610355	110610440	155.567712	+	2	ID=g15416.t2.CDS3;Parent=g15416.t2
HiC_scaffold_5	gmst	exon	110610355	110610440	155.567712	+	2	ID=g15416.t2.exon3;Parent=g15416.t2
HiC_scaffold_5	AUGUSTUS	intron	110610441	110611789	1.0	+	.	ID=g15416.t1.intron3;Parent=g15416.t1
HiC_scaffold_5	gmst	intron	110610441	110611789	155.567712	+	0	ID=g15416.t2.intron3;Parent=g15416.t2
HiC_scaffold_5	AUGUSTUS	exon	110611790	110611873	.	+	.	ID=g15416.t1.exon4;Parent=g15416.t1
HiC_scaffold_5	AUGUSTUS	CDS	110611790	110611873	1.0	+	0	ID=g15416.t1.CDS4;Parent=g15416.t1
HiC_scaffold_5	gmst	CDS	110611790	110611873	155.567712	+	0	ID=g15416.t2.CDS4;Parent=g15416.t2
HiC_scaffold_5	gmst	exon	110611790	110611873	155.567712	+	0	ID=g15416.t2.exon4;Parent=g15416.t2
HiC_scaffold_5	AUGUSTUS	intron	110611874	110614305	1.0	+	.	ID=g15416.t1.intron4;Parent=g15416.t1
HiC_scaffold_5	gmst	intron	110611874	110614305	155.567712	+	0	ID=g15416.t2.intron4;Parent=g15416.t2
HiC_scaffold_5	AUGUSTUS	exon	110614306	110614497	.	+	.	ID=g15416.t1.exon5;Parent=g15416.t1
HiC_scaffold_5	AUGUSTUS	CDS	110614306	110614497	1.0	+	0	ID=g15416.t1.CDS5;Parent=g15416.t1
HiC_scaffold_5	gmst	CDS	110614306	110614497	155.567712	+	0	ID=g15416.t2.CDS5;Parent=g15416.t2
HiC_scaffold_5	gmst	exon	110614306	110614497	155.567712	+	0	ID=g15416.t2.exon5;Parent=g15416.t2
HiC_scaffold_5	AUGUSTUS	intron	110614498	110618061	1.0	+	.	ID=g15416.t1.intron5;Parent=g15416.t1
HiC_scaffold_5	gmst	intron	110614498	110618061	155.567712	+	0	ID=g15416.t2.intron5;Parent=g15416.t2
HiC_scaffold_5	AUGUSTUS	exon	110618062	110618156	.	+	.	ID=g15416.t1.exon6;Parent=g15416.t1
HiC_scaffold_5	AUGUSTUS	CDS	110618062	110618156	1.0	+	0	ID=g15416.t1.CDS6;Parent=g15416.t1
HiC_scaffold_5	gmst	CDS	110618062	110618156	155.567712	+	0	ID=g15416.t2.CDS6;Parent=g15416.t2
HiC_scaffold_5	gmst	exon	110618062	110618156	155.567712	+	0	ID=g15416.t2.exon6;Parent=g15416.t2
HiC_scaffold_5	AUGUSTUS	intron	110618157	110619699	1.0	+	.	ID=g15416.t1.intron6;Parent=g15416.t1
HiC_scaffold_5	gmst	intron	110618157	110619699	155.567712	+	0	ID=g15416.t2.intron6;Parent=g15416.t2
HiC_scaffold_5	AUGUSTUS	exon	110619700	110619820	.	+	.	ID=g15416.t1.exon7;Parent=g15416.t1
HiC_scaffold_5	AUGUSTUS	CDS	110619700	110619820	1.0	+	1	ID=g15416.t1.CDS7;Parent=g15416.t1
HiC_scaffold_5	gmst	CDS	110619700	110619820	155.567712	+	1	ID=g15416.t2.CDS7;Parent=g15416.t2
HiC_scaffold_5	gmst	exon	110619700	110619820	155.567712	+	1	ID=g15416.t2.exon7;Parent=g15416.t2
HiC_scaffold_5	AUGUSTUS	intron	110619821	110623565	1.0	+	.	ID=g15416.t1.intron7;Parent=g15416.t1
HiC_scaffold_5	gmst	intron	110619821	110623565	155.567712	+	0	ID=g15416.t2.intron7;Parent=g15416.t2
HiC_scaffold_5	AUGUSTUS	exon	110623566	110623655	.	+	.	ID=g15416.t1.exon8;Parent=g15416.t1
HiC_scaffold_5	AUGUSTUS	CDS	110623566	110623655	1.0	+	0	ID=g15416.t1.CDS8;Parent=g15416.t1
HiC_scaffold_5	gmst	CDS	110623566	110623655	155.567712	+	0	ID=g15416.t2.CDS8;Parent=g15416.t2
HiC_scaffold_5	gmst	exon	110623566	110623655	155.567712	+	0	ID=g15416.t2.exon8;Parent=g15416.t2
HiC_scaffold_5	AUGUSTUS	intron	110623656	110625357	1.0	+	.	ID=g15416.t1.intron8;Parent=g15416.t1
HiC_scaffold_5	gmst	intron	110623656	110625357	155.567712	+	0	ID=g15416.t2.intron8;Parent=g15416.t2
HiC_scaffold_5	AUGUSTUS	exon	110625358	110625423	.	+	.	ID=g15416.t1.exon9;Parent=g15416.t1
HiC_scaffold_5	AUGUSTUS	CDS	110625358	110625423	1.0	+	0	ID=g15416.t1.CDS9;Parent=g15416.t1
HiC_scaffold_5	gmst	CDS	110625358	110625423	155.567712	+	0	ID=g15416.t2.CDS9;Parent=g15416.t2
HiC_scaffold_5	gmst	exon	110625358	110625423	155.567712	+	0	ID=g15416.t2.exon9;Parent=g15416.t2
HiC_scaffold_5	AUGUSTUS	intron	110625424	110625582	1.0	+	.	ID=g15416.t1.intron9;Parent=g15416.t1
HiC_scaffold_5	gmst	intron	110625424	110625582	155.567712	+	0	ID=g15416.t2.intron9;Parent=g15416.t2
HiC_scaffold_5	AUGUSTUS	exon	110625583	110625714	.	+	.	ID=g15416.t1.exon10;Parent=g15416.t1
HiC_scaffold_5	AUGUSTUS	CDS	110625583	110625714	1.0	+	0	ID=g15416.t1.CDS10;Parent=g15416.t1
HiC_scaffold_5	gmst	CDS	110625583	110625714	155.567712	+	0	ID=g15416.t2.CDS10;Parent=g15416.t2
HiC_scaffold_5	gmst	exon	110625583	110625714	155.567712	+	0	ID=g15416.t2.exon10;Parent=g15416.t2
HiC_scaffold_5	AUGUSTUS	intron	110625715	110627874	1.0	+	.	ID=g15416.t1.intron10;Parent=g15416.t1
HiC_scaffold_5	gmst	intron	110625715	110627874	155.567712	+	0	ID=g15416.t2.intron10;Parent=g15416.t2
HiC_scaffold_5	AUGUSTUS	exon	110627875	110628003	.	+	.	ID=g15416.t1.exon11;Parent=g15416.t1
HiC_scaffold_5	AUGUSTUS	CDS	110627875	110628003	1.0	+	0	ID=g15416.t1.CDS11;Parent=g15416.t1
HiC_scaffold_5	gmst	CDS	110627875	110628003	155.567712	+	0	ID=g15416.t2.CDS11;Parent=g15416.t2
HiC_scaffold_5	gmst	exon	110627875	110628003	155.567712	+	0	ID=g15416.t2.exon11;Parent=g15416.t2
HiC_scaffold_5	AUGUSTUS	intron	110628004	110629905	1.0	+	.	ID=g15416.t1.intron11;Parent=g15416.t1
HiC_scaffold_5	gmst	intron	110628004	110629905	155.567712	+	0	ID=g15416.t2.intron11;Parent=g15416.t2
HiC_scaffold_5	AUGUSTUS	exon	110629906	110630037	.	+	.	ID=g15416.t1.exon12;Parent=g15416.t1
HiC_scaffold_5	AUGUSTUS	CDS	110629906	110630037	1.0	+	0	ID=g15416.t1.CDS12;Parent=g15416.t1
HiC_scaffold_5	gmst	CDS	110629906	110630037	155.567712	+	0	ID=g15416.t2.CDS12;Parent=g15416.t2
HiC_scaffold_5	gmst	exon	110629906	110630037	155.567712	+	0	ID=g15416.t2.exon12;Parent=g15416.t2
HiC_scaffold_5	AUGUSTUS	intron	110630038	110631670	1.0	+	.	ID=g15416.t1.intron12;Parent=g15416.t1
HiC_scaffold_5	gmst	intron	110630038	110631670	155.567712	+	0	ID=g15416.t2.intron12;Parent=g15416.t2
HiC_scaffold_5	AUGUSTUS	exon	110631671	110631796	.	+	.	ID=g15416.t1.exon13;Parent=g15416.t1
HiC_scaffold_5	AUGUSTUS	CDS	110631671	110631796	1.0	+	0	ID=g15416.t1.CDS13;Parent=g15416.t1
HiC_scaffold_5	gmst	CDS	110631671	110631796	155.567712	+	0	ID=g15416.t2.CDS13;Parent=g15416.t2
HiC_scaffold_5	gmst	exon	110631671	110631796	155.567712	+	0	ID=g15416.t2.exon13;Parent=g15416.t2
HiC_scaffold_5	AUGUSTUS	intron	110631797	110632279	1.0	+	.	ID=g15416.t1.intron13;Parent=g15416.t1
HiC_scaffold_5	gmst	intron	110631797	110632279	155.567712	+	0	ID=g15416.t2.intron13;Parent=g15416.t2
HiC_scaffold_5	AUGUSTUS	exon	110632280	110632345	.	+	.	ID=g15416.t1.exon14;Parent=g15416.t1
HiC_scaffold_5	AUGUSTUS	CDS	110632280	110632345	1.0	+	0	ID=g15416.t1.CDS14;Parent=g15416.t1
HiC_scaffold_5	gmst	CDS	110632280	110632345	155.567712	+	0	ID=g15416.t2.CDS14;Parent=g15416.t2
HiC_scaffold_5	gmst	exon	110632280	110632345	155.567712	+	0	ID=g15416.t2.exon14;Parent=g15416.t2
HiC_scaffold_5	AUGUSTUS	intron	110632346	110632864	1.0	+	.	ID=g15416.t1.intron14;Parent=g15416.t1
HiC_scaffold_5	gmst	intron	110632346	110632864	155.567712	+	0	ID=g15416.t2.intron14;Parent=g15416.t2
HiC_scaffold_5	AUGUSTUS	exon	110632865	110633056	.	+	.	ID=g15416.t1.exon15;Parent=g15416.t1
HiC_scaffold_5	AUGUSTUS	CDS	110632865	110633056	1.0	+	0	ID=g15416.t1.CDS15;Parent=g15416.t1
HiC_scaffold_5	gmst	CDS	110632865	110633056	155.567712	+	0	ID=g15416.t2.CDS15;Parent=g15416.t2
HiC_scaffold_5	gmst	exon	110632865	110633056	155.567712	+	0	ID=g15416.t2.exon15;Parent=g15416.t2
HiC_scaffold_5	AUGUSTUS	intron	110633057	110633906	1.0	+	.	ID=g15416.t1.intron15;Parent=g15416.t1
HiC_scaffold_5	gmst	intron	110633057	110633910	155.567712	+	0	ID=g15416.t2.intron15;Parent=g15416.t2
HiC_scaffold_5	AUGUSTUS	exon	110633907	110633997	.	+	.	ID=g15416.t1.exon16;Parent=g15416.t1
HiC_scaffold_5	AUGUSTUS	CDS	110633907	110633997	1.0	+	0	ID=g15416.t1.CDS16;Parent=g15416.t1
HiC_scaffold_5	gmst	CDS	110633911	110633964	155.567712	+	0	ID=g15416.t2.CDS16;Parent=g15416.t2
HiC_scaffold_5	gmst	exon	110633911	110633964	155.567712	+	0	ID=g15416.t2.exon16;Parent=g15416.t2
HiC_scaffold_5	gmst	stop_codon	110633962	110633964	155.567712	+	0	ID=g15416.t2.stop1;Parent=g15416.t2
HiC_scaffold_5	AUGUSTUS	intron	110633998	110635683	1.0	+	.	ID=g15416.t1.intron16;Parent=g15416.t1
HiC_scaffold_5	AUGUSTUS	exon	110635684	110635718	.	+	.	ID=g15416.t1.exon17;Parent=g15416.t1
HiC_scaffold_5	AUGUSTUS	CDS	110635684	110635718	1.0	+	2	ID=g15416.t1.CDS17;Parent=g15416.t1
HiC_scaffold_5	AUGUSTUS	stop_codon	110635716	110635718	.	+	0	ID=g15416.t1.stop1;Parent=g15416.t1
HiC_scaffold_5	AUGUSTUS	start_codon	110687529	110687531	.	+	0	ID=g15417.t1.start1;Parent=g15417.t1
HiC_scaffold_5	AUGUSTUS	exon	110687529	110687543	.	+	.	ID=g15417.t1.exon1;Parent=g15417.t1
HiC_scaffold_5	AUGUSTUS	CDS	110687529	110687543	1.0	+	0	ID=g15417.t1.CDS1;Parent=g15417.t1
HiC_scaffold_5	AUGUSTUS	gene	110687529	110697147	.	+	.	ID=g15417
HiC_scaffold_5	AUGUSTUS	mRNA	110687529	110697147	1.0	+	.	ID=g15417.t1;Parent=g15417;em_target=34839.XP_005409002.1;em_score=1453.9;em_evalue=0.0;em_tcov=.;em_OGs=KOG1721@1|root,KOG1721@2759|Eukaryota,39W70@33154|Opisthokonta,3BJCV@33208|Metazoa,3D3CZ@33213|Bilateria,48022@7711|Chordata,48ZI5@7742|Vertebrata,3JFB9@40674|Mammalia,35CYM@314146|Euarchontoglires,4PUHB@9989|Rodentia;em_COG_cat=K;em_desc=C2H2-type zinc finger;em_max_annot_lvl=33208|Metazoa;em_Preferred_name=ZNF182;em_KEGG_ko=ko:K09228;em_BRITE=ko00000,ko03000;em_PFAMs=KRAB,zf-C2H2;em_GOs=GO:0000981,GO:0003674,GO:0003700,GO:0006355,GO:0006357,GO:0008150,GO:0009889,GO:0010468,GO:0010556,GO:0019219,GO:0019222,GO:0031323,GO:0031326,GO:0050789,GO:0050794,GO:0051171,GO:0051252,GO:0060255,GO:0065007,GO:0080090,GO:0140110,GO:1903506,GO:2000112,GO:2001141
HiC_scaffold_5	AUGUSTUS	intron	110687544	110688808	1.0	+	.	ID=g15417.t1.intron1;Parent=g15417.t1
HiC_scaffold_5	AUGUSTUS	exon	110688809	110688935	.	+	.	ID=g15417.t1.exon2;Parent=g15417.t1
HiC_scaffold_5	AUGUSTUS	CDS	110688809	110688935	1.0	+	0	ID=g15417.t1.CDS2;Parent=g15417.t1
HiC_scaffold_5	AUGUSTUS	intron	110688936	110689802	1.0	+	.	ID=g15417.t1.intron2;Parent=g15417.t1
HiC_scaffold_5	AUGUSTUS	exon	110689803	110689898	.	+	.	ID=g15417.t1.exon3;Parent=g15417.t1
HiC_scaffold_5	AUGUSTUS	CDS	110689803	110689898	1.0	+	2	ID=g15417.t1.CDS3;Parent=g15417.t1
HiC_scaffold_5	AUGUSTUS	intron	110689899	110695603	1.0	+	.	ID=g15417.t1.intron3;Parent=g15417.t1
HiC_scaffold_5	AUGUSTUS	exon	110695604	110697147	.	+	.	ID=g15417.t1.exon4;Parent=g15417.t1
HiC_scaffold_5	AUGUSTUS	CDS	110695604	110697147	1.0	+	2	ID=g15417.t1.CDS4;Parent=g15417.t1
HiC_scaffold_5	AUGUSTUS	stop_codon	110697145	110697147	.	+	0	ID=g15417.t1.stop1;Parent=g15417.t1
HiC_scaffold_5	AUGUSTUS	start_codon	110794831	110794833	.	+	0	ID=g15418.t1.start1;Parent=g15418.t1
HiC_scaffold_5	AUGUSTUS	exon	110794831	110794848	.	+	.	ID=g15418.t1.exon1;Parent=g15418.t1
HiC_scaffold_5	AUGUSTUS	CDS	110794831	110794848	0.32	+	0	ID=g15418.t1.CDS1;Parent=g15418.t1
HiC_scaffold_5	AUGUSTUS	gene	110794831	110823279	.	+	.	ID=g15418
HiC_scaffold_5	AUGUSTUS	mRNA	110794831	110823279	.	+	.	ID=g15418.t1;Parent=g15418;em_target=61853.ENSNLEP00000012692;em_score=955.5;em_evalue=8.2e-291;em_tcov=.;em_OGs=KOG3896@1|root,KOG3896@2759|Eukaryota,38D0C@33154|Opisthokonta,3BDEF@33208|Metazoa,3D0S6@33213|Bilateria,47Z7Z@7711|Chordata,48YGE@7742|Vertebrata,3J6K2@40674|Mammalia,35PJ0@314146|Euarchontoglires,4MMVX@9443|Primates;em_COG_cat=N;em_desc=Dynactin p62 family;em_max_annot_lvl=33208|Metazoa;em_Preferred_name=DCTN4;em_KEGG_ko=ko:K10426;em_KEGG_Pathway=ko04962,ko05016,map04962,map05016;em_BRITE=ko00000,ko00001,ko03036,ko04812;em_PFAMs=Dynactin_p62;em_GOs=GO:0000775,GO:0000776,GO:0000922,GO:0002376,GO:0002478,GO:0002495,GO:0002504,GO:0003674,GO:0005488,GO:0005515,GO:0005575,GO:0005622,GO:0005623,GO:0005634,GO:0005694,GO:0005737,GO:0005813,GO:0005815,GO:0005819,GO:0005829,GO:0005856,GO:0005868,GO:0005869,GO:0005875,GO:0006810,GO:0006888,GO:0006928,GO:0007017,GO:0007018,GO:0007097,GO:0008150,GO:0009987,GO:0015629,GO:0015630,GO:0016192,GO:0019882,GO:0019884,GO:0019886,GO:0030286,GO:0032991,GO:0043226,GO:0043227,GO:0043228,GO:0043229,GO:0043231,GO:0043232,GO:0044422,GO:0044424,GO:0044427,GO:0044430,GO:0044444,GO:0044446,GO:0044464,GO:0046907,GO:0047485,GO:0048002,GO:0048193,GO:0051179,GO:0051234,GO:0051640,GO:0051641,GO:0051647,GO:0051649,GO:0051656,GO:0098687,GO:1902494
HiC_scaffold_5	AUGUSTUS	intron	110794849	110797412	0.32	+	.	ID=g15418.t1.intron1;Parent=g15418.t1
HiC_scaffold_5	AUGUSTUS	exon	110797413	110797483	.	+	.	ID=g15418.t1.exon2;Parent=g15418.t1
HiC_scaffold_5	AUGUSTUS	CDS	110797413	110797483	1.0	+	0	ID=g15418.t1.CDS2;Parent=g15418.t1
HiC_scaffold_5	AUGUSTUS	intron	110797484	110800116	1.0	+	.	ID=g15418.t1.intron2;Parent=g15418.t1
HiC_scaffold_5	AUGUSTUS	exon	110800117	110800295	.	+	.	ID=g15418.t1.exon3;Parent=g15418.t1
HiC_scaffold_5	AUGUSTUS	CDS	110800117	110800295	1.0	+	1	ID=g15418.t1.CDS3;Parent=g15418.t1
HiC_scaffold_5	AUGUSTUS	intron	110800296	110807306	1.0	+	.	ID=g15418.t1.intron3;Parent=g15418.t1
HiC_scaffold_5	AUGUSTUS	exon	110807307	110807350	.	+	.	ID=g15418.t1.exon4;Parent=g15418.t1
HiC_scaffold_5	AUGUSTUS	CDS	110807307	110807350	1.0	+	2	ID=g15418.t1.CDS4;Parent=g15418.t1
HiC_scaffold_5	AUGUSTUS	intron	110807351	110808557	1.0	+	.	ID=g15418.t1.intron4;Parent=g15418.t1
HiC_scaffold_5	AUGUSTUS	exon	110808558	110808665	.	+	.	ID=g15418.t1.exon5;Parent=g15418.t1
HiC_scaffold_5	AUGUSTUS	CDS	110808558	110808665	1.0	+	0	ID=g15418.t1.CDS5;Parent=g15418.t1
HiC_scaffold_5	AUGUSTUS	intron	110808666	110810182	1.0	+	.	ID=g15418.t1.intron5;Parent=g15418.t1
HiC_scaffold_5	AUGUSTUS	exon	110810183	110810256	.	+	.	ID=g15418.t1.exon6;Parent=g15418.t1
HiC_scaffold_5	AUGUSTUS	CDS	110810183	110810256	1.0	+	0	ID=g15418.t1.CDS6;Parent=g15418.t1
HiC_scaffold_5	AUGUSTUS	intron	110810257	110810482	1.0	+	.	ID=g15418.t1.intron6;Parent=g15418.t1
HiC_scaffold_5	AUGUSTUS	exon	110810483	110810595	.	+	.	ID=g15418.t1.exon7;Parent=g15418.t1
HiC_scaffold_5	AUGUSTUS	CDS	110810483	110810595	1.0	+	1	ID=g15418.t1.CDS7;Parent=g15418.t1
HiC_scaffold_5	AUGUSTUS	intron	110810596	110810940	1.0	+	.	ID=g15418.t1.intron7;Parent=g15418.t1
HiC_scaffold_5	AUGUSTUS	exon	110810941	110811050	.	+	.	ID=g15418.t1.exon8;Parent=g15418.t1
HiC_scaffold_5	AUGUSTUS	CDS	110810941	110811050	1.0	+	2	ID=g15418.t1.CDS8;Parent=g15418.t1
HiC_scaffold_5	AUGUSTUS	intron	110811051	110815146	1.0	+	.	ID=g15418.t1.intron8;Parent=g15418.t1
HiC_scaffold_5	AUGUSTUS	exon	110815147	110815220	.	+	.	ID=g15418.t1.exon9;Parent=g15418.t1
HiC_scaffold_5	AUGUSTUS	CDS	110815147	110815220	1.0	+	0	ID=g15418.t1.CDS9;Parent=g15418.t1
HiC_scaffold_5	AUGUSTUS	intron	110815221	110817161	1.0	+	.	ID=g15418.t1.intron9;Parent=g15418.t1
HiC_scaffold_5	AUGUSTUS	exon	110817162	110817216	.	+	.	ID=g15418.t1.exon10;Parent=g15418.t1
HiC_scaffold_5	AUGUSTUS	CDS	110817162	110817216	1.0	+	1	ID=g15418.t1.CDS10;Parent=g15418.t1
HiC_scaffold_5	AUGUSTUS	intron	110817217	110818226	1.0	+	.	ID=g15418.t1.intron10;Parent=g15418.t1
HiC_scaffold_5	AUGUSTUS	exon	110818227	110818334	.	+	.	ID=g15418.t1.exon11;Parent=g15418.t1
HiC_scaffold_5	AUGUSTUS	CDS	110818227	110818334	1.0	+	0	ID=g15418.t1.CDS11;Parent=g15418.t1
HiC_scaffold_5	AUGUSTUS	intron	110818335	110820326	1.0	+	.	ID=g15418.t1.intron11;Parent=g15418.t1
HiC_scaffold_5	AUGUSTUS	exon	110820327	110820424	.	+	.	ID=g15418.t1.exon12;Parent=g15418.t1
HiC_scaffold_5	AUGUSTUS	CDS	110820327	110820424	1.0	+	0	ID=g15418.t1.CDS12;Parent=g15418.t1
HiC_scaffold_5	AUGUSTUS	intron	110820425	110823065	1.0	+	.	ID=g15418.t1.intron12;Parent=g15418.t1
HiC_scaffold_5	AUGUSTUS	exon	110823066	110823279	.	+	.	ID=g15418.t1.exon13;Parent=g15418.t1
HiC_scaffold_5	AUGUSTUS	CDS	110823066	110823279	1.0	+	1	ID=g15418.t1.CDS13;Parent=g15418.t1
HiC_scaffold_5	AUGUSTUS	stop_codon	110823277	110823279	.	+	0	ID=g15418.t1.stop1;Parent=g15418.t1
HiC_scaffold_5	AUGUSTUS	start_codon	110832124	110832126	.	+	0	ID=g15419.t1.start1;Parent=g15419.t1
HiC_scaffold_5	AUGUSTUS	exon	110832124	110832177	.	+	.	ID=g15419.t1.exon1;Parent=g15419.t1
HiC_scaffold_5	AUGUSTUS	CDS	110832124	110832177	1.0	+	0	ID=g15419.t1.CDS1;Parent=g15419.t1
HiC_scaffold_5	AUGUSTUS	gene	110832124	110841213	.	+	.	ID=g15419
HiC_scaffold_5	AUGUSTUS	mRNA	110832124	110841213	1.0	+	.	ID=g15419.t1;Parent=g15419;em_target=10029.XP_007615694.1;em_score=1000.4;em_evalue=3.9e-304;em_tcov=.;em_OGs=KOG0153@1|root,KOG0153@2759|Eukaryota,38EG7@33154|Opisthokonta,3BGP9@33208|Metazoa,3CYB5@33213|Bilateria,482NH@7711|Chordata,48WKJ@7742|Vertebrata,3J5DN@40674|Mammalia,35EM8@314146|Euarchontoglires,4PX4X@9989|Rodentia;em_COG_cat=A;em_desc=U6 snRNA binding;em_max_annot_lvl=33208|Metazoa;em_Preferred_name=RBM22;em_KEGG_ko=ko:K12872;em_KEGG_Pathway=ko03040,map03040;em_KEGG_Module=M00355;em_BRITE=ko00000,ko00001,ko00002,ko03041;em_PFAMs=RRM_1;em_GOs=GO:0000060,GO:0000375,GO:0000377,GO:0000387,GO:0000398,GO:0000974,GO:0003674,GO:0003676,GO:0003723,GO:0003729,GO:0005488,GO:0005515,GO:0005575,GO:0005622,GO:0005623,GO:0005634,GO:0005654,GO:0005681,GO:0005684,GO:0005737,GO:0006139,GO:0006396,GO:0006397,GO:0006606,GO:0006725,GO:0006807,GO:0006810,GO:0006886,GO:0006913,GO:0007275,GO:0008104,GO:0008150,GO:0008152,GO:0008380,GO:0009790,GO:0009792,GO:0009893,GO:0009987,GO:0010467,GO:0010468,GO:0010604,GO:0010628,GO:0015031,GO:0015833,GO:0016043,GO:0016070,GO:0016071,GO:0017038,GO:0017069,GO:0017070,GO:0019219,GO:0019222,GO:0022607,GO:0022613,GO:0022618,GO:0031323,GO:0031325,GO:0031974,GO:0031981,GO:0032386,GO:0032388,GO:0032501,GO:0032502,GO:0032879,GO:0032880,GO:0032991,GO:0033036,GO:0033120,GO:0033157,GO:0033365,GO:0034504,GO:0034613,GO:0034622,GO:0034641,GO:0035690,GO:0036002,GO:0042221,GO:0042306,GO:0042307,GO:0042493,GO:0042886,GO:0043009,GO:0043170,GO:0043226,GO:0043227,GO:0043229,GO:0043231,GO:0043233,GO:0043484,GO:0043933,GO:0044085,GO:0044237,GO:0044238,GO:0044422,GO:0044424,GO:0044428,GO:0044446,GO:0044464,GO:0045184,GO:0045292,GO:0045935,GO:0046483,GO:0046822,GO:0046824,GO:0046825,GO:0046827,GO:0046907,GO:0048306,GO:0048518,GO:0048522,GO:0048856,GO:0050789,GO:0050794,GO:0050896,GO:0051049,GO:0051050,GO:0051169,GO:0051170,GO:0051171,GO:0051173,GO:0051179,GO:0051222,GO:0051223,GO:0051234,GO:0051252,GO:0051254,GO:0051641,GO:0051649,GO:0051716,GO:0060255,GO:0060341,GO:0065003,GO:0065007,GO:0070013,GO:0070201,GO:0070727,GO:0070887,GO:0071006,GO:0071007,GO:0071012,GO:0071013,GO:0071702,GO:0071704,GO:0071705,GO:0071826,GO:0071840,GO:0072594,GO:0080090,GO:0090087,GO:0090304,GO:0090316,GO:0097159,GO:1900180,GO:1900182,GO:1901360,GO:1901363,GO:1902494,GO:1903827,GO:1903829,GO:1904589,GO:1904591,GO:1904951,GO:1990904
HiC_scaffold_5	AUGUSTUS	intron	110832178	110832621	1.0	+	.	ID=g15419.t1.intron1;Parent=g15419.t1
HiC_scaffold_5	AUGUSTUS	exon	110832622	110832675	.	+	.	ID=g15419.t1.exon2;Parent=g15419.t1
HiC_scaffold_5	AUGUSTUS	CDS	110832622	110832675	1.0	+	0	ID=g15419.t1.CDS2;Parent=g15419.t1
HiC_scaffold_5	AUGUSTUS	intron	110832676	110833621	1.0	+	.	ID=g15419.t1.intron2;Parent=g15419.t1
HiC_scaffold_5	AUGUSTUS	exon	110833622	110833651	.	+	.	ID=g15419.t1.exon3;Parent=g15419.t1
HiC_scaffold_5	AUGUSTUS	CDS	110833622	110833651	1.0	+	0	ID=g15419.t1.CDS3;Parent=g15419.t1
HiC_scaffold_5	AUGUSTUS	intron	110833652	110834495	1.0	+	.	ID=g15419.t1.intron3;Parent=g15419.t1
HiC_scaffold_5	AUGUSTUS	exon	110834496	110834628	.	+	.	ID=g15419.t1.exon4;Parent=g15419.t1
HiC_scaffold_5	AUGUSTUS	CDS	110834496	110834628	1.0	+	0	ID=g15419.t1.CDS4;Parent=g15419.t1
HiC_scaffold_5	AUGUSTUS	intron	110834629	110836129	1.0	+	.	ID=g15419.t1.intron4;Parent=g15419.t1
HiC_scaffold_5	AUGUSTUS	exon	110836130	110836230	.	+	.	ID=g15419.t1.exon5;Parent=g15419.t1
HiC_scaffold_5	AUGUSTUS	CDS	110836130	110836230	1.0	+	2	ID=g15419.t1.CDS5;Parent=g15419.t1
HiC_scaffold_5	AUGUSTUS	intron	110836231	110836332	1.0	+	.	ID=g15419.t1.intron5;Parent=g15419.t1
HiC_scaffold_5	AUGUSTUS	exon	110836333	110836505	.	+	.	ID=g15419.t1.exon6;Parent=g15419.t1
HiC_scaffold_5	AUGUSTUS	CDS	110836333	110836505	1.0	+	0	ID=g15419.t1.CDS6;Parent=g15419.t1
HiC_scaffold_5	AUGUSTUS	intron	110836506	110837301	1.0	+	.	ID=g15419.t1.intron6;Parent=g15419.t1
HiC_scaffold_5	AUGUSTUS	exon	110837302	110837502	.	+	.	ID=g15419.t1.exon7;Parent=g15419.t1
HiC_scaffold_5	AUGUSTUS	CDS	110837302	110837502	1.0	+	1	ID=g15419.t1.CDS7;Parent=g15419.t1
HiC_scaffold_5	AUGUSTUS	intron	110837503	110838693	1.0	+	.	ID=g15419.t1.intron7;Parent=g15419.t1
HiC_scaffold_5	AUGUSTUS	exon	110838694	110838858	.	+	.	ID=g15419.t1.exon8;Parent=g15419.t1
HiC_scaffold_5	AUGUSTUS	CDS	110838694	110838858	1.0	+	1	ID=g15419.t1.CDS8;Parent=g15419.t1
HiC_scaffold_5	AUGUSTUS	intron	110838859	110839610	1.0	+	.	ID=g15419.t1.intron8;Parent=g15419.t1
HiC_scaffold_5	AUGUSTUS	exon	110839611	110839699	.	+	.	ID=g15419.t1.exon9;Parent=g15419.t1
HiC_scaffold_5	AUGUSTUS	CDS	110839611	110839699	1.0	+	1	ID=g15419.t1.CDS9;Parent=g15419.t1
HiC_scaffold_5	AUGUSTUS	intron	110839700	110839911	1.0	+	.	ID=g15419.t1.intron9;Parent=g15419.t1
HiC_scaffold_5	AUGUSTUS	exon	110839912	110840043	.	+	.	ID=g15419.t1.exon10;Parent=g15419.t1
HiC_scaffold_5	AUGUSTUS	CDS	110839912	110840043	1.0	+	2	ID=g15419.t1.CDS10;Parent=g15419.t1
HiC_scaffold_5	AUGUSTUS	intron	110840044	110841082	1.0	+	.	ID=g15419.t1.intron10;Parent=g15419.t1
HiC_scaffold_5	AUGUSTUS	exon	110841083	110841213	.	+	.	ID=g15419.t1.exon11;Parent=g15419.t1
HiC_scaffold_5	AUGUSTUS	CDS	110841083	110841213	1.0	+	2	ID=g15419.t1.CDS11;Parent=g15419.t1
HiC_scaffold_5	AUGUSTUS	stop_codon	110841211	110841213	.	+	0	ID=g15419.t1.stop1;Parent=g15419.t1
HiC_scaffold_5	AUGUSTUS	stop_codon	110851777	110851779	.	-	0	ID=g15420.t1.stop1;Parent=g15420.t1
HiC_scaffold_5	GeneMark.hmm3	stop_codon	110851777	110851779	.	-	0	ID=g15420.t2.stop1;Parent=g15420.t2
HiC_scaffold_5	AUGUSTUS	exon	110851777	110851945	.	-	.	ID=g15420.t1.exon1;Parent=g15420.t1
HiC_scaffold_5	GeneMark.hmm3	CDS	110851777	110851945	.	-	1	ID=g15420.t2.CDS1;Parent=g15420.t2
HiC_scaffold_5	GeneMark.hmm3	exon	110851777	110851945	.	-	1	ID=g15420.t2.exon1;Parent=g15420.t2
HiC_scaffold_5	AUGUSTUS	CDS	110851777	110851945	1.0	-	1	ID=g15420.t1.CDS1;Parent=g15420.t1
HiC_scaffold_5	AUGUSTUS	mRNA	110851777	110862877	1.0	-	.	ID=g15420.t1;Parent=g15420;em_target=9668.ENSMPUP00000013661;em_score=550.1;em_evalue=2.1e-168;em_tcov=.;em_OGs=28NQ7@1|root,2S22C@2759|Eukaryota,39YN2@33154|Opisthokonta,3BPTV@33208|Metazoa,3D4A9@33213|Bilateria,483MB@7711|Chordata,48USF@7742|Vertebrata,3J2X8@40674|Mammalia,3EGUI@33554|Carnivora;em_COG_cat=S;em_desc=Myozenin 3;em_max_annot_lvl=33208|Metazoa;em_Preferred_name=MYOZ3;em_PFAMs=Calsarcin;em_GOs=GO:0003674,GO:0003779,GO:0005488,GO:0005515,GO:0005575,GO:0005622,GO:0005623,GO:0005737,GO:0005856,GO:0006996,GO:0007010,GO:0008092,GO:0008150,GO:0009653,GO:0009987,GO:0010927,GO:0015629,GO:0016043,GO:0022607,GO:0030016,GO:0030017,GO:0030018,GO:0030029,GO:0030036,GO:0030154,GO:0030239,GO:0031032,GO:0031433,GO:0031674,GO:0032502,GO:0032989,GO:0042692,GO:0043226,GO:0043228,GO:0043229,GO:0043232,GO:0043292,GO:0044085,GO:0044422,GO:0044424,GO:0044444,GO:0044449,GO:0044464,GO:0048468,GO:0048646,GO:0048856,GO:0048869,GO:0051146,GO:0051373,GO:0055001,GO:0055002,GO:0061061,GO:0070925,GO:0071840,GO:0097435,GO:0099080,GO:0099081,GO:0099512
HiC_scaffold_5	AUGUSTUS	gene	110851777	110863461	.	-	.	ID=g15420
HiC_scaffold_5	GeneMark.hmm3	mRNA	110851777	110863461	.	-	.	ID=g15420.t2;Parent=g15420;em_target=9668.ENSMPUP00000013661;em_score=549.5;em_evalue=8.4e-168;em_tcov=.;em_OGs=28NQ7@1|root,2S22C@2759|Eukaryota,39YN2@33154|Opisthokonta,3BPTV@33208|Metazoa,3D4A9@33213|Bilateria,483MB@7711|Chordata,48USF@7742|Vertebrata,3J2X8@40674|Mammalia,3EGUI@33554|Carnivora;em_COG_cat=S;em_desc=Myozenin 3;em_max_annot_lvl=33208|Metazoa;em_Preferred_name=MYOZ3;em_PFAMs=Calsarcin;em_GOs=GO:0003674,GO:0003779,GO:0005488,GO:0005515,GO:0005575,GO:0005622,GO:0005623,GO:0005737,GO:0005856,GO:0006996,GO:0007010,GO:0008092,GO:0008150,GO:0009653,GO:0009987,GO:0010927,GO:0015629,GO:0016043,GO:0022607,GO:0030016,GO:0030017,GO:0030018,GO:0030029,GO:0030036,GO:0030154,GO:0030239,GO:0031032,GO:0031433,GO:0031674,GO:0032502,GO:0032989,GO:0042692,GO:0043226,GO:0043228,GO:0043229,GO:0043232,GO:0043292,GO:0044085,GO:0044422,GO:0044424,GO:0044444,GO:0044449,GO:0044464,GO:0048468,GO:0048646,GO:0048856,GO:0048869,GO:0051146,GO:0051373,GO:0055001,GO:0055002,GO:0061061,GO:0070925,GO:0071840,GO:0097435,GO:0099080,GO:0099081,GO:0099512
HiC_scaffold_5	GeneMark.hmm3	intron	110851946	110854909	.	-	2	ID=g15420.t2.intron1;Parent=g15420.t2
HiC_scaffold_5	AUGUSTUS	intron	110851946	110854909	1.0	-	.	ID=g15420.t1.intron1;Parent=g15420.t1
HiC_scaffold_5	AUGUSTUS	exon	110854910	110855072	.	-	.	ID=g15420.t1.exon2;Parent=g15420.t1
HiC_scaffold_5	GeneMark.hmm3	CDS	110854910	110855072	.	-	2	ID=g15420.t2.CDS2;Parent=g15420.t2
HiC_scaffold_5	GeneMark.hmm3	exon	110854910	110855072	.	-	2	ID=g15420.t2.exon2;Parent=g15420.t2
HiC_scaffold_5	AUGUSTUS	CDS	110854910	110855072	1.0	-	2	ID=g15420.t1.CDS2;Parent=g15420.t1
HiC_scaffold_5	GeneMark.hmm3	intron	110855073	110855506	.	-	1	ID=g15420.t2.intron2;Parent=g15420.t2
HiC_scaffold_5	AUGUSTUS	intron	110855073	110855506	1.0	-	.	ID=g15420.t1.intron2;Parent=g15420.t1
HiC_scaffold_5	AUGUSTUS	exon	110855507	110855642	.	-	.	ID=g15420.t1.exon3;Parent=g15420.t1
HiC_scaffold_5	GeneMark.hmm3	CDS	110855507	110855642	.	-	0	ID=g15420.t2.CDS3;Parent=g15420.t2
HiC_scaffold_5	GeneMark.hmm3	exon	110855507	110855642	.	-	0	ID=g15420.t2.exon3;Parent=g15420.t2
HiC_scaffold_5	AUGUSTUS	CDS	110855507	110855642	1.0	-	0	ID=g15420.t1.CDS3;Parent=g15420.t1
HiC_scaffold_5	GeneMark.hmm3	intron	110855643	110855749	.	-	0	ID=g15420.t2.intron3;Parent=g15420.t2
HiC_scaffold_5	AUGUSTUS	intron	110855643	110855749	1.0	-	.	ID=g15420.t1.intron3;Parent=g15420.t1
HiC_scaffold_5	AUGUSTUS	exon	110855750	110855818	.	-	.	ID=g15420.t1.exon4;Parent=g15420.t1
HiC_scaffold_5	GeneMark.hmm3	CDS	110855750	110855818	.	-	0	ID=g15420.t2.CDS4;Parent=g15420.t2
HiC_scaffold_5	GeneMark.hmm3	exon	110855750	110855818	.	-	0	ID=g15420.t2.exon4;Parent=g15420.t2
HiC_scaffold_5	AUGUSTUS	CDS	110855750	110855818	1.0	-	0	ID=g15420.t1.CDS4;Parent=g15420.t1
HiC_scaffold_5	GeneMark.hmm3	intron	110855819	110856708	.	-	0	ID=g15420.t2.intron4;Parent=g15420.t2
HiC_scaffold_5	AUGUSTUS	intron	110855819	110856708	1.0	-	.	ID=g15420.t1.intron4;Parent=g15420.t1
HiC_scaffold_5	AUGUSTUS	exon	110856709	110856863	.	-	.	ID=g15420.t1.exon5;Parent=g15420.t1
HiC_scaffold_5	GeneMark.hmm3	CDS	110856709	110856863	.	-	2	ID=g15420.t2.CDS5;Parent=g15420.t2
HiC_scaffold_5	GeneMark.hmm3	exon	110856709	110856863	.	-	2	ID=g15420.t2.exon5;Parent=g15420.t2
HiC_scaffold_5	AUGUSTUS	CDS	110856709	110856863	1.0	-	2	ID=g15420.t1.CDS5;Parent=g15420.t1
HiC_scaffold_5	GeneMark.hmm3	intron	110856864	110862816	.	-	1	ID=g15420.t2.intron5;Parent=g15420.t2
HiC_scaffold_5	AUGUSTUS	intron	110856864	110862816	1.0	-	.	ID=g15420.t1.intron5;Parent=g15420.t1
HiC_scaffold_5	AUGUSTUS	exon	110862817	110862877	.	-	.	ID=g15420.t1.exon6;Parent=g15420.t1
HiC_scaffold_5	AUGUSTUS	CDS	110862817	110862877	1.0	-	0	ID=g15420.t1.CDS6;Parent=g15420.t1
HiC_scaffold_5	GeneMark.hmm3	CDS	110862817	110862878	.	-	1	ID=g15420.t2.CDS6;Parent=g15420.t2
HiC_scaffold_5	GeneMark.hmm3	exon	110862817	110862878	.	-	1	ID=g15420.t2.exon6;Parent=g15420.t2
HiC_scaffold_5	AUGUSTUS	start_codon	110862875	110862877	.	-	0	ID=g15420.t1.start1;Parent=g15420.t1
HiC_scaffold_5	GeneMark.hmm3	intron	110862879	110862990	.	-	2	ID=g15420.t2.intron6;Parent=g15420.t2
HiC_scaffold_5	GeneMark.hmm3	CDS	110862991	110863152	.	-	1	ID=g15420.t2.CDS7;Parent=g15420.t2
HiC_scaffold_5	GeneMark.hmm3	exon	110862991	110863152	.	-	1	ID=g15420.t2.exon7;Parent=g15420.t2
HiC_scaffold_5	GeneMark.hmm3	intron	110863153	110863438	.	-	2	ID=g15420.t2.intron7;Parent=g15420.t2
HiC_scaffold_5	GeneMark.hmm3	CDS	110863439	110863461	.	-	0	ID=g15420.t2.CDS8;Parent=g15420.t2
HiC_scaffold_5	GeneMark.hmm3	exon	110863439	110863461	.	-	0	ID=g15420.t2.exon8;Parent=g15420.t2
HiC_scaffold_5	GeneMark.hmm3	start_codon	110863459	110863461	.	-	0	ID=g15420.t2.start1;Parent=g15420.t2
HiC_scaffold_5	AUGUSTUS	stop_codon	110868623	110868625	.	-	0	ID=g15421.t1.stop1;Parent=g15421.t1
HiC_scaffold_5	AUGUSTUS	exon	110868623	110868824	.	-	.	ID=g15421.t1.exon1;Parent=g15421.t1
HiC_scaffold_5	AUGUSTUS	CDS	110868623	110868824	1.0	-	1	ID=g15421.t1.CDS1;Parent=g15421.t1
HiC_scaffold_5	AUGUSTUS	gene	110868623	110903389	.	-	.	ID=g15421
HiC_scaffold_5	AUGUSTUS	mRNA	110868623	110903389	.	-	.	ID=g15421.t1;Parent=g15421;em_target=9668.ENSMPUP00000013664;em_score=2007.5;em_evalue=0.0;em_tcov=.;em_OGs=2CRDH@1|root,2R7RM@2759|Eukaryota,38C1S@33154|Opisthokonta,3BFI2@33208|Metazoa,3CU2I@33213|Bilateria,482KQ@7711|Chordata,48WFD@7742|Vertebrata,3J2U8@40674|Mammalia,3EST2@33554|Carnivora;em_COG_cat=S;em_desc=Synaptopodin;em_max_annot_lvl=33208|Metazoa;em_Preferred_name=SYNPO;em_KEGG_ko=ko:K21112;em_KEGG_Pathway=ko04530,map04530;em_BRITE=ko00000,ko00001;em_GOs=GO:0001725,GO:0003008,GO:0003674,GO:0003779,GO:0005488,GO:0005515,GO:0005575,GO:0005622,GO:0005623,GO:0005634,GO:0005737,GO:0005856,GO:0006996,GO:0007010,GO:0007610,GO:0007611,GO:0007612,GO:0007632,GO:0008092,GO:0008150,GO:0008306,GO:0008542,GO:0009314,GO:0009416,GO:0009628,GO:0009987,GO:0010638,GO:0010646,GO:0012505,GO:0015629,GO:0016043,GO:0022607,GO:0023051,GO:0030016,GO:0030017,GO:0030018,GO:0030425,GO:0030865,GO:0031674,GO:0032231,GO:0032233,GO:0032432,GO:0032501,GO:0032956,GO:0032970,GO:0033043,GO:0036477,GO:0042641,GO:0042995,GO:0043005,GO:0043197,GO:0043226,GO:0043227,GO:0043228,GO:0043229,GO:0043231,GO:0043232,GO:0043292,GO:0044085,GO:0044087,GO:0044089,GO:0044309,GO:0044422,GO:0044424,GO:0044430,GO:0044444,GO:0044446,GO:0044449,GO:0044456,GO:0044463,GO:0044464,GO:0045202,GO:0048167,GO:0048168,GO:0048169,GO:0048518,GO:0048522,GO:0050789,GO:0050794,GO:0050804,GO:0050808,GO:0050877,GO:0050890,GO:0050896,GO:0051128,GO:0051130,GO:0051492,GO:0051493,GO:0051495,GO:0065007,GO:0065008,GO:0070925,GO:0071840,GO:0097444,GO:0097447,GO:0097458,GO:0097517,GO:0098794,GO:0098886,GO:0099010,GO:0099080,GO:0099081,GO:0099177,GO:0099512,GO:0099563,GO:0110020,GO:0110053,GO:0120025,GO:0120038,GO:1902903,GO:1902905,GO:1905355;em_PFAMs=
HiC_scaffold_5	AUGUSTUS	intron	110868825	110869549	0.66	-	.	ID=g15421.t1.intron1;Parent=g15421.t1
HiC_scaffold_5	AUGUSTUS	exon	110869550	110869713	.	-	.	ID=g15421.t1.exon2;Parent=g15421.t1
HiC_scaffold_5	AUGUSTUS	CDS	110869550	110869713	0.66	-	0	ID=g15421.t1.CDS2;Parent=g15421.t1
HiC_scaffold_5	AUGUSTUS	intron	110869714	110874892	1.0	-	.	ID=g15421.t1.intron2;Parent=g15421.t1
HiC_scaffold_5	gmst	stop_codon	110874863	110874865	172.43932	-	0	ID=g15422.t1.stop1;Parent=g15422.t1
HiC_scaffold_5	gmst	gene	110874863	110876914	.	-	.	ID=g15422
HiC_scaffold_5	gmst	mRNA	110874863	110876914	.	-	.	ID=g15422.t1;Parent=g15422;em_target=9668.ENSMPUP00000013664;em_score=1411.0;em_evalue=0.0;em_tcov=.;em_OGs=2CRDH@1|root,2R7RM@2759|Eukaryota,38C1S@33154|Opisthokonta,3BFI2@33208|Metazoa,3CU2I@33213|Bilateria,482KQ@7711|Chordata,48WFD@7742|Vertebrata,3J2U8@40674|Mammalia,3EST2@33554|Carnivora;em_COG_cat=S;em_desc=Synaptopodin;em_max_annot_lvl=33208|Metazoa;em_Preferred_name=SYNPO;em_KEGG_ko=ko:K21112;em_KEGG_Pathway=ko04530,map04530;em_BRITE=ko00000,ko00001;em_GOs=GO:0001725,GO:0003008,GO:0003674,GO:0003779,GO:0005488,GO:0005515,GO:0005575,GO:0005622,GO:0005623,GO:0005634,GO:0005737,GO:0005856,GO:0006996,GO:0007010,GO:0007610,GO:0007611,GO:0007612,GO:0007632,GO:0008092,GO:0008150,GO:0008306,GO:0008542,GO:0009314,GO:0009416,GO:0009628,GO:0009987,GO:0010638,GO:0010646,GO:0012505,GO:0015629,GO:0016043,GO:0022607,GO:0023051,GO:0030016,GO:0030017,GO:0030018,GO:0030425,GO:0030865,GO:0031674,GO:0032231,GO:0032233,GO:0032432,GO:0032501,GO:0032956,GO:0032970,GO:0033043,GO:0036477,GO:0042641,GO:0042995,GO:0043005,GO:0043197,GO:0043226,GO:0043227,GO:0043228,GO:0043229,GO:0043231,GO:0043232,GO:0043292,GO:0044085,GO:0044087,GO:0044089,GO:0044309,GO:0044422,GO:0044424,GO:0044430,GO:0044444,GO:0044446,GO:0044449,GO:0044456,GO:0044463,GO:0044464,GO:0045202,GO:0048167,GO:0048168,GO:0048169,GO:0048518,GO:0048522,GO:0050789,GO:0050794,GO:0050804,GO:0050808,GO:0050877,GO:0050890,GO:0050896,GO:0051128,GO:0051130,GO:0051492,GO:0051493,GO:0051495,GO:0065007,GO:0065008,GO:0070925,GO:0071840,GO:0097444,GO:0097447,GO:0097458,GO:0097517,GO:0098794,GO:0098886,GO:0099010,GO:0099080,GO:0099081,GO:0099177,GO:0099512,GO:0099563,GO:0110020,GO:0110053,GO:0120025,GO:0120038,GO:1902903,GO:1902905,GO:1905355;em_PFAMs=
HiC_scaffold_5	gmst	CDS	110874863	110876914	172.43932	-	0	ID=g15422.t1.CDS1;Parent=g15422.t1
HiC_scaffold_5	gmst	exon	110874863	110876914	172.43932	-	0	ID=g15422.t1.exon1;Parent=g15422.t1
HiC_scaffold_5	AUGUSTUS	exon	110874893	110877246	.	-	.	ID=g15421.t1.exon3;Parent=g15421.t1
HiC_scaffold_5	AUGUSTUS	CDS	110874893	110877246	1.0	-	2	ID=g15421.t1.CDS3;Parent=g15421.t1
HiC_scaffold_5	gmst	start_codon	110876912	110876914	172.43932	-	0	ID=g15422.t1.start1;Parent=g15422.t1
HiC_scaffold_5	AUGUSTUS	intron	110877247	110881061	0.75	-	.	ID=g15421.t1.intron3;Parent=g15421.t1
HiC_scaffold_5	AUGUSTUS	exon	110881062	110881199	.	-	.	ID=g15421.t1.exon4;Parent=g15421.t1
HiC_scaffold_5	AUGUSTUS	CDS	110881062	110881199	0.73	-	2	ID=g15421.t1.CDS4;Parent=g15421.t1
HiC_scaffold_5	AUGUSTUS	intron	110881200	110902986	0.58	-	.	ID=g15421.t1.intron4;Parent=g15421.t1
HiC_scaffold_5	AUGUSTUS	exon	110902987	110903389	.	-	.	ID=g15421.t1.exon5;Parent=g15421.t1
HiC_scaffold_5	AUGUSTUS	CDS	110902987	110903389	1.0	-	0	ID=g15421.t1.CDS5;Parent=g15421.t1
HiC_scaffold_5	AUGUSTUS	start_codon	110903387	110903389	.	-	0	ID=g15421.t1.start1;Parent=g15421.t1
HiC_scaffold_5	AUGUSTUS	stop_codon	110956019	110956021	.	-	0	ID=g15423.t1.stop1;Parent=g15423.t1
HiC_scaffold_5	AUGUSTUS	exon	110956019	110956138	.	-	.	ID=g15423.t1.exon1;Parent=g15423.t1
HiC_scaffold_5	AUGUSTUS	CDS	110956019	110956138	1.0	-	0	ID=g15423.t1.CDS1;Parent=g15423.t1
HiC_scaffold_5	AUGUSTUS	gene	110956019	110981419	.	-	.	ID=g15423
HiC_scaffold_5	AUGUSTUS	mRNA	110956019	110981419	1.0	-	.	ID=g15423.t1;Parent=g15423;em_target=9668.ENSMPUP00000013668;em_score=2095.1;em_evalue=0.0;em_tcov=.;em_OGs=KOG3704@1|root,KOG3703@2759|Eukaryota,38FX2@33154|Opisthokonta,3BAKF@33208|Metazoa,3CVV0@33213|Bilateria,47YW1@7711|Chordata,491W6@7742|Vertebrata,3J667@40674|Mammalia,3EFRP@33554|Carnivora;em_COG_cat=O;em_desc=N-deacetylase N-sulfotransferase;em_max_annot_lvl=33208|Metazoa;em_Preferred_name=NDST1;em_KEGG_ko=ko:K02576,ko:K02577,ko:K02578;em_KEGG_Pathway=ko00534,ko01100,map00534,map01100;em_KEGG_Module=M00059;em_BRITE=ko00000,ko00001,ko00002,ko01000,ko01003;em_PFAMs=HSNSD,Sulfotransfer_1;em_GOs=GO:0000003,GO:0000137,GO:0000139,GO:0000271,GO:0001501,GO:0001568,GO:0001667,GO:0001704,GO:0001707,GO:0001932,GO:0001934,GO:0001944,GO:0002009,GO:0002165,GO:0003002,GO:0003205,GO:0003279,GO:0003674,GO:0003824,GO:0005575,GO:0005622,GO:0005623,GO:0005737,GO:0005783,GO:0005794,GO:0005795,GO:0005975,GO:0005976,GO:0006022,GO:0006023,GO:0006024,GO:0006029,GO:0006464,GO:0006476,GO:0006477,GO:0006790,GO:0006807,GO:0006810,GO:0006897,GO:0006928,GO:0006996,GO:0007005,GO:0007154,GO:0007165,GO:0007166,GO:0007167,GO:0007169,GO:0007267,GO:0007275,GO:0007276,GO:0007283,GO:0007350,GO:0007365,GO:0007367,GO:0007369,GO:0007389,GO:0007399,GO:0007417,GO:0007420,GO:0007424,GO:0007427,GO:0007444,GO:0007472,GO:0007474,GO:0007476,GO:0007498,GO:0007507,GO:0007509,GO:0007552,GO:0007560,GO:0007585,GO:0008078,GO:0008146,GO:0008150,GO:0008152,GO:0008194,GO:0008375,GO:0008543,GO:0008587,GO:0008589,GO:0009058,GO:0009059,GO:0009100,GO:0009101,GO:0009653,GO:0009719,GO:0009790,GO:0009791,GO:0009792,GO:0009880,GO:0009886,GO:0009887,GO:0009888,GO:0009893,GO:0009966,GO:0009967,GO:0009987,GO:0010033,GO:0010562,GO:0010604,GO:0010631,GO:0010646,GO:0010647,GO:0012505,GO:0015012,GO:0015014,GO:0015016,GO:0016020,GO:0016043,GO:0016051,GO:0016055,GO:0016192,GO:0016477,GO:0016740,GO:0016757,GO:0016758,GO:0016782,GO:0016787,GO:0016810,GO:0016811,GO:0019213,GO:0019220,GO:0019222,GO:0019538,GO:0019953,GO:0022414,GO:0023051,GO:0023052,GO:0023056,GO:0030166,GO:0030201,GO:0030203,GO:0030900,GO:0030901,GO:0031090,GO:0031323,GO:0031325,GO:0031399,GO:0031401,GO:0031984,GO:0031985,GO:0032268,GO:0032270,GO:0032501,GO:0032502,GO:0032504,GO:0033692,GO:0034483,GO:0034637,GO:0034645,GO:0035107,GO:0035114,GO:0035120,GO:0035220,GO:0035239,GO:0035282,GO:0035295,GO:0035601,GO:0035904,GO:0036211,GO:0036465,GO:0040008,GO:0040011,GO:0042074,GO:0042221,GO:0042325,GO:0042327,GO:0042328,GO:0043009,GO:0043170,GO:0043226,GO:0043227,GO:0043229,GO:0043231,GO:0043408,GO:0043410,GO:0043412,GO:0044237,GO:0044238,GO:0044249,GO:0044260,GO:0044262,GO:0044264,GO:0044267,GO:0044344,GO:0044422,GO:0044424,GO:0044431,GO:0044444,GO:0044446,GO:0044464,GO:0044703,GO:0045570,GO:0045880,GO:0045937,GO:0046620,GO:0048232,GO:0048311,GO:0048312,GO:0048332,GO:0048488,GO:0048513,GO:0048518,GO:0048522,GO:0048562,GO:0048563,GO:0048568,GO:0048569,GO:0048583,GO:0048584,GO:0048598,GO:0048609,GO:0048638,GO:0048646,GO:0048701,GO:0048702,GO:0048703,GO:0048704,GO:0048705,GO:0048706,GO:0048707,GO:0048729,GO:0048731,GO:0048736,GO:0048737,GO:0048856,GO:0048870,GO:0050119,GO:0050789,GO:0050793,GO:0050794,GO:0050896,GO:0051171,GO:0051173,GO:0051174,GO:0051179,GO:0051234,GO:0051239,GO:0051246,GO:0051247,GO:0051640,GO:0051641,GO:0051646,GO:0051649,GO:0051674,GO:0051704,GO:0051716,GO:0051923,GO:0060255,GO:0060322,GO:0060429,GO:0060541,GO:0060562,GO:0060840,GO:0060976,GO:0065007,GO:0070848,GO:0070887,GO:0071310,GO:0071363,GO:0071495,GO:0071704,GO:0071774,GO:0071840,GO:0072358,GO:0072359,GO:0080090,GO:0090130,GO:0090132,GO:0098588,GO:0098657,GO:0098732,GO:0098791,GO:0099003,GO:0099504,GO:0198738,GO:1901135,GO:1901137,GO:1901564,GO:1901566,GO:1901576,GO:1902531,GO:1902533,GO:1904888,GO:1905114,GO:2000026
HiC_scaffold_5	AUGUSTUS	intron	110956139	110956908	1.0	-	.	ID=g15423.t1.intron1;Parent=g15423.t1
HiC_scaffold_5	AUGUSTUS	exon	110956909	110957011	.	-	.	ID=g15423.t1.exon2;Parent=g15423.t1
HiC_scaffold_5	AUGUSTUS	CDS	110956909	110957011	1.0	-	1	ID=g15423.t1.CDS2;Parent=g15423.t1
HiC_scaffold_5	AUGUSTUS	intron	110957012	110958757	1.0	-	.	ID=g15423.t1.intron2;Parent=g15423.t1
HiC_scaffold_5	AUGUSTUS	exon	110958758	110958867	.	-	.	ID=g15423.t1.exon3;Parent=g15423.t1
HiC_scaffold_5	AUGUSTUS	CDS	110958758	110958867	1.0	-	0	ID=g15423.t1.CDS3;Parent=g15423.t1
HiC_scaffold_5	AUGUSTUS	intron	110958868	110959642	1.0	-	.	ID=g15423.t1.intron3;Parent=g15423.t1
HiC_scaffold_5	AUGUSTUS	exon	110959643	110959813	.	-	.	ID=g15423.t1.exon4;Parent=g15423.t1
HiC_scaffold_5	AUGUSTUS	CDS	110959643	110959813	1.0	-	0	ID=g15423.t1.CDS4;Parent=g15423.t1
HiC_scaffold_5	AUGUSTUS	intron	110959814	110961677	1.0	-	.	ID=g15423.t1.intron4;Parent=g15423.t1
HiC_scaffold_5	AUGUSTUS	exon	110961678	110961852	.	-	.	ID=g15423.t1.exon5;Parent=g15423.t1
HiC_scaffold_5	AUGUSTUS	CDS	110961678	110961852	1.0	-	1	ID=g15423.t1.CDS5;Parent=g15423.t1
HiC_scaffold_5	AUGUSTUS	intron	110961853	110963914	1.0	-	.	ID=g15423.t1.intron5;Parent=g15423.t1
HiC_scaffold_5	AUGUSTUS	exon	110963915	110964038	.	-	.	ID=g15423.t1.exon6;Parent=g15423.t1
HiC_scaffold_5	AUGUSTUS	CDS	110963915	110964038	1.0	-	2	ID=g15423.t1.CDS6;Parent=g15423.t1
HiC_scaffold_5	AUGUSTUS	intron	110964039	110965266	1.0	-	.	ID=g15423.t1.intron6;Parent=g15423.t1
HiC_scaffold_5	AUGUSTUS	exon	110965267	110965363	.	-	.	ID=g15423.t1.exon7;Parent=g15423.t1
HiC_scaffold_5	AUGUSTUS	CDS	110965267	110965363	1.0	-	0	ID=g15423.t1.CDS7;Parent=g15423.t1
HiC_scaffold_5	AUGUSTUS	intron	110965364	110966335	1.0	-	.	ID=g15423.t1.intron7;Parent=g15423.t1
HiC_scaffold_5	AUGUSTUS	exon	110966336	110966518	.	-	.	ID=g15423.t1.exon8;Parent=g15423.t1
HiC_scaffold_5	AUGUSTUS	CDS	110966336	110966518	1.0	-	0	ID=g15423.t1.CDS8;Parent=g15423.t1
HiC_scaffold_5	AUGUSTUS	intron	110966519	110967317	1.0	-	.	ID=g15423.t1.intron8;Parent=g15423.t1
HiC_scaffold_5	AUGUSTUS	exon	110967318	110967446	.	-	.	ID=g15423.t1.exon9;Parent=g15423.t1
HiC_scaffold_5	AUGUSTUS	CDS	110967318	110967446	1.0	-	0	ID=g15423.t1.CDS9;Parent=g15423.t1
HiC_scaffold_5	AUGUSTUS	intron	110967447	110969079	1.0	-	.	ID=g15423.t1.intron9;Parent=g15423.t1
HiC_scaffold_5	AUGUSTUS	exon	110969080	110969265	.	-	.	ID=g15423.t1.exon10;Parent=g15423.t1
HiC_scaffold_5	AUGUSTUS	CDS	110969080	110969265	1.0	-	0	ID=g15423.t1.CDS10;Parent=g15423.t1
HiC_scaffold_5	AUGUSTUS	intron	110969266	110969942	1.0	-	.	ID=g15423.t1.intron10;Parent=g15423.t1
HiC_scaffold_5	AUGUSTUS	exon	110969943	110970097	.	-	.	ID=g15423.t1.exon11;Parent=g15423.t1
HiC_scaffold_5	AUGUSTUS	CDS	110969943	110970097	1.0	-	2	ID=g15423.t1.CDS11;Parent=g15423.t1
HiC_scaffold_5	AUGUSTUS	intron	110970098	110971108	1.0	-	.	ID=g15423.t1.intron11;Parent=g15423.t1
HiC_scaffold_5	AUGUSTUS	exon	110971109	110971196	.	-	.	ID=g15423.t1.exon12;Parent=g15423.t1
HiC_scaffold_5	AUGUSTUS	CDS	110971109	110971196	1.0	-	0	ID=g15423.t1.CDS12;Parent=g15423.t1
HiC_scaffold_5	AUGUSTUS	intron	110971197	110974013	1.0	-	.	ID=g15423.t1.intron12;Parent=g15423.t1
HiC_scaffold_5	AUGUSTUS	exon	110974014	110974508	.	-	.	ID=g15423.t1.exon13;Parent=g15423.t1
HiC_scaffold_5	AUGUSTUS	CDS	110974014	110974508	1.0	-	0	ID=g15423.t1.CDS13;Parent=g15423.t1
HiC_scaffold_5	AUGUSTUS	intron	110974509	110980906	1.0	-	.	ID=g15423.t1.intron13;Parent=g15423.t1
HiC_scaffold_5	AUGUSTUS	exon	110980907	110981419	.	-	.	ID=g15423.t1.exon14;Parent=g15423.t1
HiC_scaffold_5	AUGUSTUS	CDS	110980907	110981419	1.0	-	0	ID=g15423.t1.CDS14;Parent=g15423.t1
HiC_scaffold_5	AUGUSTUS	start_codon	110981417	110981419	.	-	0	ID=g15423.t1.start1;Parent=g15423.t1
HiC_scaffold_5	AUGUSTUS	start_codon	111037051	111037053	.	+	0	ID=g15424.t1.start1;Parent=g15424.t1
HiC_scaffold_5	AUGUSTUS	exon	111037051	111037199	.	+	.	ID=g15424.t1.exon1;Parent=g15424.t1
HiC_scaffold_5	AUGUSTUS	CDS	111037051	111037199	1.0	+	0	ID=g15424.t1.CDS1;Parent=g15424.t1
HiC_scaffold_5	AUGUSTUS	gene	111037051	111041218	.	+	.	ID=g15424
HiC_scaffold_5	AUGUSTUS	mRNA	111037051	111041218	1.0	+	.	ID=g15424.t1;Parent=g15424;em_target=10029.NP_001231448.1;em_score=327.6;em_evalue=4e-101;em_tcov=.;em_OGs=COG0100@1|root,KOG0407@2759|Eukaryota,39ZVS@33154|Opisthokonta,3BGE7@33208|Metazoa,3CRT1@33213|Bilateria,488Q2@7711|Chordata,48V54@7742|Vertebrata,3JB8W@40674|Mammalia,359EM@314146|Euarchontoglires,4Q6Q4@9989|Rodentia;em_COG_cat=J;em_desc=Ribosomal protein S11;em_max_annot_lvl=33208|Metazoa;em_Preferred_name=RPS14;em_GOs=GO:0000028,GO:0000122,GO:0000184,GO:0000462,GO:0000956,GO:0002181,GO:0002262,GO:0002376,GO:0002520,GO:0003674,GO:0003676,GO:0003723,GO:0003729,GO:0003735,GO:0005198,GO:0005488,GO:0005575,GO:0005622,GO:0005623,GO:0005634,GO:0005654,GO:0005730,GO:0005737,GO:0005829,GO:0005840,GO:0006139,GO:0006355,GO:0006357,GO:0006364,GO:0006396,GO:0006401,GO:0006402,GO:0006412,GO:0006413,GO:0006417,GO:0006518,GO:0006605,GO:0006612,GO:0006613,GO:0006614,GO:0006725,GO:0006807,GO:0006810,GO:0006886,GO:0006996,GO:0007275,GO:0008104,GO:0008150,GO:0008152,GO:0009056,GO:0009057,GO:0009058,GO:0009059,GO:0009889,GO:0009890,GO:0009892,GO:0009987,GO:0010467,GO:0010468,GO:0010556,GO:0010558,GO:0010605,GO:0010608,GO:0010629,GO:0015031,GO:0015833,GO:0015935,GO:0016043,GO:0016070,GO:0016071,GO:0016072,GO:0019219,GO:0019222,GO:0019439,GO:0019538,GO:0019843,GO:0022607,GO:0022613,GO:0022618,GO:0022626,GO:0022627,GO:0030097,GO:0030099,GO:0030154,GO:0030218,GO:0030490,GO:0031323,GO:0031324,GO:0031326,GO:0031327,GO:0031974,GO:0031981,GO:0032268,GO:0032501,GO:0032502,GO:0032991,GO:0033036,GO:0033365,GO:0034101,GO:0034248,GO:0034470,GO:0034613,GO:0034622,GO:0034641,GO:0034645,GO:0034655,GO:0034660,GO:0042254,GO:0042255,GO:0042274,GO:0042592,GO:0042886,GO:0043043,GO:0043170,GO:0043226,GO:0043227,GO:0043228,GO:0043229,GO:0043231,GO:0043232,GO:0043233,GO:0043603,GO:0043604,GO:0043933,GO:0044085,GO:0044237,GO:0044238,GO:0044248,GO:0044249,GO:0044260,GO:0044265,GO:0044267,GO:0044270,GO:0044271,GO:0044391,GO:0044422,GO:0044424,GO:0044428,GO:0044444,GO:0044445,GO:0044446,GO:0044464,GO:0045047,GO:0045182,GO:0045184,GO:0045892,GO:0045934,GO:0046483,GO:0046700,GO:0046907,GO:0048027,GO:0048513,GO:0048519,GO:0048523,GO:0048534,GO:0048731,GO:0048856,GO:0048869,GO:0048872,GO:0050789,GO:0050794,GO:0051171,GO:0051172,GO:0051179,GO:0051234,GO:0051246,GO:0051252,GO:0051253,GO:0051641,GO:0051649,GO:0060255,GO:0065003,GO:0065007,GO:0065008,GO:0070013,GO:0070181,GO:0070727,GO:0070925,GO:0070972,GO:0071702,GO:0071704,GO:0071705,GO:0071826,GO:0071840,GO:0072594,GO:0072599,GO:0072657,GO:0080090,GO:0090150,GO:0090304,GO:0097159,GO:1901360,GO:1901361,GO:1901363,GO:1901564,GO:1901566,GO:1901575,GO:1901576,GO:1902679,GO:1903506,GO:1903507,GO:1990904,GO:2000112,GO:2000113,GO:2001141;em_KEGG_ko=ko:K02955;em_KEGG_Pathway=ko03010,map03010;em_KEGG_Module=M00177;em_BRITE=br01610,ko00000,ko00001,ko00002,ko03011;em_PFAMs=Ribosomal_S11
HiC_scaffold_5	AUGUSTUS	intron	111037200	111037796	1.0	+	.	ID=g15424.t1.intron1;Parent=g15424.t1
HiC_scaffold_5	AUGUSTUS	exon	111037797	111037958	.	+	.	ID=g15424.t1.exon2;Parent=g15424.t1
HiC_scaffold_5	AUGUSTUS	CDS	111037797	111037958	1.0	+	1	ID=g15424.t1.CDS2;Parent=g15424.t1
HiC_scaffold_5	AUGUSTUS	intron	111037959	111040118	1.0	+	.	ID=g15424.t1.intron2;Parent=g15424.t1
HiC_scaffold_5	AUGUSTUS	exon	111040119	111040195	.	+	.	ID=g15424.t1.exon3;Parent=g15424.t1
HiC_scaffold_5	AUGUSTUS	CDS	111040119	111040195	1.0	+	1	ID=g15424.t1.CDS3;Parent=g15424.t1
HiC_scaffold_5	AUGUSTUS	intron	111040196	111041150	1.0	+	.	ID=g15424.t1.intron3;Parent=g15424.t1
HiC_scaffold_5	AUGUSTUS	exon	111041151	111041218	.	+	.	ID=g15424.t1.exon4;Parent=g15424.t1
HiC_scaffold_5	AUGUSTUS	CDS	111041151	111041218	1.0	+	2	ID=g15424.t1.CDS4;Parent=g15424.t1
HiC_scaffold_5	AUGUSTUS	stop_codon	111041216	111041218	.	+	0	ID=g15424.t1.stop1;Parent=g15424.t1
HiC_scaffold_5	AUGUSTUS	start_codon	111062214	111062216	.	+	0	ID=g15425.t1.start1;Parent=g15425.t1
HiC_scaffold_5	AUGUSTUS	start_codon	111062214	111062216	.	+	0	ID=g15425.t2.start1;Parent=g15425.t2
HiC_scaffold_5	AUGUSTUS	exon	111062214	111062290	.	+	.	ID=g15425.t1.exon1;Parent=g15425.t1
HiC_scaffold_5	AUGUSTUS	exon	111062214	111062290	.	+	.	ID=g15425.t2.exon1;Parent=g15425.t2
HiC_scaffold_5	AUGUSTUS	CDS	111062214	111062290	1.0	+	0	ID=g15425.t1.CDS1;Parent=g15425.t1
HiC_scaffold_5	AUGUSTUS	CDS	111062214	111062290	1.0	+	0	ID=g15425.t2.CDS1;Parent=g15425.t2
HiC_scaffold_5	AUGUSTUS	gene	111062214	111070240	.	+	.	ID=g15425
HiC_scaffold_5	AUGUSTUS	mRNA	111062214	111070240	1.0	+	.	ID=g15425.t1;Parent=g15425;em_target=9668.ENSMPUP00000013683;em_score=634.7;em_evalue=6.8e-194;em_tcov=.;em_OGs=COG2272@1|root,KOG1214@2759|Eukaryota,39XDC@33154|Opisthokonta,3BF85@33208|Metazoa,3CZRR@33213|Bilateria,4849T@7711|Chordata,494AH@7742|Vertebrata,3J8IA@40674|Mammalia,3EKFC@33554|Carnivora;em_COG_cat=MW;em_desc=CD74 molecule, major histocompatibility complex, class II invariant chain;em_max_annot_lvl=33208|Metazoa;em_Preferred_name=CD74;em_KEGG_ko=ko:K06505;em_KEGG_Pathway=ko04612,ko05152,ko05168,map04612,map05152,map05168;em_BRITE=ko00000,ko00001,ko00535,ko04090;em_PFAMs=MHC2-interact,MHCassoc_trimer,Thyroglobulin_1;em_GOs=GO:0000139,GO:0000187,GO:0000323,GO:0001516,GO:0001540,GO:0001775,GO:0001817,GO:0001819,GO:0001932,GO:0001934,GO:0001959,GO:0001961,GO:0002250,GO:0002252,GO:0002376,GO:0002443,GO:0002449,GO:0002460,GO:0002478,GO:0002495,GO:0002504,GO:0002520,GO:0002521,GO:0002577,GO:0002579,GO:0002604,GO:0002606,GO:0002682,GO:0002683,GO:0002684,GO:0002685,GO:0002687,GO:0002688,GO:0002690,GO:0002694,GO:0002695,GO:0002696,GO:0002697,GO:0002699,GO:0002700,GO:0002702,GO:0002718,GO:0002720,GO:0002761,GO:0002763,GO:0002791,GO:0002792,GO:0002819,GO:0002821,GO:0002828,GO:0002830,GO:0002902,GO:0002903,GO:0002905,GO:0002906,GO:0003674,GO:0004888,GO:0004896,GO:0005102,GO:0005488,GO:0005515,GO:0005575,GO:0005622,GO:0005623,GO:0005737,GO:0005764,GO:0005765,GO:0005768,GO:0005770,GO:0005771,GO:0005773,GO:0005774,GO:0005775,GO:0005783,GO:0005789,GO:0005794,GO:0005798,GO:0005802,GO:0005886,GO:0005887,GO:0006082,GO:0006355,GO:0006457,GO:0006458,GO:0006629,GO:0006631,GO:0006633,GO:0006636,GO:0006690,GO:0006692,GO:0006693,GO:0006810,GO:0006886,GO:0006928,GO:0006950,GO:0006952,GO:0006955,GO:0007154,GO:0007162,GO:0007165,GO:0007166,GO:0007275,GO:0008104,GO:0008150,GO:0008152,GO:0008283,GO:0008284,GO:0008610,GO:0009058,GO:0009889,GO:0009891,GO:0009893,GO:0009897,GO:0009966,GO:0009967,GO:0009968,GO:0009986,GO:0009987,GO:0010033,GO:0010468,GO:0010556,GO:0010557,GO:0010562,GO:0010604,GO:0010628,GO:0010646,GO:0010647,GO:0010648,GO:0010935,GO:0010941,GO:0012505,GO:0012506,GO:0012507,GO:0015031,GO:0015833,GO:0016020,GO:0016021,GO:0016043,GO:0016053,GO:0016064,GO:0016477,GO:0019219,GO:0019220,GO:0019221,GO:0019222,GO:0019724,GO:0019752,GO:0019882,GO:0019883,GO:0019884,GO:0019886,GO:0019899,GO:0019955,GO:0022407,GO:0022408,GO:0022409,GO:0022607,GO:0023023,GO:0023026,GO:0023051,GO:0023052,GO:0023056,GO:0023057,GO:0030097,GO:0030098,GO:0030133,GO:0030134,GO:0030135,GO:0030136,GO:0030139,GO:0030154,GO:0030155,GO:0030176,GO:0030217,GO:0030334,GO:0030335,GO:0030658,GO:0030659,GO:0030660,GO:0030662,GO:0030665,GO:0030666,GO:0030669,GO:0030888,GO:0030890,GO:0031090,GO:0031224,GO:0031226,GO:0031227,GO:0031323,GO:0031325,GO:0031326,GO:0031328,GO:0031347,GO:0031349,GO:0031399,GO:0031401,GO:0031410,GO:0031974,GO:0031982,GO:0031984,GO:0032101,GO:0032103,GO:0032147,GO:0032268,GO:0032270,GO:0032501,GO:0032502,GO:0032588,GO:0032642,GO:0032722,GO:0032787,GO:0032879,GO:0032944,GO:0032946,GO:0032991,GO:0033036,GO:0033077,GO:0033218,GO:0033559,GO:0033674,GO:0034097,GO:0034613,GO:0035691,GO:0035692,GO:0035693,GO:0035718,GO:0038023,GO:0040011,GO:0040012,GO:0040017,GO:0042110,GO:0042127,GO:0042175,GO:0042221,GO:0042277,GO:0042287,GO:0042289,GO:0042325,GO:0042327,GO:0042609,GO:0042658,GO:0042802,GO:0042886,GO:0042981,GO:0043030,GO:0043066,GO:0043067,GO:0043069,GO:0043085,GO:0043122,GO:0043123,GO:0043202,GO:0043226,GO:0043227,GO:0043229,GO:0043231,GO:0043233,GO:0043235,GO:0043368,GO:0043383,GO:0043405,GO:0043406,GO:0043408,GO:0043410,GO:0043436,GO:0043516,GO:0043518,GO:0043549,GO:0043900,GO:0043902,GO:0043903,GO:0043933,GO:0044085,GO:0044093,GO:0044183,GO:0044237,GO:0044238,GO:0044249,GO:0044255,GO:0044281,GO:0044283,GO:0044422,GO:0044424,GO:0044425,GO:0044431,GO:0044432,GO:0044433,GO:0044437,GO:0044444,GO:0044446,GO:0044459,GO:0044464,GO:0044877,GO:0045058,GO:0045059,GO:0045060,GO:0045061,GO:0045088,GO:0045089,GO:0045184,GO:0045321,GO:0045334,GO:0045580,GO:0045581,GO:0045582,GO:0045595,GO:0045596,GO:0045597,GO:0045619,GO:0045620,GO:0045621,GO:0045637,GO:0045639,GO:0045655,GO:0045657,GO:0045785,GO:0045859,GO:0045860,GO:0045893,GO:0045935,GO:0045937,GO:0046394,GO:0046456,GO:0046457,GO:0046596,GO:0046598,GO:0046649,GO:0046907,GO:0048002,GO:0048145,GO:0048146,GO:0048513,GO:0048518,GO:0048519,GO:0048522,GO:0048523,GO:0048524,GO:0048534,GO:0048583,GO:0048584,GO:0048585,GO:0048731,GO:0048856,GO:0048869,GO:0048870,GO:0050670,GO:0050671,GO:0050730,GO:0050731,GO:0050776,GO:0050778,GO:0050789,GO:0050790,GO:0050792,GO:0050793,GO:0050794,GO:0050863,GO:0050864,GO:0050865,GO:0050866,GO:0050867,GO:0050868,GO:0050870,GO:0050871,GO:0050896,GO:0050900,GO:0050920,GO:0050921,GO:0050998,GO:0051046,GO:0051048,GO:0051049,GO:0051051,GO:0051084,GO:0051085,GO:0051093,GO:0051094,GO:0051171,GO:0051173,GO:0051174,GO:0051179,GO:0051234,GO:0051239,GO:0051240,GO:0051241,GO:0051246,GO:0051247,GO:0051249,GO:0051250,GO:0051251,GO:0051252,GO:0051254,GO:0051259,GO:0051262,GO:0051270,GO:0051272,GO:0051290,GO:0051291,GO:0051338,GO:0051347,GO:0051641,GO:0051649,GO:0051674,GO:0051716,GO:0060089,GO:0060255,GO:0060548,GO:0060759,GO:0060760,GO:0060907,GO:0061077,GO:0061081,GO:0065003,GO:0065007,GO:0065008,GO:0065009,GO:0070013,GO:0070228,GO:0070229,GO:0070372,GO:0070374,GO:0070663,GO:0070665,GO:0070727,GO:0070887,GO:0071310,GO:0071345,GO:0071556,GO:0071622,GO:0071624,GO:0071702,GO:0071704,GO:0071705,GO:0071840,GO:0071900,GO:0071902,GO:0071944,GO:0072330,GO:0080090,GO:0080134,GO:0080135,GO:0090022,GO:0090023,GO:0090087,GO:0097708,GO:0098552,GO:0098553,GO:0098588,GO:0098791,GO:0098805,GO:0098827,GO:0098852,GO:1901568,GO:1901570,GO:1901576,GO:1901796,GO:1901797,GO:1902105,GO:1902106,GO:1902107,GO:1902165,GO:1902166,GO:1902229,GO:1902230,GO:1902253,GO:1902254,GO:1902531,GO:1902532,GO:1902533,GO:1902622,GO:1902624,GO:1902680,GO:1903037,GO:1903038,GO:1903039,GO:1903506,GO:1903508,GO:1903706,GO:1903707,GO:1903708,GO:1903900,GO:1903902,GO:2000026,GO:2000106,GO:2000107,GO:2000112,GO:2000145,GO:2000147,GO:2000341,GO:2000343,GO:2001020,GO:2001021,GO:2001141,GO:2001233,GO:2001234,GO:2001242,GO:2001243
HiC_scaffold_5	AUGUSTUS	mRNA	111062214	111070240	1.0	+	.	ID=g15425.t2;Parent=g15425;em_target=9668.ENSMPUP00000013683;em_score=450.8;em_evalue=2.4e-138;em_tcov=.;em_OGs=COG2272@1|root,KOG1214@2759|Eukaryota,39XDC@33154|Opisthokonta,3BF85@33208|Metazoa,3CZRR@33213|Bilateria,4849T@7711|Chordata,494AH@7742|Vertebrata,3J8IA@40674|Mammalia,3EKFC@33554|Carnivora;em_COG_cat=MW;em_desc=CD74 molecule, major histocompatibility complex, class II invariant chain;em_max_annot_lvl=33208|Metazoa;em_Preferred_name=CD74;em_KEGG_ko=ko:K06505;em_KEGG_Pathway=ko04612,ko05152,ko05168,map04612,map05152,map05168;em_BRITE=ko00000,ko00001,ko00535,ko04090;em_PFAMs=MHC2-interact,MHCassoc_trimer,Thyroglobulin_1;em_GOs=GO:0000139,GO:0000187,GO:0000323,GO:0001516,GO:0001540,GO:0001775,GO:0001817,GO:0001819,GO:0001932,GO:0001934,GO:0001959,GO:0001961,GO:0002250,GO:0002252,GO:0002376,GO:0002443,GO:0002449,GO:0002460,GO:0002478,GO:0002495,GO:0002504,GO:0002520,GO:0002521,GO:0002577,GO:0002579,GO:0002604,GO:0002606,GO:0002682,GO:0002683,GO:0002684,GO:0002685,GO:0002687,GO:0002688,GO:0002690,GO:0002694,GO:0002695,GO:0002696,GO:0002697,GO:0002699,GO:0002700,GO:0002702,GO:0002718,GO:0002720,GO:0002761,GO:0002763,GO:0002791,GO:0002792,GO:0002819,GO:0002821,GO:0002828,GO:0002830,GO:0002902,GO:0002903,GO:0002905,GO:0002906,GO:0003674,GO:0004888,GO:0004896,GO:0005102,GO:0005488,GO:0005515,GO:0005575,GO:0005622,GO:0005623,GO:0005737,GO:0005764,GO:0005765,GO:0005768,GO:0005770,GO:0005771,GO:0005773,GO:0005774,GO:0005775,GO:0005783,GO:0005789,GO:0005794,GO:0005798,GO:0005802,GO:0005886,GO:0005887,GO:0006082,GO:0006355,GO:0006457,GO:0006458,GO:0006629,GO:0006631,GO:0006633,GO:0006636,GO:0006690,GO:0006692,GO:0006693,GO:0006810,GO:0006886,GO:0006928,GO:0006950,GO:0006952,GO:0006955,GO:0007154,GO:0007162,GO:0007165,GO:0007166,GO:0007275,GO:0008104,GO:0008150,GO:0008152,GO:0008283,GO:0008284,GO:0008610,GO:0009058,GO:0009889,GO:0009891,GO:0009893,GO:0009897,GO:0009966,GO:0009967,GO:0009968,GO:0009986,GO:0009987,GO:0010033,GO:0010468,GO:0010556,GO:0010557,GO:0010562,GO:0010604,GO:0010628,GO:0010646,GO:0010647,GO:0010648,GO:0010935,GO:0010941,GO:0012505,GO:0012506,GO:0012507,GO:0015031,GO:0015833,GO:0016020,GO:0016021,GO:0016043,GO:0016053,GO:0016064,GO:0016477,GO:0019219,GO:0019220,GO:0019221,GO:0019222,GO:0019724,GO:0019752,GO:0019882,GO:0019883,GO:0019884,GO:0019886,GO:0019899,GO:0019955,GO:0022407,GO:0022408,GO:0022409,GO:0022607,GO:0023023,GO:0023026,GO:0023051,GO:0023052,GO:0023056,GO:0023057,GO:0030097,GO:0030098,GO:0030133,GO:0030134,GO:0030135,GO:0030136,GO:0030139,GO:0030154,GO:0030155,GO:0030176,GO:0030217,GO:0030334,GO:0030335,GO:0030658,GO:0030659,GO:0030660,GO:0030662,GO:0030665,GO:0030666,GO:0030669,GO:0030888,GO:0030890,GO:0031090,GO:0031224,GO:0031226,GO:0031227,GO:0031323,GO:0031325,GO:0031326,GO:0031328,GO:0031347,GO:0031349,GO:0031399,GO:0031401,GO:0031410,GO:0031974,GO:0031982,GO:0031984,GO:0032101,GO:0032103,GO:0032147,GO:0032268,GO:0032270,GO:0032501,GO:0032502,GO:0032588,GO:0032642,GO:0032722,GO:0032787,GO:0032879,GO:0032944,GO:0032946,GO:0032991,GO:0033036,GO:0033077,GO:0033218,GO:0033559,GO:0033674,GO:0034097,GO:0034613,GO:0035691,GO:0035692,GO:0035693,GO:0035718,GO:0038023,GO:0040011,GO:0040012,GO:0040017,GO:0042110,GO:0042127,GO:0042175,GO:0042221,GO:0042277,GO:0042287,GO:0042289,GO:0042325,GO:0042327,GO:0042609,GO:0042658,GO:0042802,GO:0042886,GO:0042981,GO:0043030,GO:0043066,GO:0043067,GO:0043069,GO:0043085,GO:0043122,GO:0043123,GO:0043202,GO:0043226,GO:0043227,GO:0043229,GO:0043231,GO:0043233,GO:0043235,GO:0043368,GO:0043383,GO:0043405,GO:0043406,GO:0043408,GO:0043410,GO:0043436,GO:0043516,GO:0043518,GO:0043549,GO:0043900,GO:0043902,GO:0043903,GO:0043933,GO:0044085,GO:0044093,GO:0044183,GO:0044237,GO:0044238,GO:0044249,GO:0044255,GO:0044281,GO:0044283,GO:0044422,GO:0044424,GO:0044425,GO:0044431,GO:0044432,GO:0044433,GO:0044437,GO:0044444,GO:0044446,GO:0044459,GO:0044464,GO:0044877,GO:0045058,GO:0045059,GO:0045060,GO:0045061,GO:0045088,GO:0045089,GO:0045184,GO:0045321,GO:0045334,GO:0045580,GO:0045581,GO:0045582,GO:0045595,GO:0045596,GO:0045597,GO:0045619,GO:0045620,GO:0045621,GO:0045637,GO:0045639,GO:0045655,GO:0045657,GO:0045785,GO:0045859,GO:0045860,GO:0045893,GO:0045935,GO:0045937,GO:0046394,GO:0046456,GO:0046457,GO:0046596,GO:0046598,GO:0046649,GO:0046907,GO:0048002,GO:0048145,GO:0048146,GO:0048513,GO:0048518,GO:0048519,GO:0048522,GO:0048523,GO:0048524,GO:0048534,GO:0048583,GO:0048584,GO:0048585,GO:0048731,GO:0048856,GO:0048869,GO:0048870,GO:0050670,GO:0050671,GO:0050730,GO:0050731,GO:0050776,GO:0050778,GO:0050789,GO:0050790,GO:0050792,GO:0050793,GO:0050794,GO:0050863,GO:0050864,GO:0050865,GO:0050866,GO:0050867,GO:0050868,GO:0050870,GO:0050871,GO:0050896,GO:0050900,GO:0050920,GO:0050921,GO:0050998,GO:0051046,GO:0051048,GO:0051049,GO:0051051,GO:0051084,GO:0051085,GO:0051093,GO:0051094,GO:0051171,GO:0051173,GO:0051174,GO:0051179,GO:0051234,GO:0051239,GO:0051240,GO:0051241,GO:0051246,GO:0051247,GO:0051249,GO:0051250,GO:0051251,GO:0051252,GO:0051254,GO:0051259,GO:0051262,GO:0051270,GO:0051272,GO:0051290,GO:0051291,GO:0051338,GO:0051347,GO:0051641,GO:0051649,GO:0051674,GO:0051716,GO:0060089,GO:0060255,GO:0060548,GO:0060759,GO:0060760,GO:0060907,GO:0061077,GO:0061081,GO:0065003,GO:0065007,GO:0065008,GO:0065009,GO:0070013,GO:0070228,GO:0070229,GO:0070372,GO:0070374,GO:0070663,GO:0070665,GO:0070727,GO:0070887,GO:0071310,GO:0071345,GO:0071556,GO:0071622,GO:0071624,GO:0071702,GO:0071704,GO:0071705,GO:0071840,GO:0071900,GO:0071902,GO:0071944,GO:0072330,GO:0080090,GO:0080134,GO:0080135,GO:0090022,GO:0090023,GO:0090087,GO:0097708,GO:0098552,GO:0098553,GO:0098588,GO:0098791,GO:0098805,GO:0098827,GO:0098852,GO:1901568,GO:1901570,GO:1901576,GO:1901796,GO:1901797,GO:1902105,GO:1902106,GO:1902107,GO:1902165,GO:1902166,GO:1902229,GO:1902230,GO:1902253,GO:1902254,GO:1902531,GO:1902532,GO:1902533,GO:1902622,GO:1902624,GO:1902680,GO:1903037,GO:1903038,GO:1903039,GO:1903506,GO:1903508,GO:1903706,GO:1903707,GO:1903708,GO:1903900,GO:1903902,GO:2000026,GO:2000106,GO:2000107,GO:2000112,GO:2000145,GO:2000147,GO:2000341,GO:2000343,GO:2001020,GO:2001021,GO:2001141,GO:2001233,GO:2001234,GO:2001242,GO:2001243
HiC_scaffold_5	AUGUSTUS	intron	111062291	111066260	1.0	+	.	ID=g15425.t1.intron1;Parent=g15425.t1
HiC_scaffold_5	AUGUSTUS	intron	111062291	111066260	1.0	+	.	ID=g15425.t2.intron1;Parent=g15425.t2
HiC_scaffold_5	AUGUSTUS	exon	111066261	111066433	.	+	.	ID=g15425.t1.exon2;Parent=g15425.t1
HiC_scaffold_5	AUGUSTUS	exon	111066261	111066433	.	+	.	ID=g15425.t2.exon2;Parent=g15425.t2
HiC_scaffold_5	AUGUSTUS	CDS	111066261	111066433	1.0	+	1	ID=g15425.t1.CDS2;Parent=g15425.t1
HiC_scaffold_5	AUGUSTUS	CDS	111066261	111066433	1.0	+	1	ID=g15425.t2.CDS2;Parent=g15425.t2
HiC_scaffold_5	AUGUSTUS	intron	111066434	111066641	1.0	+	.	ID=g15425.t1.intron2;Parent=g15425.t1
HiC_scaffold_5	AUGUSTUS	intron	111066434	111066641	1.0	+	.	ID=g15425.t2.intron2;Parent=g15425.t2
HiC_scaffold_5	AUGUSTUS	exon	111066642	111066721	.	+	.	ID=g15425.t1.exon3;Parent=g15425.t1
HiC_scaffold_5	AUGUSTUS	exon	111066642	111066721	.	+	.	ID=g15425.t2.exon3;Parent=g15425.t2
HiC_scaffold_5	AUGUSTUS	CDS	111066642	111066721	1.0	+	2	ID=g15425.t1.CDS3;Parent=g15425.t1
HiC_scaffold_5	AUGUSTUS	CDS	111066642	111066721	1.0	+	2	ID=g15425.t2.CDS3;Parent=g15425.t2
HiC_scaffold_5	AUGUSTUS	intron	111066722	111067197	1.0	+	.	ID=g15425.t1.intron3;Parent=g15425.t1
HiC_scaffold_5	AUGUSTUS	intron	111066722	111067197	1.0	+	.	ID=g15425.t2.intron3;Parent=g15425.t2
HiC_scaffold_5	AUGUSTUS	exon	111067198	111067260	.	+	.	ID=g15425.t1.exon4;Parent=g15425.t1
HiC_scaffold_5	AUGUSTUS	exon	111067198	111067260	.	+	.	ID=g15425.t2.exon4;Parent=g15425.t2
HiC_scaffold_5	AUGUSTUS	CDS	111067198	111067260	1.0	+	0	ID=g15425.t1.CDS4;Parent=g15425.t1
HiC_scaffold_5	AUGUSTUS	CDS	111067198	111067260	1.0	+	0	ID=g15425.t2.CDS4;Parent=g15425.t2
HiC_scaffold_5	AUGUSTUS	intron	111067261	111067938	1.0	+	.	ID=g15425.t1.intron4;Parent=g15425.t1
HiC_scaffold_5	AUGUSTUS	intron	111067261	111067938	1.0	+	.	ID=g15425.t2.intron4;Parent=g15425.t2
HiC_scaffold_5	AUGUSTUS	exon	111067939	111068034	.	+	.	ID=g15425.t1.exon5;Parent=g15425.t1
HiC_scaffold_5	AUGUSTUS	exon	111067939	111068034	.	+	.	ID=g15425.t2.exon5;Parent=g15425.t2
HiC_scaffold_5	AUGUSTUS	CDS	111067939	111068034	1.0	+	0	ID=g15425.t1.CDS5;Parent=g15425.t1
HiC_scaffold_5	AUGUSTUS	CDS	111067939	111068034	1.0	+	0	ID=g15425.t2.CDS5;Parent=g15425.t2
HiC_scaffold_5	AUGUSTUS	intron	111068035	111068357	1.0	+	.	ID=g15425.t1.intron5;Parent=g15425.t1
HiC_scaffold_5	AUGUSTUS	intron	111068035	111068357	1.0	+	.	ID=g15425.t2.intron5;Parent=g15425.t2
HiC_scaffold_5	AUGUSTUS	exon	111068358	111068442	.	+	.	ID=g15425.t1.exon6;Parent=g15425.t1
HiC_scaffold_5	AUGUSTUS	exon	111068358	111068442	.	+	.	ID=g15425.t2.exon6;Parent=g15425.t2
HiC_scaffold_5	AUGUSTUS	CDS	111068358	111068442	1.0	+	0	ID=g15425.t1.CDS6;Parent=g15425.t1
HiC_scaffold_5	AUGUSTUS	CDS	111068358	111068442	1.0	+	0	ID=g15425.t2.CDS6;Parent=g15425.t2
HiC_scaffold_5	AUGUSTUS	intron	111068443	111069275	1.0	+	.	ID=g15425.t1.intron6;Parent=g15425.t1
HiC_scaffold_5	AUGUSTUS	intron	111068443	111069910	1.0	+	.	ID=g15425.t2.intron6;Parent=g15425.t2
HiC_scaffold_5	AUGUSTUS	exon	111069276	111069467	.	+	.	ID=g15425.t1.exon7;Parent=g15425.t1
HiC_scaffold_5	AUGUSTUS	CDS	111069276	111069467	1.0	+	2	ID=g15425.t1.CDS7;Parent=g15425.t1
HiC_scaffold_5	AUGUSTUS	intron	111069468	111069910	1.0	+	.	ID=g15425.t1.intron7;Parent=g15425.t1
HiC_scaffold_5	AUGUSTUS	exon	111069911	111069973	.	+	.	ID=g15425.t1.exon8;Parent=g15425.t1
HiC_scaffold_5	AUGUSTUS	exon	111069911	111069973	.	+	.	ID=g15425.t2.exon7;Parent=g15425.t2
HiC_scaffold_5	AUGUSTUS	CDS	111069911	111069973	1.0	+	2	ID=g15425.t1.CDS8;Parent=g15425.t1
HiC_scaffold_5	AUGUSTUS	CDS	111069911	111069973	1.0	+	2	ID=g15425.t2.CDS7;Parent=g15425.t2
HiC_scaffold_5	AUGUSTUS	intron	111069974	111070229	1.0	+	.	ID=g15425.t1.intron8;Parent=g15425.t1
HiC_scaffold_5	AUGUSTUS	intron	111069974	111070229	1.0	+	.	ID=g15425.t2.intron7;Parent=g15425.t2
HiC_scaffold_5	AUGUSTUS	exon	111070230	111070240	.	+	.	ID=g15425.t1.exon9;Parent=g15425.t1
HiC_scaffold_5	AUGUSTUS	exon	111070230	111070240	.	+	.	ID=g15425.t2.exon8;Parent=g15425.t2
HiC_scaffold_5	AUGUSTUS	CDS	111070230	111070240	1.0	+	2	ID=g15425.t1.CDS9;Parent=g15425.t1
HiC_scaffold_5	AUGUSTUS	CDS	111070230	111070240	1.0	+	2	ID=g15425.t2.CDS8;Parent=g15425.t2
HiC_scaffold_5	AUGUSTUS	stop_codon	111070238	111070240	.	+	0	ID=g15425.t1.stop1;Parent=g15425.t1
HiC_scaffold_5	AUGUSTUS	stop_codon	111070238	111070240	.	+	0	ID=g15425.t2.stop1;Parent=g15425.t2
HiC_scaffold_5	AUGUSTUS	stop_codon	111073169	111073171	.	-	0	ID=g15426.t1.stop1;Parent=g15426.t1
HiC_scaffold_5	AUGUSTUS	stop_codon	111073169	111073171	.	-	0	ID=g15426.t2.stop1;Parent=g15426.t2
HiC_scaffold_5	AUGUSTUS	stop_codon	111073169	111073171	.	-	0	ID=g15426.t3.stop1;Parent=g15426.t3
HiC_scaffold_5	gmst	stop_codon	111073169	111073171	344.081796	-	0	ID=g15426.t4.stop1;Parent=g15426.t4
HiC_scaffold_5	AUGUSTUS	exon	111073169	111073195	.	-	.	ID=g15426.t1.exon1;Parent=g15426.t1
HiC_scaffold_5	AUGUSTUS	exon	111073169	111073195	.	-	.	ID=g15426.t2.exon1;Parent=g15426.t2
HiC_scaffold_5	AUGUSTUS	exon	111073169	111073195	.	-	.	ID=g15426.t3.exon1;Parent=g15426.t3
HiC_scaffold_5	AUGUSTUS	CDS	111073169	111073195	1.0	-	0	ID=g15426.t1.CDS1;Parent=g15426.t1
HiC_scaffold_5	AUGUSTUS	CDS	111073169	111073195	1.0	-	0	ID=g15426.t2.CDS1;Parent=g15426.t2
HiC_scaffold_5	AUGUSTUS	CDS	111073169	111073195	1.0	-	0	ID=g15426.t3.CDS1;Parent=g15426.t3
HiC_scaffold_5	gmst	CDS	111073169	111073195	344.081796	-	0	ID=g15426.t4.CDS1;Parent=g15426.t4
HiC_scaffold_5	gmst	exon	111073169	111073195	344.081796	-	0	ID=g15426.t4.exon1;Parent=g15426.t4
HiC_scaffold_5	AUGUSTUS	gene	111073169	111108989	.	-	.	ID=g15426
HiC_scaffold_5	gmst	mRNA	111073169	111108989	.	-	.	ID=g15426.t4;Parent=g15426;em_target=9713.XP_006741336.1;em_score=2356.6;em_evalue=0.0;em_tcov=.;em_OGs=2CNV8@1|root,2S41N@2759|Eukaryota,398MY@33154|Opisthokonta,3BHQH@33208|Metazoa,3D1VR@33213|Bilateria,483JB@7711|Chordata,48XEZ@7742|Vertebrata,3J51Q@40674|Mammalia,3EJ8H@33554|Carnivora;em_COG_cat=S;em_desc=Treacher Collins syndrome protein Treacle;em_max_annot_lvl=33208|Metazoa;em_Preferred_name=TCOF1;em_KEGG_ko=ko:K14562;em_KEGG_Pathway=ko03008,map03008;em_BRITE=ko00000,ko00001,ko03009;em_PFAMs=Treacle;em_GOs=GO:0001042,GO:0001501,GO:0001650,GO:0001837,GO:0003674,GO:0005215,GO:0005488,GO:0005515,GO:0005575,GO:0005622,GO:0005623,GO:0005634,GO:0005730,GO:0005737,GO:0005829,GO:0006139,GO:0006351,GO:0006360,GO:0006417,GO:0006725,GO:0006807,GO:0007275,GO:0008150,GO:0008152,GO:0009058,GO:0009059,GO:0009303,GO:0009653,GO:0009790,GO:0009792,GO:0009888,GO:0009889,GO:0009987,GO:0010467,GO:0010468,GO:0010556,GO:0010608,GO:0014029,GO:0014031,GO:0014032,GO:0014033,GO:0016070,GO:0016072,GO:0018130,GO:0019222,GO:0019438,GO:0019899,GO:0030154,GO:0031323,GO:0031326,GO:0031974,GO:0031981,GO:0032268,GO:0032501,GO:0032502,GO:0032774,GO:0034248,GO:0034641,GO:0034645,GO:0034654,GO:0034660,GO:0042790,GO:0043009,GO:0043170,GO:0043175,GO:0043226,GO:0043227,GO:0043228,GO:0043229,GO:0043231,GO:0043232,GO:0043233,GO:0044237,GO:0044238,GO:0044249,GO:0044260,GO:0044271,GO:0044422,GO:0044424,GO:0044428,GO:0044444,GO:0044446,GO:0044452,GO:0044464,GO:0046483,GO:0046982,GO:0046983,GO:0048468,GO:0048513,GO:0048646,GO:0048731,GO:0048762,GO:0048856,GO:0048863,GO:0048864,GO:0048869,GO:0050789,GO:0050794,GO:0051171,GO:0051246,GO:0060255,GO:0060485,GO:0065007,GO:0070013,GO:0070063,GO:0071704,GO:0080090,GO:0090304,GO:0097110,GO:0097659,GO:0098781,GO:1901360,GO:1901362,GO:1901576,GO:2000112
HiC_scaffold_5	AUGUSTUS	mRNA	111073169	111108989	1.0	-	.	ID=g15426.t1;Parent=g15426;em_target=9713.XP_006741336.1;em_score=2469.2;em_evalue=0.0;em_tcov=.;em_OGs=2CNV8@1|root,2S41N@2759|Eukaryota,398MY@33154|Opisthokonta,3BHQH@33208|Metazoa,3D1VR@33213|Bilateria,483JB@7711|Chordata,48XEZ@7742|Vertebrata,3J51Q@40674|Mammalia,3EJ8H@33554|Carnivora;em_COG_cat=S;em_desc=Treacher Collins syndrome protein Treacle;em_max_annot_lvl=33208|Metazoa;em_Preferred_name=TCOF1;em_KEGG_ko=ko:K14562;em_KEGG_Pathway=ko03008,map03008;em_BRITE=ko00000,ko00001,ko03009;em_PFAMs=Treacle;em_GOs=GO:0001042,GO:0001501,GO:0001650,GO:0001837,GO:0003674,GO:0005215,GO:0005488,GO:0005515,GO:0005575,GO:0005622,GO:0005623,GO:0005634,GO:0005730,GO:0005737,GO:0005829,GO:0006139,GO:0006351,GO:0006360,GO:0006417,GO:0006725,GO:0006807,GO:0007275,GO:0008150,GO:0008152,GO:0009058,GO:0009059,GO:0009303,GO:0009653,GO:0009790,GO:0009792,GO:0009888,GO:0009889,GO:0009987,GO:0010467,GO:0010468,GO:0010556,GO:0010608,GO:0014029,GO:0014031,GO:0014032,GO:0014033,GO:0016070,GO:0016072,GO:0018130,GO:0019222,GO:0019438,GO:0019899,GO:0030154,GO:0031323,GO:0031326,GO:0031974,GO:0031981,GO:0032268,GO:0032501,GO:0032502,GO:0032774,GO:0034248,GO:0034641,GO:0034645,GO:0034654,GO:0034660,GO:0042790,GO:0043009,GO:0043170,GO:0043175,GO:0043226,GO:0043227,GO:0043228,GO:0043229,GO:0043231,GO:0043232,GO:0043233,GO:0044237,GO:0044238,GO:0044249,GO:0044260,GO:0044271,GO:0044422,GO:0044424,GO:0044428,GO:0044444,GO:0044446,GO:0044452,GO:0044464,GO:0046483,GO:0046982,GO:0046983,GO:0048468,GO:0048513,GO:0048646,GO:0048731,GO:0048762,GO:0048856,GO:0048863,GO:0048864,GO:0048869,GO:0050789,GO:0050794,GO:0051171,GO:0051246,GO:0060255,GO:0060485,GO:0065007,GO:0070013,GO:0070063,GO:0071704,GO:0080090,GO:0090304,GO:0097110,GO:0097659,GO:0098781,GO:1901360,GO:1901362,GO:1901576,GO:2000112
HiC_scaffold_5	AUGUSTUS	mRNA	111073169	111108989	1.0	-	.	ID=g15426.t2;Parent=g15426;em_target=9713.XP_006741336.1;em_score=2463.4;em_evalue=0.0;em_tcov=.;em_OGs=2CNV8@1|root,2S41N@2759|Eukaryota,398MY@33154|Opisthokonta,3BHQH@33208|Metazoa,3D1VR@33213|Bilateria,483JB@7711|Chordata,48XEZ@7742|Vertebrata,3J51Q@40674|Mammalia,3EJ8H@33554|Carnivora;em_COG_cat=S;em_desc=Treacher Collins syndrome protein Treacle;em_max_annot_lvl=33208|Metazoa;em_Preferred_name=TCOF1;em_KEGG_ko=ko:K14562;em_KEGG_Pathway=ko03008,map03008;em_BRITE=ko00000,ko00001,ko03009;em_PFAMs=Treacle;em_GOs=GO:0001042,GO:0001501,GO:0001650,GO:0001837,GO:0003674,GO:0005215,GO:0005488,GO:0005515,GO:0005575,GO:0005622,GO:0005623,GO:0005634,GO:0005730,GO:0005737,GO:0005829,GO:0006139,GO:0006351,GO:0006360,GO:0006417,GO:0006725,GO:0006807,GO:0007275,GO:0008150,GO:0008152,GO:0009058,GO:0009059,GO:0009303,GO:0009653,GO:0009790,GO:0009792,GO:0009888,GO:0009889,GO:0009987,GO:0010467,GO:0010468,GO:0010556,GO:0010608,GO:0014029,GO:0014031,GO:0014032,GO:0014033,GO:0016070,GO:0016072,GO:0018130,GO:0019222,GO:0019438,GO:0019899,GO:0030154,GO:0031323,GO:0031326,GO:0031974,GO:0031981,GO:0032268,GO:0032501,GO:0032502,GO:0032774,GO:0034248,GO:0034641,GO:0034645,GO:0034654,GO:0034660,GO:0042790,GO:0043009,GO:0043170,GO:0043175,GO:0043226,GO:0043227,GO:0043228,GO:0043229,GO:0043231,GO:0043232,GO:0043233,GO:0044237,GO:0044238,GO:0044249,GO:0044260,GO:0044271,GO:0044422,GO:0044424,GO:0044428,GO:0044444,GO:0044446,GO:0044452,GO:0044464,GO:0046483,GO:0046982,GO:0046983,GO:0048468,GO:0048513,GO:0048646,GO:0048731,GO:0048762,GO:0048856,GO:0048863,GO:0048864,GO:0048869,GO:0050789,GO:0050794,GO:0051171,GO:0051246,GO:0060255,GO:0060485,GO:0065007,GO:0070013,GO:0070063,GO:0071704,GO:0080090,GO:0090304,GO:0097110,GO:0097659,GO:0098781,GO:1901360,GO:1901362,GO:1901576,GO:2000112
HiC_scaffold_5	AUGUSTUS	mRNA	111073169	111108989	1.0	-	.	ID=g15426.t3;Parent=g15426;em_target=9713.XP_006741336.1;em_score=2350.5;em_evalue=0.0;em_tcov=.;em_OGs=2CNV8@1|root,2S41N@2759|Eukaryota,398MY@33154|Opisthokonta,3BHQH@33208|Metazoa,3D1VR@33213|Bilateria,483JB@7711|Chordata,48XEZ@7742|Vertebrata,3J51Q@40674|Mammalia,3EJ8H@33554|Carnivora;em_COG_cat=S;em_desc=Treacher Collins syndrome protein Treacle;em_max_annot_lvl=33208|Metazoa;em_Preferred_name=TCOF1;em_KEGG_ko=ko:K14562;em_KEGG_Pathway=ko03008,map03008;em_BRITE=ko00000,ko00001,ko03009;em_PFAMs=Treacle;em_GOs=GO:0001042,GO:0001501,GO:0001650,GO:0001837,GO:0003674,GO:0005215,GO:0005488,GO:0005515,GO:0005575,GO:0005622,GO:0005623,GO:0005634,GO:0005730,GO:0005737,GO:0005829,GO:0006139,GO:0006351,GO:0006360,GO:0006417,GO:0006725,GO:0006807,GO:0007275,GO:0008150,GO:0008152,GO:0009058,GO:0009059,GO:0009303,GO:0009653,GO:0009790,GO:0009792,GO:0009888,GO:0009889,GO:0009987,GO:0010467,GO:0010468,GO:0010556,GO:0010608,GO:0014029,GO:0014031,GO:0014032,GO:0014033,GO:0016070,GO:0016072,GO:0018130,GO:0019222,GO:0019438,GO:0019899,GO:0030154,GO:0031323,GO:0031326,GO:0031974,GO:0031981,GO:0032268,GO:0032501,GO:0032502,GO:0032774,GO:0034248,GO:0034641,GO:0034645,GO:0034654,GO:0034660,GO:0042790,GO:0043009,GO:0043170,GO:0043175,GO:0043226,GO:0043227,GO:0043228,GO:0043229,GO:0043231,GO:0043232,GO:0043233,GO:0044237,GO:0044238,GO:0044249,GO:0044260,GO:0044271,GO:0044422,GO:0044424,GO:0044428,GO:0044444,GO:0044446,GO:0044452,GO:0044464,GO:0046483,GO:0046982,GO:0046983,GO:0048468,GO:0048513,GO:0048646,GO:0048731,GO:0048762,GO:0048856,GO:0048863,GO:0048864,GO:0048869,GO:0050789,GO:0050794,GO:0051171,GO:0051246,GO:0060255,GO:0060485,GO:0065007,GO:0070013,GO:0070063,GO:0071704,GO:0080090,GO:0090304,GO:0097110,GO:0097659,GO:0098781,GO:1901360,GO:1901362,GO:1901576,GO:2000112
HiC_scaffold_5	AUGUSTUS	intron	111073196	111073925	1.0	-	.	ID=g15426.t1.intron1;Parent=g15426.t1
HiC_scaffold_5	AUGUSTUS	intron	111073196	111073925	1.0	-	.	ID=g15426.t2.intron1;Parent=g15426.t2
HiC_scaffold_5	AUGUSTUS	intron	111073196	111073925	1.0	-	.	ID=g15426.t3.intron1;Parent=g15426.t3
HiC_scaffold_5	gmst	intron	111073196	111073925	344.081796	-	0	ID=g15426.t4.intron1;Parent=g15426.t4
HiC_scaffold_5	AUGUSTUS	exon	111073926	111074023	.	-	.	ID=g15426.t1.exon2;Parent=g15426.t1
HiC_scaffold_5	AUGUSTUS	exon	111073926	111074023	.	-	.	ID=g15426.t2.exon2;Parent=g15426.t2
HiC_scaffold_5	AUGUSTUS	exon	111073926	111074023	.	-	.	ID=g15426.t3.exon2;Parent=g15426.t3
HiC_scaffold_5	AUGUSTUS	CDS	111073926	111074023	1.0	-	2	ID=g15426.t1.CDS2;Parent=g15426.t1
HiC_scaffold_5	AUGUSTUS	CDS	111073926	111074023	1.0	-	2	ID=g15426.t2.CDS2;Parent=g15426.t2
HiC_scaffold_5	AUGUSTUS	CDS	111073926	111074023	1.0	-	2	ID=g15426.t3.CDS2;Parent=g15426.t3
HiC_scaffold_5	gmst	CDS	111073926	111074023	344.081796	-	2	ID=g15426.t4.CDS2;Parent=g15426.t4
HiC_scaffold_5	gmst	exon	111073926	111074023	344.081796	-	2	ID=g15426.t4.exon2;Parent=g15426.t4
HiC_scaffold_5	AUGUSTUS	intron	111074024	111074759	1.0	-	.	ID=g15426.t1.intron2;Parent=g15426.t1
HiC_scaffold_5	AUGUSTUS	intron	111074024	111074759	1.0	-	.	ID=g15426.t2.intron2;Parent=g15426.t2
HiC_scaffold_5	AUGUSTUS	intron	111074024	111074759	1.0	-	.	ID=g15426.t3.intron2;Parent=g15426.t3
HiC_scaffold_5	gmst	intron	111074024	111074759	344.081796	-	0	ID=g15426.t4.intron2;Parent=g15426.t4
HiC_scaffold_5	AUGUSTUS	exon	111074760	111075305	.	-	.	ID=g15426.t1.exon3;Parent=g15426.t1
HiC_scaffold_5	AUGUSTUS	exon	111074760	111075305	.	-	.	ID=g15426.t2.exon3;Parent=g15426.t2
HiC_scaffold_5	AUGUSTUS	exon	111074760	111075305	.	-	.	ID=g15426.t3.exon3;Parent=g15426.t3
HiC_scaffold_5	AUGUSTUS	CDS	111074760	111075305	1.0	-	2	ID=g15426.t1.CDS3;Parent=g15426.t1
HiC_scaffold_5	AUGUSTUS	CDS	111074760	111075305	1.0	-	2	ID=g15426.t2.CDS3;Parent=g15426.t2
HiC_scaffold_5	AUGUSTUS	CDS	111074760	111075305	1.0	-	2	ID=g15426.t3.CDS3;Parent=g15426.t3
HiC_scaffold_5	gmst	CDS	111074760	111075305	344.081796	-	2	ID=g15426.t4.CDS3;Parent=g15426.t4
HiC_scaffold_5	gmst	exon	111074760	111075305	344.081796	-	2	ID=g15426.t4.exon3;Parent=g15426.t4
HiC_scaffold_5	AUGUSTUS	intron	111075306	111077175	1.0	-	.	ID=g15426.t1.intron3;Parent=g15426.t1
HiC_scaffold_5	AUGUSTUS	intron	111075306	111077175	1.0	-	.	ID=g15426.t2.intron3;Parent=g15426.t2
HiC_scaffold_5	AUGUSTUS	intron	111075306	111077175	1.0	-	.	ID=g15426.t3.intron3;Parent=g15426.t3
HiC_scaffold_5	gmst	intron	111075306	111077175	344.081796	-	0	ID=g15426.t4.intron3;Parent=g15426.t4
HiC_scaffold_5	AUGUSTUS	exon	111077176	111077356	.	-	.	ID=g15426.t1.exon4;Parent=g15426.t1
HiC_scaffold_5	AUGUSTUS	exon	111077176	111077356	.	-	.	ID=g15426.t2.exon4;Parent=g15426.t2
HiC_scaffold_5	AUGUSTUS	exon	111077176	111077356	.	-	.	ID=g15426.t3.exon4;Parent=g15426.t3
HiC_scaffold_5	AUGUSTUS	CDS	111077176	111077356	1.0	-	0	ID=g15426.t1.CDS4;Parent=g15426.t1
HiC_scaffold_5	AUGUSTUS	CDS	111077176	111077356	1.0	-	0	ID=g15426.t2.CDS4;Parent=g15426.t2
HiC_scaffold_5	AUGUSTUS	CDS	111077176	111077356	1.0	-	0	ID=g15426.t3.CDS4;Parent=g15426.t3
HiC_scaffold_5	gmst	CDS	111077176	111077356	344.081796	-	0	ID=g15426.t4.CDS4;Parent=g15426.t4
HiC_scaffold_5	gmst	exon	111077176	111077356	344.081796	-	0	ID=g15426.t4.exon4;Parent=g15426.t4
HiC_scaffold_5	AUGUSTUS	intron	111077357	111077852	1.0	-	.	ID=g15426.t1.intron4;Parent=g15426.t1
HiC_scaffold_5	AUGUSTUS	intron	111077357	111077852	1.0	-	.	ID=g15426.t2.intron4;Parent=g15426.t2
HiC_scaffold_5	AUGUSTUS	intron	111077357	111077852	1.0	-	.	ID=g15426.t3.intron4;Parent=g15426.t3
HiC_scaffold_5	gmst	intron	111077357	111077852	344.081796	-	0	ID=g15426.t4.intron4;Parent=g15426.t4
HiC_scaffold_5	AUGUSTUS	exon	111077853	111077935	.	-	.	ID=g15426.t1.exon5;Parent=g15426.t1
HiC_scaffold_5	AUGUSTUS	CDS	111077853	111077935	1.0	-	2	ID=g15426.t1.CDS5;Parent=g15426.t1
HiC_scaffold_5	gmst	CDS	111077853	111077935	344.081796	-	2	ID=g15426.t4.CDS5;Parent=g15426.t4
HiC_scaffold_5	gmst	exon	111077853	111077935	344.081796	-	2	ID=g15426.t4.exon5;Parent=g15426.t4
HiC_scaffold_5	AUGUSTUS	exon	111077853	111077938	.	-	.	ID=g15426.t2.exon5;Parent=g15426.t2
HiC_scaffold_5	AUGUSTUS	exon	111077853	111077938	.	-	.	ID=g15426.t3.exon5;Parent=g15426.t3
HiC_scaffold_5	AUGUSTUS	CDS	111077853	111077938	1.0	-	2	ID=g15426.t2.CDS5;Parent=g15426.t2
HiC_scaffold_5	AUGUSTUS	CDS	111077853	111077938	1.0	-	2	ID=g15426.t3.CDS5;Parent=g15426.t3
HiC_scaffold_5	AUGUSTUS	intron	111077936	111078426	1.0	-	.	ID=g15426.t1.intron5;Parent=g15426.t1
HiC_scaffold_5	gmst	intron	111077936	111078426	344.081796	-	0	ID=g15426.t4.intron5;Parent=g15426.t4
HiC_scaffold_5	AUGUSTUS	intron	111077939	111078426	1.0	-	.	ID=g15426.t2.intron5;Parent=g15426.t2
HiC_scaffold_5	AUGUSTUS	intron	111077939	111078426	1.0	-	.	ID=g15426.t3.intron5;Parent=g15426.t3
HiC_scaffold_5	AUGUSTUS	exon	111078427	111078649	.	-	.	ID=g15426.t1.exon6;Parent=g15426.t1
HiC_scaffold_5	AUGUSTUS	exon	111078427	111078649	.	-	.	ID=g15426.t2.exon6;Parent=g15426.t2
HiC_scaffold_5	AUGUSTUS	exon	111078427	111078649	.	-	.	ID=g15426.t3.exon6;Parent=g15426.t3
HiC_scaffold_5	AUGUSTUS	CDS	111078427	111078649	1.0	-	0	ID=g15426.t1.CDS6;Parent=g15426.t1
HiC_scaffold_5	AUGUSTUS	CDS	111078427	111078649	1.0	-	0	ID=g15426.t2.CDS6;Parent=g15426.t2
HiC_scaffold_5	AUGUSTUS	CDS	111078427	111078649	1.0	-	0	ID=g15426.t3.CDS6;Parent=g15426.t3
HiC_scaffold_5	gmst	CDS	111078427	111078649	344.081796	-	0	ID=g15426.t4.CDS6;Parent=g15426.t4
HiC_scaffold_5	gmst	exon	111078427	111078649	344.081796	-	0	ID=g15426.t4.exon6;Parent=g15426.t4
HiC_scaffold_5	AUGUSTUS	intron	111078650	111078972	1.0	-	.	ID=g15426.t1.intron6;Parent=g15426.t1
HiC_scaffold_5	AUGUSTUS	intron	111078650	111078972	1.0	-	.	ID=g15426.t2.intron6;Parent=g15426.t2
HiC_scaffold_5	AUGUSTUS	intron	111078650	111080657	1.0	-	.	ID=g15426.t3.intron6;Parent=g15426.t3
HiC_scaffold_5	gmst	intron	111078650	111080657	344.081796	-	0	ID=g15426.t4.intron6;Parent=g15426.t4
HiC_scaffold_5	AUGUSTUS	exon	111078973	111079086	.	-	.	ID=g15426.t1.exon7;Parent=g15426.t1
HiC_scaffold_5	AUGUSTUS	exon	111078973	111079086	.	-	.	ID=g15426.t2.exon7;Parent=g15426.t2
HiC_scaffold_5	AUGUSTUS	CDS	111078973	111079086	1.0	-	0	ID=g15426.t1.CDS7;Parent=g15426.t1
HiC_scaffold_5	AUGUSTUS	CDS	111078973	111079086	1.0	-	0	ID=g15426.t2.CDS7;Parent=g15426.t2
HiC_scaffold_5	AUGUSTUS	intron	111079087	111080657	1.0	-	.	ID=g15426.t1.intron7;Parent=g15426.t1
HiC_scaffold_5	AUGUSTUS	intron	111079087	111080657	1.0	-	.	ID=g15426.t2.intron7;Parent=g15426.t2
HiC_scaffold_5	AUGUSTUS	exon	111080658	111080791	.	-	.	ID=g15426.t1.exon8;Parent=g15426.t1
HiC_scaffold_5	AUGUSTUS	exon	111080658	111080791	.	-	.	ID=g15426.t2.exon8;Parent=g15426.t2
HiC_scaffold_5	AUGUSTUS	exon	111080658	111080791	.	-	.	ID=g15426.t3.exon7;Parent=g15426.t3
HiC_scaffold_5	AUGUSTUS	CDS	111080658	111080791	1.0	-	2	ID=g15426.t1.CDS8;Parent=g15426.t1
HiC_scaffold_5	AUGUSTUS	CDS	111080658	111080791	1.0	-	2	ID=g15426.t2.CDS8;Parent=g15426.t2
HiC_scaffold_5	AUGUSTUS	CDS	111080658	111080791	1.0	-	2	ID=g15426.t3.CDS7;Parent=g15426.t3
HiC_scaffold_5	gmst	CDS	111080658	111080791	344.081796	-	2	ID=g15426.t4.CDS7;Parent=g15426.t4
HiC_scaffold_5	gmst	exon	111080658	111080791	344.081796	-	2	ID=g15426.t4.exon7;Parent=g15426.t4
HiC_scaffold_5	AUGUSTUS	intron	111080792	111082313	1.0	-	.	ID=g15426.t1.intron8;Parent=g15426.t1
HiC_scaffold_5	AUGUSTUS	intron	111080792	111082313	1.0	-	.	ID=g15426.t2.intron8;Parent=g15426.t2
HiC_scaffold_5	AUGUSTUS	intron	111080792	111082313	1.0	-	.	ID=g15426.t3.intron7;Parent=g15426.t3
HiC_scaffold_5	gmst	intron	111080792	111082313	344.081796	-	0	ID=g15426.t4.intron7;Parent=g15426.t4
HiC_scaffold_5	AUGUSTUS	exon	111082314	111082500	.	-	.	ID=g15426.t1.exon9;Parent=g15426.t1
HiC_scaffold_5	AUGUSTUS	exon	111082314	111082500	.	-	.	ID=g15426.t2.exon9;Parent=g15426.t2
HiC_scaffold_5	AUGUSTUS	exon	111082314	111082500	.	-	.	ID=g15426.t3.exon8;Parent=g15426.t3
HiC_scaffold_5	AUGUSTUS	CDS	111082314	111082500	1.0	-	0	ID=g15426.t1.CDS9;Parent=g15426.t1
HiC_scaffold_5	AUGUSTUS	CDS	111082314	111082500	1.0	-	0	ID=g15426.t2.CDS9;Parent=g15426.t2
HiC_scaffold_5	AUGUSTUS	CDS	111082314	111082500	1.0	-	0	ID=g15426.t3.CDS8;Parent=g15426.t3
HiC_scaffold_5	gmst	CDS	111082314	111082500	344.081796	-	0	ID=g15426.t4.CDS8;Parent=g15426.t4
HiC_scaffold_5	gmst	exon	111082314	111082500	344.081796	-	0	ID=g15426.t4.exon8;Parent=g15426.t4
HiC_scaffold_5	AUGUSTUS	intron	111082501	111086680	1.0	-	.	ID=g15426.t1.intron9;Parent=g15426.t1
HiC_scaffold_5	AUGUSTUS	intron	111082501	111086680	1.0	-	.	ID=g15426.t2.intron9;Parent=g15426.t2
HiC_scaffold_5	AUGUSTUS	intron	111082501	111086680	1.0	-	.	ID=g15426.t3.intron8;Parent=g15426.t3
HiC_scaffold_5	gmst	intron	111082501	111086680	344.081796	-	0	ID=g15426.t4.intron8;Parent=g15426.t4
HiC_scaffold_5	AUGUSTUS	exon	111086681	111086791	.	-	.	ID=g15426.t1.exon10;Parent=g15426.t1
HiC_scaffold_5	AUGUSTUS	exon	111086681	111086791	.	-	.	ID=g15426.t2.exon10;Parent=g15426.t2
HiC_scaffold_5	AUGUSTUS	exon	111086681	111086791	.	-	.	ID=g15426.t3.exon9;Parent=g15426.t3
HiC_scaffold_5	AUGUSTUS	CDS	111086681	111086791	1.0	-	0	ID=g15426.t1.CDS10;Parent=g15426.t1
HiC_scaffold_5	AUGUSTUS	CDS	111086681	111086791	1.0	-	0	ID=g15426.t2.CDS10;Parent=g15426.t2
HiC_scaffold_5	AUGUSTUS	CDS	111086681	111086791	1.0	-	0	ID=g15426.t3.CDS9;Parent=g15426.t3
HiC_scaffold_5	gmst	CDS	111086681	111086791	344.081796	-	0	ID=g15426.t4.CDS9;Parent=g15426.t4
HiC_scaffold_5	gmst	exon	111086681	111086791	344.081796	-	0	ID=g15426.t4.exon9;Parent=g15426.t4
HiC_scaffold_5	AUGUSTUS	intron	111086792	111089129	1.0	-	.	ID=g15426.t1.intron10;Parent=g15426.t1
HiC_scaffold_5	AUGUSTUS	intron	111086792	111089129	1.0	-	.	ID=g15426.t2.intron10;Parent=g15426.t2
HiC_scaffold_5	AUGUSTUS	intron	111086792	111089129	1.0	-	.	ID=g15426.t3.intron9;Parent=g15426.t3
HiC_scaffold_5	gmst	intron	111086792	111089129	344.081796	-	0	ID=g15426.t4.intron9;Parent=g15426.t4
HiC_scaffold_5	AUGUSTUS	exon	111089130	111089270	.	-	.	ID=g15426.t1.exon11;Parent=g15426.t1
HiC_scaffold_5	AUGUSTUS	exon	111089130	111089270	.	-	.	ID=g15426.t2.exon11;Parent=g15426.t2
HiC_scaffold_5	AUGUSTUS	exon	111089130	111089270	.	-	.	ID=g15426.t3.exon10;Parent=g15426.t3
HiC_scaffold_5	AUGUSTUS	CDS	111089130	111089270	1.0	-	0	ID=g15426.t1.CDS11;Parent=g15426.t1
HiC_scaffold_5	AUGUSTUS	CDS	111089130	111089270	1.0	-	0	ID=g15426.t2.CDS11;Parent=g15426.t2
HiC_scaffold_5	AUGUSTUS	CDS	111089130	111089270	1.0	-	0	ID=g15426.t3.CDS10;Parent=g15426.t3
HiC_scaffold_5	gmst	CDS	111089130	111089270	344.081796	-	0	ID=g15426.t4.CDS10;Parent=g15426.t4
HiC_scaffold_5	gmst	exon	111089130	111089270	344.081796	-	0	ID=g15426.t4.exon10;Parent=g15426.t4
HiC_scaffold_5	AUGUSTUS	intron	111089271	111089432	1.0	-	.	ID=g15426.t1.intron11;Parent=g15426.t1
HiC_scaffold_5	AUGUSTUS	intron	111089271	111089432	1.0	-	.	ID=g15426.t2.intron11;Parent=g15426.t2
HiC_scaffold_5	AUGUSTUS	intron	111089271	111089432	1.0	-	.	ID=g15426.t3.intron10;Parent=g15426.t3
HiC_scaffold_5	gmst	intron	111089271	111089432	344.081796	-	0	ID=g15426.t4.intron10;Parent=g15426.t4
HiC_scaffold_5	AUGUSTUS	exon	111089433	111089618	.	-	.	ID=g15426.t1.exon12;Parent=g15426.t1
HiC_scaffold_5	AUGUSTUS	exon	111089433	111089618	.	-	.	ID=g15426.t2.exon12;Parent=g15426.t2
HiC_scaffold_5	AUGUSTUS	exon	111089433	111089618	.	-	.	ID=g15426.t3.exon11;Parent=g15426.t3
HiC_scaffold_5	AUGUSTUS	CDS	111089433	111089618	1.0	-	0	ID=g15426.t1.CDS12;Parent=g15426.t1
HiC_scaffold_5	AUGUSTUS	CDS	111089433	111089618	1.0	-	0	ID=g15426.t2.CDS12;Parent=g15426.t2
HiC_scaffold_5	AUGUSTUS	CDS	111089433	111089618	1.0	-	0	ID=g15426.t3.CDS11;Parent=g15426.t3
HiC_scaffold_5	gmst	CDS	111089433	111089618	344.081796	-	0	ID=g15426.t4.CDS11;Parent=g15426.t4
HiC_scaffold_5	gmst	exon	111089433	111089618	344.081796	-	0	ID=g15426.t4.exon11;Parent=g15426.t4
HiC_scaffold_5	AUGUSTUS	intron	111089619	111089700	1.0	-	.	ID=g15426.t1.intron12;Parent=g15426.t1
HiC_scaffold_5	AUGUSTUS	intron	111089619	111089700	1.0	-	.	ID=g15426.t2.intron12;Parent=g15426.t2
HiC_scaffold_5	AUGUSTUS	intron	111089619	111089700	1.0	-	.	ID=g15426.t3.intron11;Parent=g15426.t3
HiC_scaffold_5	gmst	intron	111089619	111089700	344.081796	-	0	ID=g15426.t4.intron11;Parent=g15426.t4
HiC_scaffold_5	AUGUSTUS	exon	111089701	111089889	.	-	.	ID=g15426.t1.exon13;Parent=g15426.t1
HiC_scaffold_5	AUGUSTUS	exon	111089701	111089889	.	-	.	ID=g15426.t2.exon13;Parent=g15426.t2
HiC_scaffold_5	AUGUSTUS	exon	111089701	111089889	.	-	.	ID=g15426.t3.exon12;Parent=g15426.t3
HiC_scaffold_5	AUGUSTUS	CDS	111089701	111089889	1.0	-	0	ID=g15426.t1.CDS13;Parent=g15426.t1
HiC_scaffold_5	AUGUSTUS	CDS	111089701	111089889	1.0	-	0	ID=g15426.t2.CDS13;Parent=g15426.t2
HiC_scaffold_5	AUGUSTUS	CDS	111089701	111089889	1.0	-	0	ID=g15426.t3.CDS12;Parent=g15426.t3
HiC_scaffold_5	gmst	CDS	111089701	111089889	344.081796	-	0	ID=g15426.t4.CDS12;Parent=g15426.t4
HiC_scaffold_5	gmst	exon	111089701	111089889	344.081796	-	0	ID=g15426.t4.exon12;Parent=g15426.t4
HiC_scaffold_5	AUGUSTUS	intron	111089890	111090080	1.0	-	.	ID=g15426.t1.intron13;Parent=g15426.t1
HiC_scaffold_5	AUGUSTUS	intron	111089890	111090080	1.0	-	.	ID=g15426.t2.intron13;Parent=g15426.t2
HiC_scaffold_5	AUGUSTUS	intron	111089890	111090080	1.0	-	.	ID=g15426.t3.intron12;Parent=g15426.t3
HiC_scaffold_5	gmst	intron	111089890	111090080	344.081796	-	0	ID=g15426.t4.intron12;Parent=g15426.t4
HiC_scaffold_5	AUGUSTUS	exon	111090081	111090218	.	-	.	ID=g15426.t1.exon14;Parent=g15426.t1
HiC_scaffold_5	AUGUSTUS	exon	111090081	111090218	.	-	.	ID=g15426.t2.exon14;Parent=g15426.t2
HiC_scaffold_5	AUGUSTUS	exon	111090081	111090218	.	-	.	ID=g15426.t3.exon13;Parent=g15426.t3
HiC_scaffold_5	AUGUSTUS	CDS	111090081	111090218	1.0	-	0	ID=g15426.t1.CDS14;Parent=g15426.t1
HiC_scaffold_5	AUGUSTUS	CDS	111090081	111090218	1.0	-	0	ID=g15426.t2.CDS14;Parent=g15426.t2
HiC_scaffold_5	AUGUSTUS	CDS	111090081	111090218	1.0	-	0	ID=g15426.t3.CDS13;Parent=g15426.t3
HiC_scaffold_5	gmst	CDS	111090081	111090218	344.081796	-	0	ID=g15426.t4.CDS13;Parent=g15426.t4
HiC_scaffold_5	gmst	exon	111090081	111090218	344.081796	-	0	ID=g15426.t4.exon13;Parent=g15426.t4
HiC_scaffold_5	AUGUSTUS	intron	111090219	111094421	1.0	-	.	ID=g15426.t1.intron14;Parent=g15426.t1
HiC_scaffold_5	AUGUSTUS	intron	111090219	111094421	1.0	-	.	ID=g15426.t2.intron14;Parent=g15426.t2
HiC_scaffold_5	AUGUSTUS	intron	111090219	111094421	1.0	-	.	ID=g15426.t3.intron13;Parent=g15426.t3
HiC_scaffold_5	gmst	intron	111090219	111094421	344.081796	-	0	ID=g15426.t4.intron13;Parent=g15426.t4
HiC_scaffold_5	AUGUSTUS	exon	111094422	111094613	.	-	.	ID=g15426.t1.exon15;Parent=g15426.t1
HiC_scaffold_5	AUGUSTUS	exon	111094422	111094613	.	-	.	ID=g15426.t2.exon15;Parent=g15426.t2
HiC_scaffold_5	AUGUSTUS	exon	111094422	111094613	.	-	.	ID=g15426.t3.exon14;Parent=g15426.t3
HiC_scaffold_5	AUGUSTUS	CDS	111094422	111094613	1.0	-	0	ID=g15426.t1.CDS15;Parent=g15426.t1
HiC_scaffold_5	AUGUSTUS	CDS	111094422	111094613	1.0	-	0	ID=g15426.t2.CDS15;Parent=g15426.t2
HiC_scaffold_5	AUGUSTUS	CDS	111094422	111094613	1.0	-	0	ID=g15426.t3.CDS14;Parent=g15426.t3
HiC_scaffold_5	gmst	CDS	111094422	111094613	344.081796	-	0	ID=g15426.t4.CDS14;Parent=g15426.t4
HiC_scaffold_5	gmst	exon	111094422	111094613	344.081796	-	0	ID=g15426.t4.exon14;Parent=g15426.t4
HiC_scaffold_5	AUGUSTUS	intron	111094614	111094701	1.0	-	.	ID=g15426.t1.intron15;Parent=g15426.t1
HiC_scaffold_5	AUGUSTUS	intron	111094614	111094701	1.0	-	.	ID=g15426.t2.intron15;Parent=g15426.t2
HiC_scaffold_5	AUGUSTUS	intron	111094614	111094701	1.0	-	.	ID=g15426.t3.intron14;Parent=g15426.t3
HiC_scaffold_5	gmst	intron	111094614	111094701	344.081796	-	0	ID=g15426.t4.intron14;Parent=g15426.t4
HiC_scaffold_5	AUGUSTUS	exon	111094702	111094953	.	-	.	ID=g15426.t1.exon16;Parent=g15426.t1
HiC_scaffold_5	AUGUSTUS	exon	111094702	111094953	.	-	.	ID=g15426.t2.exon16;Parent=g15426.t2
HiC_scaffold_5	AUGUSTUS	exon	111094702	111094953	.	-	.	ID=g15426.t3.exon15;Parent=g15426.t3
HiC_scaffold_5	AUGUSTUS	CDS	111094702	111094953	1.0	-	0	ID=g15426.t1.CDS16;Parent=g15426.t1
HiC_scaffold_5	AUGUSTUS	CDS	111094702	111094953	1.0	-	0	ID=g15426.t2.CDS16;Parent=g15426.t2
HiC_scaffold_5	AUGUSTUS	CDS	111094702	111094953	1.0	-	0	ID=g15426.t3.CDS15;Parent=g15426.t3
HiC_scaffold_5	gmst	CDS	111094702	111094953	344.081796	-	0	ID=g15426.t4.CDS15;Parent=g15426.t4
HiC_scaffold_5	gmst	exon	111094702	111094953	344.081796	-	0	ID=g15426.t4.exon15;Parent=g15426.t4
HiC_scaffold_5	AUGUSTUS	intron	111094954	111095104	1.0	-	.	ID=g15426.t1.intron16;Parent=g15426.t1
HiC_scaffold_5	AUGUSTUS	intron	111094954	111095104	1.0	-	.	ID=g15426.t2.intron16;Parent=g15426.t2
HiC_scaffold_5	AUGUSTUS	intron	111094954	111095104	1.0	-	.	ID=g15426.t3.intron15;Parent=g15426.t3
HiC_scaffold_5	gmst	intron	111094954	111095104	344.081796	-	0	ID=g15426.t4.intron15;Parent=g15426.t4
HiC_scaffold_5	AUGUSTUS	exon	111095105	111095281	.	-	.	ID=g15426.t1.exon17;Parent=g15426.t1
HiC_scaffold_5	AUGUSTUS	exon	111095105	111095281	.	-	.	ID=g15426.t2.exon17;Parent=g15426.t2
HiC_scaffold_5	AUGUSTUS	exon	111095105	111095281	.	-	.	ID=g15426.t3.exon16;Parent=g15426.t3
HiC_scaffold_5	AUGUSTUS	CDS	111095105	111095281	1.0	-	0	ID=g15426.t1.CDS17;Parent=g15426.t1
HiC_scaffold_5	AUGUSTUS	CDS	111095105	111095281	1.0	-	0	ID=g15426.t2.CDS17;Parent=g15426.t2
HiC_scaffold_5	AUGUSTUS	CDS	111095105	111095281	1.0	-	0	ID=g15426.t3.CDS16;Parent=g15426.t3
HiC_scaffold_5	gmst	CDS	111095105	111095281	344.081796	-	0	ID=g15426.t4.CDS16;Parent=g15426.t4
HiC_scaffold_5	gmst	exon	111095105	111095281	344.081796	-	0	ID=g15426.t4.exon16;Parent=g15426.t4
HiC_scaffold_5	AUGUSTUS	intron	111095282	111095449	1.0	-	.	ID=g15426.t1.intron17;Parent=g15426.t1
HiC_scaffold_5	AUGUSTUS	intron	111095282	111095449	1.0	-	.	ID=g15426.t2.intron17;Parent=g15426.t2
HiC_scaffold_5	AUGUSTUS	intron	111095282	111095449	1.0	-	.	ID=g15426.t3.intron16;Parent=g15426.t3
HiC_scaffold_5	gmst	intron	111095282	111095449	344.081796	-	0	ID=g15426.t4.intron16;Parent=g15426.t4
HiC_scaffold_5	AUGUSTUS	exon	111095450	111095614	.	-	.	ID=g15426.t1.exon18;Parent=g15426.t1
HiC_scaffold_5	AUGUSTUS	exon	111095450	111095614	.	-	.	ID=g15426.t2.exon18;Parent=g15426.t2
HiC_scaffold_5	AUGUSTUS	exon	111095450	111095614	.	-	.	ID=g15426.t3.exon17;Parent=g15426.t3
HiC_scaffold_5	AUGUSTUS	CDS	111095450	111095614	1.0	-	0	ID=g15426.t1.CDS18;Parent=g15426.t1
HiC_scaffold_5	AUGUSTUS	CDS	111095450	111095614	1.0	-	0	ID=g15426.t2.CDS18;Parent=g15426.t2
HiC_scaffold_5	AUGUSTUS	CDS	111095450	111095614	1.0	-	0	ID=g15426.t3.CDS17;Parent=g15426.t3
HiC_scaffold_5	gmst	CDS	111095450	111095614	344.081796	-	0	ID=g15426.t4.CDS17;Parent=g15426.t4
HiC_scaffold_5	gmst	exon	111095450	111095614	344.081796	-	0	ID=g15426.t4.exon17;Parent=g15426.t4
HiC_scaffold_5	AUGUSTUS	intron	111095615	111095777	1.0	-	.	ID=g15426.t1.intron18;Parent=g15426.t1
HiC_scaffold_5	AUGUSTUS	intron	111095615	111095777	1.0	-	.	ID=g15426.t2.intron18;Parent=g15426.t2
HiC_scaffold_5	AUGUSTUS	intron	111095615	111095777	1.0	-	.	ID=g15426.t3.intron17;Parent=g15426.t3
HiC_scaffold_5	gmst	intron	111095615	111095777	344.081796	-	0	ID=g15426.t4.intron17;Parent=g15426.t4
HiC_scaffold_5	AUGUSTUS	exon	111095778	111095999	.	-	.	ID=g15426.t1.exon19;Parent=g15426.t1
HiC_scaffold_5	AUGUSTUS	exon	111095778	111095999	.	-	.	ID=g15426.t2.exon19;Parent=g15426.t2
HiC_scaffold_5	AUGUSTUS	exon	111095778	111095999	.	-	.	ID=g15426.t3.exon18;Parent=g15426.t3
HiC_scaffold_5	AUGUSTUS	CDS	111095778	111095999	1.0	-	0	ID=g15426.t1.CDS19;Parent=g15426.t1
HiC_scaffold_5	AUGUSTUS	CDS	111095778	111095999	1.0	-	0	ID=g15426.t2.CDS19;Parent=g15426.t2
HiC_scaffold_5	AUGUSTUS	CDS	111095778	111095999	1.0	-	0	ID=g15426.t3.CDS18;Parent=g15426.t3
HiC_scaffold_5	gmst	CDS	111095778	111095999	344.081796	-	0	ID=g15426.t4.CDS18;Parent=g15426.t4
HiC_scaffold_5	gmst	exon	111095778	111095999	344.081796	-	0	ID=g15426.t4.exon18;Parent=g15426.t4
HiC_scaffold_5	AUGUSTUS	intron	111096000	111096218	1.0	-	.	ID=g15426.t1.intron19;Parent=g15426.t1
HiC_scaffold_5	AUGUSTUS	intron	111096000	111096218	1.0	-	.	ID=g15426.t2.intron19;Parent=g15426.t2
HiC_scaffold_5	AUGUSTUS	intron	111096000	111096218	1.0	-	.	ID=g15426.t3.intron18;Parent=g15426.t3
HiC_scaffold_5	gmst	intron	111096000	111096218	344.081796	-	0	ID=g15426.t4.intron18;Parent=g15426.t4
HiC_scaffold_5	AUGUSTUS	exon	111096219	111096431	.	-	.	ID=g15426.t1.exon20;Parent=g15426.t1
HiC_scaffold_5	AUGUSTUS	exon	111096219	111096431	.	-	.	ID=g15426.t2.exon20;Parent=g15426.t2
HiC_scaffold_5	AUGUSTUS	exon	111096219	111096431	.	-	.	ID=g15426.t3.exon19;Parent=g15426.t3
HiC_scaffold_5	AUGUSTUS	CDS	111096219	111096431	1.0	-	0	ID=g15426.t1.CDS20;Parent=g15426.t1
HiC_scaffold_5	AUGUSTUS	CDS	111096219	111096431	1.0	-	0	ID=g15426.t2.CDS20;Parent=g15426.t2
HiC_scaffold_5	AUGUSTUS	CDS	111096219	111096431	1.0	-	0	ID=g15426.t3.CDS19;Parent=g15426.t3
HiC_scaffold_5	gmst	CDS	111096219	111096431	344.081796	-	0	ID=g15426.t4.CDS19;Parent=g15426.t4
HiC_scaffold_5	gmst	exon	111096219	111096431	344.081796	-	0	ID=g15426.t4.exon19;Parent=g15426.t4
HiC_scaffold_5	AUGUSTUS	intron	111096432	111097662	1.0	-	.	ID=g15426.t1.intron20;Parent=g15426.t1
HiC_scaffold_5	AUGUSTUS	intron	111096432	111097662	1.0	-	.	ID=g15426.t2.intron20;Parent=g15426.t2
HiC_scaffold_5	AUGUSTUS	intron	111096432	111097662	1.0	-	.	ID=g15426.t3.intron19;Parent=g15426.t3
HiC_scaffold_5	gmst	intron	111096432	111097662	344.081796	-	0	ID=g15426.t4.intron19;Parent=g15426.t4
HiC_scaffold_5	AUGUSTUS	exon	111097663	111097893	.	-	.	ID=g15426.t1.exon21;Parent=g15426.t1
HiC_scaffold_5	AUGUSTUS	exon	111097663	111097893	.	-	.	ID=g15426.t2.exon21;Parent=g15426.t2
HiC_scaffold_5	AUGUSTUS	exon	111097663	111097893	.	-	.	ID=g15426.t3.exon20;Parent=g15426.t3
HiC_scaffold_5	AUGUSTUS	CDS	111097663	111097893	1.0	-	0	ID=g15426.t1.CDS21;Parent=g15426.t1
HiC_scaffold_5	AUGUSTUS	CDS	111097663	111097893	1.0	-	0	ID=g15426.t2.CDS21;Parent=g15426.t2
HiC_scaffold_5	AUGUSTUS	CDS	111097663	111097893	1.0	-	0	ID=g15426.t3.CDS20;Parent=g15426.t3
HiC_scaffold_5	gmst	CDS	111097663	111097893	344.081796	-	0	ID=g15426.t4.CDS20;Parent=g15426.t4
HiC_scaffold_5	gmst	exon	111097663	111097893	344.081796	-	0	ID=g15426.t4.exon20;Parent=g15426.t4
HiC_scaffold_5	AUGUSTUS	intron	111097894	111099676	1.0	-	.	ID=g15426.t1.intron21;Parent=g15426.t1
HiC_scaffold_5	AUGUSTUS	intron	111097894	111099676	1.0	-	.	ID=g15426.t2.intron21;Parent=g15426.t2
HiC_scaffold_5	AUGUSTUS	intron	111097894	111099676	1.0	-	.	ID=g15426.t3.intron20;Parent=g15426.t3
HiC_scaffold_5	gmst	intron	111097894	111099676	344.081796	-	0	ID=g15426.t4.intron20;Parent=g15426.t4
HiC_scaffold_5	AUGUSTUS	exon	111099677	111099750	.	-	.	ID=g15426.t1.exon22;Parent=g15426.t1
HiC_scaffold_5	AUGUSTUS	exon	111099677	111099750	.	-	.	ID=g15426.t2.exon22;Parent=g15426.t2
HiC_scaffold_5	AUGUSTUS	exon	111099677	111099750	.	-	.	ID=g15426.t3.exon21;Parent=g15426.t3
HiC_scaffold_5	AUGUSTUS	CDS	111099677	111099750	1.0	-	2	ID=g15426.t1.CDS22;Parent=g15426.t1
HiC_scaffold_5	AUGUSTUS	CDS	111099677	111099750	1.0	-	2	ID=g15426.t2.CDS22;Parent=g15426.t2
HiC_scaffold_5	AUGUSTUS	CDS	111099677	111099750	1.0	-	2	ID=g15426.t3.CDS21;Parent=g15426.t3
HiC_scaffold_5	gmst	CDS	111099677	111099750	344.081796	-	2	ID=g15426.t4.CDS21;Parent=g15426.t4
HiC_scaffold_5	gmst	exon	111099677	111099750	344.081796	-	2	ID=g15426.t4.exon21;Parent=g15426.t4
HiC_scaffold_5	AUGUSTUS	intron	111099751	111100361	1.0	-	.	ID=g15426.t1.intron22;Parent=g15426.t1
HiC_scaffold_5	AUGUSTUS	intron	111099751	111100361	1.0	-	.	ID=g15426.t2.intron22;Parent=g15426.t2
HiC_scaffold_5	AUGUSTUS	intron	111099751	111100361	1.0	-	.	ID=g15426.t3.intron21;Parent=g15426.t3
HiC_scaffold_5	gmst	intron	111099751	111100361	344.081796	-	0	ID=g15426.t4.intron21;Parent=g15426.t4
HiC_scaffold_5	AUGUSTUS	exon	111100362	111100548	.	-	.	ID=g15426.t1.exon23;Parent=g15426.t1
HiC_scaffold_5	AUGUSTUS	exon	111100362	111100548	.	-	.	ID=g15426.t2.exon23;Parent=g15426.t2
HiC_scaffold_5	AUGUSTUS	exon	111100362	111100548	.	-	.	ID=g15426.t3.exon22;Parent=g15426.t3
HiC_scaffold_5	AUGUSTUS	CDS	111100362	111100548	1.0	-	0	ID=g15426.t1.CDS23;Parent=g15426.t1
HiC_scaffold_5	AUGUSTUS	CDS	111100362	111100548	1.0	-	0	ID=g15426.t2.CDS23;Parent=g15426.t2
HiC_scaffold_5	AUGUSTUS	CDS	111100362	111100548	1.0	-	0	ID=g15426.t3.CDS22;Parent=g15426.t3
HiC_scaffold_5	gmst	CDS	111100362	111100548	344.081796	-	0	ID=g15426.t4.CDS22;Parent=g15426.t4
HiC_scaffold_5	gmst	exon	111100362	111100548	344.081796	-	0	ID=g15426.t4.exon22;Parent=g15426.t4
HiC_scaffold_5	AUGUSTUS	intron	111100549	111101293	1.0	-	.	ID=g15426.t1.intron23;Parent=g15426.t1
HiC_scaffold_5	AUGUSTUS	intron	111100549	111101293	1.0	-	.	ID=g15426.t2.intron23;Parent=g15426.t2
HiC_scaffold_5	AUGUSTUS	intron	111100549	111101293	1.0	-	.	ID=g15426.t3.intron22;Parent=g15426.t3
HiC_scaffold_5	gmst	intron	111100549	111101293	344.081796	-	0	ID=g15426.t4.intron22;Parent=g15426.t4
HiC_scaffold_5	AUGUSTUS	exon	111101294	111101367	.	-	.	ID=g15426.t1.exon24;Parent=g15426.t1
HiC_scaffold_5	AUGUSTUS	exon	111101294	111101367	.	-	.	ID=g15426.t2.exon24;Parent=g15426.t2
HiC_scaffold_5	AUGUSTUS	exon	111101294	111101367	.	-	.	ID=g15426.t3.exon23;Parent=g15426.t3
HiC_scaffold_5	AUGUSTUS	CDS	111101294	111101367	1.0	-	2	ID=g15426.t1.CDS24;Parent=g15426.t1
HiC_scaffold_5	AUGUSTUS	CDS	111101294	111101367	1.0	-	2	ID=g15426.t2.CDS24;Parent=g15426.t2
HiC_scaffold_5	AUGUSTUS	CDS	111101294	111101367	1.0	-	2	ID=g15426.t3.CDS23;Parent=g15426.t3
HiC_scaffold_5	gmst	CDS	111101294	111101367	344.081796	-	2	ID=g15426.t4.CDS23;Parent=g15426.t4
HiC_scaffold_5	gmst	exon	111101294	111101367	344.081796	-	2	ID=g15426.t4.exon23;Parent=g15426.t4
HiC_scaffold_5	AUGUSTUS	intron	111101368	111103435	1.0	-	.	ID=g15426.t1.intron24;Parent=g15426.t1
HiC_scaffold_5	AUGUSTUS	intron	111101368	111103435	1.0	-	.	ID=g15426.t2.intron24;Parent=g15426.t2
HiC_scaffold_5	AUGUSTUS	intron	111101368	111103435	1.0	-	.	ID=g15426.t3.intron23;Parent=g15426.t3
HiC_scaffold_5	gmst	intron	111101368	111103435	344.081796	-	0	ID=g15426.t4.intron23;Parent=g15426.t4
HiC_scaffold_5	AUGUSTUS	exon	111103436	111103581	.	-	.	ID=g15426.t1.exon25;Parent=g15426.t1
HiC_scaffold_5	AUGUSTUS	exon	111103436	111103581	.	-	.	ID=g15426.t2.exon25;Parent=g15426.t2
HiC_scaffold_5	AUGUSTUS	exon	111103436	111103581	.	-	.	ID=g15426.t3.exon24;Parent=g15426.t3
HiC_scaffold_5	AUGUSTUS	CDS	111103436	111103581	1.0	-	1	ID=g15426.t1.CDS25;Parent=g15426.t1
HiC_scaffold_5	AUGUSTUS	CDS	111103436	111103581	1.0	-	1	ID=g15426.t2.CDS25;Parent=g15426.t2
HiC_scaffold_5	AUGUSTUS	CDS	111103436	111103581	1.0	-	1	ID=g15426.t3.CDS24;Parent=g15426.t3
HiC_scaffold_5	gmst	CDS	111103436	111103581	344.081796	-	1	ID=g15426.t4.CDS24;Parent=g15426.t4
HiC_scaffold_5	gmst	exon	111103436	111103581	344.081796	-	1	ID=g15426.t4.exon24;Parent=g15426.t4
HiC_scaffold_5	AUGUSTUS	intron	111103582	111106436	1.0	-	.	ID=g15426.t1.intron25;Parent=g15426.t1
HiC_scaffold_5	AUGUSTUS	intron	111103582	111106436	1.0	-	.	ID=g15426.t2.intron25;Parent=g15426.t2
HiC_scaffold_5	AUGUSTUS	intron	111103582	111106436	1.0	-	.	ID=g15426.t3.intron24;Parent=g15426.t3
HiC_scaffold_5	gmst	intron	111103582	111106436	344.081796	-	0	ID=g15426.t4.intron24;Parent=g15426.t4
HiC_scaffold_5	AUGUSTUS	exon	111106437	111106492	.	-	.	ID=g15426.t1.exon26;Parent=g15426.t1
HiC_scaffold_5	AUGUSTUS	exon	111106437	111106492	.	-	.	ID=g15426.t2.exon26;Parent=g15426.t2
HiC_scaffold_5	AUGUSTUS	exon	111106437	111106492	.	-	.	ID=g15426.t3.exon25;Parent=g15426.t3
HiC_scaffold_5	AUGUSTUS	CDS	111106437	111106492	1.0	-	0	ID=g15426.t1.CDS26;Parent=g15426.t1
HiC_scaffold_5	AUGUSTUS	CDS	111106437	111106492	1.0	-	0	ID=g15426.t2.CDS26;Parent=g15426.t2
HiC_scaffold_5	AUGUSTUS	CDS	111106437	111106492	1.0	-	0	ID=g15426.t3.CDS25;Parent=g15426.t3
HiC_scaffold_5	gmst	CDS	111106437	111106492	344.081796	-	0	ID=g15426.t4.CDS25;Parent=g15426.t4
HiC_scaffold_5	gmst	exon	111106437	111106492	344.081796	-	0	ID=g15426.t4.exon25;Parent=g15426.t4
HiC_scaffold_5	AUGUSTUS	intron	111106493	111108881	1.0	-	.	ID=g15426.t1.intron26;Parent=g15426.t1
HiC_scaffold_5	AUGUSTUS	intron	111106493	111108881	1.0	-	.	ID=g15426.t2.intron26;Parent=g15426.t2
HiC_scaffold_5	AUGUSTUS	intron	111106493	111108881	1.0	-	.	ID=g15426.t3.intron25;Parent=g15426.t3
HiC_scaffold_5	gmst	intron	111106493	111108881	344.081796	-	0	ID=g15426.t4.intron25;Parent=g15426.t4
HiC_scaffold_5	AUGUSTUS	exon	111108882	111108989	.	-	.	ID=g15426.t1.exon27;Parent=g15426.t1
HiC_scaffold_5	AUGUSTUS	exon	111108882	111108989	.	-	.	ID=g15426.t2.exon27;Parent=g15426.t2
HiC_scaffold_5	AUGUSTUS	exon	111108882	111108989	.	-	.	ID=g15426.t3.exon26;Parent=g15426.t3
HiC_scaffold_5	AUGUSTUS	CDS	111108882	111108989	1.0	-	0	ID=g15426.t1.CDS27;Parent=g15426.t1
HiC_scaffold_5	AUGUSTUS	CDS	111108882	111108989	1.0	-	0	ID=g15426.t2.CDS27;Parent=g15426.t2
HiC_scaffold_5	AUGUSTUS	CDS	111108882	111108989	1.0	-	0	ID=g15426.t3.CDS26;Parent=g15426.t3
HiC_scaffold_5	gmst	CDS	111108882	111108989	344.081796	-	0	ID=g15426.t4.CDS26;Parent=g15426.t4
HiC_scaffold_5	gmst	exon	111108882	111108989	344.081796	-	0	ID=g15426.t4.exon26;Parent=g15426.t4
HiC_scaffold_5	AUGUSTUS	start_codon	111108987	111108989	.	-	0	ID=g15426.t1.start1;Parent=g15426.t1
HiC_scaffold_5	AUGUSTUS	start_codon	111108987	111108989	.	-	0	ID=g15426.t2.start1;Parent=g15426.t2
HiC_scaffold_5	AUGUSTUS	start_codon	111108987	111108989	.	-	0	ID=g15426.t3.start1;Parent=g15426.t3
HiC_scaffold_5	gmst	start_codon	111108987	111108989	344.081796	-	0	ID=g15426.t4.start1;Parent=g15426.t4
HiC_scaffold_5	AUGUSTUS	start_codon	111159134	111159136	.	+	0	ID=g15427.t1.start1;Parent=g15427.t1
HiC_scaffold_5	AUGUSTUS	exon	111159134	111159447	.	+	.	ID=g15427.t1.exon1;Parent=g15427.t1
HiC_scaffold_5	AUGUSTUS	CDS	111159134	111159447	1.0	+	0	ID=g15427.t1.CDS1;Parent=g15427.t1
HiC_scaffold_5	AUGUSTUS	gene	111159134	111164472	.	+	.	ID=g15427
HiC_scaffold_5	AUGUSTUS	mRNA	111159134	111164472	1.0	+	.	ID=g15427.t1;Parent=g15427;em_target=9668.ENSMPUP00000013738;em_score=1356.7;em_evalue=0.0;em_tcov=.;em_OGs=COG3119@1|root,KOG3867@2759|Eukaryota,38DVH@33154|Opisthokonta,3BAP3@33208|Metazoa,3CRD5@33213|Bilateria,481HM@7711|Chordata,490X3@7742|Vertebrata,3JDEI@40674|Mammalia,3EP6E@33554|Carnivora;em_COG_cat=P;em_desc=Arylsulfatase family, member I;em_max_annot_lvl=33208|Metazoa;em_Preferred_name=ARSI;em_KEGG_ko=ko:K01135,ko:K04515,ko:K12375;em_BRITE=ko00000,ko00001,ko00002,ko01000,ko01001;em_PFAMs=Sulfatase;em_GOs=GO:0003674,GO:0003824,GO:0004065,GO:0005575,GO:0005576,GO:0005622,GO:0005623,GO:0005737,GO:0005783,GO:0005788,GO:0008484,GO:0012505,GO:0016787,GO:0016788,GO:0031974,GO:0043226,GO:0043227,GO:0043229,GO:0043231,GO:0043233,GO:0044422,GO:0044424,GO:0044432,GO:0044444,GO:0044446,GO:0044464,GO:0070013;em_EC=2.7.11.17,3.1.6.12;em_KEGG_Pathway=ko00531,ko01100,ko04012,ko04020,ko04024,ko04066,ko04114,ko04142,ko04217,ko04261,ko04310,ko04360,ko04713,ko04720,ko04722,ko04725,ko04728,ko04740,ko04745,ko04750,ko04911,ko04912,ko04916,ko04921,ko04922,ko04925,ko04934,ko04971,ko05031,ko05152,ko05200,ko05205,ko05214,map00531,map01100,map04012,map04020,map04024,map04066,map04114,map04142,map04217,map04261,map04310,map04360,map04713,map04720,map04722,map04725,map04728,map04740,map04745,map04750,map04911,map04912,map04916,map04921,map04922,map04925,map04934,map04971,map05031,map05152,map05200,map05205,map05214;em_KEGG_Module=M00076,M00077;em_KEGG_Reaction=R07823
HiC_scaffold_5	AUGUSTUS	intron	111159448	111163064	1.0	+	.	ID=g15427.t1.intron1;Parent=g15427.t1
HiC_scaffold_5	AUGUSTUS	exon	111163065	111164472	.	+	.	ID=g15427.t1.exon2;Parent=g15427.t1
HiC_scaffold_5	AUGUSTUS	CDS	111163065	111164472	1.0	+	1	ID=g15427.t1.CDS2;Parent=g15427.t1
HiC_scaffold_5	AUGUSTUS	stop_codon	111164470	111164472	.	+	0	ID=g15427.t1.stop1;Parent=g15427.t1
HiC_scaffold_5	AUGUSTUS	start_codon	111210217	111210219	.	+	0	ID=g15428.t1.start1;Parent=g15428.t1
HiC_scaffold_5	AUGUSTUS	start_codon	111210217	111210219	.	+	0	ID=g15428.t2.start1;Parent=g15428.t2
HiC_scaffold_5	AUGUSTUS	exon	111210217	111210333	.	+	.	ID=g15428.t1.exon1;Parent=g15428.t1
HiC_scaffold_5	AUGUSTUS	exon	111210217	111210333	.	+	.	ID=g15428.t2.exon1;Parent=g15428.t2
HiC_scaffold_5	AUGUSTUS	CDS	111210217	111210333	0.97	+	0	ID=g15428.t1.CDS1;Parent=g15428.t1
HiC_scaffold_5	AUGUSTUS	CDS	111210217	111210333	0.99	+	0	ID=g15428.t2.CDS1;Parent=g15428.t2
HiC_scaffold_5	AUGUSTUS	mRNA	111210217	111228841	0.99	+	.	ID=g15428.t2;Parent=g15428;em_target=10042.XP_006985195.1;em_score=395.4;em_evalue=1.4e-121;em_tcov=.;em_OGs=KOG0033@1|root,KOG0033@2759|Eukaryota,38FV7@33154|Opisthokonta,3BF3D@33208|Metazoa,3CSTU@33213|Bilateria,47ZVD@7711|Chordata,48V9Q@7742|Vertebrata,3J5NF@40674|Mammalia,35FPJ@314146|Euarchontoglires,4PWCZ@9989|Rodentia;em_COG_cat=T;em_desc=Calcium calmodulin-dependent protein kinase type II subunit alpha;em_max_annot_lvl=33208|Metazoa;em_Preferred_name=CAMK2A;em_EC=2.7.11.17;em_KEGG_ko=ko:K04515;em_KEGG_Pathway=ko04012,ko04020,ko04024,ko04066,ko04114,ko04217,ko04261,ko04310,ko04360,ko04713,ko04720,ko04722,ko04725,ko04728,ko04740,ko04745,ko04750,ko04911,ko04912,ko04916,ko04921,ko04922,ko04925,ko04934,ko04971,ko05031,ko05152,ko05200,ko05205,ko05214,map04012,map04020,map04024,map04066,map04114,map04217,map04261,map04310,map04360,map04713,map04720,map04722,map04725,map04728,map04740,map04745,map04750,map04911,map04912,map04916,map04921,map04922,map04925,map04934,map04971,map05031,map05152,map05200,map05205,map05214;em_BRITE=ko00000,ko00001,ko01000,ko01001;em_PFAMs=CaMKII_AD,Pkinase;em_GOs=GO:0000003,GO:0000082,GO:0000165,GO:0000278,GO:0000902,GO:0000904,GO:0001505,GO:0002376,GO:0002931,GO:0003008,GO:0003674,GO:0003824,GO:0004672,GO:0004674,GO:0004683,GO:0005085,GO:0005088,GO:0005102,GO:0005488,GO:0005515,GO:0005516,GO:0005575,GO:0005622,GO:0005623,GO:0005634,GO:0005654,GO:0005737,GO:0005739,GO:0005829,GO:0005886,GO:0005954,GO:0006355,GO:0006464,GO:0006468,GO:0006793,GO:0006796,GO:0006807,GO:0006810,GO:0006811,GO:0006812,GO:0006816,GO:0006839,GO:0006915,GO:0006950,GO:0006952,GO:0006955,GO:0006996,GO:0007005,GO:0007006,GO:0007049,GO:0007154,GO:0007165,GO:0007166,GO:0007186,GO:0007215,GO:0007223,GO:0007267,GO:0007268,GO:0007275,GO:0007399,GO:0007528,GO:0007610,GO:0007611,GO:0007613,GO:0007616,GO:0007617,GO:0007618,GO:0007619,GO:0008049,GO:0008150,GO:0008152,GO:0008219,GO:0008582,GO:0008637,GO:0009653,GO:0009719,GO:0009725,GO:0009889,GO:0009893,GO:0009931,GO:0009987,GO:0010033,GO:0010243,GO:0010468,GO:0010556,GO:0010604,GO:0010628,GO:0010646,GO:0010660,GO:0010661,GO:0010662,GO:0010663,GO:0010665,GO:0010666,GO:0010857,GO:0010941,GO:0010942,GO:0010959,GO:0012501,GO:0012506,GO:0014069,GO:0016020,GO:0016043,GO:0016055,GO:0016301,GO:0016310,GO:0016358,GO:0016740,GO:0016772,GO:0016773,GO:0017016,GO:0018105,GO:0018107,GO:0018193,GO:0018209,GO:0018210,GO:0019098,GO:0019219,GO:0019221,GO:0019222,GO:0019538,GO:0019899,GO:0019953,GO:0022008,GO:0022402,GO:0022414,GO:0023014,GO:0023051,GO:0023052,GO:0030001,GO:0030030,GO:0030139,GO:0030154,GO:0030182,GO:0030424,GO:0030425,GO:0030659,GO:0030666,GO:0031090,GO:0031175,GO:0031267,GO:0031323,GO:0031326,GO:0031344,GO:0031410,GO:0031503,GO:0031974,GO:0031981,GO:0031982,GO:0032279,GO:0032501,GO:0032502,GO:0032504,GO:0032794,GO:0032838,GO:0032839,GO:0032870,GO:0032879,GO:0032880,GO:0032989,GO:0032990,GO:0032991,GO:0033267,GO:0034097,GO:0034341,GO:0035235,GO:0035254,GO:0035556,GO:0035567,GO:0036211,GO:0036477,GO:0038166,GO:0040008,GO:0042221,GO:0042802,GO:0042803,GO:0042981,GO:0042995,GO:0043005,GO:0043025,GO:0043065,GO:0043067,GO:0043068,GO:0043170,GO:0043226,GO:0043227,GO:0043229,GO:0043231,GO:0043233,GO:0043269,GO:0043270,GO:0043412,GO:0043434,GO:0043900,GO:0044087,GO:0044093,GO:0044237,GO:0044238,GO:0044260,GO:0044267,GO:0044297,GO:0044325,GO:0044422,GO:0044424,GO:0044425,GO:0044428,GO:0044433,GO:0044444,GO:0044445,GO:0044446,GO:0044456,GO:0044459,GO:0044463,GO:0044464,GO:0044703,GO:0044770,GO:0044772,GO:0044843,GO:0045087,GO:0045202,GO:0045211,GO:0046777,GO:0046902,GO:0046928,GO:0046983,GO:0048167,GO:0048168,GO:0048468,GO:0048518,GO:0048522,GO:0048609,GO:0048638,GO:0048666,GO:0048667,GO:0048699,GO:0048731,GO:0048786,GO:0048812,GO:0048813,GO:0048856,GO:0048858,GO:0048869,GO:0050789,GO:0050793,GO:0050794,GO:0050803,GO:0050804,GO:0050807,GO:0050808,GO:0050877,GO:0050890,GO:0050896,GO:0051020,GO:0051046,GO:0051049,GO:0051050,GO:0051090,GO:0051091,GO:0051092,GO:0051128,GO:0051171,GO:0051179,GO:0051234,GO:0051239,GO:0051252,GO:0051489,GO:0051588,GO:0051641,GO:0051668,GO:0051704,GO:0051716,GO:0051924,GO:0051928,GO:0051960,GO:0051963,GO:0060179,GO:0060255,GO:0060278,GO:0060333,GO:0060341,GO:0060491,GO:0061024,GO:0065007,GO:0065008,GO:0065009,GO:0070013,GO:0070838,GO:0070887,GO:0071310,GO:0071345,GO:0071346,GO:0071375,GO:0071417,GO:0071495,GO:0071704,GO:0071840,GO:0071944,GO:0072375,GO:0072511,GO:0080090,GO:0090559,GO:0097060,GO:0097120,GO:0097447,GO:0097458,GO:0097708,GO:0098588,GO:0098590,GO:0098772,GO:0098793,GO:0098794,GO:0098805,GO:0098916,GO:0098953,GO:0098970,GO:0098984,GO:0098989,GO:0099004,GO:0099072,GO:0099177,GO:0099522,GO:0099524,GO:0099536,GO:0099537,GO:0099568,GO:0099572,GO:0099573,GO:0099628,GO:0120025,GO:0120032,GO:0120035,GO:0120036,GO:0120038,GO:0120039,GO:0120111,GO:0140096,GO:0198738,GO:1901564,GO:1901652,GO:1901653,GO:1901698,GO:1901699,GO:1901700,GO:1901701,GO:1902108,GO:1903047,GO:1903076,GO:1903506,GO:1903530,GO:1903827,GO:1904115,GO:1904375,GO:1904385,GO:1904396,GO:1905114,GO:1905475,GO:1990776,GO:2000026,GO:2000112,GO:2000241,GO:2001141
HiC_scaffold_5	AUGUSTUS	gene	111210217	111229123	.	+	.	ID=g15428
HiC_scaffold_5	AUGUSTUS	mRNA	111210217	111229123	0.97	+	.	ID=g15428.t1;Parent=g15428;em_target=9713.XP_006750947.1;em_score=396.7;em_evalue=5.8e-122;em_tcov=.;em_OGs=KOG0033@1|root,KOG0033@2759|Eukaryota,38FV7@33154|Opisthokonta,3BF3D@33208|Metazoa,3CSTU@33213|Bilateria,47ZVD@7711|Chordata,48V9Q@7742|Vertebrata,3J5NF@40674|Mammalia,3EJ0Y@33554|Carnivora;em_COG_cat=T;em_desc=Calcium calmodulin-dependent protein kinase;em_max_annot_lvl=33208|Metazoa;em_Preferred_name=CAMK2A;em_EC=2.7.11.17;em_KEGG_ko=ko:K04515;em_KEGG_Pathway=ko04012,ko04020,ko04024,ko04066,ko04114,ko04217,ko04261,ko04310,ko04360,ko04713,ko04720,ko04722,ko04725,ko04728,ko04740,ko04745,ko04750,ko04911,ko04912,ko04916,ko04921,ko04922,ko04925,ko04934,ko04971,ko05031,ko05152,ko05200,ko05205,ko05214,map04012,map04020,map04024,map04066,map04114,map04217,map04261,map04310,map04360,map04713,map04720,map04722,map04725,map04728,map04740,map04745,map04750,map04911,map04912,map04916,map04921,map04922,map04925,map04934,map04971,map05031,map05152,map05200,map05205,map05214;em_BRITE=ko00000,ko00001,ko01000,ko01001;em_PFAMs=CaMKII_AD,Pkinase;em_GOs=GO:0000003,GO:0000082,GO:0000165,GO:0000278,GO:0000902,GO:0000904,GO:0001505,GO:0002376,GO:0002931,GO:0003008,GO:0003674,GO:0003824,GO:0004672,GO:0004674,GO:0004683,GO:0005085,GO:0005088,GO:0005102,GO:0005488,GO:0005515,GO:0005516,GO:0005575,GO:0005622,GO:0005623,GO:0005634,GO:0005654,GO:0005737,GO:0005739,GO:0005829,GO:0005886,GO:0005954,GO:0006355,GO:0006464,GO:0006468,GO:0006793,GO:0006796,GO:0006807,GO:0006810,GO:0006811,GO:0006812,GO:0006816,GO:0006839,GO:0006915,GO:0006950,GO:0006952,GO:0006955,GO:0006996,GO:0007005,GO:0007006,GO:0007049,GO:0007154,GO:0007165,GO:0007166,GO:0007186,GO:0007215,GO:0007223,GO:0007267,GO:0007268,GO:0007275,GO:0007399,GO:0007528,GO:0007610,GO:0007611,GO:0007613,GO:0007616,GO:0007617,GO:0007618,GO:0007619,GO:0008049,GO:0008150,GO:0008152,GO:0008219,GO:0008582,GO:0008637,GO:0009653,GO:0009719,GO:0009725,GO:0009889,GO:0009893,GO:0009931,GO:0009987,GO:0010033,GO:0010243,GO:0010468,GO:0010556,GO:0010604,GO:0010628,GO:0010646,GO:0010660,GO:0010661,GO:0010662,GO:0010663,GO:0010665,GO:0010666,GO:0010857,GO:0010941,GO:0010942,GO:0010959,GO:0012501,GO:0012506,GO:0014069,GO:0016020,GO:0016043,GO:0016055,GO:0016301,GO:0016310,GO:0016358,GO:0016740,GO:0016772,GO:0016773,GO:0017016,GO:0018105,GO:0018107,GO:0018193,GO:0018209,GO:0018210,GO:0019098,GO:0019219,GO:0019221,GO:0019222,GO:0019538,GO:0019899,GO:0019953,GO:0022008,GO:0022402,GO:0022414,GO:0023014,GO:0023051,GO:0023052,GO:0030001,GO:0030030,GO:0030139,GO:0030154,GO:0030182,GO:0030424,GO:0030425,GO:0030659,GO:0030666,GO:0031090,GO:0031175,GO:0031267,GO:0031323,GO:0031326,GO:0031344,GO:0031410,GO:0031503,GO:0031974,GO:0031981,GO:0031982,GO:0032279,GO:0032501,GO:0032502,GO:0032504,GO:0032794,GO:0032838,GO:0032839,GO:0032870,GO:0032879,GO:0032880,GO:0032989,GO:0032990,GO:0032991,GO:0033267,GO:0034097,GO:0034341,GO:0035235,GO:0035254,GO:0035556,GO:0035567,GO:0036211,GO:0036477,GO:0038166,GO:0040008,GO:0042221,GO:0042802,GO:0042803,GO:0042981,GO:0042995,GO:0043005,GO:0043025,GO:0043065,GO:0043067,GO:0043068,GO:0043170,GO:0043226,GO:0043227,GO:0043229,GO:0043231,GO:0043233,GO:0043269,GO:0043270,GO:0043412,GO:0043434,GO:0043900,GO:0044087,GO:0044093,GO:0044237,GO:0044238,GO:0044260,GO:0044267,GO:0044297,GO:0044325,GO:0044422,GO:0044424,GO:0044425,GO:0044428,GO:0044433,GO:0044444,GO:0044445,GO:0044446,GO:0044456,GO:0044459,GO:0044463,GO:0044464,GO:0044703,GO:0044770,GO:0044772,GO:0044843,GO:0045087,GO:0045202,GO:0045211,GO:0046777,GO:0046902,GO:0046928,GO:0046983,GO:0048167,GO:0048168,GO:0048468,GO:0048518,GO:0048522,GO:0048609,GO:0048638,GO:0048666,GO:0048667,GO:0048699,GO:0048731,GO:0048786,GO:0048812,GO:0048813,GO:0048856,GO:0048858,GO:0048869,GO:0050789,GO:0050793,GO:0050794,GO:0050803,GO:0050804,GO:0050807,GO:0050808,GO:0050877,GO:0050890,GO:0050896,GO:0051020,GO:0051046,GO:0051049,GO:0051050,GO:0051090,GO:0051091,GO:0051092,GO:0051128,GO:0051171,GO:0051179,GO:0051234,GO:0051239,GO:0051252,GO:0051489,GO:0051588,GO:0051641,GO:0051668,GO:0051704,GO:0051716,GO:0051924,GO:0051928,GO:0051960,GO:0051963,GO:0060179,GO:0060255,GO:0060278,GO:0060333,GO:0060341,GO:0060491,GO:0061024,GO:0065007,GO:0065008,GO:0065009,GO:0070013,GO:0070838,GO:0070887,GO:0071310,GO:0071345,GO:0071346,GO:0071375,GO:0071417,GO:0071495,GO:0071704,GO:0071840,GO:0071944,GO:0072375,GO:0072511,GO:0080090,GO:0090559,GO:0097060,GO:0097120,GO:0097447,GO:0097458,GO:0097708,GO:0098588,GO:0098590,GO:0098772,GO:0098793,GO:0098794,GO:0098805,GO:0098916,GO:0098953,GO:0098970,GO:0098984,GO:0098989,GO:0099004,GO:0099072,GO:0099177,GO:0099522,GO:0099524,GO:0099536,GO:0099537,GO:0099568,GO:0099572,GO:0099573,GO:0099628,GO:0120025,GO:0120032,GO:0120035,GO:0120036,GO:0120038,GO:0120039,GO:0120111,GO:0140096,GO:0198738,GO:1901564,GO:1901652,GO:1901653,GO:1901698,GO:1901699,GO:1901700,GO:1901701,GO:1902108,GO:1903047,GO:1903076,GO:1903506,GO:1903530,GO:1903827,GO:1904115,GO:1904375,GO:1904385,GO:1904396,GO:1905114,GO:1905475,GO:1990776,GO:2000026,GO:2000112,GO:2000241,GO:2001141
HiC_scaffold_5	AUGUSTUS	intron	111210334	111214966	1.0	+	.	ID=g15428.t1.intron1;Parent=g15428.t1
HiC_scaffold_5	AUGUSTUS	intron	111210334	111214966	1.0	+	.	ID=g15428.t2.intron1;Parent=g15428.t2
HiC_scaffold_5	AUGUSTUS	exon	111214967	111214999	.	+	.	ID=g15428.t1.exon2;Parent=g15428.t1
HiC_scaffold_5	AUGUSTUS	exon	111214967	111214999	.	+	.	ID=g15428.t2.exon2;Parent=g15428.t2
HiC_scaffold_5	AUGUSTUS	CDS	111214967	111214999	1.0	+	0	ID=g15428.t1.CDS2;Parent=g15428.t1
HiC_scaffold_5	AUGUSTUS	CDS	111214967	111214999	1.0	+	0	ID=g15428.t2.CDS2;Parent=g15428.t2
HiC_scaffold_5	AUGUSTUS	intron	111215000	111215973	1.0	+	.	ID=g15428.t1.intron2;Parent=g15428.t1
HiC_scaffold_5	AUGUSTUS	intron	111215000	111215973	1.0	+	.	ID=g15428.t2.intron2;Parent=g15428.t2
HiC_scaffold_5	AUGUSTUS	exon	111215974	111216022	.	+	.	ID=g15428.t1.exon3;Parent=g15428.t1
HiC_scaffold_5	AUGUSTUS	exon	111215974	111216022	.	+	.	ID=g15428.t2.exon3;Parent=g15428.t2
HiC_scaffold_5	AUGUSTUS	CDS	111215974	111216022	1.0	+	0	ID=g15428.t1.CDS3;Parent=g15428.t1
HiC_scaffold_5	AUGUSTUS	CDS	111215974	111216022	1.0	+	0	ID=g15428.t2.CDS3;Parent=g15428.t2
HiC_scaffold_5	AUGUSTUS	intron	111216023	111222280	1.0	+	.	ID=g15428.t1.intron3;Parent=g15428.t1
HiC_scaffold_5	AUGUSTUS	intron	111216023	111222280	1.0	+	.	ID=g15428.t2.intron3;Parent=g15428.t2
HiC_scaffold_5	AUGUSTUS	exon	111222281	111222356	.	+	.	ID=g15428.t1.exon4;Parent=g15428.t1
HiC_scaffold_5	AUGUSTUS	exon	111222281	111222356	.	+	.	ID=g15428.t2.exon4;Parent=g15428.t2
HiC_scaffold_5	AUGUSTUS	CDS	111222281	111222356	1.0	+	2	ID=g15428.t1.CDS4;Parent=g15428.t1
HiC_scaffold_5	AUGUSTUS	CDS	111222281	111222356	1.0	+	2	ID=g15428.t2.CDS4;Parent=g15428.t2
HiC_scaffold_5	AUGUSTUS	intron	111222357	111224923	1.0	+	.	ID=g15428.t1.intron4;Parent=g15428.t1
HiC_scaffold_5	AUGUSTUS	intron	111222357	111224923	1.0	+	.	ID=g15428.t2.intron4;Parent=g15428.t2
HiC_scaffold_5	AUGUSTUS	exon	111224924	111225018	.	+	.	ID=g15428.t1.exon5;Parent=g15428.t1
HiC_scaffold_5	AUGUSTUS	exon	111224924	111225018	.	+	.	ID=g15428.t2.exon5;Parent=g15428.t2
HiC_scaffold_5	AUGUSTUS	CDS	111224924	111225018	1.0	+	1	ID=g15428.t1.CDS5;Parent=g15428.t1
HiC_scaffold_5	AUGUSTUS	CDS	111224924	111225018	1.0	+	1	ID=g15428.t2.CDS5;Parent=g15428.t2
HiC_scaffold_5	AUGUSTUS	intron	111225019	111228608	1.0	+	.	ID=g15428.t1.intron5;Parent=g15428.t1
HiC_scaffold_5	AUGUSTUS	intron	111225019	111228608	1.0	+	.	ID=g15428.t2.intron5;Parent=g15428.t2
HiC_scaffold_5	AUGUSTUS	exon	111228609	111228837	.	+	.	ID=g15428.t1.exon6;Parent=g15428.t1
HiC_scaffold_5	AUGUSTUS	CDS	111228609	111228837	1.0	+	2	ID=g15428.t1.CDS6;Parent=g15428.t1
HiC_scaffold_5	AUGUSTUS	exon	111228609	111228841	.	+	.	ID=g15428.t2.exon6;Parent=g15428.t2
HiC_scaffold_5	AUGUSTUS	CDS	111228609	111228841	1.0	+	2	ID=g15428.t2.CDS6;Parent=g15428.t2
HiC_scaffold_5	AUGUSTUS	intron	111228838	111229119	1.0	+	.	ID=g15428.t1.intron6;Parent=g15428.t1
HiC_scaffold_5	AUGUSTUS	stop_codon	111228839	111228841	.	+	0	ID=g15428.t2.stop1;Parent=g15428.t2
HiC_scaffold_5	AUGUSTUS	exon	111229120	111229123	.	+	.	ID=g15428.t1.exon7;Parent=g15428.t1
HiC_scaffold_5	AUGUSTUS	CDS	111229120	111229123	1.0	+	1	ID=g15428.t1.CDS7;Parent=g15428.t1
HiC_scaffold_5	AUGUSTUS	stop_codon	111229121	111229123	.	+	0	ID=g15428.t1.stop1;Parent=g15428.t1
HiC_scaffold_5	gmst	start_codon	111239246	111239248	14.543677	+	0	ID=g15429.t1.start1;Parent=g15429.t1
HiC_scaffold_5	gmst	gene	111239246	111239596	.	+	.	ID=g15429
HiC_scaffold_5	gmst	mRNA	111239246	111239596	.	+	.	ID=g15429.t1;Parent=g15429
HiC_scaffold_5	gmst	CDS	111239246	111239596	14.543677	+	0	ID=g15429.t1.CDS1;Parent=g15429.t1
HiC_scaffold_5	gmst	exon	111239246	111239596	14.543677	+	0	ID=g15429.t1.exon1;Parent=g15429.t1
HiC_scaffold_5	gmst	stop_codon	111239594	111239596	14.543677	+	0	ID=g15429.t1.stop1;Parent=g15429.t1
HiC_scaffold_5	AUGUSTUS	stop_codon	111240644	111240646	.	-	0	ID=g15430.t1.stop1;Parent=g15430.t1
HiC_scaffold_5	AUGUSTUS	exon	111240644	111240853	.	-	.	ID=g15430.t1.exon1;Parent=g15430.t1
HiC_scaffold_5	AUGUSTUS	CDS	111240644	111240853	1.0	-	0	ID=g15430.t1.CDS1;Parent=g15430.t1
HiC_scaffold_5	AUGUSTUS	gene	111240644	111255359	.	-	.	ID=g15430
HiC_scaffold_5	AUGUSTUS	mRNA	111240644	111255359	1.0	-	.	ID=g15430.t1;Parent=g15430;em_target=9668.ENSMPUP00000013870;em_score=1459.1;em_evalue=0.0;em_tcov=.;em_OGs=COG0733@1|root,KOG3660@2759|Eukaryota,38E26@33154|Opisthokonta,3BBRV@33208|Metazoa,3CRC1@33213|Bilateria,484NG@7711|Chordata,48VT3@7742|Vertebrata,3J2EC@40674|Mammalia,3ERQM@33554|Carnivora;em_COG_cat=T;em_desc=Solute carrier family 6 (neurotransmitter transporter), member 7;em_max_annot_lvl=33208|Metazoa;em_Preferred_name=SLC6A7;em_KEGG_ko=ko:K05038;em_BRITE=ko00000,ko02000;em_KEGG_TC=2.A.22.2;em_PFAMs=SNF;em_GOs=GO:0003333,GO:0003674,GO:0005215,GO:0005283,GO:0005298,GO:0005342,GO:0005343,GO:0005416,GO:0005575,GO:0005623,GO:0005886,GO:0005887,GO:0006810,GO:0006811,GO:0006812,GO:0006814,GO:0006820,GO:0006855,GO:0006865,GO:0008150,GO:0008324,GO:0008509,GO:0008514,GO:0015075,GO:0015077,GO:0015081,GO:0015171,GO:0015175,GO:0015179,GO:0015193,GO:0015238,GO:0015291,GO:0015293,GO:0015294,GO:0015318,GO:0015370,GO:0015672,GO:0015711,GO:0015804,GO:0015807,GO:0015824,GO:0015849,GO:0015893,GO:0016020,GO:0016021,GO:0022804,GO:0022857,GO:0022890,GO:0030001,GO:0031224,GO:0031226,GO:0034220,GO:0035524,GO:0035725,GO:0042221,GO:0042493,GO:0044425,GO:0044459,GO:0044464,GO:0046873,GO:0046942,GO:0046943,GO:0050896,GO:0051179,GO:0051234,GO:0055085,GO:0071702,GO:0071705,GO:0071944,GO:0098655,GO:0098656,GO:0098660,GO:0098662,GO:1902475,GO:1903825,GO:1905039
HiC_scaffold_5	AUGUSTUS	intron	111240854	111244132	1.0	-	.	ID=g15430.t1.intron1;Parent=g15430.t1
HiC_scaffold_5	AUGUSTUS	exon	111244133	111244300	.	-	.	ID=g15430.t1.exon2;Parent=g15430.t1
HiC_scaffold_5	AUGUSTUS	CDS	111244133	111244300	1.0	-	0	ID=g15430.t1.CDS2;Parent=g15430.t1
HiC_scaffold_5	AUGUSTUS	intron	111244301	111244828	1.0	-	.	ID=g15430.t1.intron2;Parent=g15430.t1
HiC_scaffold_5	AUGUSTUS	exon	111244829	111244929	.	-	.	ID=g15430.t1.exon3;Parent=g15430.t1
HiC_scaffold_5	AUGUSTUS	CDS	111244829	111244929	1.0	-	2	ID=g15430.t1.CDS3;Parent=g15430.t1
HiC_scaffold_5	AUGUSTUS	intron	111244930	111245127	1.0	-	.	ID=g15430.t1.intron3;Parent=g15430.t1
HiC_scaffold_5	AUGUSTUS	exon	111245128	111245227	.	-	.	ID=g15430.t1.exon4;Parent=g15430.t1
HiC_scaffold_5	AUGUSTUS	CDS	111245128	111245227	1.0	-	0	ID=g15430.t1.CDS4;Parent=g15430.t1
HiC_scaffold_5	AUGUSTUS	intron	111245228	111245712	1.0	-	.	ID=g15430.t1.intron4;Parent=g15430.t1
HiC_scaffold_5	AUGUSTUS	exon	111245713	111245844	.	-	.	ID=g15430.t1.exon5;Parent=g15430.t1
HiC_scaffold_5	AUGUSTUS	CDS	111245713	111245844	1.0	-	0	ID=g15430.t1.CDS5;Parent=g15430.t1
HiC_scaffold_5	AUGUSTUS	intron	111245845	111246080	1.0	-	.	ID=g15430.t1.intron5;Parent=g15430.t1
HiC_scaffold_5	AUGUSTUS	exon	111246081	111246193	.	-	.	ID=g15430.t1.exon6;Parent=g15430.t1
HiC_scaffold_5	AUGUSTUS	CDS	111246081	111246193	1.0	-	2	ID=g15430.t1.CDS6;Parent=g15430.t1
HiC_scaffold_5	AUGUSTUS	intron	111246194	111246592	1.0	-	.	ID=g15430.t1.intron6;Parent=g15430.t1
HiC_scaffold_5	AUGUSTUS	exon	111246593	111246717	.	-	.	ID=g15430.t1.exon7;Parent=g15430.t1
HiC_scaffold_5	AUGUSTUS	CDS	111246593	111246717	1.0	-	1	ID=g15430.t1.CDS7;Parent=g15430.t1
HiC_scaffold_5	AUGUSTUS	intron	111246718	111246845	1.0	-	.	ID=g15430.t1.intron7;Parent=g15430.t1
HiC_scaffold_5	AUGUSTUS	exon	111246846	111246949	.	-	.	ID=g15430.t1.exon8;Parent=g15430.t1
HiC_scaffold_5	AUGUSTUS	CDS	111246846	111246949	1.0	-	0	ID=g15430.t1.CDS8;Parent=g15430.t1
HiC_scaffold_5	AUGUSTUS	intron	111246950	111248042	1.0	-	.	ID=g15430.t1.intron8;Parent=g15430.t1
HiC_scaffold_5	AUGUSTUS	exon	111248043	111248177	.	-	.	ID=g15430.t1.exon9;Parent=g15430.t1
HiC_scaffold_5	AUGUSTUS	CDS	111248043	111248177	1.0	-	0	ID=g15430.t1.CDS9;Parent=g15430.t1
HiC_scaffold_5	AUGUSTUS	intron	111248178	111248914	1.0	-	.	ID=g15430.t1.intron9;Parent=g15430.t1
HiC_scaffold_5	AUGUSTUS	exon	111248915	111249053	.	-	.	ID=g15430.t1.exon10;Parent=g15430.t1
HiC_scaffold_5	AUGUSTUS	CDS	111248915	111249053	1.0	-	1	ID=g15430.t1.CDS10;Parent=g15430.t1
HiC_scaffold_5	AUGUSTUS	intron	111249054	111249531	1.0	-	.	ID=g15430.t1.intron10;Parent=g15430.t1
HiC_scaffold_5	AUGUSTUS	exon	111249532	111249766	.	-	.	ID=g15430.t1.exon11;Parent=g15430.t1
HiC_scaffold_5	AUGUSTUS	CDS	111249532	111249766	1.0	-	2	ID=g15430.t1.CDS11;Parent=g15430.t1
HiC_scaffold_5	AUGUSTUS	intron	111249767	111249950	1.0	-	.	ID=g15430.t1.intron11;Parent=g15430.t1
HiC_scaffold_5	AUGUSTUS	exon	111249951	111250082	.	-	.	ID=g15430.t1.exon12;Parent=g15430.t1
HiC_scaffold_5	AUGUSTUS	CDS	111249951	111250082	1.0	-	2	ID=g15430.t1.CDS12;Parent=g15430.t1
HiC_scaffold_5	AUGUSTUS	intron	111250083	111251621	1.0	-	.	ID=g15430.t1.intron12;Parent=g15430.t1
HiC_scaffold_5	AUGUSTUS	exon	111251622	111251805	.	-	.	ID=g15430.t1.exon13;Parent=g15430.t1
HiC_scaffold_5	AUGUSTUS	CDS	111251622	111251805	1.0	-	0	ID=g15430.t1.CDS13;Parent=g15430.t1
HiC_scaffold_5	AUGUSTUS	intron	111251806	111255326	1.0	-	.	ID=g15430.t1.intron13;Parent=g15430.t1
HiC_scaffold_5	AUGUSTUS	exon	111255327	111255359	.	-	.	ID=g15430.t1.exon14;Parent=g15430.t1
HiC_scaffold_5	AUGUSTUS	CDS	111255327	111255359	1.0	-	0	ID=g15430.t1.CDS14;Parent=g15430.t1
HiC_scaffold_5	AUGUSTUS	start_codon	111255357	111255359	.	-	0	ID=g15430.t1.start1;Parent=g15430.t1
HiC_scaffold_5	AUGUSTUS	stop_codon	111261638	111261640	.	-	0	ID=g15431.t1.stop1;Parent=g15431.t1
HiC_scaffold_5	AUGUSTUS	exon	111261638	111261844	.	-	.	ID=g15431.t1.exon1;Parent=g15431.t1
HiC_scaffold_5	AUGUSTUS	CDS	111261638	111261844	1.0	-	0	ID=g15431.t1.CDS1;Parent=g15431.t1
HiC_scaffold_5	AUGUSTUS	gene	111261638	111277382	.	-	.	ID=g15431
HiC_scaffold_5	AUGUSTUS	mRNA	111261638	111277382	1.0	-	.	ID=g15431.t1;Parent=g15431;em_target=9668.ENSMPUP00000013873;em_score=569.4;em_evalue=6.3e-174;em_tcov=.;em_OGs=KOG0850@1|root,KOG0848@2759|Eukaryota,38E8M@33154|Opisthokonta,3BDSW@33208|Metazoa,3CSS0@33213|Bilateria,47ZQ6@7711|Chordata,493M7@7742|Vertebrata,3J5II@40674|Mammalia,3EN8N@33554|Carnivora;em_COG_cat=K;em_desc=homeobox;em_max_annot_lvl=33208|Metazoa;em_Preferred_name=CDX1;em_KEGG_ko=ko:K09312,ko:K22234;em_BRITE=ko00000,ko00001,ko03000;em_PFAMs=Caudal_act,Homeobox;em_GOs=GO:0000166,GO:0000976,GO:0000977,GO:0000980,GO:0000981,GO:0001012,GO:0001067,GO:0001158,GO:0001205,GO:0001228,GO:0001501,GO:0003002,GO:0003674,GO:0003676,GO:0003677,GO:0003690,GO:0003700,GO:0003705,GO:0005488,GO:0005575,GO:0005622,GO:0005623,GO:0005634,GO:0006139,GO:0006351,GO:0006355,GO:0006357,GO:0006366,GO:0006725,GO:0006807,GO:0007275,GO:0007389,GO:0008150,GO:0008152,GO:0008327,GO:0009058,GO:0009059,GO:0009653,GO:0009798,GO:0009887,GO:0009889,GO:0009891,GO:0009893,GO:0009948,GO:0009952,GO:0009987,GO:0010467,GO:0010468,GO:0010556,GO:0010557,GO:0010604,GO:0010628,GO:0014807,GO:0016070,GO:0018130,GO:0019219,GO:0019222,GO:0019438,GO:0022603,GO:0030154,GO:0031323,GO:0031325,GO:0031326,GO:0031328,GO:0032501,GO:0032502,GO:0032774,GO:0034641,GO:0034645,GO:0034654,GO:0035326,GO:0036094,GO:0043170,GO:0043226,GO:0043227,GO:0043229,GO:0043231,GO:0043565,GO:0044212,GO:0044237,GO:0044238,GO:0044249,GO:0044260,GO:0044271,GO:0044424,GO:0044464,GO:0045893,GO:0045935,GO:0045944,GO:0045995,GO:0046483,GO:0048513,GO:0048518,GO:0048522,GO:0048705,GO:0048731,GO:0048856,GO:0048869,GO:0050789,GO:0050793,GO:0050794,GO:0051171,GO:0051173,GO:0051239,GO:0051252,GO:0051254,GO:0060255,GO:0060348,GO:0060349,GO:0065007,GO:0071704,GO:0080090,GO:0090304,GO:0097159,GO:0097659,GO:0140110,GO:1901265,GO:1901360,GO:1901362,GO:1901363,GO:1901576,GO:1902680,GO:1903506,GO:1903508,GO:1990837,GO:2000026,GO:2000112,GO:2001141;em_KEGG_Pathway=ko05226,map05226
HiC_scaffold_5	AUGUSTUS	intron	111261845	111262283	1.0	-	.	ID=g15431.t1.intron1;Parent=g15431.t1
HiC_scaffold_5	AUGUSTUS	exon	111262284	111262429	.	-	.	ID=g15431.t1.exon2;Parent=g15431.t1
HiC_scaffold_5	AUGUSTUS	CDS	111262284	111262429	1.0	-	2	ID=g15431.t1.CDS2;Parent=g15431.t1
HiC_scaffold_5	AUGUSTUS	intron	111262430	111276937	1.0	-	.	ID=g15431.t1.intron2;Parent=g15431.t1
HiC_scaffold_5	AUGUSTUS	exon	111276938	111277382	.	-	.	ID=g15431.t1.exon3;Parent=g15431.t1
HiC_scaffold_5	AUGUSTUS	CDS	111276938	111277382	1.0	-	0	ID=g15431.t1.CDS3;Parent=g15431.t1
HiC_scaffold_5	AUGUSTUS	start_codon	111277380	111277382	.	-	0	ID=g15431.t1.start1;Parent=g15431.t1
HiC_scaffold_5	AUGUSTUS	start_codon	111287789	111287791	.	+	0	ID=g15432.t1.start1;Parent=g15432.t1
HiC_scaffold_5	AUGUSTUS	start_codon	111287789	111287791	.	+	0	ID=g15432.t2.start1;Parent=g15432.t2
HiC_scaffold_5	AUGUSTUS	exon	111287789	111287818	.	+	.	ID=g15432.t1.exon1;Parent=g15432.t1
HiC_scaffold_5	AUGUSTUS	exon	111287789	111287818	.	+	.	ID=g15432.t2.exon1;Parent=g15432.t2
HiC_scaffold_5	AUGUSTUS	CDS	111287789	111287818	1.0	+	0	ID=g15432.t1.CDS1;Parent=g15432.t1
HiC_scaffold_5	AUGUSTUS	CDS	111287789	111287818	1.0	+	0	ID=g15432.t2.CDS1;Parent=g15432.t2
HiC_scaffold_5	AUGUSTUS	gene	111287789	111322354	.	+	.	ID=g15432
HiC_scaffold_5	AUGUSTUS	mRNA	111287789	111322354	1.0	+	.	ID=g15432.t1;Parent=g15432;em_target=9668.ENSMPUP00000013885;em_score=2501.0;em_evalue=0.0;em_tcov=.;em_OGs=KOG0200@1|root,KOG0200@2759|Eukaryota,38ME6@33154|Opisthokonta,3BCJD@33208|Metazoa,3CVBV@33213|Bilateria,487Y7@7711|Chordata,4960D@7742|Vertebrata,3JADD@40674|Mammalia,3EEY9@33554|Carnivora;em_COG_cat=T;em_desc=Tyrosine-protein kinase that acts as cell-surface receptor for homodimeric PDGFB and PDGFD and for heterodimers formed by PDGFA and PDGFB, and plays an essential role in the regulation of embryonic development, cell proliferation, survival, differentiation, chemotaxis and migration. Plays an essential role in blood vessel development by promoting proliferation, migration and recruitment of pericytes and smooth muscle cells to endothelial cells;em_max_annot_lvl=33208|Metazoa;em_Preferred_name=PDGFRB;em_EC=2.7.10.1;em_KEGG_ko=ko:K05089;em_KEGG_Pathway=ko01521,ko04010,ko04014,ko04015,ko04020,ko04060,ko04072,ko04151,ko04510,ko04540,ko04630,ko04810,ko05165,ko05166,ko05200,ko05206,ko05214,ko05215,ko05218,ko05230,ko05231,map01521,map04010,map04014,map04015,map04020,map04060,map04072,map04151,map04510,map04540,map04630,map04810,map05165,map05166,map05200,map05206,map05214,map05215,map05218,map05230,map05231;em_BRITE=ko00000,ko00001,ko01000,ko01001,ko01020,ko04050,ko04090;em_PFAMs=I-set,Ig_2,Ig_3,Pkinase_Tyr,ig;em_GOs=GO:0000003,GO:0000165,GO:0000302,GO:0000323,GO:0001101,GO:0001501,GO:0001525,GO:0001568,GO:0001570,GO:0001654,GO:0001655,GO:0001656,GO:0001701,GO:0001822,GO:0001894,GO:0001932,GO:0001934,GO:0001944,GO:0003006,GO:0003338,GO:0003674,GO:0003824,GO:0004672,GO:0004713,GO:0004714,GO:0004888,GO:0004930,GO:0004992,GO:0005017,GO:0005019,GO:0005085,GO:0005088,GO:0005102,GO:0005161,GO:0005488,GO:0005515,GO:0005575,GO:0005622,GO:0005623,GO:0005634,GO:0005737,GO:0005764,GO:0005773,GO:0005775,GO:0005794,GO:0005886,GO:0006022,GO:0006023,GO:0006024,GO:0006464,GO:0006468,GO:0006629,GO:0006644,GO:0006650,GO:0006793,GO:0006796,GO:0006807,GO:0006928,GO:0006935,GO:0006950,GO:0006979,GO:0006996,GO:0007010,GO:0007088,GO:0007154,GO:0007165,GO:0007166,GO:0007167,GO:0007169,GO:0007186,GO:0007275,GO:0007346,GO:0007423,GO:0007507,GO:0007548,GO:0007568,GO:0008150,GO:0008152,GO:0008283,GO:0008284,GO:0008406,GO:0008584,GO:0009058,GO:0009059,GO:0009605,GO:0009611,GO:0009628,GO:0009636,GO:0009653,GO:0009719,GO:0009725,GO:0009790,GO:0009792,GO:0009887,GO:0009888,GO:0009889,GO:0009891,GO:0009893,GO:0009966,GO:0009967,GO:0009986,GO:0009987,GO:0010033,GO:0010035,GO:0010517,GO:0010518,GO:0010556,GO:0010557,GO:0010562,GO:0010564,GO:0010604,GO:0010638,GO:0010646,GO:0010647,GO:0010712,GO:0010714,GO:0010863,GO:0010921,GO:0010922,GO:0010927,GO:0010941,GO:0010942,GO:0010959,GO:0012505,GO:0014066,GO:0014068,GO:0014070,GO:0014706,GO:0014812,GO:0014909,GO:0014910,GO:0014911,GO:0016020,GO:0016043,GO:0016301,GO:0016310,GO:0016324,GO:0016477,GO:0016740,GO:0016772,GO:0016773,GO:0017016,GO:0018108,GO:0018193,GO:0018212,GO:0019199,GO:0019216,GO:0019219,GO:0019220,GO:0019222,GO:0019538,GO:0019637,GO:0019838,GO:0019899,GO:0019900,GO:0019901,GO:0022414,GO:0022607,GO:0023014,GO:0023051,GO:0023052,GO:0023056,GO:0030029,GO:0030036,GO:0030154,GO:0030203,GO:0030239,GO:0030258,GO:0030323,GO:0030324,GO:0030325,GO:0030334,GO:0030335,GO:0031032,GO:0031224,GO:0031226,GO:0031267,GO:0031323,GO:0031325,GO:0031326,GO:0031328,GO:0031399,GO:0031401,GO:0031974,GO:0032101,GO:0032103,GO:0032268,GO:0032270,GO:0032355,GO:0032501,GO:0032502,GO:0032516,GO:0032526,GO:0032835,GO:0032879,GO:0032956,GO:0032965,GO:0032967,GO:0032970,GO:0032989,GO:0033043,GO:0033674,GO:0033993,GO:0034405,GO:0035004,GO:0035023,GO:0035025,GO:0035051,GO:0035239,GO:0035265,GO:0035270,GO:0035295,GO:0035303,GO:0035304,GO:0035306,GO:0035307,GO:0035441,GO:0035556,GO:0035787,GO:0035788,GO:0035789,GO:0035791,GO:0035793,GO:0035886,GO:0035904,GO:0035909,GO:0035924,GO:0036119,GO:0036120,GO:0036211,GO:0036296,GO:0038023,GO:0038084,GO:0038085,GO:0038086,GO:0038091,GO:0040007,GO:0040011,GO:0040012,GO:0040017,GO:0042060,GO:0042127,GO:0042221,GO:0042325,GO:0042327,GO:0042330,GO:0042493,GO:0042542,GO:0042592,GO:0042692,GO:0042981,GO:0043009,GO:0043010,GO:0043065,GO:0043066,GO:0043067,GO:0043068,GO:0043069,GO:0043085,GO:0043170,GO:0043202,GO:0043226,GO:0043227,GO:0043229,GO:0043231,GO:0043233,GO:0043269,GO:0043270,GO:0043405,GO:0043406,GO:0043408,GO:0043410,GO:0043412,GO:0043548,GO:0043549,GO:0043550,GO:0043551,GO:0043552,GO:0043583,GO:0043627,GO:0043666,GO:0044085,GO:0044093,GO:0044237,GO:0044238,GO:0044255,GO:0044260,GO:0044267,GO:0044422,GO:0044424,GO:0044425,GO:0044437,GO:0044444,GO:0044446,GO:0044459,GO:0044464,GO:0045137,GO:0045177,GO:0045787,GO:0045834,GO:0045840,GO:0045859,GO:0045860,GO:0045931,GO:0045935,GO:0045937,GO:0046486,GO:0046488,GO:0046546,GO:0046578,GO:0046579,GO:0046661,GO:0046677,GO:0046777,GO:0046834,GO:0046854,GO:0046934,GO:0048008,GO:0048015,GO:0048017,GO:0048145,GO:0048146,GO:0048407,GO:0048468,GO:0048513,GO:0048514,GO:0048518,GO:0048519,GO:0048522,GO:0048523,GO:0048568,GO:0048583,GO:0048584,GO:0048589,GO:0048608,GO:0048646,GO:0048660,GO:0048661,GO:0048705,GO:0048731,GO:0048732,GO:0048738,GO:0048745,GO:0048839,GO:0048844,GO:0048856,GO:0048869,GO:0048870,GO:0048871,GO:0050730,GO:0050789,GO:0050790,GO:0050793,GO:0050794,GO:0050865,GO:0050867,GO:0050896,GO:0050920,GO:0050921,GO:0051020,GO:0051049,GO:0051050,GO:0051052,GO:0051054,GO:0051056,GO:0051057,GO:0051094,GO:0051128,GO:0051130,GO:0051145,GO:0051146,GO:0051171,GO:0051173,GO:0051174,GO:0051179,GO:0051239,GO:0051240,GO:0051246,GO:0051247,GO:0051270,GO:0051272,GO:0051336,GO:0051338,GO:0051345,GO:0051347,GO:0051493,GO:0051674,GO:0051716,GO:0051726,GO:0051781,GO:0051783,GO:0051785,GO:0051896,GO:0051897,GO:0051924,GO:0051928,GO:0052813,GO:0055001,GO:0055002,GO:0055003,GO:0055006,GO:0055007,GO:0055013,GO:0055093,GO:0060041,GO:0060089,GO:0060191,GO:0060193,GO:0060249,GO:0060255,GO:0060326,GO:0060437,GO:0060485,GO:0060537,GO:0060541,GO:0060548,GO:0060840,GO:0060947,GO:0060973,GO:0060976,GO:0060977,GO:0060978,GO:0060981,GO:0060993,GO:0061061,GO:0061298,GO:0061437,GO:0061438,GO:0061439,GO:0061440,GO:0061448,GO:0061458,GO:0065007,GO:0065008,GO:0065009,GO:0070013,GO:0070372,GO:0070374,GO:0070482,GO:0070848,GO:0070851,GO:0070887,GO:0070925,GO:0071310,GO:0071363,GO:0071495,GO:0071670,GO:0071704,GO:0071840,GO:0071900,GO:0071902,GO:0071944,GO:0072001,GO:0072006,GO:0072012,GO:0072028,GO:0072049,GO:0072050,GO:0072074,GO:0072075,GO:0072102,GO:0072103,GO:0072104,GO:0072109,GO:0072110,GO:0072111,GO:0072203,GO:0072210,GO:0072215,GO:0072216,GO:0072223,GO:0072224,GO:0072239,GO:0072262,GO:0072273,GO:0072275,GO:0072276,GO:0072277,GO:0072278,GO:0072284,GO:0072358,GO:0072359,GO:0080090,GO:0090068,GO:0090183,GO:0090184,GO:0090218,GO:0090279,GO:0090280,GO:0097435,GO:0098590,GO:0098772,GO:0140096,GO:1900238,GO:1900274,GO:1901135,GO:1901137,GO:1901564,GO:1901566,GO:1901576,GO:1901700,GO:1902531,GO:1902533,GO:1903725,GO:1903727,GO:2000026,GO:2000112,GO:2000145,GO:2000147,GO:2000278,GO:2000377,GO:2000379,GO:2000489,GO:2000491,GO:2000573,GO:2000589,GO:2000591
HiC_scaffold_5	AUGUSTUS	mRNA	111287789	111322354	1.0	+	.	ID=g15432.t2;Parent=g15432;em_target=9668.ENSMPUP00000013885;em_score=2506.9;em_evalue=0.0;em_tcov=.;em_OGs=KOG0200@1|root,KOG0200@2759|Eukaryota,38ME6@33154|Opisthokonta,3BCJD@33208|Metazoa,3CVBV@33213|Bilateria,487Y7@7711|Chordata,4960D@7742|Vertebrata,3JADD@40674|Mammalia,3EEY9@33554|Carnivora;em_COG_cat=T;em_desc=Tyrosine-protein kinase that acts as cell-surface receptor for homodimeric PDGFB and PDGFD and for heterodimers formed by PDGFA and PDGFB, and plays an essential role in the regulation of embryonic development, cell proliferation, survival, differentiation, chemotaxis and migration. Plays an essential role in blood vessel development by promoting proliferation, migration and recruitment of pericytes and smooth muscle cells to endothelial cells;em_max_annot_lvl=33208|Metazoa;em_Preferred_name=PDGFRB;em_EC=2.7.10.1;em_KEGG_ko=ko:K05089;em_KEGG_Pathway=ko01521,ko04010,ko04014,ko04015,ko04020,ko04060,ko04072,ko04151,ko04510,ko04540,ko04630,ko04810,ko05165,ko05166,ko05200,ko05206,ko05214,ko05215,ko05218,ko05230,ko05231,map01521,map04010,map04014,map04015,map04020,map04060,map04072,map04151,map04510,map04540,map04630,map04810,map05165,map05166,map05200,map05206,map05214,map05215,map05218,map05230,map05231;em_BRITE=ko00000,ko00001,ko01000,ko01001,ko01020,ko04050,ko04090;em_PFAMs=I-set,Ig_2,Ig_3,Pkinase_Tyr,ig;em_GOs=GO:0000003,GO:0000165,GO:0000302,GO:0000323,GO:0001101,GO:0001501,GO:0001525,GO:0001568,GO:0001570,GO:0001654,GO:0001655,GO:0001656,GO:0001701,GO:0001822,GO:0001894,GO:0001932,GO:0001934,GO:0001944,GO:0003006,GO:0003338,GO:0003674,GO:0003824,GO:0004672,GO:0004713,GO:0004714,GO:0004888,GO:0004930,GO:0004992,GO:0005017,GO:0005019,GO:0005085,GO:0005088,GO:0005102,GO:0005161,GO:0005488,GO:0005515,GO:0005575,GO:0005622,GO:0005623,GO:0005634,GO:0005737,GO:0005764,GO:0005773,GO:0005775,GO:0005794,GO:0005886,GO:0006022,GO:0006023,GO:0006024,GO:0006464,GO:0006468,GO:0006629,GO:0006644,GO:0006650,GO:0006793,GO:0006796,GO:0006807,GO:0006928,GO:0006935,GO:0006950,GO:0006979,GO:0006996,GO:0007010,GO:0007088,GO:0007154,GO:0007165,GO:0007166,GO:0007167,GO:0007169,GO:0007186,GO:0007275,GO:0007346,GO:0007423,GO:0007507,GO:0007548,GO:0007568,GO:0008150,GO:0008152,GO:0008283,GO:0008284,GO:0008406,GO:0008584,GO:0009058,GO:0009059,GO:0009605,GO:0009611,GO:0009628,GO:0009636,GO:0009653,GO:0009719,GO:0009725,GO:0009790,GO:0009792,GO:0009887,GO:0009888,GO:0009889,GO:0009891,GO:0009893,GO:0009966,GO:0009967,GO:0009986,GO:0009987,GO:0010033,GO:0010035,GO:0010517,GO:0010518,GO:0010556,GO:0010557,GO:0010562,GO:0010564,GO:0010604,GO:0010638,GO:0010646,GO:0010647,GO:0010712,GO:0010714,GO:0010863,GO:0010921,GO:0010922,GO:0010927,GO:0010941,GO:0010942,GO:0010959,GO:0012505,GO:0014066,GO:0014068,GO:0014070,GO:0014706,GO:0014812,GO:0014909,GO:0014910,GO:0014911,GO:0016020,GO:0016043,GO:0016301,GO:0016310,GO:0016324,GO:0016477,GO:0016740,GO:0016772,GO:0016773,GO:0017016,GO:0018108,GO:0018193,GO:0018212,GO:0019199,GO:0019216,GO:0019219,GO:0019220,GO:0019222,GO:0019538,GO:0019637,GO:0019838,GO:0019899,GO:0019900,GO:0019901,GO:0022414,GO:0022607,GO:0023014,GO:0023051,GO:0023052,GO:0023056,GO:0030029,GO:0030036,GO:0030154,GO:0030203,GO:0030239,GO:0030258,GO:0030323,GO:0030324,GO:0030325,GO:0030334,GO:0030335,GO:0031032,GO:0031224,GO:0031226,GO:0031267,GO:0031323,GO:0031325,GO:0031326,GO:0031328,GO:0031399,GO:0031401,GO:0031974,GO:0032101,GO:0032103,GO:0032268,GO:0032270,GO:0032355,GO:0032501,GO:0032502,GO:0032516,GO:0032526,GO:0032835,GO:0032879,GO:0032956,GO:0032965,GO:0032967,GO:0032970,GO:0032989,GO:0033043,GO:0033674,GO:0033993,GO:0034405,GO:0035004,GO:0035023,GO:0035025,GO:0035051,GO:0035239,GO:0035265,GO:0035270,GO:0035295,GO:0035303,GO:0035304,GO:0035306,GO:0035307,GO:0035441,GO:0035556,GO:0035787,GO:0035788,GO:0035789,GO:0035791,GO:0035793,GO:0035886,GO:0035904,GO:0035909,GO:0035924,GO:0036119,GO:0036120,GO:0036211,GO:0036296,GO:0038023,GO:0038084,GO:0038085,GO:0038086,GO:0038091,GO:0040007,GO:0040011,GO:0040012,GO:0040017,GO:0042060,GO:0042127,GO:0042221,GO:0042325,GO:0042327,GO:0042330,GO:0042493,GO:0042542,GO:0042592,GO:0042692,GO:0042981,GO:0043009,GO:0043010,GO:0043065,GO:0043066,GO:0043067,GO:0043068,GO:0043069,GO:0043085,GO:0043170,GO:0043202,GO:0043226,GO:0043227,GO:0043229,GO:0043231,GO:0043233,GO:0043269,GO:0043270,GO:0043405,GO:0043406,GO:0043408,GO:0043410,GO:0043412,GO:0043548,GO:0043549,GO:0043550,GO:0043551,GO:0043552,GO:0043583,GO:0043627,GO:0043666,GO:0044085,GO:0044093,GO:0044237,GO:0044238,GO:0044255,GO:0044260,GO:0044267,GO:0044422,GO:0044424,GO:0044425,GO:0044437,GO:0044444,GO:0044446,GO:0044459,GO:0044464,GO:0045137,GO:0045177,GO:0045787,GO:0045834,GO:0045840,GO:0045859,GO:0045860,GO:0045931,GO:0045935,GO:0045937,GO:0046486,GO:0046488,GO:0046546,GO:0046578,GO:0046579,GO:0046661,GO:0046677,GO:0046777,GO:0046834,GO:0046854,GO:0046934,GO:0048008,GO:0048015,GO:0048017,GO:0048145,GO:0048146,GO:0048407,GO:0048468,GO:0048513,GO:0048514,GO:0048518,GO:0048519,GO:0048522,GO:0048523,GO:0048568,GO:0048583,GO:0048584,GO:0048589,GO:0048608,GO:0048646,GO:0048660,GO:0048661,GO:0048705,GO:0048731,GO:0048732,GO:0048738,GO:0048745,GO:0048839,GO:0048844,GO:0048856,GO:0048869,GO:0048870,GO:0048871,GO:0050730,GO:0050789,GO:0050790,GO:0050793,GO:0050794,GO:0050865,GO:0050867,GO:0050896,GO:0050920,GO:0050921,GO:0051020,GO:0051049,GO:0051050,GO:0051052,GO:0051054,GO:0051056,GO:0051057,GO:0051094,GO:0051128,GO:0051130,GO:0051145,GO:0051146,GO:0051171,GO:0051173,GO:0051174,GO:0051179,GO:0051239,GO:0051240,GO:0051246,GO:0051247,GO:0051270,GO:0051272,GO:0051336,GO:0051338,GO:0051345,GO:0051347,GO:0051493,GO:0051674,GO:0051716,GO:0051726,GO:0051781,GO:0051783,GO:0051785,GO:0051896,GO:0051897,GO:0051924,GO:0051928,GO:0052813,GO:0055001,GO:0055002,GO:0055003,GO:0055006,GO:0055007,GO:0055013,GO:0055093,GO:0060041,GO:0060089,GO:0060191,GO:0060193,GO:0060249,GO:0060255,GO:0060326,GO:0060437,GO:0060485,GO:0060537,GO:0060541,GO:0060548,GO:0060840,GO:0060947,GO:0060973,GO:0060976,GO:0060977,GO:0060978,GO:0060981,GO:0060993,GO:0061061,GO:0061298,GO:0061437,GO:0061438,GO:0061439,GO:0061440,GO:0061448,GO:0061458,GO:0065007,GO:0065008,GO:0065009,GO:0070013,GO:0070372,GO:0070374,GO:0070482,GO:0070848,GO:0070851,GO:0070887,GO:0070925,GO:0071310,GO:0071363,GO:0071495,GO:0071670,GO:0071704,GO:0071840,GO:0071900,GO:0071902,GO:0071944,GO:0072001,GO:0072006,GO:0072012,GO:0072028,GO:0072049,GO:0072050,GO:0072074,GO:0072075,GO:0072102,GO:0072103,GO:0072104,GO:0072109,GO:0072110,GO:0072111,GO:0072203,GO:0072210,GO:0072215,GO:0072216,GO:0072223,GO:0072224,GO:0072239,GO:0072262,GO:0072273,GO:0072275,GO:0072276,GO:0072277,GO:0072278,GO:0072284,GO:0072358,GO:0072359,GO:0080090,GO:0090068,GO:0090183,GO:0090184,GO:0090218,GO:0090279,GO:0090280,GO:0097435,GO:0098590,GO:0098772,GO:0140096,GO:1900238,GO:1900274,GO:1901135,GO:1901137,GO:1901564,GO:1901566,GO:1901576,GO:1901700,GO:1902531,GO:1902533,GO:1903725,GO:1903727,GO:2000026,GO:2000112,GO:2000145,GO:2000147,GO:2000278,GO:2000377,GO:2000379,GO:2000489,GO:2000491,GO:2000573,GO:2000589,GO:2000591
HiC_scaffold_5	AUGUSTUS	intron	111287819	111303369	1.0	+	.	ID=g15432.t1.intron1;Parent=g15432.t1
HiC_scaffold_5	AUGUSTUS	intron	111287819	111303369	1.0	+	.	ID=g15432.t2.intron1;Parent=g15432.t2
HiC_scaffold_5	gmst	CDS	111294525	111294527	260.56272	+	0	ID=g15432.t3.CDS1;Parent=g15432.t3
HiC_scaffold_5	gmst	exon	111294525	111294527	260.56272	+	0	ID=g15432.t3.exon1;Parent=g15432.t3
HiC_scaffold_5	gmst	start_codon	111294525	111294527	260.56272	+	0	ID=g15432.t3.start1;Parent=g15432.t3
HiC_scaffold_5	gmst	CDS	111294525	111294527	261.127024	+	0	ID=g15432.t4.CDS1;Parent=g15432.t4
HiC_scaffold_5	gmst	exon	111294525	111294527	261.127024	+	0	ID=g15432.t4.exon1;Parent=g15432.t4
HiC_scaffold_5	gmst	start_codon	111294525	111294527	261.127024	+	0	ID=g15432.t4.start1;Parent=g15432.t4
HiC_scaffold_5	gmst	mRNA	111294525	111322354	.	+	.	ID=g15432.t3;Parent=g15432;em_target=9668.ENSMPUP00000013885;em_score=2485.5;em_evalue=0.0;em_tcov=.;em_OGs=KOG0200@1|root,KOG0200@2759|Eukaryota,38ME6@33154|Opisthokonta,3BCJD@33208|Metazoa,3CVBV@33213|Bilateria,487Y7@7711|Chordata,4960D@7742|Vertebrata,3JADD@40674|Mammalia,3EEY9@33554|Carnivora;em_COG_cat=T;em_desc=Tyrosine-protein kinase that acts as cell-surface receptor for homodimeric PDGFB and PDGFD and for heterodimers formed by PDGFA and PDGFB, and plays an essential role in the regulation of embryonic development, cell proliferation, survival, differentiation, chemotaxis and migration. Plays an essential role in blood vessel development by promoting proliferation, migration and recruitment of pericytes and smooth muscle cells to endothelial cells;em_max_annot_lvl=33208|Metazoa;em_Preferred_name=PDGFRB;em_EC=2.7.10.1;em_KEGG_ko=ko:K05089;em_KEGG_Pathway=ko01521,ko04010,ko04014,ko04015,ko04020,ko04060,ko04072,ko04151,ko04510,ko04540,ko04630,ko04810,ko05165,ko05166,ko05200,ko05206,ko05214,ko05215,ko05218,ko05230,ko05231,map01521,map04010,map04014,map04015,map04020,map04060,map04072,map04151,map04510,map04540,map04630,map04810,map05165,map05166,map05200,map05206,map05214,map05215,map05218,map05230,map05231;em_BRITE=ko00000,ko00001,ko01000,ko01001,ko01020,ko04050,ko04090;em_PFAMs=I-set,Ig_2,Ig_3,Pkinase_Tyr,ig;em_GOs=GO:0000003,GO:0000165,GO:0000302,GO:0000323,GO:0001101,GO:0001501,GO:0001525,GO:0001568,GO:0001570,GO:0001654,GO:0001655,GO:0001656,GO:0001701,GO:0001822,GO:0001894,GO:0001932,GO:0001934,GO:0001944,GO:0003006,GO:0003338,GO:0003674,GO:0003824,GO:0004672,GO:0004713,GO:0004714,GO:0004888,GO:0004930,GO:0004992,GO:0005017,GO:0005019,GO:0005085,GO:0005088,GO:0005102,GO:0005161,GO:0005488,GO:0005515,GO:0005575,GO:0005622,GO:0005623,GO:0005634,GO:0005737,GO:0005764,GO:0005773,GO:0005775,GO:0005794,GO:0005886,GO:0006022,GO:0006023,GO:0006024,GO:0006464,GO:0006468,GO:0006629,GO:0006644,GO:0006650,GO:0006793,GO:0006796,GO:0006807,GO:0006928,GO:0006935,GO:0006950,GO:0006979,GO:0006996,GO:0007010,GO:0007088,GO:0007154,GO:0007165,GO:0007166,GO:0007167,GO:0007169,GO:0007186,GO:0007275,GO:0007346,GO:0007423,GO:0007507,GO:0007548,GO:0007568,GO:0008150,GO:0008152,GO:0008283,GO:0008284,GO:0008406,GO:0008584,GO:0009058,GO:0009059,GO:0009605,GO:0009611,GO:0009628,GO:0009636,GO:0009653,GO:0009719,GO:0009725,GO:0009790,GO:0009792,GO:0009887,GO:0009888,GO:0009889,GO:0009891,GO:0009893,GO:0009966,GO:0009967,GO:0009986,GO:0009987,GO:0010033,GO:0010035,GO:0010517,GO:0010518,GO:0010556,GO:0010557,GO:0010562,GO:0010564,GO:0010604,GO:0010638,GO:0010646,GO:0010647,GO:0010712,GO:0010714,GO:0010863,GO:0010921,GO:0010922,GO:0010927,GO:0010941,GO:0010942,GO:0010959,GO:0012505,GO:0014066,GO:0014068,GO:0014070,GO:0014706,GO:0014812,GO:0014909,GO:0014910,GO:0014911,GO:0016020,GO:0016043,GO:0016301,GO:0016310,GO:0016324,GO:0016477,GO:0016740,GO:0016772,GO:0016773,GO:0017016,GO:0018108,GO:0018193,GO:0018212,GO:0019199,GO:0019216,GO:0019219,GO:0019220,GO:0019222,GO:0019538,GO:0019637,GO:0019838,GO:0019899,GO:0019900,GO:0019901,GO:0022414,GO:0022607,GO:0023014,GO:0023051,GO:0023052,GO:0023056,GO:0030029,GO:0030036,GO:0030154,GO:0030203,GO:0030239,GO:0030258,GO:0030323,GO:0030324,GO:0030325,GO:0030334,GO:0030335,GO:0031032,GO:0031224,GO:0031226,GO:0031267,GO:0031323,GO:0031325,GO:0031326,GO:0031328,GO:0031399,GO:0031401,GO:0031974,GO:0032101,GO:0032103,GO:0032268,GO:0032270,GO:0032355,GO:0032501,GO:0032502,GO:0032516,GO:0032526,GO:0032835,GO:0032879,GO:0032956,GO:0032965,GO:0032967,GO:0032970,GO:0032989,GO:0033043,GO:0033674,GO:0033993,GO:0034405,GO:0035004,GO:0035023,GO:0035025,GO:0035051,GO:0035239,GO:0035265,GO:0035270,GO:0035295,GO:0035303,GO:0035304,GO:0035306,GO:0035307,GO:0035441,GO:0035556,GO:0035787,GO:0035788,GO:0035789,GO:0035791,GO:0035793,GO:0035886,GO:0035904,GO:0035909,GO:0035924,GO:0036119,GO:0036120,GO:0036211,GO:0036296,GO:0038023,GO:0038084,GO:0038085,GO:0038086,GO:0038091,GO:0040007,GO:0040011,GO:0040012,GO:0040017,GO:0042060,GO:0042127,GO:0042221,GO:0042325,GO:0042327,GO:0042330,GO:0042493,GO:0042542,GO:0042592,GO:0042692,GO:0042981,GO:0043009,GO:0043010,GO:0043065,GO:0043066,GO:0043067,GO:0043068,GO:0043069,GO:0043085,GO:0043170,GO:0043202,GO:0043226,GO:0043227,GO:0043229,GO:0043231,GO:0043233,GO:0043269,GO:0043270,GO:0043405,GO:0043406,GO:0043408,GO:0043410,GO:0043412,GO:0043548,GO:0043549,GO:0043550,GO:0043551,GO:0043552,GO:0043583,GO:0043627,GO:0043666,GO:0044085,GO:0044093,GO:0044237,GO:0044238,GO:0044255,GO:0044260,GO:0044267,GO:0044422,GO:0044424,GO:0044425,GO:0044437,GO:0044444,GO:0044446,GO:0044459,GO:0044464,GO:0045137,GO:0045177,GO:0045787,GO:0045834,GO:0045840,GO:0045859,GO:0045860,GO:0045931,GO:0045935,GO:0045937,GO:0046486,GO:0046488,GO:0046546,GO:0046578,GO:0046579,GO:0046661,GO:0046677,GO:0046777,GO:0046834,GO:0046854,GO:0046934,GO:0048008,GO:0048015,GO:0048017,GO:0048145,GO:0048146,GO:0048407,GO:0048468,GO:0048513,GO:0048514,GO:0048518,GO:0048519,GO:0048522,GO:0048523,GO:0048568,GO:0048583,GO:0048584,GO:0048589,GO:0048608,GO:0048646,GO:0048660,GO:0048661,GO:0048705,GO:0048731,GO:0048732,GO:0048738,GO:0048745,GO:0048839,GO:0048844,GO:0048856,GO:0048869,GO:0048870,GO:0048871,GO:0050730,GO:0050789,GO:0050790,GO:0050793,GO:0050794,GO:0050865,GO:0050867,GO:0050896,GO:0050920,GO:0050921,GO:0051020,GO:0051049,GO:0051050,GO:0051052,GO:0051054,GO:0051056,GO:0051057,GO:0051094,GO:0051128,GO:0051130,GO:0051145,GO:0051146,GO:0051171,GO:0051173,GO:0051174,GO:0051179,GO:0051239,GO:0051240,GO:0051246,GO:0051247,GO:0051270,GO:0051272,GO:0051336,GO:0051338,GO:0051345,GO:0051347,GO:0051493,GO:0051674,GO:0051716,GO:0051726,GO:0051781,GO:0051783,GO:0051785,GO:0051896,GO:0051897,GO:0051924,GO:0051928,GO:0052813,GO:0055001,GO:0055002,GO:0055003,GO:0055006,GO:0055007,GO:0055013,GO:0055093,GO:0060041,GO:0060089,GO:0060191,GO:0060193,GO:0060249,GO:0060255,GO:0060326,GO:0060437,GO:0060485,GO:0060537,GO:0060541,GO:0060548,GO:0060840,GO:0060947,GO:0060973,GO:0060976,GO:0060977,GO:0060978,GO:0060981,GO:0060993,GO:0061061,GO:0061298,GO:0061437,GO:0061438,GO:0061439,GO:0061440,GO:0061448,GO:0061458,GO:0065007,GO:0065008,GO:0065009,GO:0070013,GO:0070372,GO:0070374,GO:0070482,GO:0070848,GO:0070851,GO:0070887,GO:0070925,GO:0071310,GO:0071363,GO:0071495,GO:0071670,GO:0071704,GO:0071840,GO:0071900,GO:0071902,GO:0071944,GO:0072001,GO:0072006,GO:0072012,GO:0072028,GO:0072049,GO:0072050,GO:0072074,GO:0072075,GO:0072102,GO:0072103,GO:0072104,GO:0072109,GO:0072110,GO:0072111,GO:0072203,GO:0072210,GO:0072215,GO:0072216,GO:0072223,GO:0072224,GO:0072239,GO:0072262,GO:0072273,GO:0072275,GO:0072276,GO:0072277,GO:0072278,GO:0072284,GO:0072358,GO:0072359,GO:0080090,GO:0090068,GO:0090183,GO:0090184,GO:0090218,GO:0090279,GO:0090280,GO:0097435,GO:0098590,GO:0098772,GO:0140096,GO:1900238,GO:1900274,GO:1901135,GO:1901137,GO:1901564,GO:1901566,GO:1901576,GO:1901700,GO:1902531,GO:1902533,GO:1903725,GO:1903727,GO:2000026,GO:2000112,GO:2000145,GO:2000147,GO:2000278,GO:2000377,GO:2000379,GO:2000489,GO:2000491,GO:2000573,GO:2000589,GO:2000591
HiC_scaffold_5	gmst	mRNA	111294525	111322354	.	+	.	ID=g15432.t4;Parent=g15432;em_target=9668.ENSMPUP00000013885;em_score=2479.6;em_evalue=0.0;em_tcov=.;em_OGs=KOG0200@1|root,KOG0200@2759|Eukaryota,38ME6@33154|Opisthokonta,3BCJD@33208|Metazoa,3CVBV@33213|Bilateria,487Y7@7711|Chordata,4960D@7742|Vertebrata,3JADD@40674|Mammalia,3EEY9@33554|Carnivora;em_COG_cat=T;em_desc=Tyrosine-protein kinase that acts as cell-surface receptor for homodimeric PDGFB and PDGFD and for heterodimers formed by PDGFA and PDGFB, and plays an essential role in the regulation of embryonic development, cell proliferation, survival, differentiation, chemotaxis and migration. Plays an essential role in blood vessel development by promoting proliferation, migration and recruitment of pericytes and smooth muscle cells to endothelial cells;em_max_annot_lvl=33208|Metazoa;em_Preferred_name=PDGFRB;em_EC=2.7.10.1;em_KEGG_ko=ko:K05089;em_KEGG_Pathway=ko01521,ko04010,ko04014,ko04015,ko04020,ko04060,ko04072,ko04151,ko04510,ko04540,ko04630,ko04810,ko05165,ko05166,ko05200,ko05206,ko05214,ko05215,ko05218,ko05230,ko05231,map01521,map04010,map04014,map04015,map04020,map04060,map04072,map04151,map04510,map04540,map04630,map04810,map05165,map05166,map05200,map05206,map05214,map05215,map05218,map05230,map05231;em_BRITE=ko00000,ko00001,ko01000,ko01001,ko01020,ko04050,ko04090;em_PFAMs=I-set,Ig_2,Ig_3,Pkinase_Tyr,ig;em_GOs=GO:0000003,GO:0000165,GO:0000302,GO:0000323,GO:0001101,GO:0001501,GO:0001525,GO:0001568,GO:0001570,GO:0001654,GO:0001655,GO:0001656,GO:0001701,GO:0001822,GO:0001894,GO:0001932,GO:0001934,GO:0001944,GO:0003006,GO:0003338,GO:0003674,GO:0003824,GO:0004672,GO:0004713,GO:0004714,GO:0004888,GO:0004930,GO:0004992,GO:0005017,GO:0005019,GO:0005085,GO:0005088,GO:0005102,GO:0005161,GO:0005488,GO:0005515,GO:0005575,GO:0005622,GO:0005623,GO:0005634,GO:0005737,GO:0005764,GO:0005773,GO:0005775,GO:0005794,GO:0005886,GO:0006022,GO:0006023,GO:0006024,GO:0006464,GO:0006468,GO:0006629,GO:0006644,GO:0006650,GO:0006793,GO:0006796,GO:0006807,GO:0006928,GO:0006935,GO:0006950,GO:0006979,GO:0006996,GO:0007010,GO:0007088,GO:0007154,GO:0007165,GO:0007166,GO:0007167,GO:0007169,GO:0007186,GO:0007275,GO:0007346,GO:0007423,GO:0007507,GO:0007548,GO:0007568,GO:0008150,GO:0008152,GO:0008283,GO:0008284,GO:0008406,GO:0008584,GO:0009058,GO:0009059,GO:0009605,GO:0009611,GO:0009628,GO:0009636,GO:0009653,GO:0009719,GO:0009725,GO:0009790,GO:0009792,GO:0009887,GO:0009888,GO:0009889,GO:0009891,GO:0009893,GO:0009966,GO:0009967,GO:0009986,GO:0009987,GO:0010033,GO:0010035,GO:0010517,GO:0010518,GO:0010556,GO:0010557,GO:0010562,GO:0010564,GO:0010604,GO:0010638,GO:0010646,GO:0010647,GO:0010712,GO:0010714,GO:0010863,GO:0010921,GO:0010922,GO:0010927,GO:0010941,GO:0010942,GO:0010959,GO:0012505,GO:0014066,GO:0014068,GO:0014070,GO:0014706,GO:0014812,GO:0014909,GO:0014910,GO:0014911,GO:0016020,GO:0016043,GO:0016301,GO:0016310,GO:0016324,GO:0016477,GO:0016740,GO:0016772,GO:0016773,GO:0017016,GO:0018108,GO:0018193,GO:0018212,GO:0019199,GO:0019216,GO:0019219,GO:0019220,GO:0019222,GO:0019538,GO:0019637,GO:0019838,GO:0019899,GO:0019900,GO:0019901,GO:0022414,GO:0022607,GO:0023014,GO:0023051,GO:0023052,GO:0023056,GO:0030029,GO:0030036,GO:0030154,GO:0030203,GO:0030239,GO:0030258,GO:0030323,GO:0030324,GO:0030325,GO:0030334,GO:0030335,GO:0031032,GO:0031224,GO:0031226,GO:0031267,GO:0031323,GO:0031325,GO:0031326,GO:0031328,GO:0031399,GO:0031401,GO:0031974,GO:0032101,GO:0032103,GO:0032268,GO:0032270,GO:0032355,GO:0032501,GO:0032502,GO:0032516,GO:0032526,GO:0032835,GO:0032879,GO:0032956,GO:0032965,GO:0032967,GO:0032970,GO:0032989,GO:0033043,GO:0033674,GO:0033993,GO:0034405,GO:0035004,GO:0035023,GO:0035025,GO:0035051,GO:0035239,GO:0035265,GO:0035270,GO:0035295,GO:0035303,GO:0035304,GO:0035306,GO:0035307,GO:0035441,GO:0035556,GO:0035787,GO:0035788,GO:0035789,GO:0035791,GO:0035793,GO:0035886,GO:0035904,GO:0035909,GO:0035924,GO:0036119,GO:0036120,GO:0036211,GO:0036296,GO:0038023,GO:0038084,GO:0038085,GO:0038086,GO:0038091,GO:0040007,GO:0040011,GO:0040012,GO:0040017,GO:0042060,GO:0042127,GO:0042221,GO:0042325,GO:0042327,GO:0042330,GO:0042493,GO:0042542,GO:0042592,GO:0042692,GO:0042981,GO:0043009,GO:0043010,GO:0043065,GO:0043066,GO:0043067,GO:0043068,GO:0043069,GO:0043085,GO:0043170,GO:0043202,GO:0043226,GO:0043227,GO:0043229,GO:0043231,GO:0043233,GO:0043269,GO:0043270,GO:0043405,GO:0043406,GO:0043408,GO:0043410,GO:0043412,GO:0043548,GO:0043549,GO:0043550,GO:0043551,GO:0043552,GO:0043583,GO:0043627,GO:0043666,GO:0044085,GO:0044093,GO:0044237,GO:0044238,GO:0044255,GO:0044260,GO:0044267,GO:0044422,GO:0044424,GO:0044425,GO:0044437,GO:0044444,GO:0044446,GO:0044459,GO:0044464,GO:0045137,GO:0045177,GO:0045787,GO:0045834,GO:0045840,GO:0045859,GO:0045860,GO:0045931,GO:0045935,GO:0045937,GO:0046486,GO:0046488,GO:0046546,GO:0046578,GO:0046579,GO:0046661,GO:0046677,GO:0046777,GO:0046834,GO:0046854,GO:0046934,GO:0048008,GO:0048015,GO:0048017,GO:0048145,GO:0048146,GO:0048407,GO:0048468,GO:0048513,GO:0048514,GO:0048518,GO:0048519,GO:0048522,GO:0048523,GO:0048568,GO:0048583,GO:0048584,GO:0048589,GO:0048608,GO:0048646,GO:0048660,GO:0048661,GO:0048705,GO:0048731,GO:0048732,GO:0048738,GO:0048745,GO:0048839,GO:0048844,GO:0048856,GO:0048869,GO:0048870,GO:0048871,GO:0050730,GO:0050789,GO:0050790,GO:0050793,GO:0050794,GO:0050865,GO:0050867,GO:0050896,GO:0050920,GO:0050921,GO:0051020,GO:0051049,GO:0051050,GO:0051052,GO:0051054,GO:0051056,GO:0051057,GO:0051094,GO:0051128,GO:0051130,GO:0051145,GO:0051146,GO:0051171,GO:0051173,GO:0051174,GO:0051179,GO:0051239,GO:0051240,GO:0051246,GO:0051247,GO:0051270,GO:0051272,GO:0051336,GO:0051338,GO:0051345,GO:0051347,GO:0051493,GO:0051674,GO:0051716,GO:0051726,GO:0051781,GO:0051783,GO:0051785,GO:0051896,GO:0051897,GO:0051924,GO:0051928,GO:0052813,GO:0055001,GO:0055002,GO:0055003,GO:0055006,GO:0055007,GO:0055013,GO:0055093,GO:0060041,GO:0060089,GO:0060191,GO:0060193,GO:0060249,GO:0060255,GO:0060326,GO:0060437,GO:0060485,GO:0060537,GO:0060541,GO:0060548,GO:0060840,GO:0060947,GO:0060973,GO:0060976,GO:0060977,GO:0060978,GO:0060981,GO:0060993,GO:0061061,GO:0061298,GO:0061437,GO:0061438,GO:0061439,GO:0061440,GO:0061448,GO:0061458,GO:0065007,GO:0065008,GO:0065009,GO:0070013,GO:0070372,GO:0070374,GO:0070482,GO:0070848,GO:0070851,GO:0070887,GO:0070925,GO:0071310,GO:0071363,GO:0071495,GO:0071670,GO:0071704,GO:0071840,GO:0071900,GO:0071902,GO:0071944,GO:0072001,GO:0072006,GO:0072012,GO:0072028,GO:0072049,GO:0072050,GO:0072074,GO:0072075,GO:0072102,GO:0072103,GO:0072104,GO:0072109,GO:0072110,GO:0072111,GO:0072203,GO:0072210,GO:0072215,GO:0072216,GO:0072223,GO:0072224,GO:0072239,GO:0072262,GO:0072273,GO:0072275,GO:0072276,GO:0072277,GO:0072278,GO:0072284,GO:0072358,GO:0072359,GO:0080090,GO:0090068,GO:0090183,GO:0090184,GO:0090218,GO:0090279,GO:0090280,GO:0097435,GO:0098590,GO:0098772,GO:0140096,GO:1900238,GO:1900274,GO:1901135,GO:1901137,GO:1901564,GO:1901566,GO:1901576,GO:1901700,GO:1902531,GO:1902533,GO:1903725,GO:1903727,GO:2000026,GO:2000112,GO:2000145,GO:2000147,GO:2000278,GO:2000377,GO:2000379,GO:2000489,GO:2000491,GO:2000573,GO:2000589,GO:2000591
HiC_scaffold_5	gmst	intron	111294528	111303369	260.56272	+	0	ID=g15432.t3.intron1;Parent=g15432.t3
HiC_scaffold_5	gmst	intron	111294528	111303369	261.127024	+	0	ID=g15432.t4.intron1;Parent=g15432.t4
HiC_scaffold_5	AUGUSTUS	exon	111303370	111303415	.	+	.	ID=g15432.t1.exon2;Parent=g15432.t1
HiC_scaffold_5	AUGUSTUS	exon	111303370	111303415	.	+	.	ID=g15432.t2.exon2;Parent=g15432.t2
HiC_scaffold_5	AUGUSTUS	CDS	111303370	111303415	1.0	+	0	ID=g15432.t1.CDS2;Parent=g15432.t1
HiC_scaffold_5	AUGUSTUS	CDS	111303370	111303415	1.0	+	0	ID=g15432.t2.CDS2;Parent=g15432.t2
HiC_scaffold_5	gmst	CDS	111303370	111303415	260.56272	+	0	ID=g15432.t3.CDS2;Parent=g15432.t3
HiC_scaffold_5	gmst	exon	111303370	111303415	260.56272	+	0	ID=g15432.t3.exon2;Parent=g15432.t3
HiC_scaffold_5	gmst	CDS	111303370	111303415	261.127024	+	0	ID=g15432.t4.CDS2;Parent=g15432.t4
HiC_scaffold_5	gmst	exon	111303370	111303415	261.127024	+	0	ID=g15432.t4.exon2;Parent=g15432.t4
HiC_scaffold_5	AUGUSTUS	intron	111303416	111304503	1.0	+	.	ID=g15432.t1.intron2;Parent=g15432.t1
HiC_scaffold_5	AUGUSTUS	intron	111303416	111304503	1.0	+	.	ID=g15432.t2.intron2;Parent=g15432.t2
HiC_scaffold_5	gmst	intron	111303416	111304503	260.56272	+	0	ID=g15432.t3.intron2;Parent=g15432.t3
HiC_scaffold_5	gmst	intron	111303416	111304503	261.127024	+	0	ID=g15432.t4.intron2;Parent=g15432.t4
HiC_scaffold_5	AUGUSTUS	exon	111304504	111304827	.	+	.	ID=g15432.t1.exon3;Parent=g15432.t1
HiC_scaffold_5	AUGUSTUS	exon	111304504	111304827	.	+	.	ID=g15432.t2.exon3;Parent=g15432.t2
HiC_scaffold_5	AUGUSTUS	CDS	111304504	111304827	1.0	+	2	ID=g15432.t1.CDS3;Parent=g15432.t1
HiC_scaffold_5	AUGUSTUS	CDS	111304504	111304827	1.0	+	2	ID=g15432.t2.CDS3;Parent=g15432.t2
HiC_scaffold_5	gmst	CDS	111304504	111304827	260.56272	+	2	ID=g15432.t3.CDS3;Parent=g15432.t3
HiC_scaffold_5	gmst	exon	111304504	111304827	260.56272	+	2	ID=g15432.t3.exon3;Parent=g15432.t3
HiC_scaffold_5	gmst	CDS	111304504	111304827	261.127024	+	2	ID=g15432.t4.CDS3;Parent=g15432.t4
HiC_scaffold_5	gmst	exon	111304504	111304827	261.127024	+	2	ID=g15432.t4.exon3;Parent=g15432.t4
HiC_scaffold_5	AUGUSTUS	intron	111304828	111305344	1.0	+	.	ID=g15432.t1.intron3;Parent=g15432.t1
HiC_scaffold_5	AUGUSTUS	intron	111304828	111305344	1.0	+	.	ID=g15432.t2.intron3;Parent=g15432.t2
HiC_scaffold_5	gmst	intron	111304828	111305344	260.56272	+	0	ID=g15432.t3.intron3;Parent=g15432.t3
HiC_scaffold_5	gmst	intron	111304828	111305344	261.127024	+	0	ID=g15432.t4.intron3;Parent=g15432.t4
HiC_scaffold_5	AUGUSTUS	exon	111305345	111305611	.	+	.	ID=g15432.t1.exon4;Parent=g15432.t1
HiC_scaffold_5	AUGUSTUS	exon	111305345	111305611	.	+	.	ID=g15432.t2.exon4;Parent=g15432.t2
HiC_scaffold_5	AUGUSTUS	CDS	111305345	111305611	1.0	+	2	ID=g15432.t1.CDS4;Parent=g15432.t1
HiC_scaffold_5	AUGUSTUS	CDS	111305345	111305611	1.0	+	2	ID=g15432.t2.CDS4;Parent=g15432.t2
HiC_scaffold_5	gmst	CDS	111305345	111305611	260.56272	+	2	ID=g15432.t3.CDS4;Parent=g15432.t3
HiC_scaffold_5	gmst	exon	111305345	111305611	260.56272	+	2	ID=g15432.t3.exon4;Parent=g15432.t3
HiC_scaffold_5	gmst	CDS	111305345	111305611	261.127024	+	2	ID=g15432.t4.CDS4;Parent=g15432.t4
HiC_scaffold_5	gmst	exon	111305345	111305611	261.127024	+	2	ID=g15432.t4.exon4;Parent=g15432.t4
HiC_scaffold_5	AUGUSTUS	intron	111305612	111306334	1.0	+	.	ID=g15432.t1.intron4;Parent=g15432.t1
HiC_scaffold_5	AUGUSTUS	intron	111305612	111306334	1.0	+	.	ID=g15432.t2.intron4;Parent=g15432.t2
HiC_scaffold_5	gmst	intron	111305612	111306334	260.56272	+	0	ID=g15432.t3.intron4;Parent=g15432.t3
HiC_scaffold_5	gmst	intron	111305612	111306334	261.127024	+	0	ID=g15432.t4.intron4;Parent=g15432.t4
HiC_scaffold_5	AUGUSTUS	exon	111306335	111306462	.	+	.	ID=g15432.t1.exon5;Parent=g15432.t1
HiC_scaffold_5	AUGUSTUS	exon	111306335	111306462	.	+	.	ID=g15432.t2.exon5;Parent=g15432.t2
HiC_scaffold_5	AUGUSTUS	CDS	111306335	111306462	1.0	+	2	ID=g15432.t1.CDS5;Parent=g15432.t1
HiC_scaffold_5	AUGUSTUS	CDS	111306335	111306462	1.0	+	2	ID=g15432.t2.CDS5;Parent=g15432.t2
HiC_scaffold_5	gmst	CDS	111306335	111306462	260.56272	+	2	ID=g15432.t3.CDS5;Parent=g15432.t3
HiC_scaffold_5	gmst	exon	111306335	111306462	260.56272	+	2	ID=g15432.t3.exon5;Parent=g15432.t3
HiC_scaffold_5	gmst	CDS	111306335	111306462	261.127024	+	2	ID=g15432.t4.CDS5;Parent=g15432.t4
HiC_scaffold_5	gmst	exon	111306335	111306462	261.127024	+	2	ID=g15432.t4.exon5;Parent=g15432.t4
HiC_scaffold_5	AUGUSTUS	intron	111306463	111306562	1.0	+	.	ID=g15432.t1.intron5;Parent=g15432.t1
HiC_scaffold_5	AUGUSTUS	intron	111306463	111306562	1.0	+	.	ID=g15432.t2.intron5;Parent=g15432.t2
HiC_scaffold_5	gmst	intron	111306463	111306562	260.56272	+	0	ID=g15432.t3.intron5;Parent=g15432.t3
HiC_scaffold_5	gmst	intron	111306463	111306562	261.127024	+	0	ID=g15432.t4.intron5;Parent=g15432.t4
HiC_scaffold_5	AUGUSTUS	exon	111306563	111306737	.	+	.	ID=g15432.t1.exon6;Parent=g15432.t1
HiC_scaffold_5	AUGUSTUS	exon	111306563	111306737	.	+	.	ID=g15432.t2.exon6;Parent=g15432.t2
HiC_scaffold_5	AUGUSTUS	CDS	111306563	111306737	1.0	+	0	ID=g15432.t1.CDS6;Parent=g15432.t1
HiC_scaffold_5	AUGUSTUS	CDS	111306563	111306737	1.0	+	0	ID=g15432.t2.CDS6;Parent=g15432.t2
HiC_scaffold_5	gmst	CDS	111306563	111306737	260.56272	+	0	ID=g15432.t3.CDS6;Parent=g15432.t3
HiC_scaffold_5	gmst	exon	111306563	111306737	260.56272	+	0	ID=g15432.t3.exon6;Parent=g15432.t3
HiC_scaffold_5	gmst	CDS	111306563	111306737	261.127024	+	0	ID=g15432.t4.CDS6;Parent=g15432.t4
HiC_scaffold_5	gmst	exon	111306563	111306737	261.127024	+	0	ID=g15432.t4.exon6;Parent=g15432.t4
HiC_scaffold_5	AUGUSTUS	intron	111306738	111307340	1.0	+	.	ID=g15432.t1.intron6;Parent=g15432.t1
HiC_scaffold_5	AUGUSTUS	intron	111306738	111307340	1.0	+	.	ID=g15432.t2.intron6;Parent=g15432.t2
HiC_scaffold_5	gmst	intron	111306738	111307340	260.56272	+	0	ID=g15432.t3.intron6;Parent=g15432.t3
HiC_scaffold_5	gmst	intron	111306738	111307340	261.127024	+	0	ID=g15432.t4.intron6;Parent=g15432.t4
HiC_scaffold_5	AUGUSTUS	exon	111307341	111307533	.	+	.	ID=g15432.t1.exon7;Parent=g15432.t1
HiC_scaffold_5	AUGUSTUS	exon	111307341	111307533	.	+	.	ID=g15432.t2.exon7;Parent=g15432.t2
HiC_scaffold_5	AUGUSTUS	CDS	111307341	111307533	1.0	+	2	ID=g15432.t1.CDS7;Parent=g15432.t1
HiC_scaffold_5	AUGUSTUS	CDS	111307341	111307533	1.0	+	2	ID=g15432.t2.CDS7;Parent=g15432.t2
HiC_scaffold_5	gmst	CDS	111307341	111307533	260.56272	+	2	ID=g15432.t3.CDS7;Parent=g15432.t3
HiC_scaffold_5	gmst	exon	111307341	111307533	260.56272	+	2	ID=g15432.t3.exon7;Parent=g15432.t3
HiC_scaffold_5	gmst	CDS	111307341	111307533	261.127024	+	2	ID=g15432.t4.CDS7;Parent=g15432.t4
HiC_scaffold_5	gmst	exon	111307341	111307533	261.127024	+	2	ID=g15432.t4.exon7;Parent=g15432.t4
HiC_scaffold_5	AUGUSTUS	intron	111307534	111308229	1.0	+	.	ID=g15432.t1.intron7;Parent=g15432.t1
HiC_scaffold_5	AUGUSTUS	intron	111307534	111308229	1.0	+	.	ID=g15432.t2.intron7;Parent=g15432.t2
HiC_scaffold_5	gmst	intron	111307534	111308229	260.56272	+	0	ID=g15432.t3.intron7;Parent=g15432.t3
HiC_scaffold_5	gmst	intron	111307534	111308229	261.127024	+	0	ID=g15432.t4.intron7;Parent=g15432.t4
HiC_scaffold_5	AUGUSTUS	exon	111308230	111308345	.	+	.	ID=g15432.t1.exon8;Parent=g15432.t1
HiC_scaffold_5	AUGUSTUS	exon	111308230	111308345	.	+	.	ID=g15432.t2.exon8;Parent=g15432.t2
HiC_scaffold_5	AUGUSTUS	CDS	111308230	111308345	1.0	+	1	ID=g15432.t1.CDS8;Parent=g15432.t1
HiC_scaffold_5	AUGUSTUS	CDS	111308230	111308345	1.0	+	1	ID=g15432.t2.CDS8;Parent=g15432.t2
HiC_scaffold_5	gmst	CDS	111308230	111308345	260.56272	+	1	ID=g15432.t3.CDS8;Parent=g15432.t3
HiC_scaffold_5	gmst	exon	111308230	111308345	260.56272	+	1	ID=g15432.t3.exon8;Parent=g15432.t3
HiC_scaffold_5	gmst	CDS	111308230	111308345	261.127024	+	1	ID=g15432.t4.CDS8;Parent=g15432.t4
HiC_scaffold_5	gmst	exon	111308230	111308345	261.127024	+	1	ID=g15432.t4.exon8;Parent=g15432.t4
HiC_scaffold_5	AUGUSTUS	intron	111308346	111309686	1.0	+	.	ID=g15432.t1.intron8;Parent=g15432.t1
HiC_scaffold_5	AUGUSTUS	intron	111308346	111309686	1.0	+	.	ID=g15432.t2.intron8;Parent=g15432.t2
HiC_scaffold_5	gmst	intron	111308346	111309686	260.56272	+	0	ID=g15432.t3.intron8;Parent=g15432.t3
HiC_scaffold_5	gmst	intron	111308346	111309686	261.127024	+	0	ID=g15432.t4.intron8;Parent=g15432.t4
HiC_scaffold_5	AUGUSTUS	exon	111309687	111309810	.	+	.	ID=g15432.t1.exon9;Parent=g15432.t1
HiC_scaffold_5	AUGUSTUS	exon	111309687	111309810	.	+	.	ID=g15432.t2.exon9;Parent=g15432.t2
HiC_scaffold_5	AUGUSTUS	CDS	111309687	111309810	1.0	+	2	ID=g15432.t1.CDS9;Parent=g15432.t1
HiC_scaffold_5	AUGUSTUS	CDS	111309687	111309810	1.0	+	2	ID=g15432.t2.CDS9;Parent=g15432.t2
HiC_scaffold_5	gmst	CDS	111309687	111309810	260.56272	+	2	ID=g15432.t3.CDS9;Parent=g15432.t3
HiC_scaffold_5	gmst	exon	111309687	111309810	260.56272	+	2	ID=g15432.t3.exon9;Parent=g15432.t3
HiC_scaffold_5	gmst	CDS	111309687	111309810	261.127024	+	2	ID=g15432.t4.CDS9;Parent=g15432.t4
HiC_scaffold_5	gmst	exon	111309687	111309810	261.127024	+	2	ID=g15432.t4.exon9;Parent=g15432.t4
HiC_scaffold_5	AUGUSTUS	intron	111309811	111310143	1.0	+	.	ID=g15432.t1.intron9;Parent=g15432.t1
HiC_scaffold_5	gmst	intron	111309811	111310143	261.127024	+	0	ID=g15432.t4.intron9;Parent=g15432.t4
HiC_scaffold_5	AUGUSTUS	intron	111309811	111310146	1.0	+	.	ID=g15432.t2.intron9;Parent=g15432.t2
HiC_scaffold_5	gmst	intron	111309811	111310146	260.56272	+	0	ID=g15432.t3.intron9;Parent=g15432.t3
HiC_scaffold_5	AUGUSTUS	exon	111310144	111310358	.	+	.	ID=g15432.t1.exon10;Parent=g15432.t1
HiC_scaffold_5	AUGUSTUS	CDS	111310144	111310358	1.0	+	1	ID=g15432.t1.CDS10;Parent=g15432.t1
HiC_scaffold_5	gmst	CDS	111310144	111310358	261.127024	+	1	ID=g15432.t4.CDS10;Parent=g15432.t4
HiC_scaffold_5	gmst	exon	111310144	111310358	261.127024	+	1	ID=g15432.t4.exon10;Parent=g15432.t4
HiC_scaffold_5	AUGUSTUS	exon	111310147	111310358	.	+	.	ID=g15432.t2.exon10;Parent=g15432.t2
HiC_scaffold_5	AUGUSTUS	CDS	111310147	111310358	1.0	+	1	ID=g15432.t2.CDS10;Parent=g15432.t2
HiC_scaffold_5	gmst	CDS	111310147	111310358	260.56272	+	1	ID=g15432.t3.CDS10;Parent=g15432.t3
HiC_scaffold_5	gmst	exon	111310147	111310358	260.56272	+	1	ID=g15432.t3.exon10;Parent=g15432.t3
HiC_scaffold_5	AUGUSTUS	intron	111310359	111312787	1.0	+	.	ID=g15432.t1.intron10;Parent=g15432.t1
HiC_scaffold_5	AUGUSTUS	intron	111310359	111312787	1.0	+	.	ID=g15432.t2.intron10;Parent=g15432.t2
HiC_scaffold_5	gmst	intron	111310359	111312787	260.56272	+	0	ID=g15432.t3.intron10;Parent=g15432.t3
HiC_scaffold_5	gmst	intron	111310359	111312787	261.127024	+	0	ID=g15432.t4.intron10;Parent=g15432.t4
HiC_scaffold_5	AUGUSTUS	exon	111312788	111312882	.	+	.	ID=g15432.t1.exon11;Parent=g15432.t1
HiC_scaffold_5	AUGUSTUS	exon	111312788	111312882	.	+	.	ID=g15432.t2.exon11;Parent=g15432.t2
HiC_scaffold_5	AUGUSTUS	CDS	111312788	111312882	1.0	+	2	ID=g15432.t1.CDS11;Parent=g15432.t1
HiC_scaffold_5	AUGUSTUS	CDS	111312788	111312882	1.0	+	2	ID=g15432.t2.CDS11;Parent=g15432.t2
HiC_scaffold_5	gmst	CDS	111312788	111312882	260.56272	+	2	ID=g15432.t3.CDS11;Parent=g15432.t3
HiC_scaffold_5	gmst	exon	111312788	111312882	260.56272	+	2	ID=g15432.t3.exon11;Parent=g15432.t3
HiC_scaffold_5	gmst	CDS	111312788	111312882	261.127024	+	2	ID=g15432.t4.CDS11;Parent=g15432.t4
HiC_scaffold_5	gmst	exon	111312788	111312882	261.127024	+	2	ID=g15432.t4.exon11;Parent=g15432.t4
HiC_scaffold_5	AUGUSTUS	intron	111312883	111313806	1.0	+	.	ID=g15432.t1.intron11;Parent=g15432.t1
HiC_scaffold_5	AUGUSTUS	intron	111312883	111313806	1.0	+	.	ID=g15432.t2.intron11;Parent=g15432.t2
HiC_scaffold_5	gmst	intron	111312883	111313806	260.56272	+	0	ID=g15432.t3.intron11;Parent=g15432.t3
HiC_scaffold_5	gmst	intron	111312883	111313806	261.127024	+	0	ID=g15432.t4.intron11;Parent=g15432.t4
HiC_scaffold_5	AUGUSTUS	exon	111313807	111313939	.	+	.	ID=g15432.t1.exon12;Parent=g15432.t1
HiC_scaffold_5	AUGUSTUS	exon	111313807	111313939	.	+	.	ID=g15432.t2.exon12;Parent=g15432.t2
HiC_scaffold_5	AUGUSTUS	CDS	111313807	111313939	1.0	+	0	ID=g15432.t1.CDS12;Parent=g15432.t1
HiC_scaffold_5	AUGUSTUS	CDS	111313807	111313939	1.0	+	0	ID=g15432.t2.CDS12;Parent=g15432.t2
HiC_scaffold_5	gmst	CDS	111313807	111313939	260.56272	+	0	ID=g15432.t3.CDS12;Parent=g15432.t3
HiC_scaffold_5	gmst	exon	111313807	111313939	260.56272	+	0	ID=g15432.t3.exon12;Parent=g15432.t3
HiC_scaffold_5	gmst	CDS	111313807	111313939	261.127024	+	0	ID=g15432.t4.CDS12;Parent=g15432.t4
HiC_scaffold_5	gmst	exon	111313807	111313939	261.127024	+	0	ID=g15432.t4.exon12;Parent=g15432.t4
HiC_scaffold_5	AUGUSTUS	intron	111313940	111314430	1.0	+	.	ID=g15432.t1.intron12;Parent=g15432.t1
HiC_scaffold_5	AUGUSTUS	intron	111313940	111314430	1.0	+	.	ID=g15432.t2.intron12;Parent=g15432.t2
HiC_scaffold_5	gmst	intron	111313940	111314430	260.56272	+	0	ID=g15432.t3.intron12;Parent=g15432.t3
HiC_scaffold_5	gmst	intron	111313940	111314430	261.127024	+	0	ID=g15432.t4.intron12;Parent=g15432.t4
HiC_scaffold_5	AUGUSTUS	exon	111314431	111314535	.	+	.	ID=g15432.t1.exon13;Parent=g15432.t1
HiC_scaffold_5	AUGUSTUS	exon	111314431	111314535	.	+	.	ID=g15432.t2.exon13;Parent=g15432.t2
HiC_scaffold_5	AUGUSTUS	CDS	111314431	111314535	1.0	+	2	ID=g15432.t1.CDS13;Parent=g15432.t1
HiC_scaffold_5	AUGUSTUS	CDS	111314431	111314535	1.0	+	2	ID=g15432.t2.CDS13;Parent=g15432.t2
HiC_scaffold_5	gmst	CDS	111314431	111314535	260.56272	+	2	ID=g15432.t3.CDS13;Parent=g15432.t3
HiC_scaffold_5	gmst	exon	111314431	111314535	260.56272	+	2	ID=g15432.t3.exon13;Parent=g15432.t3
HiC_scaffold_5	gmst	CDS	111314431	111314535	261.127024	+	2	ID=g15432.t4.CDS13;Parent=g15432.t4
HiC_scaffold_5	gmst	exon	111314431	111314535	261.127024	+	2	ID=g15432.t4.exon13;Parent=g15432.t4
HiC_scaffold_5	AUGUSTUS	intron	111314536	111314893	1.0	+	.	ID=g15432.t1.intron13;Parent=g15432.t1
HiC_scaffold_5	AUGUSTUS	intron	111314536	111314893	1.0	+	.	ID=g15432.t2.intron13;Parent=g15432.t2
HiC_scaffold_5	gmst	intron	111314536	111314893	260.56272	+	0	ID=g15432.t3.intron13;Parent=g15432.t3
HiC_scaffold_5	gmst	intron	111314536	111314893	261.127024	+	0	ID=g15432.t4.intron13;Parent=g15432.t4
HiC_scaffold_5	AUGUSTUS	exon	111314894	111315004	.	+	.	ID=g15432.t1.exon14;Parent=g15432.t1
HiC_scaffold_5	AUGUSTUS	exon	111314894	111315004	.	+	.	ID=g15432.t2.exon14;Parent=g15432.t2
HiC_scaffold_5	AUGUSTUS	CDS	111314894	111315004	1.0	+	2	ID=g15432.t1.CDS14;Parent=g15432.t1
HiC_scaffold_5	AUGUSTUS	CDS	111314894	111315004	1.0	+	2	ID=g15432.t2.CDS14;Parent=g15432.t2
HiC_scaffold_5	gmst	CDS	111314894	111315004	260.56272	+	2	ID=g15432.t3.CDS14;Parent=g15432.t3
HiC_scaffold_5	gmst	exon	111314894	111315004	260.56272	+	2	ID=g15432.t3.exon14;Parent=g15432.t3
HiC_scaffold_5	gmst	CDS	111314894	111315004	261.127024	+	2	ID=g15432.t4.CDS14;Parent=g15432.t4
HiC_scaffold_5	gmst	exon	111314894	111315004	261.127024	+	2	ID=g15432.t4.exon14;Parent=g15432.t4
HiC_scaffold_5	AUGUSTUS	intron	111315005	111316041	1.0	+	.	ID=g15432.t1.intron14;Parent=g15432.t1
HiC_scaffold_5	AUGUSTUS	intron	111315005	111316041	1.0	+	.	ID=g15432.t2.intron14;Parent=g15432.t2
HiC_scaffold_5	gmst	intron	111315005	111316041	260.56272	+	0	ID=g15432.t3.intron14;Parent=g15432.t3
HiC_scaffold_5	gmst	intron	111315005	111316041	261.127024	+	0	ID=g15432.t4.intron14;Parent=g15432.t4
HiC_scaffold_5	AUGUSTUS	exon	111316042	111316201	.	+	.	ID=g15432.t1.exon15;Parent=g15432.t1
HiC_scaffold_5	AUGUSTUS	exon	111316042	111316201	.	+	.	ID=g15432.t2.exon15;Parent=g15432.t2
HiC_scaffold_5	AUGUSTUS	CDS	111316042	111316201	1.0	+	2	ID=g15432.t1.CDS15;Parent=g15432.t1
HiC_scaffold_5	AUGUSTUS	CDS	111316042	111316201	1.0	+	2	ID=g15432.t2.CDS15;Parent=g15432.t2
HiC_scaffold_5	gmst	CDS	111316042	111316201	260.56272	+	2	ID=g15432.t3.CDS15;Parent=g15432.t3
HiC_scaffold_5	gmst	exon	111316042	111316201	260.56272	+	2	ID=g15432.t3.exon15;Parent=g15432.t3
HiC_scaffold_5	gmst	CDS	111316042	111316201	261.127024	+	2	ID=g15432.t4.CDS15;Parent=g15432.t4
HiC_scaffold_5	gmst	exon	111316042	111316201	261.127024	+	2	ID=g15432.t4.exon15;Parent=g15432.t4
HiC_scaffold_5	AUGUSTUS	intron	111316202	111316870	1.0	+	.	ID=g15432.t1.intron15;Parent=g15432.t1
HiC_scaffold_5	AUGUSTUS	intron	111316202	111316870	1.0	+	.	ID=g15432.t2.intron15;Parent=g15432.t2
HiC_scaffold_5	gmst	intron	111316202	111316870	260.56272	+	0	ID=g15432.t3.intron15;Parent=g15432.t3
HiC_scaffold_5	gmst	intron	111316202	111316870	261.127024	+	0	ID=g15432.t4.intron15;Parent=g15432.t4
HiC_scaffold_5	AUGUSTUS	exon	111316871	111317031	.	+	.	ID=g15432.t1.exon16;Parent=g15432.t1
HiC_scaffold_5	AUGUSTUS	exon	111316871	111317031	.	+	.	ID=g15432.t2.exon16;Parent=g15432.t2
HiC_scaffold_5	AUGUSTUS	CDS	111316871	111317031	1.0	+	1	ID=g15432.t1.CDS16;Parent=g15432.t1
HiC_scaffold_5	AUGUSTUS	CDS	111316871	111317031	1.0	+	1	ID=g15432.t2.CDS16;Parent=g15432.t2
HiC_scaffold_5	gmst	CDS	111316871	111317031	260.56272	+	1	ID=g15432.t3.CDS16;Parent=g15432.t3
HiC_scaffold_5	gmst	exon	111316871	111317031	260.56272	+	1	ID=g15432.t3.exon16;Parent=g15432.t3
HiC_scaffold_5	gmst	CDS	111316871	111317031	261.127024	+	1	ID=g15432.t4.CDS16;Parent=g15432.t4
HiC_scaffold_5	gmst	exon	111316871	111317031	261.127024	+	1	ID=g15432.t4.exon16;Parent=g15432.t4
HiC_scaffold_5	AUGUSTUS	intron	111317032	111317571	1.0	+	.	ID=g15432.t1.intron16;Parent=g15432.t1
HiC_scaffold_5	AUGUSTUS	intron	111317032	111317571	1.0	+	.	ID=g15432.t2.intron16;Parent=g15432.t2
HiC_scaffold_5	gmst	intron	111317032	111317571	260.56272	+	0	ID=g15432.t3.intron16;Parent=g15432.t3
HiC_scaffold_5	gmst	intron	111317032	111317571	261.127024	+	0	ID=g15432.t4.intron16;Parent=g15432.t4
HiC_scaffold_5	AUGUSTUS	exon	111317572	111317690	.	+	.	ID=g15432.t1.exon17;Parent=g15432.t1
HiC_scaffold_5	AUGUSTUS	exon	111317572	111317690	.	+	.	ID=g15432.t2.exon17;Parent=g15432.t2
HiC_scaffold_5	AUGUSTUS	CDS	111317572	111317690	1.0	+	2	ID=g15432.t1.CDS17;Parent=g15432.t1
HiC_scaffold_5	AUGUSTUS	CDS	111317572	111317690	1.0	+	2	ID=g15432.t2.CDS17;Parent=g15432.t2
HiC_scaffold_5	gmst	CDS	111317572	111317690	260.56272	+	2	ID=g15432.t3.CDS17;Parent=g15432.t3
HiC_scaffold_5	gmst	exon	111317572	111317690	260.56272	+	2	ID=g15432.t3.exon17;Parent=g15432.t3
HiC_scaffold_5	gmst	CDS	111317572	111317690	261.127024	+	2	ID=g15432.t4.CDS17;Parent=g15432.t4
HiC_scaffold_5	gmst	exon	111317572	111317690	261.127024	+	2	ID=g15432.t4.exon17;Parent=g15432.t4
HiC_scaffold_5	AUGUSTUS	intron	111317691	111317917	1.0	+	.	ID=g15432.t1.intron17;Parent=g15432.t1
HiC_scaffold_5	AUGUSTUS	intron	111317691	111317917	1.0	+	.	ID=g15432.t2.intron17;Parent=g15432.t2
HiC_scaffold_5	gmst	intron	111317691	111317917	260.56272	+	0	ID=g15432.t3.intron17;Parent=g15432.t3
HiC_scaffold_5	gmst	intron	111317691	111317917	261.127024	+	0	ID=g15432.t4.intron17;Parent=g15432.t4
HiC_scaffold_5	AUGUSTUS	exon	111317918	111318040	.	+	.	ID=g15432.t1.exon18;Parent=g15432.t1
HiC_scaffold_5	AUGUSTUS	exon	111317918	111318040	.	+	.	ID=g15432.t2.exon18;Parent=g15432.t2
HiC_scaffold_5	AUGUSTUS	CDS	111317918	111318040	1.0	+	0	ID=g15432.t1.CDS18;Parent=g15432.t1
HiC_scaffold_5	AUGUSTUS	CDS	111317918	111318040	1.0	+	0	ID=g15432.t2.CDS18;Parent=g15432.t2
HiC_scaffold_5	gmst	CDS	111317918	111318040	260.56272	+	0	ID=g15432.t3.CDS18;Parent=g15432.t3
HiC_scaffold_5	gmst	exon	111317918	111318040	260.56272	+	0	ID=g15432.t3.exon18;Parent=g15432.t3
HiC_scaffold_5	gmst	CDS	111317918	111318040	261.127024	+	0	ID=g15432.t4.CDS18;Parent=g15432.t4
HiC_scaffold_5	gmst	exon	111317918	111318040	261.127024	+	0	ID=g15432.t4.exon18;Parent=g15432.t4
HiC_scaffold_5	AUGUSTUS	intron	111318041	111318753	1.0	+	.	ID=g15432.t1.intron18;Parent=g15432.t1
HiC_scaffold_5	AUGUSTUS	intron	111318041	111318753	1.0	+	.	ID=g15432.t2.intron18;Parent=g15432.t2
HiC_scaffold_5	gmst	intron	111318041	111318753	260.56272	+	0	ID=g15432.t3.intron18;Parent=g15432.t3
HiC_scaffold_5	gmst	intron	111318041	111318753	261.127024	+	0	ID=g15432.t4.intron18;Parent=g15432.t4
HiC_scaffold_5	AUGUSTUS	exon	111318754	111318865	.	+	.	ID=g15432.t1.exon19;Parent=g15432.t1
HiC_scaffold_5	AUGUSTUS	exon	111318754	111318865	.	+	.	ID=g15432.t2.exon19;Parent=g15432.t2
HiC_scaffold_5	AUGUSTUS	CDS	111318754	111318865	1.0	+	0	ID=g15432.t1.CDS19;Parent=g15432.t1
HiC_scaffold_5	AUGUSTUS	CDS	111318754	111318865	1.0	+	0	ID=g15432.t2.CDS19;Parent=g15432.t2
HiC_scaffold_5	gmst	CDS	111318754	111318865	260.56272	+	0	ID=g15432.t3.CDS19;Parent=g15432.t3
HiC_scaffold_5	gmst	exon	111318754	111318865	260.56272	+	0	ID=g15432.t3.exon19;Parent=g15432.t3
HiC_scaffold_5	gmst	CDS	111318754	111318865	261.127024	+	0	ID=g15432.t4.CDS19;Parent=g15432.t4
HiC_scaffold_5	gmst	exon	111318754	111318865	261.127024	+	0	ID=g15432.t4.exon19;Parent=g15432.t4
HiC_scaffold_5	AUGUSTUS	intron	111318866	111319276	1.0	+	.	ID=g15432.t1.intron19;Parent=g15432.t1
HiC_scaffold_5	AUGUSTUS	intron	111318866	111319276	1.0	+	.	ID=g15432.t2.intron19;Parent=g15432.t2
HiC_scaffold_5	gmst	intron	111318866	111319276	260.56272	+	0	ID=g15432.t3.intron19;Parent=g15432.t3
HiC_scaffold_5	gmst	intron	111318866	111319276	261.127024	+	0	ID=g15432.t4.intron19;Parent=g15432.t4
HiC_scaffold_5	AUGUSTUS	exon	111319277	111319376	.	+	.	ID=g15432.t1.exon20;Parent=g15432.t1
HiC_scaffold_5	AUGUSTUS	exon	111319277	111319376	.	+	.	ID=g15432.t2.exon20;Parent=g15432.t2
HiC_scaffold_5	AUGUSTUS	CDS	111319277	111319376	1.0	+	2	ID=g15432.t1.CDS20;Parent=g15432.t1
HiC_scaffold_5	AUGUSTUS	CDS	111319277	111319376	1.0	+	2	ID=g15432.t2.CDS20;Parent=g15432.t2
HiC_scaffold_5	gmst	CDS	111319277	111319376	260.56272	+	2	ID=g15432.t3.CDS20;Parent=g15432.t3
HiC_scaffold_5	gmst	exon	111319277	111319376	260.56272	+	2	ID=g15432.t3.exon20;Parent=g15432.t3
HiC_scaffold_5	gmst	CDS	111319277	111319376	261.127024	+	2	ID=g15432.t4.CDS20;Parent=g15432.t4
HiC_scaffold_5	gmst	exon	111319277	111319376	261.127024	+	2	ID=g15432.t4.exon20;Parent=g15432.t4
HiC_scaffold_5	AUGUSTUS	intron	111319377	111319886	1.0	+	.	ID=g15432.t1.intron20;Parent=g15432.t1
HiC_scaffold_5	AUGUSTUS	intron	111319377	111319886	1.0	+	.	ID=g15432.t2.intron20;Parent=g15432.t2
HiC_scaffold_5	gmst	intron	111319377	111319886	260.56272	+	0	ID=g15432.t3.intron20;Parent=g15432.t3
HiC_scaffold_5	gmst	intron	111319377	111319886	261.127024	+	0	ID=g15432.t4.intron20;Parent=g15432.t4
HiC_scaffold_5	AUGUSTUS	exon	111319887	111319992	.	+	.	ID=g15432.t1.exon21;Parent=g15432.t1
HiC_scaffold_5	AUGUSTUS	exon	111319887	111319992	.	+	.	ID=g15432.t2.exon21;Parent=g15432.t2
HiC_scaffold_5	AUGUSTUS	CDS	111319887	111319992	1.0	+	1	ID=g15432.t1.CDS21;Parent=g15432.t1
HiC_scaffold_5	AUGUSTUS	CDS	111319887	111319992	1.0	+	1	ID=g15432.t2.CDS21;Parent=g15432.t2
HiC_scaffold_5	gmst	CDS	111319887	111319992	260.56272	+	1	ID=g15432.t3.CDS21;Parent=g15432.t3
HiC_scaffold_5	gmst	exon	111319887	111319992	260.56272	+	1	ID=g15432.t3.exon21;Parent=g15432.t3
HiC_scaffold_5	gmst	CDS	111319887	111319992	261.127024	+	1	ID=g15432.t4.CDS21;Parent=g15432.t4
HiC_scaffold_5	gmst	exon	111319887	111319992	261.127024	+	1	ID=g15432.t4.exon21;Parent=g15432.t4
HiC_scaffold_5	AUGUSTUS	intron	111319993	111320846	1.0	+	.	ID=g15432.t1.intron21;Parent=g15432.t1
HiC_scaffold_5	AUGUSTUS	intron	111319993	111320846	1.0	+	.	ID=g15432.t2.intron21;Parent=g15432.t2
HiC_scaffold_5	gmst	intron	111319993	111320846	260.56272	+	0	ID=g15432.t3.intron21;Parent=g15432.t3
HiC_scaffold_5	gmst	intron	111319993	111320846	261.127024	+	0	ID=g15432.t4.intron21;Parent=g15432.t4
HiC_scaffold_5	AUGUSTUS	exon	111320847	111321079	.	+	.	ID=g15432.t1.exon22;Parent=g15432.t1
HiC_scaffold_5	AUGUSTUS	exon	111320847	111321079	.	+	.	ID=g15432.t2.exon22;Parent=g15432.t2
HiC_scaffold_5	AUGUSTUS	CDS	111320847	111321079	1.0	+	0	ID=g15432.t1.CDS22;Parent=g15432.t1
HiC_scaffold_5	AUGUSTUS	CDS	111320847	111321079	1.0	+	0	ID=g15432.t2.CDS22;Parent=g15432.t2
HiC_scaffold_5	gmst	CDS	111320847	111321079	260.56272	+	0	ID=g15432.t3.CDS22;Parent=g15432.t3
HiC_scaffold_5	gmst	exon	111320847	111321079	260.56272	+	0	ID=g15432.t3.exon22;Parent=g15432.t3
HiC_scaffold_5	gmst	CDS	111320847	111321079	261.127024	+	0	ID=g15432.t4.CDS22;Parent=g15432.t4
HiC_scaffold_5	gmst	exon	111320847	111321079	261.127024	+	0	ID=g15432.t4.exon22;Parent=g15432.t4
HiC_scaffold_5	AUGUSTUS	intron	111321080	111322188	1.0	+	.	ID=g15432.t1.intron22;Parent=g15432.t1
HiC_scaffold_5	AUGUSTUS	intron	111321080	111322188	1.0	+	.	ID=g15432.t2.intron22;Parent=g15432.t2
HiC_scaffold_5	gmst	intron	111321080	111322188	260.56272	+	0	ID=g15432.t3.intron22;Parent=g15432.t3
HiC_scaffold_5	gmst	intron	111321080	111322188	261.127024	+	0	ID=g15432.t4.intron22;Parent=g15432.t4
HiC_scaffold_5	AUGUSTUS	exon	111322189	111322354	.	+	.	ID=g15432.t1.exon23;Parent=g15432.t1
HiC_scaffold_5	AUGUSTUS	exon	111322189	111322354	.	+	.	ID=g15432.t2.exon23;Parent=g15432.t2
HiC_scaffold_5	AUGUSTUS	CDS	111322189	111322354	1.0	+	1	ID=g15432.t1.CDS23;Parent=g15432.t1
HiC_scaffold_5	AUGUSTUS	CDS	111322189	111322354	1.0	+	1	ID=g15432.t2.CDS23;Parent=g15432.t2
HiC_scaffold_5	gmst	CDS	111322189	111322354	260.56272	+	1	ID=g15432.t3.CDS23;Parent=g15432.t3
HiC_scaffold_5	gmst	exon	111322189	111322354	260.56272	+	1	ID=g15432.t3.exon23;Parent=g15432.t3
HiC_scaffold_5	gmst	CDS	111322189	111322354	261.127024	+	1	ID=g15432.t4.CDS23;Parent=g15432.t4
HiC_scaffold_5	gmst	exon	111322189	111322354	261.127024	+	1	ID=g15432.t4.exon23;Parent=g15432.t4
HiC_scaffold_5	AUGUSTUS	stop_codon	111322352	111322354	.	+	0	ID=g15432.t1.stop1;Parent=g15432.t1
HiC_scaffold_5	AUGUSTUS	stop_codon	111322352	111322354	.	+	0	ID=g15432.t2.stop1;Parent=g15432.t2
HiC_scaffold_5	gmst	stop_codon	111322352	111322354	260.56272	+	0	ID=g15432.t3.stop1;Parent=g15432.t3
HiC_scaffold_5	gmst	stop_codon	111322352	111322354	261.127024	+	0	ID=g15432.t4.stop1;Parent=g15432.t4
HiC_scaffold_5	AUGUSTUS	start_codon	111343146	111343148	.	+	0	ID=g15433.t2.start1;Parent=g15433.t2
HiC_scaffold_5	AUGUSTUS	exon	111343146	111343194	.	+	.	ID=g15433.t2.exon1;Parent=g15433.t2
HiC_scaffold_5	AUGUSTUS	CDS	111343146	111343194	1.0	+	0	ID=g15433.t2.CDS1;Parent=g15433.t2
HiC_scaffold_5	GeneMark.hmm3	gene	111343146	111366332	.	+	.	ID=g15433
HiC_scaffold_5	AUGUSTUS	mRNA	111343146	111366332	.	+	.	ID=g15433.t2;Parent=g15433;em_target=9668.ENSMPUP00000013894;em_score=1705.2;em_evalue=0.0;em_tcov=.;em_OGs=KOG0200@1|root,KOG0200@2759|Eukaryota,39S88@33154|Opisthokonta,3BEE3@33208|Metazoa,3CX85@33213|Bilateria,48893@7711|Chordata,48VUY@7742|Vertebrata,3J5K6@40674|Mammalia,3EMBA@33554|Carnivora;em_COG_cat=T;em_desc=Colony stimulating factor 1 receptor;em_max_annot_lvl=33208|Metazoa;em_Preferred_name=CSF1R;em_EC=2.7.10.1;em_KEGG_ko=ko:K05090;em_KEGG_Pathway=ko04010,ko04014,ko04015,ko04060,ko04151,ko04380,ko04640,ko05200,ko05202,ko05221,map04010,map04014,map04015,map04060,map04151,map04380,map04640,map05200,map05202,map05221;em_BRITE=ko00000,ko00001,ko01000,ko01001,ko01020,ko04050,ko04090;em_PFAMs=I-set,Ig_3,Pkinase_Tyr,ig;em_GOs=GO:0000902,GO:0000904,GO:0001501,GO:0001667,GO:0001817,GO:0001819,GO:0001932,GO:0001934,GO:0002009,GO:0002251,GO:0002376,GO:0002383,GO:0002520,GO:0002521,GO:0002573,GO:0002682,GO:0002684,GO:0002685,GO:0002687,GO:0002688,GO:0002690,GO:0002761,GO:0002763,GO:0002791,GO:0002793,GO:0003674,GO:0003824,GO:0004672,GO:0004713,GO:0004714,GO:0004888,GO:0005011,GO:0005488,GO:0005515,GO:0005575,GO:0005622,GO:0005623,GO:0005634,GO:0005654,GO:0005886,GO:0005887,GO:0006464,GO:0006468,GO:0006629,GO:0006644,GO:0006650,GO:0006793,GO:0006796,GO:0006807,GO:0006928,GO:0006935,GO:0006950,GO:0006952,GO:0006954,GO:0006955,GO:0007154,GO:0007165,GO:0007166,GO:0007167,GO:0007169,GO:0007275,GO:0007399,GO:0007409,GO:0007411,GO:0007417,GO:0007420,GO:0008150,GO:0008152,GO:0008283,GO:0008284,GO:0008285,GO:0008360,GO:0009605,GO:0009653,GO:0009887,GO:0009888,GO:0009893,GO:0009966,GO:0009967,GO:0009986,GO:0009987,GO:0010001,GO:0010033,GO:0010562,GO:0010604,GO:0010631,GO:0010646,GO:0010647,GO:0010758,GO:0010759,GO:0010941,GO:0014004,GO:0016020,GO:0016021,GO:0016043,GO:0016301,GO:0016310,GO:0016477,GO:0016740,GO:0016772,GO:0016773,GO:0018108,GO:0018193,GO:0018212,GO:0019199,GO:0019220,GO:0019221,GO:0019222,GO:0019538,GO:0019637,GO:0019899,GO:0019902,GO:0019903,GO:0019955,GO:0021537,GO:0021772,GO:0021872,GO:0021879,GO:0021953,GO:0021988,GO:0022008,GO:0022603,GO:0022604,GO:0022612,GO:0023051,GO:0023052,GO:0023056,GO:0030030,GO:0030097,GO:0030099,GO:0030154,GO:0030182,GO:0030224,GO:0030225,GO:0030316,GO:0030318,GO:0030334,GO:0030335,GO:0030595,GO:0030879,GO:0030900,GO:0031175,GO:0031224,GO:0031226,GO:0031323,GO:0031325,GO:0031399,GO:0031401,GO:0031529,GO:0031974,GO:0031981,GO:0032101,GO:0032103,GO:0032268,GO:0032270,GO:0032501,GO:0032502,GO:0032642,GO:0032722,GO:0032879,GO:0032880,GO:0032956,GO:0032970,GO:0032989,GO:0032990,GO:0032991,GO:0033043,GO:0033674,GO:0034097,GO:0034103,GO:0034330,GO:0034331,GO:0035239,GO:0035295,GO:0035556,GO:0036005,GO:0036006,GO:0036035,GO:0036211,GO:0038023,GO:0038145,GO:0040011,GO:0040012,GO:0040017,GO:0042063,GO:0042127,GO:0042221,GO:0042325,GO:0042327,GO:0042330,GO:0042509,GO:0042531,GO:0042802,GO:0042803,GO:0042981,GO:0043066,GO:0043067,GO:0043069,GO:0043085,GO:0043170,GO:0043226,GO:0043227,GO:0043229,GO:0043231,GO:0043233,GO:0043408,GO:0043410,GO:0043412,GO:0043473,GO:0043549,GO:0043954,GO:0044093,GO:0044237,GO:0044238,GO:0044255,GO:0044260,GO:0044267,GO:0044422,GO:0044424,GO:0044425,GO:0044428,GO:0044446,GO:0044459,GO:0044464,GO:0045124,GO:0045216,GO:0045217,GO:0045595,GO:0045597,GO:0045637,GO:0045639,GO:0045670,GO:0045672,GO:0045859,GO:0045860,GO:0045937,GO:0046425,GO:0046427,GO:0046486,GO:0046488,GO:0046777,GO:0046850,GO:0046983,GO:0048015,GO:0048017,GO:0048066,GO:0048246,GO:0048468,GO:0048513,GO:0048518,GO:0048519,GO:0048522,GO:0048523,GO:0048534,GO:0048583,GO:0048584,GO:0048666,GO:0048667,GO:0048699,GO:0048729,GO:0048731,GO:0048732,GO:0048812,GO:0048856,GO:0048858,GO:0048869,GO:0048870,GO:0050707,GO:0050708,GO:0050714,GO:0050715,GO:0050730,GO:0050731,GO:0050789,GO:0050790,GO:0050793,GO:0050794,GO:0050896,GO:0050900,GO:0050920,GO:0050921,GO:0050931,GO:0050936,GO:0051046,GO:0051047,GO:0051049,GO:0051050,GO:0051094,GO:0051128,GO:0051171,GO:0051173,GO:0051174,GO:0051179,GO:0051222,GO:0051223,GO:0051239,GO:0051240,GO:0051246,GO:0051247,GO:0051270,GO:0051272,GO:0051338,GO:0051347,GO:0051493,GO:0051674,GO:0051716,GO:0060089,GO:0060255,GO:0060322,GO:0060326,GO:0060348,GO:0060429,GO:0060443,GO:0060548,GO:0060562,GO:0060603,GO:0061074,GO:0061075,GO:0061097,GO:0061098,GO:0061180,GO:0061515,GO:0061564,GO:0065007,GO:0065008,GO:0065009,GO:0070013,GO:0070201,GO:0070372,GO:0070374,GO:0070887,GO:0071310,GO:0071345,GO:0071622,GO:0071675,GO:0071704,GO:0071840,GO:0071900,GO:0071902,GO:0071944,GO:0080090,GO:0090087,GO:0090130,GO:0090132,GO:0090196,GO:0090197,GO:0097324,GO:0097485,GO:0097529,GO:0098751,GO:0120036,GO:0120039,GO:0140096,GO:1901564,GO:1902105,GO:1902107,GO:1902531,GO:1902533,GO:1902866,GO:1902868,GO:1903131,GO:1903530,GO:1903532,GO:1903706,GO:1903708,GO:1904892,GO:1904894,GO:1904951,GO:1905517,GO:1905521,GO:1905523,GO:1990682,GO:2000026,GO:2000145,GO:2000147,GO:2000249
HiC_scaffold_5	AUGUSTUS	intron	111343195	111347334	1.0	+	.	ID=g15433.t2.intron1;Parent=g15433.t2
HiC_scaffold_5	AUGUSTUS	exon	111347335	111347592	.	+	.	ID=g15433.t2.exon2;Parent=g15433.t2
HiC_scaffold_5	AUGUSTUS	CDS	111347335	111347592	1.0	+	2	ID=g15433.t2.CDS2;Parent=g15433.t2
HiC_scaffold_5	AUGUSTUS	intron	111347593	111348029	1.0	+	.	ID=g15433.t2.intron2;Parent=g15433.t2
HiC_scaffold_5	AUGUSTUS	exon	111348030	111348314	.	+	.	ID=g15433.t2.exon3;Parent=g15433.t2
HiC_scaffold_5	AUGUSTUS	CDS	111348030	111348314	1.0	+	2	ID=g15433.t2.CDS3;Parent=g15433.t2
HiC_scaffold_5	AUGUSTUS	intron	111348315	111349661	1.0	+	.	ID=g15433.t2.intron3;Parent=g15433.t2
HiC_scaffold_5	AUGUSTUS	exon	111349662	111349798	.	+	.	ID=g15433.t2.exon4;Parent=g15433.t2
HiC_scaffold_5	AUGUSTUS	CDS	111349662	111349798	1.0	+	2	ID=g15433.t2.CDS4;Parent=g15433.t2
HiC_scaffold_5	AUGUSTUS	intron	111349799	111350438	1.0	+	.	ID=g15433.t2.intron4;Parent=g15433.t2
HiC_scaffold_5	AUGUSTUS	exon	111350439	111350598	.	+	.	ID=g15433.t2.exon5;Parent=g15433.t2
HiC_scaffold_5	AUGUSTUS	CDS	111350439	111350598	1.0	+	0	ID=g15433.t2.CDS5;Parent=g15433.t2
HiC_scaffold_5	AUGUSTUS	intron	111350599	111353724	1.0	+	.	ID=g15433.t2.intron5;Parent=g15433.t2
HiC_scaffold_5	AUGUSTUS	exon	111353725	111353840	.	+	.	ID=g15433.t2.exon6;Parent=g15433.t2
HiC_scaffold_5	AUGUSTUS	CDS	111353725	111353840	1.0	+	2	ID=g15433.t2.CDS6;Parent=g15433.t2
HiC_scaffold_5	GeneMark.hmm3	start_codon	111353733	111353735	.	+	0	ID=g15433.t1.start1;Parent=g15433.t1
HiC_scaffold_5	GeneMark.hmm3	CDS	111353733	111353840	.	+	0	ID=g15433.t1.CDS1;Parent=g15433.t1
HiC_scaffold_5	GeneMark.hmm3	exon	111353733	111353840	.	+	0	ID=g15433.t1.exon1;Parent=g15433.t1
HiC_scaffold_5	GeneMark.hmm3	mRNA	111353733	111366332	.	+	.	ID=g15433.t1;Parent=g15433;em_target=9668.ENSMPUP00000013894;em_score=1049.2;em_evalue=0.0;em_tcov=.;em_OGs=KOG0200@1|root,KOG0200@2759|Eukaryota,39S88@33154|Opisthokonta,3BEE3@33208|Metazoa,3CX85@33213|Bilateria,48893@7711|Chordata,48VUY@7742|Vertebrata,3J5K6@40674|Mammalia,3EMBA@33554|Carnivora;em_COG_cat=T;em_desc=Colony stimulating factor 1 receptor;em_max_annot_lvl=33208|Metazoa;em_Preferred_name=CSF1R;em_EC=2.7.10.1;em_KEGG_ko=ko:K05090;em_KEGG_Pathway=ko04010,ko04014,ko04015,ko04060,ko04151,ko04380,ko04640,ko05200,ko05202,ko05221,map04010,map04014,map04015,map04060,map04151,map04380,map04640,map05200,map05202,map05221;em_BRITE=ko00000,ko00001,ko01000,ko01001,ko01020,ko04050,ko04090;em_PFAMs=I-set,Ig_3,Pkinase_Tyr,ig;em_GOs=GO:0000902,GO:0000904,GO:0001501,GO:0001667,GO:0001817,GO:0001819,GO:0001932,GO:0001934,GO:0002009,GO:0002251,GO:0002376,GO:0002383,GO:0002520,GO:0002521,GO:0002573,GO:0002682,GO:0002684,GO:0002685,GO:0002687,GO:0002688,GO:0002690,GO:0002761,GO:0002763,GO:0002791,GO:0002793,GO:0003674,GO:0003824,GO:0004672,GO:0004713,GO:0004714,GO:0004888,GO:0005011,GO:0005488,GO:0005515,GO:0005575,GO:0005622,GO:0005623,GO:0005634,GO:0005654,GO:0005886,GO:0005887,GO:0006464,GO:0006468,GO:0006629,GO:0006644,GO:0006650,GO:0006793,GO:0006796,GO:0006807,GO:0006928,GO:0006935,GO:0006950,GO:0006952,GO:0006954,GO:0006955,GO:0007154,GO:0007165,GO:0007166,GO:0007167,GO:0007169,GO:0007275,GO:0007399,GO:0007409,GO:0007411,GO:0007417,GO:0007420,GO:0008150,GO:0008152,GO:0008283,GO:0008284,GO:0008285,GO:0008360,GO:0009605,GO:0009653,GO:0009887,GO:0009888,GO:0009893,GO:0009966,GO:0009967,GO:0009986,GO:0009987,GO:0010001,GO:0010033,GO:0010562,GO:0010604,GO:0010631,GO:0010646,GO:0010647,GO:0010758,GO:0010759,GO:0010941,GO:0014004,GO:0016020,GO:0016021,GO:0016043,GO:0016301,GO:0016310,GO:0016477,GO:0016740,GO:0016772,GO:0016773,GO:0018108,GO:0018193,GO:0018212,GO:0019199,GO:0019220,GO:0019221,GO:0019222,GO:0019538,GO:0019637,GO:0019899,GO:0019902,GO:0019903,GO:0019955,GO:0021537,GO:0021772,GO:0021872,GO:0021879,GO:0021953,GO:0021988,GO:0022008,GO:0022603,GO:0022604,GO:0022612,GO:0023051,GO:0023052,GO:0023056,GO:0030030,GO:0030097,GO:0030099,GO:0030154,GO:0030182,GO:0030224,GO:0030225,GO:0030316,GO:0030318,GO:0030334,GO:0030335,GO:0030595,GO:0030879,GO:0030900,GO:0031175,GO:0031224,GO:0031226,GO:0031323,GO:0031325,GO:0031399,GO:0031401,GO:0031529,GO:0031974,GO:0031981,GO:0032101,GO:0032103,GO:0032268,GO:0032270,GO:0032501,GO:0032502,GO:0032642,GO:0032722,GO:0032879,GO:0032880,GO:0032956,GO:0032970,GO:0032989,GO:0032990,GO:0032991,GO:0033043,GO:0033674,GO:0034097,GO:0034103,GO:0034330,GO:0034331,GO:0035239,GO:0035295,GO:0035556,GO:0036005,GO:0036006,GO:0036035,GO:0036211,GO:0038023,GO:0038145,GO:0040011,GO:0040012,GO:0040017,GO:0042063,GO:0042127,GO:0042221,GO:0042325,GO:0042327,GO:0042330,GO:0042509,GO:0042531,GO:0042802,GO:0042803,GO:0042981,GO:0043066,GO:0043067,GO:0043069,GO:0043085,GO:0043170,GO:0043226,GO:0043227,GO:0043229,GO:0043231,GO:0043233,GO:0043408,GO:0043410,GO:0043412,GO:0043473,GO:0043549,GO:0043954,GO:0044093,GO:0044237,GO:0044238,GO:0044255,GO:0044260,GO:0044267,GO:0044422,GO:0044424,GO:0044425,GO:0044428,GO:0044446,GO:0044459,GO:0044464,GO:0045124,GO:0045216,GO:0045217,GO:0045595,GO:0045597,GO:0045637,GO:0045639,GO:0045670,GO:0045672,GO:0045859,GO:0045860,GO:0045937,GO:0046425,GO:0046427,GO:0046486,GO:0046488,GO:0046777,GO:0046850,GO:0046983,GO:0048015,GO:0048017,GO:0048066,GO:0048246,GO:0048468,GO:0048513,GO:0048518,GO:0048519,GO:0048522,GO:0048523,GO:0048534,GO:0048583,GO:0048584,GO:0048666,GO:0048667,GO:0048699,GO:0048729,GO:0048731,GO:0048732,GO:0048812,GO:0048856,GO:0048858,GO:0048869,GO:0048870,GO:0050707,GO:0050708,GO:0050714,GO:0050715,GO:0050730,GO:0050731,GO:0050789,GO:0050790,GO:0050793,GO:0050794,GO:0050896,GO:0050900,GO:0050920,GO:0050921,GO:0050931,GO:0050936,GO:0051046,GO:0051047,GO:0051049,GO:0051050,GO:0051094,GO:0051128,GO:0051171,GO:0051173,GO:0051174,GO:0051179,GO:0051222,GO:0051223,GO:0051239,GO:0051240,GO:0051246,GO:0051247,GO:0051270,GO:0051272,GO:0051338,GO:0051347,GO:0051493,GO:0051674,GO:0051716,GO:0060089,GO:0060255,GO:0060322,GO:0060326,GO:0060348,GO:0060429,GO:0060443,GO:0060548,GO:0060562,GO:0060603,GO:0061074,GO:0061075,GO:0061097,GO:0061098,GO:0061180,GO:0061515,GO:0061564,GO:0065007,GO:0065008,GO:0065009,GO:0070013,GO:0070201,GO:0070372,GO:0070374,GO:0070887,GO:0071310,GO:0071345,GO:0071622,GO:0071675,GO:0071704,GO:0071840,GO:0071900,GO:0071902,GO:0071944,GO:0080090,GO:0090087,GO:0090130,GO:0090132,GO:0090196,GO:0090197,GO:0097324,GO:0097485,GO:0097529,GO:0098751,GO:0120036,GO:0120039,GO:0140096,GO:1901564,GO:1902105,GO:1902107,GO:1902531,GO:1902533,GO:1902866,GO:1902868,GO:1903131,GO:1903530,GO:1903532,GO:1903706,GO:1903708,GO:1904892,GO:1904894,GO:1904951,GO:1905517,GO:1905521,GO:1905523,GO:1990682,GO:2000026,GO:2000145,GO:2000147,GO:2000249
HiC_scaffold_5	GeneMark.hmm3	intron	111353841	111358965	.	+	0	ID=g15433.t1.intron1;Parent=g15433.t1
HiC_scaffold_5	AUGUSTUS	intron	111353841	111358965	1.0	+	.	ID=g15433.t2.intron6;Parent=g15433.t2
HiC_scaffold_5	GeneMark.hmm3	CDS	111358966	111359092	.	+	0	ID=g15433.t1.CDS2;Parent=g15433.t1
HiC_scaffold_5	GeneMark.hmm3	exon	111358966	111359092	.	+	0	ID=g15433.t1.exon2;Parent=g15433.t1
HiC_scaffold_5	AUGUSTUS	exon	111358966	111359092	.	+	.	ID=g15433.t2.exon7;Parent=g15433.t2
HiC_scaffold_5	AUGUSTUS	CDS	111358966	111359092	1.0	+	0	ID=g15433.t2.CDS7;Parent=g15433.t2
HiC_scaffold_5	GeneMark.hmm3	intron	111359093	111359234	.	+	1	ID=g15433.t1.intron2;Parent=g15433.t1
HiC_scaffold_5	AUGUSTUS	intron	111359093	111359234	1.0	+	.	ID=g15433.t2.intron7;Parent=g15433.t2
HiC_scaffold_5	GeneMark.hmm3	CDS	111359235	111359339	.	+	2	ID=g15433.t1.CDS3;Parent=g15433.t1
HiC_scaffold_5	GeneMark.hmm3	exon	111359235	111359339	.	+	2	ID=g15433.t1.exon3;Parent=g15433.t1
HiC_scaffold_5	AUGUSTUS	exon	111359235	111359339	.	+	.	ID=g15433.t2.exon8;Parent=g15433.t2
HiC_scaffold_5	AUGUSTUS	CDS	111359235	111359339	1.0	+	2	ID=g15433.t2.CDS8;Parent=g15433.t2
HiC_scaffold_5	GeneMark.hmm3	intron	111359340	111359824	.	+	1	ID=g15433.t1.intron3;Parent=g15433.t1
HiC_scaffold_5	AUGUSTUS	intron	111359340	111359824	1.0	+	.	ID=g15433.t2.intron8;Parent=g15433.t2
HiC_scaffold_5	GeneMark.hmm3	CDS	111359825	111359935	.	+	2	ID=g15433.t1.CDS4;Parent=g15433.t1
HiC_scaffold_5	GeneMark.hmm3	exon	111359825	111359935	.	+	2	ID=g15433.t1.exon4;Parent=g15433.t1
HiC_scaffold_5	AUGUSTUS	exon	111359825	111359935	.	+	.	ID=g15433.t2.exon9;Parent=g15433.t2
HiC_scaffold_5	AUGUSTUS	CDS	111359825	111359935	1.0	+	2	ID=g15433.t2.CDS9;Parent=g15433.t2
HiC_scaffold_5	GeneMark.hmm3	intron	111359936	111360601	.	+	1	ID=g15433.t1.intron4;Parent=g15433.t1
HiC_scaffold_5	AUGUSTUS	intron	111359936	111360601	1.0	+	.	ID=g15433.t2.intron9;Parent=g15433.t2
HiC_scaffold_5	GeneMark.hmm3	CDS	111360602	111360764	.	+	2	ID=g15433.t1.CDS5;Parent=g15433.t1
HiC_scaffold_5	GeneMark.hmm3	exon	111360602	111360764	.	+	2	ID=g15433.t1.exon5;Parent=g15433.t1
HiC_scaffold_5	AUGUSTUS	exon	111360602	111360764	.	+	.	ID=g15433.t2.exon10;Parent=g15433.t2
HiC_scaffold_5	AUGUSTUS	CDS	111360602	111360764	1.0	+	2	ID=g15433.t2.CDS10;Parent=g15433.t2
HiC_scaffold_5	GeneMark.hmm3	intron	111360765	111362824	.	+	2	ID=g15433.t1.intron5;Parent=g15433.t1
HiC_scaffold_5	AUGUSTUS	intron	111360765	111362824	1.0	+	.	ID=g15433.t2.intron10;Parent=g15433.t2
HiC_scaffold_5	GeneMark.hmm3	CDS	111362825	111362916	.	+	1	ID=g15433.t1.CDS6;Parent=g15433.t1
HiC_scaffold_5	GeneMark.hmm3	exon	111362825	111362916	.	+	1	ID=g15433.t1.exon6;Parent=g15433.t1
HiC_scaffold_5	AUGUSTUS	exon	111362825	111362916	.	+	.	ID=g15433.t2.exon11;Parent=g15433.t2
HiC_scaffold_5	AUGUSTUS	CDS	111362825	111362916	1.0	+	1	ID=g15433.t2.CDS11;Parent=g15433.t2
HiC_scaffold_5	GeneMark.hmm3	intron	111362917	111363031	.	+	1	ID=g15433.t1.intron6;Parent=g15433.t1
HiC_scaffold_5	AUGUSTUS	intron	111362917	111363031	1.0	+	.	ID=g15433.t2.intron11;Parent=g15433.t2
HiC_scaffold_5	GeneMark.hmm3	CDS	111363032	111363129	.	+	2	ID=g15433.t1.CDS7;Parent=g15433.t1
HiC_scaffold_5	GeneMark.hmm3	exon	111363032	111363129	.	+	2	ID=g15433.t1.exon7;Parent=g15433.t1
HiC_scaffold_5	AUGUSTUS	exon	111363032	111363129	.	+	.	ID=g15433.t2.exon12;Parent=g15433.t2
HiC_scaffold_5	AUGUSTUS	CDS	111363032	111363129	1.0	+	2	ID=g15433.t2.CDS12;Parent=g15433.t2
HiC_scaffold_5	GeneMark.hmm3	intron	111363130	111364143	.	+	0	ID=g15433.t1.intron7;Parent=g15433.t1
HiC_scaffold_5	AUGUSTUS	intron	111363130	111364143	1.0	+	.	ID=g15433.t2.intron12;Parent=g15433.t2
HiC_scaffold_5	GeneMark.hmm3	CDS	111364144	111364266	.	+	0	ID=g15433.t1.CDS8;Parent=g15433.t1
HiC_scaffold_5	GeneMark.hmm3	exon	111364144	111364266	.	+	0	ID=g15433.t1.exon8;Parent=g15433.t1
HiC_scaffold_5	AUGUSTUS	exon	111364144	111364266	.	+	.	ID=g15433.t2.exon13;Parent=g15433.t2
HiC_scaffold_5	AUGUSTUS	CDS	111364144	111364266	1.0	+	0	ID=g15433.t2.CDS13;Parent=g15433.t2
HiC_scaffold_5	GeneMark.hmm3	intron	111364267	111364346	.	+	0	ID=g15433.t1.intron8;Parent=g15433.t1
HiC_scaffold_5	AUGUSTUS	intron	111364267	111364346	1.0	+	.	ID=g15433.t2.intron13;Parent=g15433.t2
HiC_scaffold_5	GeneMark.hmm3	CDS	111364347	111364458	.	+	0	ID=g15433.t1.CDS9;Parent=g15433.t1
HiC_scaffold_5	GeneMark.hmm3	exon	111364347	111364458	.	+	0	ID=g15433.t1.exon9;Parent=g15433.t1
HiC_scaffold_5	AUGUSTUS	exon	111364347	111364458	.	+	.	ID=g15433.t2.exon14;Parent=g15433.t2
HiC_scaffold_5	AUGUSTUS	CDS	111364347	111364458	1.0	+	0	ID=g15433.t2.CDS14;Parent=g15433.t2
HiC_scaffold_5	GeneMark.hmm3	intron	111364459	111364974	.	+	1	ID=g15433.t1.intron9;Parent=g15433.t1
HiC_scaffold_5	AUGUSTUS	intron	111364459	111364974	1.0	+	.	ID=g15433.t2.intron14;Parent=g15433.t2
HiC_scaffold_5	GeneMark.hmm3	CDS	111364975	111365074	.	+	2	ID=g15433.t1.CDS10;Parent=g15433.t1
HiC_scaffold_5	GeneMark.hmm3	exon	111364975	111365074	.	+	2	ID=g15433.t1.exon10;Parent=g15433.t1
HiC_scaffold_5	AUGUSTUS	exon	111364975	111365074	.	+	.	ID=g15433.t2.exon15;Parent=g15433.t2
HiC_scaffold_5	AUGUSTUS	CDS	111364975	111365074	1.0	+	2	ID=g15433.t2.CDS15;Parent=g15433.t2
HiC_scaffold_5	GeneMark.hmm3	intron	111365075	111365954	.	+	2	ID=g15433.t1.intron10;Parent=g15433.t1
HiC_scaffold_5	AUGUSTUS	intron	111365075	111365954	1.0	+	.	ID=g15433.t2.intron15;Parent=g15433.t2
HiC_scaffold_5	GeneMark.hmm3	CDS	111365955	111366063	.	+	1	ID=g15433.t1.CDS11;Parent=g15433.t1
HiC_scaffold_5	GeneMark.hmm3	exon	111365955	111366063	.	+	1	ID=g15433.t1.exon11;Parent=g15433.t1
HiC_scaffold_5	AUGUSTUS	exon	111365955	111366063	.	+	.	ID=g15433.t2.exon16;Parent=g15433.t2
HiC_scaffold_5	AUGUSTUS	CDS	111365955	111366063	1.0	+	1	ID=g15433.t2.CDS16;Parent=g15433.t2
HiC_scaffold_5	GeneMark.hmm3	intron	111366064	111366158	.	+	0	ID=g15433.t1.intron11;Parent=g15433.t1
HiC_scaffold_5	AUGUSTUS	intron	111366064	111366158	1.0	+	.	ID=g15433.t2.intron16;Parent=g15433.t2
HiC_scaffold_5	GeneMark.hmm3	CDS	111366159	111366332	.	+	0	ID=g15433.t1.CDS12;Parent=g15433.t1
HiC_scaffold_5	GeneMark.hmm3	exon	111366159	111366332	.	+	0	ID=g15433.t1.exon12;Parent=g15433.t1
HiC_scaffold_5	AUGUSTUS	exon	111366159	111366332	.	+	.	ID=g15433.t2.exon17;Parent=g15433.t2
HiC_scaffold_5	AUGUSTUS	CDS	111366159	111366332	1.0	+	0	ID=g15433.t2.CDS17;Parent=g15433.t2
HiC_scaffold_5	GeneMark.hmm3	stop_codon	111366330	111366332	.	+	0	ID=g15433.t1.stop1;Parent=g15433.t1
HiC_scaffold_5	AUGUSTUS	stop_codon	111366330	111366332	.	+	0	ID=g15433.t2.stop1;Parent=g15433.t2
HiC_scaffold_5	AUGUSTUS	stop_codon	111368054	111368056	.	-	0	ID=g15434.t1.stop1;Parent=g15434.t1
HiC_scaffold_5	AUGUSTUS	exon	111368054	111368521	.	-	.	ID=g15434.t1.exon1;Parent=g15434.t1
HiC_scaffold_5	AUGUSTUS	CDS	111368054	111368521	1.0	-	0	ID=g15434.t1.CDS1;Parent=g15434.t1
HiC_scaffold_5	AUGUSTUS	gene	111368054	111411151	.	-	.	ID=g15434
HiC_scaffold_5	AUGUSTUS	mRNA	111368054	111411151	1.0	-	.	ID=g15434.t1;Parent=g15434;em_target=9668.ENSMPUP00000013903;em_score=3170.7;em_evalue=0.0;em_tcov=.;em_OGs=28SRM@1|root,2QZFJ@2759|Eukaryota,38H5C@33154|Opisthokonta,3BBDF@33208|Metazoa,3CXUY@33213|Bilateria,48292@7711|Chordata,494RM@7742|Vertebrata,3J2P8@40674|Mammalia,3ET1C@33554|Carnivora;em_COG_cat=K;em_desc=HMG box domain containing 3;em_max_annot_lvl=33208|Metazoa;em_Preferred_name=HMGXB3;em_PFAMs=HMG_box,HMG_box_2;em_GOs=GO:0000981,GO:0003674,GO:0003700,GO:0003824,GO:0006355,GO:0006357,GO:0006793,GO:0006796,GO:0008150,GO:0008152,GO:0009889,GO:0009987,GO:0010468,GO:0010556,GO:0016301,GO:0016310,GO:0016740,GO:0016772,GO:0019219,GO:0019222,GO:0031323,GO:0031326,GO:0044237,GO:0050789,GO:0050794,GO:0051171,GO:0051252,GO:0060255,GO:0065007,GO:0080090,GO:0140110,GO:1903506,GO:2000112,GO:2001141
HiC_scaffold_5	AUGUSTUS	intron	111368522	111369487	1.0	-	.	ID=g15434.t1.intron1;Parent=g15434.t1
HiC_scaffold_5	AUGUSTUS	exon	111369488	111369697	.	-	.	ID=g15434.t1.exon2;Parent=g15434.t1
HiC_scaffold_5	AUGUSTUS	CDS	111369488	111369697	1.0	-	0	ID=g15434.t1.CDS2;Parent=g15434.t1
HiC_scaffold_5	AUGUSTUS	intron	111369698	111371321	1.0	-	.	ID=g15434.t1.intron2;Parent=g15434.t1
HiC_scaffold_5	AUGUSTUS	exon	111371322	111371438	.	-	.	ID=g15434.t1.exon3;Parent=g15434.t1
HiC_scaffold_5	AUGUSTUS	CDS	111371322	111371438	1.0	-	0	ID=g15434.t1.CDS3;Parent=g15434.t1
HiC_scaffold_5	AUGUSTUS	intron	111371439	111372197	1.0	-	.	ID=g15434.t1.intron3;Parent=g15434.t1
HiC_scaffold_5	AUGUSTUS	exon	111372198	111372331	.	-	.	ID=g15434.t1.exon4;Parent=g15434.t1
HiC_scaffold_5	AUGUSTUS	CDS	111372198	111372331	1.0	-	2	ID=g15434.t1.CDS4;Parent=g15434.t1
HiC_scaffold_5	AUGUSTUS	intron	111372332	111373025	1.0	-	.	ID=g15434.t1.intron4;Parent=g15434.t1
HiC_scaffold_5	AUGUSTUS	exon	111373026	111373245	.	-	.	ID=g15434.t1.exon5;Parent=g15434.t1
HiC_scaffold_5	AUGUSTUS	CDS	111373026	111373245	1.0	-	0	ID=g15434.t1.CDS5;Parent=g15434.t1
HiC_scaffold_5	AUGUSTUS	intron	111373246	111376303	1.0	-	.	ID=g15434.t1.intron5;Parent=g15434.t1
HiC_scaffold_5	AUGUSTUS	exon	111376304	111376488	.	-	.	ID=g15434.t1.exon6;Parent=g15434.t1
HiC_scaffold_5	AUGUSTUS	CDS	111376304	111376488	1.0	-	2	ID=g15434.t1.CDS6;Parent=g15434.t1
HiC_scaffold_5	AUGUSTUS	intron	111376489	111377385	1.0	-	.	ID=g15434.t1.intron6;Parent=g15434.t1
HiC_scaffold_5	AUGUSTUS	exon	111377386	111377517	.	-	.	ID=g15434.t1.exon7;Parent=g15434.t1
HiC_scaffold_5	AUGUSTUS	CDS	111377386	111377517	1.0	-	2	ID=g15434.t1.CDS7;Parent=g15434.t1
HiC_scaffold_5	AUGUSTUS	intron	111377518	111381765	1.0	-	.	ID=g15434.t1.intron7;Parent=g15434.t1
HiC_scaffold_5	AUGUSTUS	exon	111381766	111381893	.	-	.	ID=g15434.t1.exon8;Parent=g15434.t1
HiC_scaffold_5	AUGUSTUS	CDS	111381766	111381893	1.0	-	1	ID=g15434.t1.CDS8;Parent=g15434.t1
HiC_scaffold_5	AUGUSTUS	intron	111381894	111382397	1.0	-	.	ID=g15434.t1.intron8;Parent=g15434.t1
HiC_scaffold_5	AUGUSTUS	exon	111382398	111382699	.	-	.	ID=g15434.t1.exon9;Parent=g15434.t1
HiC_scaffold_5	AUGUSTUS	CDS	111382398	111382699	1.0	-	0	ID=g15434.t1.CDS9;Parent=g15434.t1
HiC_scaffold_5	AUGUSTUS	intron	111382700	111385872	1.0	-	.	ID=g15434.t1.intron9;Parent=g15434.t1
HiC_scaffold_5	AUGUSTUS	exon	111385873	111386022	.	-	.	ID=g15434.t1.exon10;Parent=g15434.t1
HiC_scaffold_5	AUGUSTUS	CDS	111385873	111386022	1.0	-	0	ID=g15434.t1.CDS10;Parent=g15434.t1
HiC_scaffold_5	AUGUSTUS	intron	111386023	111386910	1.0	-	.	ID=g15434.t1.intron10;Parent=g15434.t1
HiC_scaffold_5	AUGUSTUS	exon	111386911	111387009	.	-	.	ID=g15434.t1.exon11;Parent=g15434.t1
HiC_scaffold_5	AUGUSTUS	CDS	111386911	111387009	1.0	-	0	ID=g15434.t1.CDS11;Parent=g15434.t1
HiC_scaffold_5	AUGUSTUS	intron	111387010	111389463	1.0	-	.	ID=g15434.t1.intron11;Parent=g15434.t1
HiC_scaffold_5	AUGUSTUS	exon	111389464	111389561	.	-	.	ID=g15434.t1.exon12;Parent=g15434.t1
HiC_scaffold_5	AUGUSTUS	CDS	111389464	111389561	1.0	-	2	ID=g15434.t1.CDS12;Parent=g15434.t1
HiC_scaffold_5	AUGUSTUS	intron	111389562	111389703	1.0	-	.	ID=g15434.t1.intron12;Parent=g15434.t1
HiC_scaffold_5	AUGUSTUS	exon	111389704	111389879	.	-	.	ID=g15434.t1.exon13;Parent=g15434.t1
HiC_scaffold_5	AUGUSTUS	CDS	111389704	111389879	1.0	-	1	ID=g15434.t1.CDS13;Parent=g15434.t1
HiC_scaffold_5	AUGUSTUS	intron	111389880	111391524	1.0	-	.	ID=g15434.t1.intron13;Parent=g15434.t1
HiC_scaffold_5	AUGUSTUS	exon	111391525	111391697	.	-	.	ID=g15434.t1.exon14;Parent=g15434.t1
HiC_scaffold_5	AUGUSTUS	CDS	111391525	111391697	1.0	-	0	ID=g15434.t1.CDS14;Parent=g15434.t1
HiC_scaffold_5	AUGUSTUS	intron	111391698	111391793	1.0	-	.	ID=g15434.t1.intron14;Parent=g15434.t1
HiC_scaffold_5	AUGUSTUS	exon	111391794	111391940	.	-	.	ID=g15434.t1.exon15;Parent=g15434.t1
HiC_scaffold_5	AUGUSTUS	CDS	111391794	111391940	1.0	-	0	ID=g15434.t1.CDS15;Parent=g15434.t1
HiC_scaffold_5	AUGUSTUS	intron	111391941	111396219	1.0	-	.	ID=g15434.t1.intron15;Parent=g15434.t1
HiC_scaffold_5	AUGUSTUS	exon	111396220	111396351	.	-	.	ID=g15434.t1.exon16;Parent=g15434.t1
HiC_scaffold_5	AUGUSTUS	CDS	111396220	111396351	1.0	-	0	ID=g15434.t1.CDS16;Parent=g15434.t1
HiC_scaffold_5	AUGUSTUS	intron	111396352	111401581	1.0	-	.	ID=g15434.t1.intron16;Parent=g15434.t1
HiC_scaffold_5	AUGUSTUS	exon	111401582	111401680	.	-	.	ID=g15434.t1.exon17;Parent=g15434.t1
HiC_scaffold_5	AUGUSTUS	CDS	111401582	111401680	1.0	-	0	ID=g15434.t1.CDS17;Parent=g15434.t1
HiC_scaffold_5	AUGUSTUS	intron	111401681	111402743	1.0	-	.	ID=g15434.t1.intron17;Parent=g15434.t1
HiC_scaffold_5	AUGUSTUS	exon	111402744	111403241	.	-	.	ID=g15434.t1.exon18;Parent=g15434.t1
HiC_scaffold_5	AUGUSTUS	CDS	111402744	111403241	1.0	-	0	ID=g15434.t1.CDS18;Parent=g15434.t1
HiC_scaffold_5	AUGUSTUS	intron	111403242	111406418	1.0	-	.	ID=g15434.t1.intron18;Parent=g15434.t1
HiC_scaffold_5	AUGUSTUS	exon	111406419	111406593	.	-	.	ID=g15434.t1.exon19;Parent=g15434.t1
HiC_scaffold_5	AUGUSTUS	CDS	111406419	111406593	1.0	-	1	ID=g15434.t1.CDS19;Parent=g15434.t1
HiC_scaffold_5	AUGUSTUS	intron	111406594	111407723	1.0	-	.	ID=g15434.t1.intron19;Parent=g15434.t1
HiC_scaffold_5	AUGUSTUS	exon	111407724	111407862	.	-	.	ID=g15434.t1.exon20;Parent=g15434.t1
HiC_scaffold_5	AUGUSTUS	CDS	111407724	111407862	1.0	-	2	ID=g15434.t1.CDS20;Parent=g15434.t1
HiC_scaffold_5	AUGUSTUS	intron	111407863	111410628	1.0	-	.	ID=g15434.t1.intron20;Parent=g15434.t1
HiC_scaffold_5	AUGUSTUS	exon	111410629	111411151	.	-	.	ID=g15434.t1.exon21;Parent=g15434.t1
HiC_scaffold_5	AUGUSTUS	CDS	111410629	111411151	1.0	-	0	ID=g15434.t1.CDS21;Parent=g15434.t1
HiC_scaffold_5	AUGUSTUS	start_codon	111411149	111411151	.	-	0	ID=g15434.t1.start1;Parent=g15434.t1
HiC_scaffold_5	AUGUSTUS	start_codon	111414273	111414275	.	+	0	ID=g15435.t1.start1;Parent=g15435.t1
HiC_scaffold_5	AUGUSTUS	gene	111414273	111415847	.	+	.	ID=g15435
HiC_scaffold_5	AUGUSTUS	exon	111414273	111415847	.	+	.	ID=g15435.t1.exon1;Parent=g15435.t1
HiC_scaffold_5	AUGUSTUS	mRNA	111414273	111415847	1.0	+	.	ID=g15435.t1;Parent=g15435;em_target=132908.ENSPVAP00000001231;em_score=1102.7;em_evalue=0.0;em_tcov=.;em_OGs=KOG3105@1|root,KOG3105@2759|Eukaryota,38EWM@33154|Opisthokonta,3BGSJ@33208|Metazoa,3D2I5@33213|Bilateria,47YY8@7711|Chordata,49KVC@7742|Vertebrata,3JN8X@40674|Mammalia;em_COG_cat=BD;em_desc=Putative DNA-binding domain in centromere protein B, mouse jerky and transposases.;em_max_annot_lvl=33208|Metazoa;em_Preferred_name=TIGD6;em_PFAMs=CENP-B_N,DDE_1,HTH_Tnp_Tc5;em_GOs=GO:0005575,GO:0005622,GO:0005623,GO:0005634,GO:0043226,GO:0043227,GO:0043229,GO:0043231,GO:0044424,GO:0044464
HiC_scaffold_5	AUGUSTUS	CDS	111414273	111415847	1.0	+	0	ID=g15435.t1.CDS1;Parent=g15435.t1
HiC_scaffold_5	AUGUSTUS	stop_codon	111415845	111415847	.	+	0	ID=g15435.t1.stop1;Parent=g15435.t1
HiC_scaffold_5	AUGUSTUS	stop_codon	111427646	111427648	.	-	0	ID=g15436.t1.stop1;Parent=g15436.t1
HiC_scaffold_5	AUGUSTUS	exon	111427646	111429163	.	-	.	ID=g15436.t1.exon1;Parent=g15436.t1
HiC_scaffold_5	AUGUSTUS	CDS	111427646	111429163	1.0	-	0	ID=g15436.t1.CDS1;Parent=g15436.t1
HiC_scaffold_5	AUGUSTUS	gene	111427646	111431352	.	-	.	ID=g15436
HiC_scaffold_5	AUGUSTUS	mRNA	111427646	111431352	0.68	-	.	ID=g15436.t1;Parent=g15436;em_target=9668.ENSMPUP00000014005;em_score=1572.3;em_evalue=0.0;em_tcov=.;em_OGs=COG0659@1|root,KOG0236@2759|Eukaryota,38EAT@33154|Opisthokonta,3BAAN@33208|Metazoa,3CUG2@33213|Bilateria,486T2@7711|Chordata,490MX@7742|Vertebrata,3JF2N@40674|Mammalia,3EEH0@33554|Carnivora;em_COG_cat=P;em_desc=Sulfate transporter. May play a role in endochondral bone formation;em_max_annot_lvl=33208|Metazoa;em_Preferred_name=SLC26A2;em_KEGG_ko=ko:K14453,ko:K14701,ko:K14703;em_BRITE=ko00000,ko02000;em_KEGG_TC=2.A.53.2,2.A.53.2.1,2.A.53.2.5,2.A.53.2.9;em_PFAMs=STAS,Sulfate_transp;em_GOs=GO:0001503,GO:0003674,GO:0005215,GO:0005216,GO:0005253,GO:0005254,GO:0005310,GO:0005342,GO:0005452,GO:0005575,GO:0005623,GO:0005886,GO:0005887,GO:0005902,GO:0006082,GO:0006139,GO:0006163,GO:0006164,GO:0006725,GO:0006753,GO:0006790,GO:0006793,GO:0006796,GO:0006807,GO:0006810,GO:0006811,GO:0006812,GO:0006816,GO:0006820,GO:0006821,GO:0006835,GO:0006855,GO:0006873,GO:0006885,GO:0008028,GO:0008150,GO:0008152,GO:0008272,GO:0008324,GO:0008509,GO:0008514,GO:0009058,GO:0009117,GO:0009150,GO:0009152,GO:0009165,GO:0009259,GO:0009260,GO:0009987,GO:0015075,GO:0015085,GO:0015103,GO:0015106,GO:0015108,GO:0015116,GO:0015238,GO:0015267,GO:0015291,GO:0015297,GO:0015301,GO:0015318,GO:0015499,GO:0015698,GO:0015701,GO:0015711,GO:0015718,GO:0015724,GO:0015849,GO:0015893,GO:0016020,GO:0016021,GO:0016324,GO:0018130,GO:0019438,GO:0019531,GO:0019532,GO:0019637,GO:0019693,GO:0019725,GO:0022803,GO:0022804,GO:0022838,GO:0022857,GO:0022890,GO:0030001,GO:0030003,GO:0030004,GO:0030641,GO:0031224,GO:0031226,GO:0031253,GO:0031528,GO:0032501,GO:0033865,GO:0033866,GO:0033875,GO:0034030,GO:0034032,GO:0034033,GO:0034035,GO:0034036,GO:0034220,GO:0034641,GO:0034654,GO:0042221,GO:0042391,GO:0042493,GO:0042592,GO:0042891,GO:0042895,GO:0042995,GO:0043436,GO:0044237,GO:0044238,GO:0044249,GO:0044271,GO:0044272,GO:0044281,GO:0044425,GO:0044459,GO:0044463,GO:0044464,GO:0045177,GO:0046390,GO:0046483,GO:0046873,GO:0046942,GO:0046943,GO:0048878,GO:0050427,GO:0050428,GO:0050801,GO:0050896,GO:0051179,GO:0051234,GO:0051453,GO:0055067,GO:0055080,GO:0055082,GO:0055085,GO:0055086,GO:0065007,GO:0065008,GO:0070588,GO:0070838,GO:0071702,GO:0071704,GO:0071944,GO:0072348,GO:0072511,GO:0072521,GO:0072522,GO:0090407,GO:0098590,GO:0098655,GO:0098656,GO:0098660,GO:0098661,GO:0098662,GO:0098771,GO:0098858,GO:0099516,GO:0120025,GO:0120038,GO:1901135,GO:1901137,GO:1901293,GO:1901360,GO:1901362,GO:1901564,GO:1901566,GO:1901576,GO:1901682,GO:1902358,GO:1902476,GO:1903825,GO:1905039
HiC_scaffold_5	AUGUSTUS	intron	111429164	111430644	1.0	-	.	ID=g15436.t1.intron1;Parent=g15436.t1
HiC_scaffold_5	AUGUSTUS	exon	111430645	111431352	.	-	.	ID=g15436.t1.exon2;Parent=g15436.t1
HiC_scaffold_5	AUGUSTUS	CDS	111430645	111431352	0.68	-	0	ID=g15436.t1.CDS2;Parent=g15436.t1
HiC_scaffold_5	AUGUSTUS	start_codon	111431350	111431352	.	-	0	ID=g15436.t1.start1;Parent=g15436.t1
HiC_scaffold_5	AUGUSTUS	stop_codon	111519813	111519815	.	-	0	ID=g15437.t1.stop1;Parent=g15437.t1
HiC_scaffold_5	AUGUSTUS	stop_codon	111519813	111519815	.	-	0	ID=g15437.t2.stop1;Parent=g15437.t2
HiC_scaffold_5	GeneMark.hmm3	stop_codon	111519813	111519815	.	-	0	ID=g15437.t4.stop1;Parent=g15437.t4
HiC_scaffold_5	AUGUSTUS	exon	111519813	111519913	.	-	.	ID=g15437.t1.exon1;Parent=g15437.t1
HiC_scaffold_5	AUGUSTUS	exon	111519813	111519913	.	-	.	ID=g15437.t2.exon1;Parent=g15437.t2
HiC_scaffold_5	GeneMark.hmm3	CDS	111519813	111519913	.	-	2	ID=g15437.t4.CDS1;Parent=g15437.t4
HiC_scaffold_5	GeneMark.hmm3	exon	111519813	111519913	.	-	2	ID=g15437.t4.exon1;Parent=g15437.t4
HiC_scaffold_5	AUGUSTUS	CDS	111519813	111519913	1.0	-	2	ID=g15437.t1.CDS1;Parent=g15437.t1
HiC_scaffold_5	AUGUSTUS	CDS	111519813	111519913	1.0	-	2	ID=g15437.t2.CDS1;Parent=g15437.t2
HiC_scaffold_5	GeneMark.hmm3	mRNA	111519813	111548701	.	-	.	ID=g15437.t4;Parent=g15437;em_target=9668.ENSMPUP00000014136;em_score=2184.4;em_evalue=0.0;em_tcov=.;em_OGs=2CN1F@1|root,2QTA7@2759|Eukaryota,38GXN@33154|Opisthokonta,3BIG2@33208|Metazoa,3D248@33213|Bilateria,47ZRH@7711|Chordata,49112@7742|Vertebrata,3J8GC@40674|Mammalia,3EK1Y@33554|Carnivora;em_COG_cat=A;em_desc=Peroxisome proliferator-activated receptor gamma, coactivator;em_max_annot_lvl=33208|Metazoa;em_Preferred_name=PPARGC1B;em_KEGG_ko=ko:K17962;em_KEGG_Pathway=ko04931,map04931;em_BRITE=ko00000,ko00001,ko03029;em_PFAMs=RRM_1;em_GOs=GO:0000302,GO:0000959,GO:0001501,GO:0001503,GO:0002682,GO:0002684,GO:0002761,GO:0002763,GO:0003674,GO:0003676,GO:0003712,GO:0003713,GO:0003723,GO:0005102,GO:0005488,GO:0005515,GO:0005575,GO:0005622,GO:0005623,GO:0005634,GO:0005654,GO:0006139,GO:0006351,GO:0006355,GO:0006357,GO:0006390,GO:0006725,GO:0006807,GO:0006950,GO:0006979,GO:0006996,GO:0007010,GO:0007015,GO:0007154,GO:0007165,GO:0007275,GO:0008134,GO:0008150,GO:0008152,GO:0009058,GO:0009059,GO:0009653,GO:0009719,GO:0009725,GO:0009755,GO:0009887,GO:0009889,GO:0009890,GO:0009891,GO:0009892,GO:0009893,GO:0009987,GO:0010033,GO:0010243,GO:0010467,GO:0010468,GO:0010556,GO:0010557,GO:0010558,GO:0010562,GO:0010604,GO:0010605,GO:0010628,GO:0010629,GO:0010692,GO:0010694,GO:0010921,GO:0010922,GO:0014070,GO:0014074,GO:0016043,GO:0016070,GO:0016592,GO:0018130,GO:0019219,GO:0019220,GO:0019222,GO:0019438,GO:0019904,GO:0023052,GO:0030029,GO:0030036,GO:0030331,GO:0030374,GO:0030518,GO:0030520,GO:0030522,GO:0031323,GO:0031324,GO:0031325,GO:0031326,GO:0031327,GO:0031328,GO:0031960,GO:0031974,GO:0031981,GO:0032501,GO:0032502,GO:0032774,GO:0032870,GO:0032991,GO:0033554,GO:0033993,GO:0034103,GO:0034105,GO:0034599,GO:0034614,GO:0034641,GO:0034645,GO:0034654,GO:0035257,GO:0035258,GO:0035303,GO:0035306,GO:0042221,GO:0042325,GO:0042327,GO:0043085,GO:0043170,GO:0043226,GO:0043227,GO:0043229,GO:0043231,GO:0043233,GO:0043401,GO:0044093,GO:0044237,GO:0044238,GO:0044249,GO:0044260,GO:0044271,GO:0044422,GO:0044424,GO:0044428,GO:0044446,GO:0044451,GO:0044464,GO:0045124,GO:0045595,GO:0045597,GO:0045637,GO:0045639,GO:0045670,GO:0045672,GO:0045780,GO:0045892,GO:0045893,GO:0045934,GO:0045935,GO:0045937,GO:0045944,GO:0046483,GO:0046683,GO:0046850,GO:0046852,GO:0048513,GO:0048518,GO:0048519,GO:0048522,GO:0048523,GO:0048545,GO:0048646,GO:0048705,GO:0048731,GO:0048856,GO:0050682,GO:0050789,GO:0050790,GO:0050793,GO:0050794,GO:0050896,GO:0051090,GO:0051091,GO:0051094,GO:0051171,GO:0051172,GO:0051173,GO:0051174,GO:0051239,GO:0051240,GO:0051252,GO:0051253,GO:0051254,GO:0051336,GO:0051345,GO:0051384,GO:0051427,GO:0051591,GO:0051716,GO:0060255,GO:0060343,GO:0060346,GO:0061383,GO:0061430,GO:0065007,GO:0065008,GO:0065009,GO:0070013,GO:0070887,GO:0071310,GO:0071383,GO:0071396,GO:0071407,GO:0071495,GO:0071704,GO:0071840,GO:0080090,GO:0090304,GO:0097159,GO:0097435,GO:0097659,GO:0140053,GO:0140110,GO:1901360,GO:1901362,GO:1901363,GO:1901576,GO:1901698,GO:1901700,GO:1901701,GO:1902105,GO:1902107,GO:1902679,GO:1902680,GO:1903506,GO:1903507,GO:1903508,GO:1903706,GO:1903708,GO:2000026,GO:2000112,GO:2000113,GO:2001141
HiC_scaffold_5	AUGUSTUS	gene	111519813	111624810	.	-	.	ID=g15437
HiC_scaffold_5	AUGUSTUS	mRNA	111519813	111624810	1.0	-	.	ID=g15437.t1;Parent=g15437;em_target=9668.ENSMPUP00000014136;em_score=2244.6;em_evalue=0.0;em_tcov=.;em_OGs=2CN1F@1|root,2QTA7@2759|Eukaryota,38GXN@33154|Opisthokonta,3BIG2@33208|Metazoa,3D248@33213|Bilateria,47ZRH@7711|Chordata,49112@7742|Vertebrata,3J8GC@40674|Mammalia,3EK1Y@33554|Carnivora;em_COG_cat=A;em_desc=Peroxisome proliferator-activated receptor gamma, coactivator;em_max_annot_lvl=33208|Metazoa;em_Preferred_name=PPARGC1B;em_KEGG_ko=ko:K17962;em_KEGG_Pathway=ko04931,map04931;em_BRITE=ko00000,ko00001,ko03029;em_PFAMs=RRM_1;em_GOs=GO:0000302,GO:0000959,GO:0001501,GO:0001503,GO:0002682,GO:0002684,GO:0002761,GO:0002763,GO:0003674,GO:0003676,GO:0003712,GO:0003713,GO:0003723,GO:0005102,GO:0005488,GO:0005515,GO:0005575,GO:0005622,GO:0005623,GO:0005634,GO:0005654,GO:0006139,GO:0006351,GO:0006355,GO:0006357,GO:0006390,GO:0006725,GO:0006807,GO:0006950,GO:0006979,GO:0006996,GO:0007010,GO:0007015,GO:0007154,GO:0007165,GO:0007275,GO:0008134,GO:0008150,GO:0008152,GO:0009058,GO:0009059,GO:0009653,GO:0009719,GO:0009725,GO:0009755,GO:0009887,GO:0009889,GO:0009890,GO:0009891,GO:0009892,GO:0009893,GO:0009987,GO:0010033,GO:0010243,GO:0010467,GO:0010468,GO:0010556,GO:0010557,GO:0010558,GO:0010562,GO:0010604,GO:0010605,GO:0010628,GO:0010629,GO:0010692,GO:0010694,GO:0010921,GO:0010922,GO:0014070,GO:0014074,GO:0016043,GO:0016070,GO:0016592,GO:0018130,GO:0019219,GO:0019220,GO:0019222,GO:0019438,GO:0019904,GO:0023052,GO:0030029,GO:0030036,GO:0030331,GO:0030374,GO:0030518,GO:0030520,GO:0030522,GO:0031323,GO:0031324,GO:0031325,GO:0031326,GO:0031327,GO:0031328,GO:0031960,GO:0031974,GO:0031981,GO:0032501,GO:0032502,GO:0032774,GO:0032870,GO:0032991,GO:0033554,GO:0033993,GO:0034103,GO:0034105,GO:0034599,GO:0034614,GO:0034641,GO:0034645,GO:0034654,GO:0035257,GO:0035258,GO:0035303,GO:0035306,GO:0042221,GO:0042325,GO:0042327,GO:0043085,GO:0043170,GO:0043226,GO:0043227,GO:0043229,GO:0043231,GO:0043233,GO:0043401,GO:0044093,GO:0044237,GO:0044238,GO:0044249,GO:0044260,GO:0044271,GO:0044422,GO:0044424,GO:0044428,GO:0044446,GO:0044451,GO:0044464,GO:0045124,GO:0045595,GO:0045597,GO:0045637,GO:0045639,GO:0045670,GO:0045672,GO:0045780,GO:0045892,GO:0045893,GO:0045934,GO:0045935,GO:0045937,GO:0045944,GO:0046483,GO:0046683,GO:0046850,GO:0046852,GO:0048513,GO:0048518,GO:0048519,GO:0048522,GO:0048523,GO:0048545,GO:0048646,GO:0048705,GO:0048731,GO:0048856,GO:0050682,GO:0050789,GO:0050790,GO:0050793,GO:0050794,GO:0050896,GO:0051090,GO:0051091,GO:0051094,GO:0051171,GO:0051172,GO:0051173,GO:0051174,GO:0051239,GO:0051240,GO:0051252,GO:0051253,GO:0051254,GO:0051336,GO:0051345,GO:0051384,GO:0051427,GO:0051591,GO:0051716,GO:0060255,GO:0060343,GO:0060346,GO:0061383,GO:0061430,GO:0065007,GO:0065008,GO:0065009,GO:0070013,GO:0070887,GO:0071310,GO:0071383,GO:0071396,GO:0071407,GO:0071495,GO:0071704,GO:0071840,GO:0080090,GO:0090304,GO:0097159,GO:0097435,GO:0097659,GO:0140053,GO:0140110,GO:1901360,GO:1901362,GO:1901363,GO:1901576,GO:1901698,GO:1901700,GO:1901701,GO:1902105,GO:1902107,GO:1902679,GO:1902680,GO:1903506,GO:1903507,GO:1903508,GO:1903706,GO:1903708,GO:2000026,GO:2000112,GO:2000113,GO:2001141
HiC_scaffold_5	AUGUSTUS	mRNA	111519813	111624810	1.0	-	.	ID=g15437.t2;Parent=g15437;em_target=9668.ENSMPUP00000014136;em_score=2238.5;em_evalue=0.0;em_tcov=.;em_OGs=2CN1F@1|root,2QTA7@2759|Eukaryota,38GXN@33154|Opisthokonta,3BIG2@33208|Metazoa,3D248@33213|Bilateria,47ZRH@7711|Chordata,49112@7742|Vertebrata,3J8GC@40674|Mammalia,3EK1Y@33554|Carnivora;em_COG_cat=A;em_desc=Peroxisome proliferator-activated receptor gamma, coactivator;em_max_annot_lvl=33208|Metazoa;em_Preferred_name=PPARGC1B;em_KEGG_ko=ko:K17962;em_KEGG_Pathway=ko04931,map04931;em_BRITE=ko00000,ko00001,ko03029;em_PFAMs=RRM_1;em_GOs=GO:0000302,GO:0000959,GO:0001501,GO:0001503,GO:0002682,GO:0002684,GO:0002761,GO:0002763,GO:0003674,GO:0003676,GO:0003712,GO:0003713,GO:0003723,GO:0005102,GO:0005488,GO:0005515,GO:0005575,GO:0005622,GO:0005623,GO:0005634,GO:0005654,GO:0006139,GO:0006351,GO:0006355,GO:0006357,GO:0006390,GO:0006725,GO:0006807,GO:0006950,GO:0006979,GO:0006996,GO:0007010,GO:0007015,GO:0007154,GO:0007165,GO:0007275,GO:0008134,GO:0008150,GO:0008152,GO:0009058,GO:0009059,GO:0009653,GO:0009719,GO:0009725,GO:0009755,GO:0009887,GO:0009889,GO:0009890,GO:0009891,GO:0009892,GO:0009893,GO:0009987,GO:0010033,GO:0010243,GO:0010467,GO:0010468,GO:0010556,GO:0010557,GO:0010558,GO:0010562,GO:0010604,GO:0010605,GO:0010628,GO:0010629,GO:0010692,GO:0010694,GO:0010921,GO:0010922,GO:0014070,GO:0014074,GO:0016043,GO:0016070,GO:0016592,GO:0018130,GO:0019219,GO:0019220,GO:0019222,GO:0019438,GO:0019904,GO:0023052,GO:0030029,GO:0030036,GO:0030331,GO:0030374,GO:0030518,GO:0030520,GO:0030522,GO:0031323,GO:0031324,GO:0031325,GO:0031326,GO:0031327,GO:0031328,GO:0031960,GO:0031974,GO:0031981,GO:0032501,GO:0032502,GO:0032774,GO:0032870,GO:0032991,GO:0033554,GO:0033993,GO:0034103,GO:0034105,GO:0034599,GO:0034614,GO:0034641,GO:0034645,GO:0034654,GO:0035257,GO:0035258,GO:0035303,GO:0035306,GO:0042221,GO:0042325,GO:0042327,GO:0043085,GO:0043170,GO:0043226,GO:0043227,GO:0043229,GO:0043231,GO:0043233,GO:0043401,GO:0044093,GO:0044237,GO:0044238,GO:0044249,GO:0044260,GO:0044271,GO:0044422,GO:0044424,GO:0044428,GO:0044446,GO:0044451,GO:0044464,GO:0045124,GO:0045595,GO:0045597,GO:0045637,GO:0045639,GO:0045670,GO:0045672,GO:0045780,GO:0045892,GO:0045893,GO:0045934,GO:0045935,GO:0045937,GO:0045944,GO:0046483,GO:0046683,GO:0046850,GO:0046852,GO:0048513,GO:0048518,GO:0048519,GO:0048522,GO:0048523,GO:0048545,GO:0048646,GO:0048705,GO:0048731,GO:0048856,GO:0050682,GO:0050789,GO:0050790,GO:0050793,GO:0050794,GO:0050896,GO:0051090,GO:0051091,GO:0051094,GO:0051171,GO:0051172,GO:0051173,GO:0051174,GO:0051239,GO:0051240,GO:0051252,GO:0051253,GO:0051254,GO:0051336,GO:0051345,GO:0051384,GO:0051427,GO:0051591,GO:0051716,GO:0060255,GO:0060343,GO:0060346,GO:0061383,GO:0061430,GO:0065007,GO:0065008,GO:0065009,GO:0070013,GO:0070887,GO:0071310,GO:0071383,GO:0071396,GO:0071407,GO:0071495,GO:0071704,GO:0071840,GO:0080090,GO:0090304,GO:0097159,GO:0097435,GO:0097659,GO:0140053,GO:0140110,GO:1901360,GO:1901362,GO:1901363,GO:1901576,GO:1901698,GO:1901700,GO:1901701,GO:1902105,GO:1902107,GO:1902679,GO:1902680,GO:1903506,GO:1903507,GO:1903508,GO:1903706,GO:1903708,GO:2000026,GO:2000112,GO:2000113,GO:2001141
HiC_scaffold_5	GeneMark.hmm3	intron	111519914	111520839	.	-	1	ID=g15437.t4.intron1;Parent=g15437.t4
HiC_scaffold_5	AUGUSTUS	intron	111519914	111520839	1.0	-	.	ID=g15437.t1.intron1;Parent=g15437.t1
HiC_scaffold_5	AUGUSTUS	intron	111519914	111520839	1.0	-	.	ID=g15437.t2.intron1;Parent=g15437.t2
HiC_scaffold_5	AUGUSTUS	exon	111520840	111520994	.	-	.	ID=g15437.t1.exon2;Parent=g15437.t1
HiC_scaffold_5	AUGUSTUS	exon	111520840	111520994	.	-	.	ID=g15437.t2.exon2;Parent=g15437.t2
HiC_scaffold_5	GeneMark.hmm3	CDS	111520840	111520994	.	-	1	ID=g15437.t4.CDS2;Parent=g15437.t4
HiC_scaffold_5	GeneMark.hmm3	exon	111520840	111520994	.	-	1	ID=g15437.t4.exon2;Parent=g15437.t4
HiC_scaffold_5	AUGUSTUS	CDS	111520840	111520994	1.0	-	1	ID=g15437.t1.CDS2;Parent=g15437.t1
HiC_scaffold_5	AUGUSTUS	CDS	111520840	111520994	1.0	-	1	ID=g15437.t2.CDS2;Parent=g15437.t2
HiC_scaffold_5	GeneMark.hmm3	intron	111520995	111523355	.	-	2	ID=g15437.t4.intron2;Parent=g15437.t4
HiC_scaffold_5	AUGUSTUS	intron	111520995	111523355	1.0	-	.	ID=g15437.t1.intron2;Parent=g15437.t1
HiC_scaffold_5	AUGUSTUS	intron	111520995	111523355	1.0	-	.	ID=g15437.t2.intron2;Parent=g15437.t2
HiC_scaffold_5	AUGUSTUS	exon	111523356	111523477	.	-	.	ID=g15437.t1.exon3;Parent=g15437.t1
HiC_scaffold_5	GeneMark.hmm3	CDS	111523356	111523477	.	-	0	ID=g15437.t4.CDS3;Parent=g15437.t4
HiC_scaffold_5	GeneMark.hmm3	exon	111523356	111523477	.	-	0	ID=g15437.t4.exon3;Parent=g15437.t4
HiC_scaffold_5	AUGUSTUS	CDS	111523356	111523477	1.0	-	0	ID=g15437.t1.CDS3;Parent=g15437.t1
HiC_scaffold_5	AUGUSTUS	exon	111523356	111523480	.	-	.	ID=g15437.t2.exon3;Parent=g15437.t2
HiC_scaffold_5	AUGUSTUS	CDS	111523356	111523480	1.0	-	0	ID=g15437.t2.CDS3;Parent=g15437.t2
HiC_scaffold_5	GeneMark.hmm3	intron	111523478	111525502	.	-	0	ID=g15437.t4.intron3;Parent=g15437.t4
HiC_scaffold_5	AUGUSTUS	intron	111523478	111525502	1.0	-	.	ID=g15437.t1.intron3;Parent=g15437.t1
HiC_scaffold_5	AUGUSTUS	intron	111523481	111525502	1.0	-	.	ID=g15437.t2.intron3;Parent=g15437.t2
HiC_scaffold_5	AUGUSTUS	exon	111525503	111525578	.	-	.	ID=g15437.t1.exon4;Parent=g15437.t1
HiC_scaffold_5	AUGUSTUS	exon	111525503	111525578	.	-	.	ID=g15437.t2.exon4;Parent=g15437.t2
HiC_scaffold_5	GeneMark.hmm3	CDS	111525503	111525578	.	-	1	ID=g15437.t4.CDS4;Parent=g15437.t4
HiC_scaffold_5	GeneMark.hmm3	exon	111525503	111525578	.	-	1	ID=g15437.t4.exon4;Parent=g15437.t4
HiC_scaffold_5	AUGUSTUS	CDS	111525503	111525578	1.0	-	1	ID=g15437.t1.CDS4;Parent=g15437.t1
HiC_scaffold_5	AUGUSTUS	CDS	111525503	111525578	1.0	-	1	ID=g15437.t2.CDS4;Parent=g15437.t2
HiC_scaffold_5	GeneMark.hmm3	intron	111525579	111528846	.	-	2	ID=g15437.t4.intron4;Parent=g15437.t4
HiC_scaffold_5	AUGUSTUS	intron	111525579	111528846	1.0	-	.	ID=g15437.t1.intron4;Parent=g15437.t1
HiC_scaffold_5	AUGUSTUS	intron	111525579	111528846	1.0	-	.	ID=g15437.t2.intron4;Parent=g15437.t2
HiC_scaffold_5	AUGUSTUS	exon	111528847	111529642	.	-	.	ID=g15437.t1.exon5;Parent=g15437.t1
HiC_scaffold_5	AUGUSTUS	exon	111528847	111529642	.	-	.	ID=g15437.t2.exon5;Parent=g15437.t2
HiC_scaffold_5	GeneMark.hmm3	CDS	111528847	111529642	.	-	2	ID=g15437.t4.CDS5;Parent=g15437.t4
HiC_scaffold_5	GeneMark.hmm3	exon	111528847	111529642	.	-	2	ID=g15437.t4.exon5;Parent=g15437.t4
HiC_scaffold_5	AUGUSTUS	CDS	111528847	111529642	1.0	-	2	ID=g15437.t1.CDS5;Parent=g15437.t1
HiC_scaffold_5	AUGUSTUS	CDS	111528847	111529642	1.0	-	2	ID=g15437.t2.CDS5;Parent=g15437.t2
HiC_scaffold_5	GeneMark.hmm3	intron	111529643	111530774	.	-	1	ID=g15437.t4.intron5;Parent=g15437.t4
HiC_scaffold_5	AUGUSTUS	intron	111529643	111530774	1.0	-	.	ID=g15437.t1.intron5;Parent=g15437.t1
HiC_scaffold_5	AUGUSTUS	intron	111529643	111530774	1.0	-	.	ID=g15437.t2.intron5;Parent=g15437.t2
HiC_scaffold_5	AUGUSTUS	exon	111530775	111530839	.	-	.	ID=g15437.t1.exon6;Parent=g15437.t1
HiC_scaffold_5	AUGUSTUS	exon	111530775	111530839	.	-	.	ID=g15437.t2.exon6;Parent=g15437.t2
HiC_scaffold_5	GeneMark.hmm3	CDS	111530775	111530839	.	-	1	ID=g15437.t4.CDS6;Parent=g15437.t4
HiC_scaffold_5	GeneMark.hmm3	exon	111530775	111530839	.	-	1	ID=g15437.t4.exon6;Parent=g15437.t4
HiC_scaffold_5	AUGUSTUS	CDS	111530775	111530839	1.0	-	1	ID=g15437.t1.CDS6;Parent=g15437.t1
HiC_scaffold_5	AUGUSTUS	CDS	111530775	111530839	1.0	-	1	ID=g15437.t2.CDS6;Parent=g15437.t2
HiC_scaffold_5	GeneMark.hmm3	intron	111530840	111531426	.	-	2	ID=g15437.t4.intron6;Parent=g15437.t4
HiC_scaffold_5	AUGUSTUS	intron	111530840	111531426	1.0	-	.	ID=g15437.t1.intron6;Parent=g15437.t1
HiC_scaffold_5	AUGUSTUS	intron	111530840	111531426	1.0	-	.	ID=g15437.t2.intron6;Parent=g15437.t2
HiC_scaffold_5	AUGUSTUS	exon	111531427	111531463	.	-	.	ID=g15437.t1.exon7;Parent=g15437.t1
HiC_scaffold_5	AUGUSTUS	exon	111531427	111531463	.	-	.	ID=g15437.t2.exon7;Parent=g15437.t2
HiC_scaffold_5	GeneMark.hmm3	CDS	111531427	111531463	.	-	2	ID=g15437.t4.CDS7;Parent=g15437.t4
HiC_scaffold_5	GeneMark.hmm3	exon	111531427	111531463	.	-	2	ID=g15437.t4.exon7;Parent=g15437.t4
HiC_scaffold_5	AUGUSTUS	CDS	111531427	111531463	1.0	-	2	ID=g15437.t1.CDS7;Parent=g15437.t1
HiC_scaffold_5	AUGUSTUS	CDS	111531427	111531463	1.0	-	2	ID=g15437.t2.CDS7;Parent=g15437.t2
HiC_scaffold_5	GeneMark.hmm3	intron	111531464	111532355	.	-	1	ID=g15437.t4.intron7;Parent=g15437.t4
HiC_scaffold_5	AUGUSTUS	intron	111531464	111532355	1.0	-	.	ID=g15437.t1.intron7;Parent=g15437.t1
HiC_scaffold_5	AUGUSTUS	intron	111531464	111532355	1.0	-	.	ID=g15437.t2.intron7;Parent=g15437.t2
HiC_scaffold_5	AUGUSTUS	exon	111532356	111533508	.	-	.	ID=g15437.t1.exon8;Parent=g15437.t1
HiC_scaffold_5	AUGUSTUS	exon	111532356	111533508	.	-	.	ID=g15437.t2.exon8;Parent=g15437.t2
HiC_scaffold_5	GeneMark.hmm3	CDS	111532356	111533508	.	-	0	ID=g15437.t4.CDS8;Parent=g15437.t4
HiC_scaffold_5	GeneMark.hmm3	exon	111532356	111533508	.	-	0	ID=g15437.t4.exon8;Parent=g15437.t4
HiC_scaffold_5	AUGUSTUS	CDS	111532356	111533508	1.0	-	0	ID=g15437.t1.CDS8;Parent=g15437.t1
HiC_scaffold_5	AUGUSTUS	CDS	111532356	111533508	1.0	-	0	ID=g15437.t2.CDS8;Parent=g15437.t2
HiC_scaffold_5	GeneMark.hmm3	intron	111533509	111534542	.	-	0	ID=g15437.t4.intron8;Parent=g15437.t4
HiC_scaffold_5	AUGUSTUS	intron	111533509	111534542	1.0	-	.	ID=g15437.t1.intron8;Parent=g15437.t1
HiC_scaffold_5	AUGUSTUS	intron	111533509	111534542	1.0	-	.	ID=g15437.t2.intron8;Parent=g15437.t2
HiC_scaffold_5	AUGUSTUS	exon	111534543	111534659	.	-	.	ID=g15437.t1.exon9;Parent=g15437.t1
HiC_scaffold_5	AUGUSTUS	exon	111534543	111534659	.	-	.	ID=g15437.t2.exon9;Parent=g15437.t2
HiC_scaffold_5	GeneMark.hmm3	CDS	111534543	111534659	.	-	0	ID=g15437.t4.CDS9;Parent=g15437.t4
HiC_scaffold_5	GeneMark.hmm3	exon	111534543	111534659	.	-	0	ID=g15437.t4.exon9;Parent=g15437.t4
HiC_scaffold_5	AUGUSTUS	CDS	111534543	111534659	1.0	-	0	ID=g15437.t1.CDS9;Parent=g15437.t1
HiC_scaffold_5	AUGUSTUS	CDS	111534543	111534659	1.0	-	0	ID=g15437.t2.CDS9;Parent=g15437.t2
HiC_scaffold_5	GeneMark.hmm3	intron	111534660	111538263	.	-	0	ID=g15437.t4.intron9;Parent=g15437.t4
HiC_scaffold_5	AUGUSTUS	intron	111534660	111538263	1.0	-	.	ID=g15437.t1.intron9;Parent=g15437.t1
HiC_scaffold_5	AUGUSTUS	intron	111534660	111538263	1.0	-	.	ID=g15437.t2.intron9;Parent=g15437.t2
HiC_scaffold_5	AUGUSTUS	exon	111538264	111538485	.	-	.	ID=g15437.t1.exon10;Parent=g15437.t1
HiC_scaffold_5	AUGUSTUS	exon	111538264	111538485	.	-	.	ID=g15437.t2.exon10;Parent=g15437.t2
HiC_scaffold_5	GeneMark.hmm3	CDS	111538264	111538485	.	-	0	ID=g15437.t4.CDS10;Parent=g15437.t4
HiC_scaffold_5	GeneMark.hmm3	exon	111538264	111538485	.	-	0	ID=g15437.t4.exon10;Parent=g15437.t4
HiC_scaffold_5	AUGUSTUS	CDS	111538264	111538485	1.0	-	0	ID=g15437.t1.CDS10;Parent=g15437.t1
HiC_scaffold_5	AUGUSTUS	CDS	111538264	111538485	1.0	-	0	ID=g15437.t2.CDS10;Parent=g15437.t2
HiC_scaffold_5	GeneMark.hmm3	intron	111538486	111545025	.	-	0	ID=g15437.t4.intron10;Parent=g15437.t4
HiC_scaffold_5	AUGUSTUS	intron	111538486	111545025	1.0	-	.	ID=g15437.t1.intron10;Parent=g15437.t1
HiC_scaffold_5	AUGUSTUS	intron	111538486	111545025	1.0	-	.	ID=g15437.t2.intron10;Parent=g15437.t2
HiC_scaffold_5	AUGUSTUS	exon	111545026	111545199	.	-	.	ID=g15437.t1.exon11;Parent=g15437.t1
HiC_scaffold_5	AUGUSTUS	exon	111545026	111545199	.	-	.	ID=g15437.t2.exon11;Parent=g15437.t2
HiC_scaffold_5	GeneMark.hmm3	CDS	111545026	111545199	.	-	0	ID=g15437.t4.CDS11;Parent=g15437.t4
HiC_scaffold_5	GeneMark.hmm3	exon	111545026	111545199	.	-	0	ID=g15437.t4.exon11;Parent=g15437.t4
HiC_scaffold_5	AUGUSTUS	CDS	111545026	111545199	1.0	-	0	ID=g15437.t1.CDS11;Parent=g15437.t1
HiC_scaffold_5	AUGUSTUS	CDS	111545026	111545199	1.0	-	0	ID=g15437.t2.CDS11;Parent=g15437.t2
HiC_scaffold_5	GeneMark.hmm3	intron	111545200	111546477	.	-	0	ID=g15437.t4.intron11;Parent=g15437.t4
HiC_scaffold_5	AUGUSTUS	intron	111545200	111624732	1.0	-	.	ID=g15437.t1.intron11;Parent=g15437.t1
HiC_scaffold_5	AUGUSTUS	intron	111545200	111624732	1.0	-	.	ID=g15437.t2.intron11;Parent=g15437.t2
HiC_scaffold_5	GeneMark.hmm3	CDS	111546478	111546524	.	-	2	ID=g15437.t4.CDS12;Parent=g15437.t4
HiC_scaffold_5	GeneMark.hmm3	exon	111546478	111546524	.	-	2	ID=g15437.t4.exon12;Parent=g15437.t4
HiC_scaffold_5	GeneMark.hmm3	intron	111546525	111547777	.	-	1	ID=g15437.t4.intron12;Parent=g15437.t4
HiC_scaffold_5	GeneMark.hmm3	CDS	111547778	111547893	.	-	1	ID=g15437.t4.CDS13;Parent=g15437.t4
HiC_scaffold_5	GeneMark.hmm3	exon	111547778	111547893	.	-	1	ID=g15437.t4.exon13;Parent=g15437.t4
HiC_scaffold_5	GeneMark.hmm3	intron	111547894	111548612	.	-	2	ID=g15437.t4.intron13;Parent=g15437.t4
HiC_scaffold_5	GeneMark.hmm3	CDS	111548613	111548701	.	-	0	ID=g15437.t4.CDS14;Parent=g15437.t4
HiC_scaffold_5	GeneMark.hmm3	exon	111548613	111548701	.	-	0	ID=g15437.t4.exon14;Parent=g15437.t4
HiC_scaffold_5	GeneMark.hmm3	start_codon	111548699	111548701	.	-	0	ID=g15437.t4.start1;Parent=g15437.t4
HiC_scaffold_5	GeneMark.hmm3	stop_codon	111624166	111624168	.	-	0	ID=g15437.t3.stop1;Parent=g15437.t3
HiC_scaffold_5	GeneMark.hmm3	mRNA	111624166	111624810	.	-	.	ID=g15437.t3;Parent=g15437
HiC_scaffold_5	GeneMark.hmm3	CDS	111624166	111624810	.	-	0	ID=g15437.t3.CDS1;Parent=g15437.t3
HiC_scaffold_5	GeneMark.hmm3	exon	111624166	111624810	.	-	0	ID=g15437.t3.exon1;Parent=g15437.t3
HiC_scaffold_5	AUGUSTUS	exon	111624733	111624810	.	-	.	ID=g15437.t1.exon12;Parent=g15437.t1
HiC_scaffold_5	AUGUSTUS	exon	111624733	111624810	.	-	.	ID=g15437.t2.exon12;Parent=g15437.t2
HiC_scaffold_5	AUGUSTUS	CDS	111624733	111624810	1.0	-	0	ID=g15437.t1.CDS12;Parent=g15437.t1
HiC_scaffold_5	AUGUSTUS	CDS	111624733	111624810	1.0	-	0	ID=g15437.t2.CDS12;Parent=g15437.t2
HiC_scaffold_5	AUGUSTUS	start_codon	111624808	111624810	.	-	0	ID=g15437.t1.start1;Parent=g15437.t1
HiC_scaffold_5	AUGUSTUS	start_codon	111624808	111624810	.	-	0	ID=g15437.t2.start1;Parent=g15437.t2
HiC_scaffold_5	GeneMark.hmm3	start_codon	111624808	111624810	.	-	0	ID=g15437.t3.start1;Parent=g15437.t3
HiC_scaffold_5	AUGUSTUS	stop_codon	111704515	111704517	.	-	0	ID=g15438.t1.stop1;Parent=g15438.t1
HiC_scaffold_5	AUGUSTUS	exon	111704515	111704724	.	-	.	ID=g15438.t1.exon1;Parent=g15438.t1
HiC_scaffold_5	AUGUSTUS	CDS	111704515	111704724	1.0	-	0	ID=g15438.t1.CDS1;Parent=g15438.t1
HiC_scaffold_5	AUGUSTUS	gene	111704515	111737414	.	-	.	ID=g15438
HiC_scaffold_5	AUGUSTUS	mRNA	111704515	111737414	1.0	-	.	ID=g15438.t1;Parent=g15438;em_target=9668.ENSMPUP00000014140;em_score=1448.0;em_evalue=0.0;em_tcov=.;em_OGs=KOG3519@1|root,KOG3519@2759|Eukaryota,39RJI@33154|Opisthokonta,3BI8D@33208|Metazoa,3D270@33213|Bilateria,4858K@7711|Chordata,4924F@7742|Vertebrata,3JASQ@40674|Mammalia,3ENBY@33554|Carnivora;em_COG_cat=T;em_desc=Rho guanine nucleotide exchange factor;em_max_annot_lvl=33208|Metazoa;em_Preferred_name=ARHGEF37;em_KEGG_ko=ko:K20710;em_BRITE=ko00000,ko04131;em_PFAMs=BAR,RhoGEF,SH3_2,SH3_9;em_GOs=GO:0003674,GO:0005085,GO:0005088,GO:0005089,GO:0005488,GO:0005515,GO:0007154,GO:0007165,GO:0007264,GO:0008150,GO:0009987,GO:0017016,GO:0017048,GO:0019899,GO:0023052,GO:0031267,GO:0035556,GO:0043085,GO:0043087,GO:0043547,GO:0044093,GO:0050789,GO:0050790,GO:0050794,GO:0050896,GO:0051020,GO:0051336,GO:0051345,GO:0051716,GO:0065007,GO:0065009,GO:0098772
HiC_scaffold_5	AUGUSTUS	intron	111704725	111707273	1.0	-	.	ID=g15438.t1.intron1;Parent=g15438.t1
HiC_scaffold_5	AUGUSTUS	exon	111707274	111707431	.	-	.	ID=g15438.t1.exon2;Parent=g15438.t1
HiC_scaffold_5	AUGUSTUS	CDS	111707274	111707431	1.0	-	2	ID=g15438.t1.CDS2;Parent=g15438.t1
HiC_scaffold_5	AUGUSTUS	intron	111707432	111709025	1.0	-	.	ID=g15438.t1.intron2;Parent=g15438.t1
HiC_scaffold_5	AUGUSTUS	exon	111709026	111709221	.	-	.	ID=g15438.t1.exon3;Parent=g15438.t1
HiC_scaffold_5	AUGUSTUS	CDS	111709026	111709221	1.0	-	0	ID=g15438.t1.CDS3;Parent=g15438.t1
HiC_scaffold_5	AUGUSTUS	intron	111709222	111711662	1.0	-	.	ID=g15438.t1.intron3;Parent=g15438.t1
HiC_scaffold_5	AUGUSTUS	exon	111711663	111711791	.	-	.	ID=g15438.t1.exon4;Parent=g15438.t1
HiC_scaffold_5	AUGUSTUS	CDS	111711663	111711791	1.0	-	0	ID=g15438.t1.CDS4;Parent=g15438.t1
HiC_scaffold_5	AUGUSTUS	intron	111711792	111714151	1.0	-	.	ID=g15438.t1.intron4;Parent=g15438.t1
HiC_scaffold_5	AUGUSTUS	exon	111714152	111714481	.	-	.	ID=g15438.t1.exon5;Parent=g15438.t1
HiC_scaffold_5	AUGUSTUS	CDS	111714152	111714481	1.0	-	0	ID=g15438.t1.CDS5;Parent=g15438.t1
HiC_scaffold_5	AUGUSTUS	intron	111714482	111715221	1.0	-	.	ID=g15438.t1.intron5;Parent=g15438.t1
HiC_scaffold_5	AUGUSTUS	exon	111715222	111715332	.	-	.	ID=g15438.t1.exon6;Parent=g15438.t1
HiC_scaffold_5	AUGUSTUS	CDS	111715222	111715332	1.0	-	0	ID=g15438.t1.CDS6;Parent=g15438.t1
HiC_scaffold_5	AUGUSTUS	intron	111715333	111717005	1.0	-	.	ID=g15438.t1.intron6;Parent=g15438.t1
HiC_scaffold_5	AUGUSTUS	exon	111717006	111717110	.	-	.	ID=g15438.t1.exon7;Parent=g15438.t1
HiC_scaffold_5	AUGUSTUS	CDS	111717006	111717110	1.0	-	0	ID=g15438.t1.CDS7;Parent=g15438.t1
HiC_scaffold_5	AUGUSTUS	intron	111717111	111717788	1.0	-	.	ID=g15438.t1.intron7;Parent=g15438.t1
HiC_scaffold_5	AUGUSTUS	exon	111717789	111717919	.	-	.	ID=g15438.t1.exon8;Parent=g15438.t1
HiC_scaffold_5	AUGUSTUS	CDS	111717789	111717919	1.0	-	2	ID=g15438.t1.CDS8;Parent=g15438.t1
HiC_scaffold_5	AUGUSTUS	intron	111717920	111719270	1.0	-	.	ID=g15438.t1.intron8;Parent=g15438.t1
HiC_scaffold_5	AUGUSTUS	exon	111719271	111719470	.	-	.	ID=g15438.t1.exon9;Parent=g15438.t1
HiC_scaffold_5	AUGUSTUS	CDS	111719271	111719470	1.0	-	1	ID=g15438.t1.CDS9;Parent=g15438.t1
HiC_scaffold_5	AUGUSTUS	intron	111719471	111727463	1.0	-	.	ID=g15438.t1.intron9;Parent=g15438.t1
HiC_scaffold_5	AUGUSTUS	exon	111727464	111727611	.	-	.	ID=g15438.t1.exon10;Parent=g15438.t1
HiC_scaffold_5	AUGUSTUS	CDS	111727464	111727611	1.0	-	2	ID=g15438.t1.CDS10;Parent=g15438.t1
HiC_scaffold_5	AUGUSTUS	intron	111727612	111735918	1.0	-	.	ID=g15438.t1.intron10;Parent=g15438.t1
HiC_scaffold_5	AUGUSTUS	exon	111735919	111736042	.	-	.	ID=g15438.t1.exon11;Parent=g15438.t1
HiC_scaffold_5	AUGUSTUS	CDS	111735919	111736042	1.0	-	0	ID=g15438.t1.CDS11;Parent=g15438.t1
HiC_scaffold_5	AUGUSTUS	intron	111736043	111737228	1.0	-	.	ID=g15438.t1.intron11;Parent=g15438.t1
HiC_scaffold_5	AUGUSTUS	exon	111737229	111737414	.	-	.	ID=g15438.t1.exon12;Parent=g15438.t1
HiC_scaffold_5	AUGUSTUS	CDS	111737229	111737414	1.0	-	0	ID=g15438.t1.CDS12;Parent=g15438.t1
HiC_scaffold_5	AUGUSTUS	start_codon	111737412	111737414	.	-	0	ID=g15438.t1.start1;Parent=g15438.t1
HiC_scaffold_5	AUGUSTUS	start_codon	111770075	111770077	.	+	0	ID=g15439.t1.start1;Parent=g15439.t1
HiC_scaffold_5	gmst	start_codon	111770075	111770077	62.25953	+	0	ID=g15439.t5.start1;Parent=g15439.t5
HiC_scaffold_5	gmst	start_codon	111770075	111770077	64.403789	+	0	ID=g15439.t3.start1;Parent=g15439.t3
HiC_scaffold_5	gmst	start_codon	111770075	111770077	68.698835	+	0	ID=g15439.t4.start1;Parent=g15439.t4
HiC_scaffold_5	gmst	start_codon	111770075	111770077	70.843093	+	0	ID=g15439.t2.start1;Parent=g15439.t2
HiC_scaffold_5	AUGUSTUS	exon	111770075	111770197	.	+	.	ID=g15439.t1.exon1;Parent=g15439.t1
HiC_scaffold_5	AUGUSTUS	CDS	111770075	111770197	1.0	+	0	ID=g15439.t1.CDS1;Parent=g15439.t1
HiC_scaffold_5	gmst	CDS	111770075	111770197	62.25953	+	0	ID=g15439.t5.CDS1;Parent=g15439.t5
HiC_scaffold_5	gmst	exon	111770075	111770197	62.25953	+	0	ID=g15439.t5.exon1;Parent=g15439.t5
HiC_scaffold_5	gmst	CDS	111770075	111770197	64.403789	+	0	ID=g15439.t3.CDS1;Parent=g15439.t3
HiC_scaffold_5	gmst	exon	111770075	111770197	64.403789	+	0	ID=g15439.t3.exon1;Parent=g15439.t3
HiC_scaffold_5	gmst	CDS	111770075	111770197	68.698835	+	0	ID=g15439.t4.CDS1;Parent=g15439.t4
HiC_scaffold_5	gmst	exon	111770075	111770197	68.698835	+	0	ID=g15439.t4.exon1;Parent=g15439.t4
HiC_scaffold_5	gmst	CDS	111770075	111770197	70.843093	+	0	ID=g15439.t2.CDS1;Parent=g15439.t2
HiC_scaffold_5	gmst	exon	111770075	111770197	70.843093	+	0	ID=g15439.t2.exon1;Parent=g15439.t2
HiC_scaffold_5	gmst	mRNA	111770075	111806838	.	+	.	ID=g15439.t2;Parent=g15439;em_target=10160.XP_004631342.1;em_score=833.3;em_evalue=9.7e-254;em_tcov=.;em_OGs=KOG1164@1|root,KOG1163@2759|Eukaryota,39KVS@33154|Opisthokonta,3CNVH@33208|Metazoa,3E51W@33213|Bilateria,481WT@7711|Chordata,493H7@7742|Vertebrata,3J3UM@40674|Mammalia,35II5@314146|Euarchontoglires,4Q50S@9989|Rodentia;em_COG_cat=T;em_desc=Protein tyrosine kinase;em_max_annot_lvl=33208|Metazoa;em_Preferred_name=CSNK1A1;em_EC=2.7.11.1;em_KEGG_ko=ko:K08957;em_KEGG_Pathway=ko04310,ko04340,ko04341,ko05165,ko05224,ko05225,ko05226,map04310,map04340,map04341,map05165,map05224,map05225,map05226;em_BRITE=ko00000,ko00001,ko01000,ko01001;em_PFAMs=Pkinase;em_GOs=GO:0000166,GO:0000287,GO:0003674,GO:0003824,GO:0004672,GO:0004674,GO:0005488,GO:0005515,GO:0005524,GO:0005575,GO:0005622,GO:0005623,GO:0005634,GO:0005654,GO:0005737,GO:0005813,GO:0005815,GO:0005829,GO:0005856,GO:0005929,GO:0006464,GO:0006468,GO:0006793,GO:0006796,GO:0006807,GO:0006810,GO:0006897,GO:0006909,GO:0006996,GO:0007010,GO:0007030,GO:0007154,GO:0007165,GO:0007166,GO:0007267,GO:0008144,GO:0008150,GO:0008152,GO:0008360,GO:0009410,GO:0009893,GO:0009894,GO:0009896,GO:0009966,GO:0009968,GO:0009987,GO:0010033,GO:0010243,GO:0010256,GO:0010604,GO:0010646,GO:0010648,GO:0014070,GO:0014072,GO:0015630,GO:0016043,GO:0016055,GO:0016192,GO:0016301,GO:0016310,GO:0016604,GO:0016607,GO:0016740,GO:0016772,GO:0016773,GO:0017076,GO:0018105,GO:0018193,GO:0018209,GO:0019222,GO:0019538,GO:0022411,GO:0022603,GO:0022604,GO:0022607,GO:0023051,GO:0023052,GO:0023057,GO:0030111,GO:0030162,GO:0030178,GO:0030554,GO:0030877,GO:0031323,GO:0031325,GO:0031329,GO:0031331,GO:0031974,GO:0031981,GO:0032268,GO:0032270,GO:0032434,GO:0032436,GO:0032553,GO:0032555,GO:0032559,GO:0032984,GO:0032991,GO:0033218,GO:0035639,GO:0036064,GO:0036094,GO:0036211,GO:0042176,GO:0042221,GO:0042277,GO:0042493,GO:0042995,GO:0043167,GO:0043168,GO:0043169,GO:0043170,GO:0043226,GO:0043227,GO:0043228,GO:0043229,GO:0043231,GO:0043232,GO:0043233,GO:0043278,GO:0043279,GO:0043412,GO:0043933,GO:0044085,GO:0044237,GO:0044238,GO:0044260,GO:0044267,GO:0044422,GO:0044424,GO:0044428,GO:0044430,GO:0044441,GO:0044444,GO:0044446,GO:0044451,GO:0044463,GO:0044464,GO:0045103,GO:0045104,GO:0045732,GO:0045862,GO:0046872,GO:0048518,GO:0048519,GO:0048522,GO:0048523,GO:0048583,GO:0048585,GO:0050789,GO:0050793,GO:0050794,GO:0050896,GO:0051098,GO:0051128,GO:0051171,GO:0051173,GO:0051179,GO:0051219,GO:0051234,GO:0051246,GO:0051247,GO:0051716,GO:0060070,GO:0060255,GO:0060359,GO:0060828,GO:0061136,GO:0065003,GO:0065007,GO:0065008,GO:0065009,GO:0070013,GO:0071704,GO:0071840,GO:0072347,GO:0080090,GO:0090090,GO:0097159,GO:0097367,GO:0098657,GO:0120025,GO:0120038,GO:0140096,GO:0198738,GO:1901265,GO:1901363,GO:1901564,GO:1901698,GO:1901800,GO:1903050,GO:1903052,GO:1903362,GO:1903364,GO:1904424,GO:1904885,GO:1904886,GO:1905114,GO:2000058,GO:2000060
HiC_scaffold_5	gmst	mRNA	111770075	111806838	.	+	.	ID=g15439.t3;Parent=g15439;em_target=10141.ENSCPOP00000000957;em_score=769.6;em_evalue=1.5e-234;em_tcov=.;em_OGs=KOG1164@1|root,KOG1163@2759|Eukaryota,39KVS@33154|Opisthokonta,3CNVH@33208|Metazoa,3E51W@33213|Bilateria,481WT@7711|Chordata,493H7@7742|Vertebrata,3J3UM@40674|Mammalia,35II5@314146|Euarchontoglires,4Q50S@9989|Rodentia;em_COG_cat=T;em_desc=Protein tyrosine kinase;em_max_annot_lvl=33208|Metazoa;em_Preferred_name=CSNK1A1;em_EC=2.7.11.1;em_KEGG_ko=ko:K08957;em_KEGG_Pathway=ko04310,ko04340,ko04341,ko05165,ko05224,ko05225,ko05226,map04310,map04340,map04341,map05165,map05224,map05225,map05226;em_BRITE=ko00000,ko00001,ko01000,ko01001;em_PFAMs=Pkinase;em_GOs=GO:0000166,GO:0000287,GO:0003674,GO:0003824,GO:0004672,GO:0004674,GO:0005488,GO:0005515,GO:0005524,GO:0005575,GO:0005622,GO:0005623,GO:0005634,GO:0005654,GO:0005737,GO:0005815,GO:0005829,GO:0005856,GO:0005929,GO:0006464,GO:0006468,GO:0006793,GO:0006796,GO:0006807,GO:0006810,GO:0006897,GO:0006909,GO:0006996,GO:0007010,GO:0007154,GO:0007165,GO:0007166,GO:0007267,GO:0008144,GO:0008150,GO:0008152,GO:0008360,GO:0009410,GO:0009966,GO:0009968,GO:0009987,GO:0010033,GO:0010243,GO:0010646,GO:0010648,GO:0014070,GO:0014072,GO:0015630,GO:0016043,GO:0016055,GO:0016192,GO:0016301,GO:0016310,GO:0016604,GO:0016607,GO:0016740,GO:0016772,GO:0016773,GO:0017076,GO:0018105,GO:0018193,GO:0018209,GO:0019538,GO:0022603,GO:0022604,GO:0023051,GO:0023052,GO:0023057,GO:0030111,GO:0030178,GO:0030554,GO:0030877,GO:0031974,GO:0031981,GO:0032553,GO:0032555,GO:0032559,GO:0032991,GO:0033218,GO:0035639,GO:0036064,GO:0036094,GO:0036211,GO:0042221,GO:0042277,GO:0042493,GO:0042995,GO:0043167,GO:0043168,GO:0043169,GO:0043170,GO:0043226,GO:0043227,GO:0043228,GO:0043229,GO:0043231,GO:0043232,GO:0043233,GO:0043278,GO:0043279,GO:0043412,GO:0044237,GO:0044238,GO:0044260,GO:0044267,GO:0044422,GO:0044424,GO:0044428,GO:0044430,GO:0044441,GO:0044444,GO:0044446,GO:0044451,GO:0044463,GO:0044464,GO:0045103,GO:0045104,GO:0046872,GO:0048519,GO:0048523,GO:0048583,GO:0048585,GO:0050789,GO:0050793,GO:0050794,GO:0050896,GO:0051128,GO:0051179,GO:0051219,GO:0051234,GO:0051716,GO:0060359,GO:0060828,GO:0065007,GO:0065008,GO:0070013,GO:0071704,GO:0071840,GO:0072347,GO:0090090,GO:0097159,GO:0097367,GO:0098657,GO:0120025,GO:0120038,GO:0140096,GO:0198738,GO:1901265,GO:1901363,GO:1901564,GO:1901698,GO:1905114
HiC_scaffold_5	AUGUSTUS	gene	111770075	111814077	.	+	.	ID=g15439
HiC_scaffold_5	gmst	mRNA	111770075	111814077	.	+	.	ID=g15439.t4;Parent=g15439;em_target=60711.ENSCSAP00000008008;em_score=809.3;em_evalue=1.6e-246;em_tcov=.;em_OGs=KOG1164@1|root,KOG1163@2759|Eukaryota,39KVS@33154|Opisthokonta,3CNVH@33208|Metazoa,3E51W@33213|Bilateria,481WT@7711|Chordata,493H7@7742|Vertebrata,3J3UM@40674|Mammalia,35II5@314146|Euarchontoglires,4MP5A@9443|Primates,365VR@314294|Cercopithecoidea;em_COG_cat=T;em_desc=Belongs to the protein kinase superfamily;em_max_annot_lvl=33208|Metazoa;em_Preferred_name=CSNK1A1;em_EC=2.7.11.1;em_KEGG_ko=ko:K08957;em_KEGG_Pathway=ko04310,ko04340,ko04341,ko05165,ko05224,ko05225,ko05226,map04310,map04340,map04341,map05165,map05224,map05225,map05226;em_BRITE=ko00000,ko00001,ko01000,ko01001;em_PFAMs=Pkinase;em_GOs=GO:0000139,GO:0000166,GO:0000287,GO:0000902,GO:0003674,GO:0003824,GO:0004672,GO:0004674,GO:0005488,GO:0005515,GO:0005524,GO:0005575,GO:0005622,GO:0005623,GO:0005634,GO:0005654,GO:0005737,GO:0005794,GO:0005813,GO:0005815,GO:0005829,GO:0005856,GO:0005929,GO:0006464,GO:0006468,GO:0006793,GO:0006796,GO:0006807,GO:0006810,GO:0006897,GO:0006909,GO:0006996,GO:0007010,GO:0007030,GO:0007154,GO:0007165,GO:0007166,GO:0007267,GO:0008144,GO:0008150,GO:0008152,GO:0008360,GO:0009410,GO:0009653,GO:0009893,GO:0009894,GO:0009896,GO:0009966,GO:0009968,GO:0009987,GO:0010033,GO:0010243,GO:0010256,GO:0010604,GO:0010646,GO:0010648,GO:0012505,GO:0014070,GO:0014072,GO:0015630,GO:0016020,GO:0016043,GO:0016055,GO:0016192,GO:0016301,GO:0016310,GO:0016604,GO:0016607,GO:0016740,GO:0016772,GO:0016773,GO:0017076,GO:0018105,GO:0018193,GO:0018209,GO:0019222,GO:0019538,GO:0022603,GO:0022604,GO:0023051,GO:0023052,GO:0023057,GO:0030111,GO:0030162,GO:0030178,GO:0030554,GO:0030877,GO:0031090,GO:0031323,GO:0031325,GO:0031329,GO:0031331,GO:0031974,GO:0031981,GO:0031984,GO:0032268,GO:0032270,GO:0032434,GO:0032436,GO:0032502,GO:0032553,GO:0032555,GO:0032559,GO:0032989,GO:0032991,GO:0033218,GO:0035639,GO:0036064,GO:0036094,GO:0036211,GO:0042176,GO:0042221,GO:0042277,GO:0042493,GO:0042995,GO:0043167,GO:0043168,GO:0043169,GO:0043170,GO:0043226,GO:0043227,GO:0043228,GO:0043229,GO:0043231,GO:0043232,GO:0043233,GO:0043278,GO:0043279,GO:0043412,GO:0044237,GO:0044238,GO:0044260,GO:0044267,GO:0044422,GO:0044424,GO:0044428,GO:0044430,GO:0044431,GO:0044441,GO:0044444,GO:0044446,GO:0044451,GO:0044463,GO:0044464,GO:0045103,GO:0045104,GO:0045732,GO:0045862,GO:0046872,GO:0048518,GO:0048519,GO:0048522,GO:0048523,GO:0048583,GO:0048585,GO:0048856,GO:0048869,GO:0050789,GO:0050793,GO:0050794,GO:0050896,GO:0051098,GO:0051128,GO:0051171,GO:0051173,GO:0051179,GO:0051219,GO:0051234,GO:0051246,GO:0051247,GO:0051716,GO:0060255,GO:0060359,GO:0060828,GO:0061136,GO:0065007,GO:0065008,GO:0065009,GO:0070013,GO:0071704,GO:0071840,GO:0072347,GO:0080090,GO:0090090,GO:0097159,GO:0097367,GO:0098588,GO:0098657,GO:0098791,GO:0120025,GO:0120038,GO:0140096,GO:0198738,GO:1901265,GO:1901363,GO:1901564,GO:1901698,GO:1901800,GO:1903050,GO:1903052,GO:1903362,GO:1903364,GO:1904424,GO:1905114,GO:1990904,GO:2000058,GO:2000060
HiC_scaffold_5	gmst	mRNA	111770075	111814077	.	+	.	ID=g15439.t5;Parent=g15439;em_target=10090.ENSMUSP00000128871;em_score=745.6;em_evalue=2.6e-227;em_tcov=.;em_OGs=KOG1164@1|root,KOG1163@2759|Eukaryota,39KVS@33154|Opisthokonta,3CNVH@33208|Metazoa,3E51W@33213|Bilateria,481WT@7711|Chordata,493H7@7742|Vertebrata,3J3UM@40674|Mammalia,35RYD@314146|Euarchontoglires,4Q9NB@9989|Rodentia;em_COG_cat=T;em_desc=Protein tyrosine kinase;em_max_annot_lvl=33208|Metazoa;em_Preferred_name=CSNK1A1;em_EC=2.7.11.1;em_KEGG_ko=ko:K08957;em_KEGG_Pathway=ko04310,ko04340,ko04341,ko05165,ko05224,ko05225,ko05226,map04310,map04340,map04341,map05165,map05224,map05225,map05226;em_BRITE=ko00000,ko00001,ko01000,ko01001;em_PFAMs=Pkinase;em_GOs=GO:0000139,GO:0000166,GO:0000287,GO:0000902,GO:0003674,GO:0003824,GO:0004672,GO:0004674,GO:0005488,GO:0005515,GO:0005524,GO:0005575,GO:0005622,GO:0005623,GO:0005634,GO:0005654,GO:0005737,GO:0005794,GO:0005813,GO:0005815,GO:0005829,GO:0005856,GO:0005929,GO:0006464,GO:0006468,GO:0006793,GO:0006796,GO:0006807,GO:0006810,GO:0006897,GO:0006909,GO:0006996,GO:0007010,GO:0007030,GO:0007154,GO:0007165,GO:0007166,GO:0007267,GO:0008144,GO:0008150,GO:0008152,GO:0008360,GO:0009410,GO:0009653,GO:0009893,GO:0009894,GO:0009896,GO:0009966,GO:0009968,GO:0009987,GO:0010033,GO:0010243,GO:0010256,GO:0010604,GO:0010646,GO:0010648,GO:0012505,GO:0014070,GO:0014072,GO:0015630,GO:0016020,GO:0016043,GO:0016055,GO:0016192,GO:0016301,GO:0016310,GO:0016604,GO:0016607,GO:0016740,GO:0016772,GO:0016773,GO:0017076,GO:0018105,GO:0018193,GO:0018209,GO:0019222,GO:0019538,GO:0022603,GO:0022604,GO:0023051,GO:0023052,GO:0023057,GO:0030111,GO:0030162,GO:0030178,GO:0030554,GO:0030877,GO:0031090,GO:0031323,GO:0031325,GO:0031329,GO:0031331,GO:0031974,GO:0031981,GO:0031984,GO:0032268,GO:0032270,GO:0032434,GO:0032436,GO:0032502,GO:0032553,GO:0032555,GO:0032559,GO:0032989,GO:0032991,GO:0033218,GO:0035639,GO:0036064,GO:0036094,GO:0036211,GO:0042176,GO:0042221,GO:0042277,GO:0042493,GO:0042995,GO:0043167,GO:0043168,GO:0043169,GO:0043170,GO:0043226,GO:0043227,GO:0043228,GO:0043229,GO:0043231,GO:0043232,GO:0043233,GO:0043278,GO:0043279,GO:0043412,GO:0044237,GO:0044238,GO:0044260,GO:0044267,GO:0044422,GO:0044424,GO:0044428,GO:0044430,GO:0044431,GO:0044441,GO:0044444,GO:0044446,GO:0044451,GO:0044463,GO:0044464,GO:0045103,GO:0045104,GO:0045732,GO:0045862,GO:0046872,GO:0048518,GO:0048519,GO:0048522,GO:0048523,GO:0048583,GO:0048585,GO:0048856,GO:0048869,GO:0050789,GO:0050793,GO:0050794,GO:0050896,GO:0051098,GO:0051128,GO:0051171,GO:0051173,GO:0051179,GO:0051219,GO:0051234,GO:0051246,GO:0051247,GO:0051716,GO:0060255,GO:0060359,GO:0060828,GO:0061136,GO:0065007,GO:0065008,GO:0065009,GO:0070013,GO:0071704,GO:0071840,GO:0072347,GO:0080090,GO:0090090,GO:0097159,GO:0097367,GO:0098588,GO:0098657,GO:0098791,GO:0120025,GO:0120038,GO:0140096,GO:0198738,GO:1901265,GO:1901363,GO:1901564,GO:1901698,GO:1901800,GO:1903050,GO:1903052,GO:1903362,GO:1903364,GO:1904424,GO:1905114,GO:1990904,GO:2000058,GO:2000060
HiC_scaffold_5	AUGUSTUS	mRNA	111770075	111814077	1.0	+	.	ID=g15439.t1;Parent=g15439;em_target=43179.ENSSTOP00000020247;em_score=772.3;em_evalue=2.3e-235;em_tcov=.;em_OGs=KOG1164@1|root,KOG1163@2759|Eukaryota,39KVS@33154|Opisthokonta,3CNVH@33208|Metazoa,3E51W@33213|Bilateria,481WT@7711|Chordata,493H7@7742|Vertebrata,3J3UM@40674|Mammalia,35II5@314146|Euarchontoglires,4Q50S@9989|Rodentia;em_COG_cat=T;em_desc=Protein tyrosine kinase;em_max_annot_lvl=33208|Metazoa;em_Preferred_name=CSNK1A1;em_EC=2.7.11.1;em_KEGG_ko=ko:K08957;em_KEGG_Pathway=ko04310,ko04340,ko04341,ko05165,ko05224,ko05225,ko05226,map04310,map04340,map04341,map05165,map05224,map05225,map05226;em_BRITE=ko00000,ko00001,ko01000,ko01001;em_PFAMs=Pkinase;em_GOs=GO:0000139,GO:0000166,GO:0000287,GO:0000902,GO:0003674,GO:0003824,GO:0004672,GO:0004674,GO:0005488,GO:0005515,GO:0005524,GO:0005575,GO:0005622,GO:0005623,GO:0005634,GO:0005654,GO:0005737,GO:0005794,GO:0005813,GO:0005815,GO:0005829,GO:0005856,GO:0005929,GO:0006464,GO:0006468,GO:0006793,GO:0006796,GO:0006807,GO:0006810,GO:0006897,GO:0006909,GO:0006996,GO:0007010,GO:0007030,GO:0007154,GO:0007165,GO:0007166,GO:0007267,GO:0008144,GO:0008150,GO:0008152,GO:0008360,GO:0009410,GO:0009653,GO:0009893,GO:0009894,GO:0009896,GO:0009966,GO:0009968,GO:0009987,GO:0010033,GO:0010243,GO:0010256,GO:0010604,GO:0010646,GO:0010648,GO:0012505,GO:0014070,GO:0014072,GO:0015630,GO:0016020,GO:0016043,GO:0016055,GO:0016192,GO:0016301,GO:0016310,GO:0016604,GO:0016607,GO:0016740,GO:0016772,GO:0016773,GO:0017076,GO:0018105,GO:0018193,GO:0018209,GO:0019222,GO:0019538,GO:0022411,GO:0022603,GO:0022604,GO:0022607,GO:0023051,GO:0023052,GO:0023057,GO:0030111,GO:0030162,GO:0030178,GO:0030554,GO:0030877,GO:0031090,GO:0031323,GO:0031325,GO:0031329,GO:0031331,GO:0031974,GO:0031981,GO:0031984,GO:0032268,GO:0032270,GO:0032434,GO:0032436,GO:0032502,GO:0032553,GO:0032555,GO:0032559,GO:0032984,GO:0032989,GO:0032991,GO:0033218,GO:0035639,GO:0036064,GO:0036094,GO:0036211,GO:0042176,GO:0042221,GO:0042277,GO:0042493,GO:0042995,GO:0043167,GO:0043168,GO:0043169,GO:0043170,GO:0043226,GO:0043227,GO:0043228,GO:0043229,GO:0043231,GO:0043232,GO:0043233,GO:0043278,GO:0043279,GO:0043412,GO:0043933,GO:0044085,GO:0044237,GO:0044238,GO:0044260,GO:0044267,GO:0044422,GO:0044424,GO:0044428,GO:0044430,GO:0044431,GO:0044441,GO:0044444,GO:0044446,GO:0044451,GO:0044463,GO:0044464,GO:0045103,GO:0045104,GO:0045732,GO:0045862,GO:0046872,GO:0048518,GO:0048519,GO:0048522,GO:0048523,GO:0048583,GO:0048585,GO:0048856,GO:0048869,GO:0050789,GO:0050793,GO:0050794,GO:0050896,GO:0051098,GO:0051128,GO:0051171,GO:0051173,GO:0051179,GO:0051219,GO:0051234,GO:0051246,GO:0051247,GO:0051716,GO:0060070,GO:0060255,GO:0060359,GO:0060828,GO:0061136,GO:0065003,GO:0065007,GO:0065008,GO:0065009,GO:0070013,GO:0071704,GO:0071840,GO:0072347,GO:0080090,GO:0090090,GO:0097159,GO:0097367,GO:0098588,GO:0098657,GO:0098791,GO:0120025,GO:0120038,GO:0140096,GO:0198738,GO:1901265,GO:1901363,GO:1901564,GO:1901698,GO:1901800,GO:1903050,GO:1903052,GO:1903362,GO:1903364,GO:1904424,GO:1904885,GO:1904886,GO:1905114,GO:1990904,GO:2000058,GO:2000060
HiC_scaffold_5	AUGUSTUS	intron	111770198	111770823	1.0	+	.	ID=g15439.t1.intron1;Parent=g15439.t1
HiC_scaffold_5	gmst	intron	111770198	111770823	62.25953	+	0	ID=g15439.t5.intron1;Parent=g15439.t5
HiC_scaffold_5	gmst	intron	111770198	111770823	64.403789	+	0	ID=g15439.t3.intron1;Parent=g15439.t3
HiC_scaffold_5	gmst	intron	111770198	111770823	68.698835	+	0	ID=g15439.t4.intron1;Parent=g15439.t4
HiC_scaffold_5	gmst	intron	111770198	111770823	70.843093	+	0	ID=g15439.t2.intron1;Parent=g15439.t2
HiC_scaffold_5	AUGUSTUS	exon	111770824	111770930	.	+	.	ID=g15439.t1.exon2;Parent=g15439.t1
HiC_scaffold_5	AUGUSTUS	CDS	111770824	111770930	1.0	+	0	ID=g15439.t1.CDS2;Parent=g15439.t1
HiC_scaffold_5	gmst	CDS	111770824	111770930	62.25953	+	0	ID=g15439.t5.CDS2;Parent=g15439.t5
HiC_scaffold_5	gmst	exon	111770824	111770930	62.25953	+	0	ID=g15439.t5.exon2;Parent=g15439.t5
HiC_scaffold_5	gmst	CDS	111770824	111770930	64.403789	+	0	ID=g15439.t3.CDS2;Parent=g15439.t3
HiC_scaffold_5	gmst	exon	111770824	111770930	64.403789	+	0	ID=g15439.t3.exon2;Parent=g15439.t3
HiC_scaffold_5	gmst	CDS	111770824	111770930	68.698835	+	0	ID=g15439.t4.CDS2;Parent=g15439.t4
HiC_scaffold_5	gmst	exon	111770824	111770930	68.698835	+	0	ID=g15439.t4.exon2;Parent=g15439.t4
HiC_scaffold_5	gmst	CDS	111770824	111770930	70.843093	+	0	ID=g15439.t2.CDS2;Parent=g15439.t2
HiC_scaffold_5	gmst	exon	111770824	111770930	70.843093	+	0	ID=g15439.t2.exon2;Parent=g15439.t2
HiC_scaffold_5	AUGUSTUS	intron	111770931	111790200	1.0	+	.	ID=g15439.t1.intron2;Parent=g15439.t1
HiC_scaffold_5	gmst	intron	111770931	111790200	62.25953	+	0	ID=g15439.t5.intron2;Parent=g15439.t5
HiC_scaffold_5	gmst	intron	111770931	111790200	64.403789	+	0	ID=g15439.t3.intron2;Parent=g15439.t3
HiC_scaffold_5	gmst	intron	111770931	111790200	68.698835	+	0	ID=g15439.t4.intron2;Parent=g15439.t4
HiC_scaffold_5	gmst	intron	111770931	111790200	70.843093	+	0	ID=g15439.t2.intron2;Parent=g15439.t2
HiC_scaffold_5	AUGUSTUS	exon	111790201	111790327	.	+	.	ID=g15439.t1.exon3;Parent=g15439.t1
HiC_scaffold_5	AUGUSTUS	CDS	111790201	111790327	1.0	+	1	ID=g15439.t1.CDS3;Parent=g15439.t1
HiC_scaffold_5	gmst	CDS	111790201	111790327	62.25953	+	1	ID=g15439.t5.CDS3;Parent=g15439.t5
HiC_scaffold_5	gmst	exon	111790201	111790327	62.25953	+	1	ID=g15439.t5.exon3;Parent=g15439.t5
HiC_scaffold_5	gmst	CDS	111790201	111790327	64.403789	+	1	ID=g15439.t3.CDS3;Parent=g15439.t3
HiC_scaffold_5	gmst	exon	111790201	111790327	64.403789	+	1	ID=g15439.t3.exon3;Parent=g15439.t3
HiC_scaffold_5	gmst	CDS	111790201	111790327	68.698835	+	1	ID=g15439.t4.CDS3;Parent=g15439.t4
HiC_scaffold_5	gmst	exon	111790201	111790327	68.698835	+	1	ID=g15439.t4.exon3;Parent=g15439.t4
HiC_scaffold_5	gmst	CDS	111790201	111790327	70.843093	+	1	ID=g15439.t2.CDS3;Parent=g15439.t2
HiC_scaffold_5	gmst	exon	111790201	111790327	70.843093	+	1	ID=g15439.t2.exon3;Parent=g15439.t2
HiC_scaffold_5	AUGUSTUS	intron	111790328	111793095	1.0	+	.	ID=g15439.t1.intron3;Parent=g15439.t1
HiC_scaffold_5	gmst	intron	111790328	111793095	62.25953	+	0	ID=g15439.t5.intron3;Parent=g15439.t5
HiC_scaffold_5	gmst	intron	111790328	111793095	64.403789	+	0	ID=g15439.t3.intron3;Parent=g15439.t3
HiC_scaffold_5	gmst	intron	111790328	111793095	68.698835	+	0	ID=g15439.t4.intron3;Parent=g15439.t4
HiC_scaffold_5	gmst	intron	111790328	111793095	70.843093	+	0	ID=g15439.t2.intron3;Parent=g15439.t2
HiC_scaffold_5	AUGUSTUS	exon	111793096	111793194	.	+	.	ID=g15439.t1.exon4;Parent=g15439.t1
HiC_scaffold_5	AUGUSTUS	CDS	111793096	111793194	1.0	+	0	ID=g15439.t1.CDS4;Parent=g15439.t1
HiC_scaffold_5	gmst	CDS	111793096	111793194	62.25953	+	0	ID=g15439.t5.CDS4;Parent=g15439.t5
HiC_scaffold_5	gmst	exon	111793096	111793194	62.25953	+	0	ID=g15439.t5.exon4;Parent=g15439.t5
HiC_scaffold_5	gmst	CDS	111793096	111793194	64.403789	+	0	ID=g15439.t3.CDS4;Parent=g15439.t3
HiC_scaffold_5	gmst	exon	111793096	111793194	64.403789	+	0	ID=g15439.t3.exon4;Parent=g15439.t3
HiC_scaffold_5	gmst	CDS	111793096	111793194	68.698835	+	0	ID=g15439.t4.CDS4;Parent=g15439.t4
HiC_scaffold_5	gmst	exon	111793096	111793194	68.698835	+	0	ID=g15439.t4.exon4;Parent=g15439.t4
HiC_scaffold_5	gmst	CDS	111793096	111793194	70.843093	+	0	ID=g15439.t2.CDS4;Parent=g15439.t2
HiC_scaffold_5	gmst	exon	111793096	111793194	70.843093	+	0	ID=g15439.t2.exon4;Parent=g15439.t2
HiC_scaffold_5	gmst	intron	111793195	111795621	68.698835	+	0	ID=g15439.t4.intron4;Parent=g15439.t4
HiC_scaffold_5	gmst	intron	111793195	111795621	70.843093	+	0	ID=g15439.t2.intron4;Parent=g15439.t2
HiC_scaffold_5	AUGUSTUS	intron	111793195	111799791	1.0	+	.	ID=g15439.t1.intron4;Parent=g15439.t1
HiC_scaffold_5	gmst	intron	111793195	111799791	62.25953	+	0	ID=g15439.t5.intron4;Parent=g15439.t5
HiC_scaffold_5	gmst	intron	111793195	111799791	64.403789	+	0	ID=g15439.t3.intron4;Parent=g15439.t3
HiC_scaffold_5	gmst	CDS	111795622	111795705	68.698835	+	0	ID=g15439.t4.CDS5;Parent=g15439.t4
HiC_scaffold_5	gmst	exon	111795622	111795705	68.698835	+	0	ID=g15439.t4.exon5;Parent=g15439.t4
HiC_scaffold_5	gmst	CDS	111795622	111795705	70.843093	+	0	ID=g15439.t2.CDS5;Parent=g15439.t2
HiC_scaffold_5	gmst	exon	111795622	111795705	70.843093	+	0	ID=g15439.t2.exon5;Parent=g15439.t2
HiC_scaffold_5	gmst	intron	111795706	111799791	68.698835	+	0	ID=g15439.t4.intron5;Parent=g15439.t4
HiC_scaffold_5	gmst	intron	111795706	111799791	70.843093	+	0	ID=g15439.t2.intron5;Parent=g15439.t2
HiC_scaffold_5	AUGUSTUS	exon	111799792	111799931	.	+	.	ID=g15439.t1.exon5;Parent=g15439.t1
HiC_scaffold_5	AUGUSTUS	CDS	111799792	111799931	1.0	+	0	ID=g15439.t1.CDS5;Parent=g15439.t1
HiC_scaffold_5	gmst	CDS	111799792	111799931	62.25953	+	0	ID=g15439.t5.CDS5;Parent=g15439.t5
HiC_scaffold_5	gmst	exon	111799792	111799931	62.25953	+	0	ID=g15439.t5.exon5;Parent=g15439.t5
HiC_scaffold_5	gmst	CDS	111799792	111799931	64.403789	+	0	ID=g15439.t3.CDS5;Parent=g15439.t3
HiC_scaffold_5	gmst	exon	111799792	111799931	64.403789	+	0	ID=g15439.t3.exon5;Parent=g15439.t3
HiC_scaffold_5	gmst	CDS	111799792	111799931	68.698835	+	0	ID=g15439.t4.CDS6;Parent=g15439.t4
HiC_scaffold_5	gmst	exon	111799792	111799931	68.698835	+	0	ID=g15439.t4.exon6;Parent=g15439.t4
HiC_scaffold_5	gmst	CDS	111799792	111799931	70.843093	+	0	ID=g15439.t2.CDS6;Parent=g15439.t2
HiC_scaffold_5	gmst	exon	111799792	111799931	70.843093	+	0	ID=g15439.t2.exon6;Parent=g15439.t2
HiC_scaffold_5	AUGUSTUS	intron	111799932	111801501	1.0	+	.	ID=g15439.t1.intron5;Parent=g15439.t1
HiC_scaffold_5	gmst	intron	111799932	111801501	62.25953	+	0	ID=g15439.t5.intron5;Parent=g15439.t5
HiC_scaffold_5	gmst	intron	111799932	111801501	64.403789	+	0	ID=g15439.t3.intron5;Parent=g15439.t3
HiC_scaffold_5	gmst	intron	111799932	111801501	68.698835	+	0	ID=g15439.t4.intron6;Parent=g15439.t4
HiC_scaffold_5	gmst	intron	111799932	111801501	70.843093	+	0	ID=g15439.t2.intron6;Parent=g15439.t2
HiC_scaffold_5	AUGUSTUS	exon	111801502	111801580	.	+	.	ID=g15439.t1.exon6;Parent=g15439.t1
HiC_scaffold_5	AUGUSTUS	CDS	111801502	111801580	1.0	+	1	ID=g15439.t1.CDS6;Parent=g15439.t1
HiC_scaffold_5	gmst	CDS	111801502	111801580	62.25953	+	1	ID=g15439.t5.CDS6;Parent=g15439.t5
HiC_scaffold_5	gmst	exon	111801502	111801580	62.25953	+	1	ID=g15439.t5.exon6;Parent=g15439.t5
HiC_scaffold_5	gmst	CDS	111801502	111801580	64.403789	+	1	ID=g15439.t3.CDS6;Parent=g15439.t3
HiC_scaffold_5	gmst	exon	111801502	111801580	64.403789	+	1	ID=g15439.t3.exon6;Parent=g15439.t3
HiC_scaffold_5	gmst	CDS	111801502	111801580	68.698835	+	1	ID=g15439.t4.CDS7;Parent=g15439.t4
HiC_scaffold_5	gmst	exon	111801502	111801580	68.698835	+	1	ID=g15439.t4.exon7;Parent=g15439.t4
HiC_scaffold_5	gmst	CDS	111801502	111801580	70.843093	+	1	ID=g15439.t2.CDS7;Parent=g15439.t2
HiC_scaffold_5	gmst	exon	111801502	111801580	70.843093	+	1	ID=g15439.t2.exon7;Parent=g15439.t2
HiC_scaffold_5	AUGUSTUS	intron	111801581	111802768	1.0	+	.	ID=g15439.t1.intron6;Parent=g15439.t1
HiC_scaffold_5	gmst	intron	111801581	111802768	62.25953	+	0	ID=g15439.t5.intron6;Parent=g15439.t5
HiC_scaffold_5	gmst	intron	111801581	111802768	64.403789	+	0	ID=g15439.t3.intron6;Parent=g15439.t3
HiC_scaffold_5	gmst	intron	111801581	111802768	68.698835	+	0	ID=g15439.t4.intron7;Parent=g15439.t4
HiC_scaffold_5	gmst	intron	111801581	111802768	70.843093	+	0	ID=g15439.t2.intron7;Parent=g15439.t2
HiC_scaffold_5	AUGUSTUS	exon	111802769	111802843	.	+	.	ID=g15439.t1.exon7;Parent=g15439.t1
HiC_scaffold_5	AUGUSTUS	CDS	111802769	111802843	1.0	+	0	ID=g15439.t1.CDS7;Parent=g15439.t1
HiC_scaffold_5	gmst	CDS	111802769	111802843	62.25953	+	0	ID=g15439.t5.CDS7;Parent=g15439.t5
HiC_scaffold_5	gmst	exon	111802769	111802843	62.25953	+	0	ID=g15439.t5.exon7;Parent=g15439.t5
HiC_scaffold_5	gmst	CDS	111802769	111802843	64.403789	+	0	ID=g15439.t3.CDS7;Parent=g15439.t3
HiC_scaffold_5	gmst	exon	111802769	111802843	64.403789	+	0	ID=g15439.t3.exon7;Parent=g15439.t3
HiC_scaffold_5	gmst	CDS	111802769	111802843	68.698835	+	0	ID=g15439.t4.CDS8;Parent=g15439.t4
HiC_scaffold_5	gmst	exon	111802769	111802843	68.698835	+	0	ID=g15439.t4.exon8;Parent=g15439.t4
HiC_scaffold_5	gmst	CDS	111802769	111802843	70.843093	+	0	ID=g15439.t2.CDS8;Parent=g15439.t2
HiC_scaffold_5	gmst	exon	111802769	111802843	70.843093	+	0	ID=g15439.t2.exon8;Parent=g15439.t2
HiC_scaffold_5	AUGUSTUS	intron	111802844	111805350	1.0	+	.	ID=g15439.t1.intron7;Parent=g15439.t1
HiC_scaffold_5	gmst	intron	111802844	111805350	62.25953	+	0	ID=g15439.t5.intron7;Parent=g15439.t5
HiC_scaffold_5	gmst	intron	111802844	111805350	64.403789	+	0	ID=g15439.t3.intron7;Parent=g15439.t3
HiC_scaffold_5	gmst	intron	111802844	111805350	68.698835	+	0	ID=g15439.t4.intron8;Parent=g15439.t4
HiC_scaffold_5	gmst	intron	111802844	111805350	70.843093	+	0	ID=g15439.t2.intron8;Parent=g15439.t2
HiC_scaffold_5	AUGUSTUS	exon	111805351	111805457	.	+	.	ID=g15439.t1.exon8;Parent=g15439.t1
HiC_scaffold_5	AUGUSTUS	CDS	111805351	111805457	1.0	+	0	ID=g15439.t1.CDS8;Parent=g15439.t1
HiC_scaffold_5	gmst	CDS	111805351	111805457	62.25953	+	0	ID=g15439.t5.CDS8;Parent=g15439.t5
HiC_scaffold_5	gmst	exon	111805351	111805457	62.25953	+	0	ID=g15439.t5.exon8;Parent=g15439.t5
HiC_scaffold_5	gmst	CDS	111805351	111805457	64.403789	+	0	ID=g15439.t3.CDS8;Parent=g15439.t3
HiC_scaffold_5	gmst	exon	111805351	111805457	64.403789	+	0	ID=g15439.t3.exon8;Parent=g15439.t3
HiC_scaffold_5	gmst	CDS	111805351	111805457	68.698835	+	0	ID=g15439.t4.CDS9;Parent=g15439.t4
HiC_scaffold_5	gmst	exon	111805351	111805457	68.698835	+	0	ID=g15439.t4.exon9;Parent=g15439.t4
HiC_scaffold_5	gmst	CDS	111805351	111805457	70.843093	+	0	ID=g15439.t2.CDS9;Parent=g15439.t2
HiC_scaffold_5	gmst	exon	111805351	111805457	70.843093	+	0	ID=g15439.t2.exon9;Parent=g15439.t2
HiC_scaffold_5	AUGUSTUS	intron	111805458	111806684	1.0	+	.	ID=g15439.t1.intron8;Parent=g15439.t1
HiC_scaffold_5	gmst	intron	111805458	111806684	62.25953	+	0	ID=g15439.t5.intron8;Parent=g15439.t5
HiC_scaffold_5	gmst	intron	111805458	111806684	64.403789	+	0	ID=g15439.t3.intron8;Parent=g15439.t3
HiC_scaffold_5	gmst	intron	111805458	111806684	68.698835	+	0	ID=g15439.t4.intron9;Parent=g15439.t4
HiC_scaffold_5	gmst	intron	111805458	111806684	70.843093	+	0	ID=g15439.t2.intron9;Parent=g15439.t2
HiC_scaffold_5	gmst	CDS	111806685	111806797	62.25953	+	1	ID=g15439.t5.CDS9;Parent=g15439.t5
HiC_scaffold_5	gmst	exon	111806685	111806797	62.25953	+	1	ID=g15439.t5.exon9;Parent=g15439.t5
HiC_scaffold_5	gmst	CDS	111806685	111806797	68.698835	+	1	ID=g15439.t4.CDS10;Parent=g15439.t4
HiC_scaffold_5	gmst	exon	111806685	111806797	68.698835	+	1	ID=g15439.t4.exon10;Parent=g15439.t4
HiC_scaffold_5	AUGUSTUS	exon	111806685	111806833	.	+	.	ID=g15439.t1.exon9;Parent=g15439.t1
HiC_scaffold_5	AUGUSTUS	CDS	111806685	111806833	1.0	+	1	ID=g15439.t1.CDS9;Parent=g15439.t1
HiC_scaffold_5	gmst	CDS	111806685	111806838	64.403789	+	1	ID=g15439.t3.CDS9;Parent=g15439.t3
HiC_scaffold_5	gmst	exon	111806685	111806838	64.403789	+	1	ID=g15439.t3.exon9;Parent=g15439.t3
HiC_scaffold_5	gmst	CDS	111806685	111806838	70.843093	+	1	ID=g15439.t2.CDS10;Parent=g15439.t2
HiC_scaffold_5	gmst	exon	111806685	111806838	70.843093	+	1	ID=g15439.t2.exon10;Parent=g15439.t2
HiC_scaffold_5	gmst	intron	111806798	111814069	62.25953	+	0	ID=g15439.t5.intron9;Parent=g15439.t5
HiC_scaffold_5	gmst	intron	111806798	111814069	68.698835	+	0	ID=g15439.t4.intron10;Parent=g15439.t4
HiC_scaffold_5	AUGUSTUS	intron	111806834	111814069	1.0	+	.	ID=g15439.t1.intron9;Parent=g15439.t1
HiC_scaffold_5	gmst	stop_codon	111806836	111806838	64.403789	+	0	ID=g15439.t3.stop1;Parent=g15439.t3
HiC_scaffold_5	gmst	stop_codon	111806836	111806838	70.843093	+	0	ID=g15439.t2.stop1;Parent=g15439.t2
HiC_scaffold_5	AUGUSTUS	exon	111814070	111814077	.	+	.	ID=g15439.t1.exon10;Parent=g15439.t1
HiC_scaffold_5	AUGUSTUS	CDS	111814070	111814077	1.0	+	2	ID=g15439.t1.CDS10;Parent=g15439.t1
HiC_scaffold_5	gmst	CDS	111814070	111814077	62.25953	+	2	ID=g15439.t5.CDS10;Parent=g15439.t5
HiC_scaffold_5	gmst	exon	111814070	111814077	62.25953	+	2	ID=g15439.t5.exon10;Parent=g15439.t5
HiC_scaffold_5	gmst	CDS	111814070	111814077	68.698835	+	2	ID=g15439.t4.CDS11;Parent=g15439.t4
HiC_scaffold_5	gmst	exon	111814070	111814077	68.698835	+	2	ID=g15439.t4.exon11;Parent=g15439.t4
HiC_scaffold_5	AUGUSTUS	stop_codon	111814075	111814077	.	+	0	ID=g15439.t1.stop1;Parent=g15439.t1
HiC_scaffold_5	gmst	stop_codon	111814075	111814077	62.25953	+	0	ID=g15439.t5.stop1;Parent=g15439.t5
HiC_scaffold_5	gmst	stop_codon	111814075	111814077	68.698835	+	0	ID=g15439.t4.stop1;Parent=g15439.t4
HiC_scaffold_5	AUGUSTUS	start_codon	111908076	111908078	.	+	0	ID=g15440.t1.start1;Parent=g15440.t1
HiC_scaffold_5	AUGUSTUS	exon	111908076	111908096	.	+	.	ID=g15440.t1.exon1;Parent=g15440.t1
HiC_scaffold_5	AUGUSTUS	CDS	111908076	111908096	1.0	+	0	ID=g15440.t1.CDS1;Parent=g15440.t1
HiC_scaffold_5	AUGUSTUS	gene	111908076	111913144	.	+	.	ID=g15440
HiC_scaffold_5	AUGUSTUS	mRNA	111908076	111913144	1.0	+	.	ID=g15440.t1;Parent=g15440;em_target=9739.XP_004317915.1;em_score=408.9;em_evalue=1.2e-125;em_tcov=.;em_OGs=29UEC@1|root,2S074@2759|Eukaryota,3A2FM@33154|Opisthokonta,3BQD4@33208|Metazoa,3D7CK@33213|Bilateria,47YXF@7711|Chordata,48X6Y@7742|Vertebrata,3JDPF@40674|Mammalia,4J1FZ@91561|Cetartiodactyla;em_COG_cat=S;em_desc=Interleukin 17B;em_max_annot_lvl=33208|Metazoa;em_Preferred_name=IL17B;em_KEGG_ko=ko:K05490;em_KEGG_Pathway=ko04060,ko04657,map04060,map04657;em_BRITE=ko00000,ko00001,ko04052;em_PFAMs=IL17;em_GOs=GO:0001817,GO:0001819,GO:0002376,GO:0003674,GO:0005102,GO:0005125,GO:0005488,GO:0005515,GO:0005575,GO:0005576,GO:0006928,GO:0006935,GO:0006955,GO:0007154,GO:0007267,GO:0008150,GO:0009605,GO:0009966,GO:0009987,GO:0010469,GO:0010646,GO:0016477,GO:0023051,GO:0023052,GO:0030545,GO:0030593,GO:0030595,GO:0031347,GO:0031349,GO:0032101,GO:0032103,GO:0040011,GO:0042221,GO:0042330,GO:0048018,GO:0048518,GO:0048583,GO:0048584,GO:0048870,GO:0050727,GO:0050729,GO:0050789,GO:0050794,GO:0050896,GO:0050900,GO:0051179,GO:0051239,GO:0051240,GO:0051674,GO:0051716,GO:0060326,GO:0065007,GO:0065009,GO:0070887,GO:0071621,GO:0080134,GO:0097529,GO:0097530,GO:0098772,GO:1900015,GO:1900017,GO:1990266
HiC_scaffold_5	AUGUSTUS	intron	111908097	111910282	1.0	+	.	ID=g15440.t1.intron1;Parent=g15440.t1
HiC_scaffold_5	AUGUSTUS	exon	111910283	111910572	.	+	.	ID=g15440.t1.exon2;Parent=g15440.t1
HiC_scaffold_5	AUGUSTUS	CDS	111910283	111910572	1.0	+	0	ID=g15440.t1.CDS2;Parent=g15440.t1
HiC_scaffold_5	gmst	start_codon	111910436	111910438	35.445141	+	0	ID=g15440.t2.start1;Parent=g15440.t2
HiC_scaffold_5	gmst	CDS	111910436	111910572	35.445141	+	0	ID=g15440.t2.CDS1;Parent=g15440.t2
HiC_scaffold_5	gmst	exon	111910436	111910572	35.445141	+	0	ID=g15440.t2.exon1;Parent=g15440.t2
HiC_scaffold_5	gmst	mRNA	111910436	111913144	.	+	.	ID=g15440.t2;Parent=g15440;em_target=9685.ENSFCAP00000003341;em_score=275.7;em_evalue=1.6e-85;em_tcov=.;em_OGs=29UEC@1|root,2S074@2759|Eukaryota,3A2FM@33154|Opisthokonta,3BQD4@33208|Metazoa,3D7CK@33213|Bilateria,47YXF@7711|Chordata,48X6Y@7742|Vertebrata,3JDPF@40674|Mammalia,3ESB5@33554|Carnivora;em_COG_cat=S;em_desc=Interleukin 17B;em_max_annot_lvl=33208|Metazoa;em_Preferred_name=IL17B;em_KEGG_ko=ko:K05490;em_KEGG_Pathway=ko04060,ko04657,map04060,map04657;em_BRITE=ko00000,ko00001,ko04052;em_PFAMs=IL17;em_GOs=GO:0001817,GO:0001819,GO:0002376,GO:0003674,GO:0005102,GO:0005125,GO:0005488,GO:0005515,GO:0005575,GO:0005576,GO:0006928,GO:0006935,GO:0006955,GO:0007154,GO:0007267,GO:0008150,GO:0009605,GO:0009966,GO:0009987,GO:0010469,GO:0010646,GO:0016477,GO:0023051,GO:0023052,GO:0030545,GO:0030593,GO:0030595,GO:0031347,GO:0031349,GO:0032101,GO:0032103,GO:0040011,GO:0042221,GO:0042330,GO:0048018,GO:0048518,GO:0048583,GO:0048584,GO:0048870,GO:0050727,GO:0050729,GO:0050789,GO:0050794,GO:0050896,GO:0050900,GO:0051179,GO:0051239,GO:0051240,GO:0051674,GO:0051716,GO:0060326,GO:0065007,GO:0065009,GO:0070887,GO:0071621,GO:0080134,GO:0097529,GO:0097530,GO:0098772,GO:1900015,GO:1900017,GO:1990266
HiC_scaffold_5	AUGUSTUS	intron	111910573	111912912	1.0	+	.	ID=g15440.t1.intron2;Parent=g15440.t1
HiC_scaffold_5	gmst	intron	111910573	111912912	35.445141	+	0	ID=g15440.t2.intron1;Parent=g15440.t2
HiC_scaffold_5	AUGUSTUS	exon	111912913	111913144	.	+	.	ID=g15440.t1.exon3;Parent=g15440.t1
HiC_scaffold_5	AUGUSTUS	CDS	111912913	111913144	1.0	+	1	ID=g15440.t1.CDS3;Parent=g15440.t1
HiC_scaffold_5	gmst	CDS	111912913	111913144	35.445141	+	1	ID=g15440.t2.CDS2;Parent=g15440.t2
HiC_scaffold_5	gmst	exon	111912913	111913144	35.445141	+	1	ID=g15440.t2.exon2;Parent=g15440.t2
HiC_scaffold_5	AUGUSTUS	stop_codon	111913142	111913144	.	+	0	ID=g15440.t1.stop1;Parent=g15440.t1
HiC_scaffold_5	gmst	stop_codon	111913142	111913144	35.445141	+	0	ID=g15440.t2.stop1;Parent=g15440.t2
HiC_scaffold_5	AUGUSTUS	stop_codon	111918727	111918729	.	-	0	ID=g15441.t1.stop1;Parent=g15441.t1
HiC_scaffold_5	AUGUSTUS	exon	111918727	111919388	.	-	.	ID=g15441.t1.exon1;Parent=g15441.t1
HiC_scaffold_5	AUGUSTUS	CDS	111918727	111919388	1.0	-	2	ID=g15441.t1.CDS1;Parent=g15441.t1
HiC_scaffold_5	AUGUSTUS	gene	111918727	111929760	.	-	.	ID=g15441
HiC_scaffold_5	AUGUSTUS	mRNA	111918727	111929760	1.0	-	.	ID=g15441.t1;Parent=g15441;em_target=246437.XP_006150962.1;em_score=1357.4;em_evalue=0.0;em_tcov=.;em_OGs=2CMX8@1|root,2QSHJ@2759|Eukaryota,392PH@33154|Opisthokonta,3BCAS@33208|Metazoa,3CW0T@33213|Bilateria,481QI@7711|Chordata,493NU@7742|Vertebrata,3JAAT@40674|Mammalia,35MMA@314146|Euarchontoglires;em_COG_cat=H;em_desc=prenylated protein catabolic process;em_max_annot_lvl=33208|Metazoa;em_Preferred_name=PCYOX1L;em_PFAMs=NAD_binding_8,Prenylcys_lyase;em_GOs=GO:0000096,GO:0000098,GO:0001735,GO:0002576,GO:0003674,GO:0003824,GO:0005575,GO:0005576,GO:0005622,GO:0005623,GO:0005737,GO:0005773,GO:0005774,GO:0006082,GO:0006508,GO:0006520,GO:0006575,GO:0006790,GO:0006807,GO:0006810,GO:0006887,GO:0008150,GO:0008152,GO:0009056,GO:0009057,GO:0009063,GO:0009987,GO:0012505,GO:0016020,GO:0016054,GO:0016192,GO:0016491,GO:0016667,GO:0016670,GO:0019538,GO:0019752,GO:0019941,GO:0030141,GO:0030163,GO:0030327,GO:0030328,GO:0030329,GO:0031090,GO:0031091,GO:0031093,GO:0031410,GO:0031974,GO:0031982,GO:0031983,GO:0032940,GO:0034774,GO:0042219,GO:0043170,GO:0043226,GO:0043227,GO:0043229,GO:0043231,GO:0043233,GO:0043436,GO:0043632,GO:0044237,GO:0044238,GO:0044248,GO:0044257,GO:0044260,GO:0044265,GO:0044267,GO:0044273,GO:0044281,GO:0044282,GO:0044422,GO:0044424,GO:0044433,GO:0044437,GO:0044444,GO:0044446,GO:0044464,GO:0045055,GO:0046395,GO:0046903,GO:0051179,GO:0051234,GO:0051603,GO:0055114,GO:0060205,GO:0070013,GO:0071704,GO:0097708,GO:0098588,GO:0098805,GO:0099503,GO:1901564,GO:1901565,GO:1901575;em_EC=1.8.3.5,1.8.3.6;em_KEGG_ko=ko:K05906;em_KEGG_Pathway=ko00900,ko01130,map00900,map01130;em_KEGG_Reaction=R09562;em_KEGG_rclass=RC00069,RC02012;em_BRITE=ko00000,ko00001,ko01000
HiC_scaffold_5	AUGUSTUS	intron	111919389	111919863	1.0	-	.	ID=g15441.t1.intron1;Parent=g15441.t1
HiC_scaffold_5	AUGUSTUS	exon	111919864	111920004	.	-	.	ID=g15441.t1.exon2;Parent=g15441.t1
HiC_scaffold_5	AUGUSTUS	CDS	111919864	111920004	1.0	-	2	ID=g15441.t1.CDS2;Parent=g15441.t1
HiC_scaffold_5	AUGUSTUS	intron	111920005	111922217	1.0	-	.	ID=g15441.t1.intron2;Parent=g15441.t1
HiC_scaffold_5	AUGUSTUS	exon	111922218	111922429	.	-	.	ID=g15441.t1.exon3;Parent=g15441.t1
HiC_scaffold_5	AUGUSTUS	CDS	111922218	111922429	1.0	-	1	ID=g15441.t1.CDS3;Parent=g15441.t1
HiC_scaffold_5	AUGUSTUS	intron	111922430	111923818	1.0	-	.	ID=g15441.t1.intron3;Parent=g15441.t1
HiC_scaffold_5	AUGUSTUS	exon	111923819	111923993	.	-	.	ID=g15441.t1.exon4;Parent=g15441.t1
HiC_scaffold_5	AUGUSTUS	CDS	111923819	111923993	1.0	-	2	ID=g15441.t1.CDS4;Parent=g15441.t1
HiC_scaffold_5	AUGUSTUS	intron	111923994	111925476	1.0	-	.	ID=g15441.t1.intron4;Parent=g15441.t1
HiC_scaffold_5	AUGUSTUS	exon	111925477	111925683	.	-	.	ID=g15441.t1.exon5;Parent=g15441.t1
HiC_scaffold_5	AUGUSTUS	CDS	111925477	111925683	1.0	-	2	ID=g15441.t1.CDS5;Parent=g15441.t1
HiC_scaffold_5	AUGUSTUS	intron	111925684	111929672	1.0	-	.	ID=g15441.t1.intron5;Parent=g15441.t1
HiC_scaffold_5	AUGUSTUS	exon	111929673	111929760	.	-	.	ID=g15441.t1.exon6;Parent=g15441.t1
HiC_scaffold_5	AUGUSTUS	CDS	111929673	111929760	1.0	-	0	ID=g15441.t1.CDS6;Parent=g15441.t1
HiC_scaffold_5	AUGUSTUS	start_codon	111929758	111929760	.	-	0	ID=g15441.t1.start1;Parent=g15441.t1
HiC_scaffold_5	AUGUSTUS	stop_codon	111935058	111935060	.	-	0	ID=g15442.t1.stop1;Parent=g15442.t1
HiC_scaffold_5	gmst	stop_codon	111935058	111935060	72.476949	-	0	ID=g15442.t2.stop1;Parent=g15442.t2
HiC_scaffold_5	AUGUSTUS	exon	111935058	111935422	.	-	.	ID=g15442.t1.exon1;Parent=g15442.t1
HiC_scaffold_5	AUGUSTUS	CDS	111935058	111935422	1.0	-	2	ID=g15442.t1.CDS1;Parent=g15442.t1
HiC_scaffold_5	gmst	CDS	111935058	111935422	72.476949	-	2	ID=g15442.t2.CDS1;Parent=g15442.t2
HiC_scaffold_5	gmst	exon	111935058	111935422	72.476949	-	2	ID=g15442.t2.exon1;Parent=g15442.t2
HiC_scaffold_5	gmst	mRNA	111935058	111944048	.	-	.	ID=g15442.t2;Parent=g15442;em_target=9646.ENSAMEP00000005742;em_score=474.6;em_evalue=1.1e-145;em_tcov=.;em_OGs=COG0576@1|root,KOG3003@2759|Eukaryota,39MNP@33154|Opisthokonta,3B9F9@33208|Metazoa,3CZPI@33213|Bilateria,483QC@7711|Chordata,48Y4H@7742|Vertebrata,3J5P4@40674|Mammalia,3EJ7A@33554|Carnivora;em_COG_cat=O;em_desc=Essential component of the PAM complex, a complex required for the translocation of transit peptide-containing proteins from the inner membrane into the mitochondrial matrix in an ATP-dependent manner;em_max_annot_lvl=33208|Metazoa;em_Preferred_name=GRPEL2;em_KEGG_ko=ko:K03687;em_BRITE=ko00000,ko03029,ko03110;em_PFAMs=GrpE;em_GOs=GO:0000166,GO:0000774,GO:0001405,GO:0003674,GO:0005488,GO:0005515,GO:0005575,GO:0005622,GO:0005623,GO:0005737,GO:0005739,GO:0005740,GO:0005743,GO:0005744,GO:0005759,GO:0006605,GO:0006626,GO:0006810,GO:0006839,GO:0006886,GO:0006996,GO:0007005,GO:0008104,GO:0008150,GO:0009987,GO:0015031,GO:0015833,GO:0016020,GO:0016043,GO:0017038,GO:0017076,GO:0019866,GO:0030150,GO:0030234,GO:0030554,GO:0031090,GO:0031966,GO:0031967,GO:0031974,GO:0031975,GO:0032991,GO:0033036,GO:0033365,GO:0034613,GO:0036094,GO:0042886,GO:0043226,GO:0043227,GO:0043229,GO:0043231,GO:0043233,GO:0044422,GO:0044424,GO:0044425,GO:0044429,GO:0044444,GO:0044446,GO:0044455,GO:0044464,GO:0044743,GO:0045184,GO:0046907,GO:0050790,GO:0051082,GO:0051179,GO:0051234,GO:0051641,GO:0051649,GO:0055085,GO:0060589,GO:0060590,GO:0065002,GO:0065007,GO:0065009,GO:0070013,GO:0070585,GO:0070727,GO:0071702,GO:0071705,GO:0071806,GO:0071840,GO:0072594,GO:0072655,GO:0097159,GO:0098772,GO:0098796,GO:0098798,GO:0098800,GO:1901265,GO:1901363,GO:1990542
HiC_scaffold_5	AUGUSTUS	gene	111935058	111944150	.	-	.	ID=g15442
HiC_scaffold_5	AUGUSTUS	mRNA	111935058	111944150	1.0	-	.	ID=g15442.t1;Parent=g15442;em_target=9668.ENSMPUP00000014160;em_score=543.7;em_evalue=1.5e-166;em_tcov=.;em_OGs=COG0576@1|root,KOG3003@2759|Eukaryota,39MNP@33154|Opisthokonta,3B9F9@33208|Metazoa,3CZPI@33213|Bilateria,483QC@7711|Chordata,48Y4H@7742|Vertebrata,3J5P4@40674|Mammalia,3EJ7A@33554|Carnivora;em_COG_cat=O;em_desc=Essential component of the PAM complex, a complex required for the translocation of transit peptide-containing proteins from the inner membrane into the mitochondrial matrix in an ATP-dependent manner;em_max_annot_lvl=33208|Metazoa;em_Preferred_name=GRPEL2;em_KEGG_ko=ko:K03687;em_BRITE=ko00000,ko03029,ko03110;em_PFAMs=GrpE;em_GOs=GO:0000166,GO:0000774,GO:0001405,GO:0003674,GO:0005488,GO:0005515,GO:0005575,GO:0005622,GO:0005623,GO:0005737,GO:0005739,GO:0005740,GO:0005743,GO:0005744,GO:0005759,GO:0006605,GO:0006626,GO:0006810,GO:0006839,GO:0006886,GO:0006996,GO:0007005,GO:0008104,GO:0008150,GO:0009987,GO:0015031,GO:0015833,GO:0016020,GO:0016043,GO:0017038,GO:0017076,GO:0019866,GO:0030150,GO:0030234,GO:0030554,GO:0031090,GO:0031966,GO:0031967,GO:0031974,GO:0031975,GO:0032991,GO:0033036,GO:0033365,GO:0034613,GO:0036094,GO:0042886,GO:0043226,GO:0043227,GO:0043229,GO:0043231,GO:0043233,GO:0044422,GO:0044424,GO:0044425,GO:0044429,GO:0044444,GO:0044446,GO:0044455,GO:0044464,GO:0044743,GO:0045184,GO:0046907,GO:0050790,GO:0051082,GO:0051179,GO:0051234,GO:0051641,GO:0051649,GO:0055085,GO:0060589,GO:0060590,GO:0065002,GO:0065007,GO:0065009,GO:0070013,GO:0070585,GO:0070727,GO:0071702,GO:0071705,GO:0071806,GO:0071840,GO:0072594,GO:0072655,GO:0097159,GO:0098772,GO:0098796,GO:0098798,GO:0098800,GO:1901265,GO:1901363,GO:1990542
HiC_scaffold_5	AUGUSTUS	intron	111935423	111940233	1.0	-	.	ID=g15442.t1.intron1;Parent=g15442.t1
HiC_scaffold_5	gmst	intron	111935423	111940233	72.476949	-	0	ID=g15442.t2.intron1;Parent=g15442.t2
HiC_scaffold_5	AUGUSTUS	exon	111940234	111940315	.	-	.	ID=g15442.t1.exon2;Parent=g15442.t1
HiC_scaffold_5	AUGUSTUS	CDS	111940234	111940315	1.0	-	0	ID=g15442.t1.CDS2;Parent=g15442.t1
HiC_scaffold_5	gmst	CDS	111940234	111940315	72.476949	-	0	ID=g15442.t2.CDS2;Parent=g15442.t2
HiC_scaffold_5	gmst	exon	111940234	111940315	72.476949	-	0	ID=g15442.t2.exon2;Parent=g15442.t2
HiC_scaffold_5	AUGUSTUS	intron	111940316	111941406	1.0	-	.	ID=g15442.t1.intron2;Parent=g15442.t1
HiC_scaffold_5	gmst	intron	111940316	111941406	72.476949	-	0	ID=g15442.t2.intron2;Parent=g15442.t2
HiC_scaffold_5	AUGUSTUS	exon	111941407	111941560	.	-	.	ID=g15442.t1.exon3;Parent=g15442.t1
HiC_scaffold_5	AUGUSTUS	CDS	111941407	111941560	1.0	-	1	ID=g15442.t1.CDS3;Parent=g15442.t1
HiC_scaffold_5	gmst	CDS	111941407	111941560	72.476949	-	1	ID=g15442.t2.CDS3;Parent=g15442.t2
HiC_scaffold_5	gmst	exon	111941407	111941560	72.476949	-	1	ID=g15442.t2.exon3;Parent=g15442.t2
HiC_scaffold_5	AUGUSTUS	intron	111941561	111943971	1.0	-	.	ID=g15442.t1.intron3;Parent=g15442.t1
HiC_scaffold_5	gmst	intron	111941561	111943971	72.476949	-	0	ID=g15442.t2.intron3;Parent=g15442.t2
HiC_scaffold_5	gmst	CDS	111943972	111944048	72.476949	-	0	ID=g15442.t2.CDS4;Parent=g15442.t2
HiC_scaffold_5	gmst	exon	111943972	111944048	72.476949	-	0	ID=g15442.t2.exon4;Parent=g15442.t2
HiC_scaffold_5	AUGUSTUS	exon	111943972	111944150	.	-	.	ID=g15442.t1.exon4;Parent=g15442.t1
HiC_scaffold_5	AUGUSTUS	CDS	111943972	111944150	1.0	-	0	ID=g15442.t1.CDS4;Parent=g15442.t1
HiC_scaffold_5	gmst	start_codon	111944046	111944048	72.476949	-	0	ID=g15442.t2.start1;Parent=g15442.t2
HiC_scaffold_5	AUGUSTUS	start_codon	111944148	111944150	.	-	0	ID=g15442.t1.start1;Parent=g15442.t1
HiC_scaffold_5	AUGUSTUS	stop_codon	111951539	111951541	.	-	0	ID=g15443.t1.stop1;Parent=g15443.t1
HiC_scaffold_5	AUGUSTUS	stop_codon	111951539	111951541	.	-	0	ID=g15443.t2.stop1;Parent=g15443.t2
HiC_scaffold_5	AUGUSTUS	exon	111951539	111951562	.	-	.	ID=g15443.t1.exon1;Parent=g15443.t1
HiC_scaffold_5	AUGUSTUS	exon	111951539	111951562	.	-	.	ID=g15443.t2.exon1;Parent=g15443.t2
HiC_scaffold_5	AUGUSTUS	CDS	111951539	111951562	1.0	-	0	ID=g15443.t1.CDS1;Parent=g15443.t1
HiC_scaffold_5	AUGUSTUS	CDS	111951539	111951562	1.0	-	0	ID=g15443.t2.CDS1;Parent=g15443.t2
HiC_scaffold_5	AUGUSTUS	gene	111951539	112005837	.	-	.	ID=g15443
HiC_scaffold_5	AUGUSTUS	mRNA	111951539	112005837	1.0	-	.	ID=g15443.t1;Parent=g15443;em_target=9668.ENSMPUP00000014164;em_score=1706.6;em_evalue=0.0;em_tcov=.;em_OGs=28WR8@1|root,2R3HG@2759|Eukaryota,38KZA@33154|Opisthokonta,3BBIS@33208|Metazoa,3D14E@33213|Bilateria,47Z6U@7711|Chordata,490JJ@7742|Vertebrata,3JE08@40674|Mammalia,3EKHT@33554|Carnivora;em_COG_cat=T;em_desc=Actin filament-associated protein 1-like;em_max_annot_lvl=33208|Metazoa;em_Preferred_name=AFAP1L1;em_PFAMs=PH;em_GOs=;em_KEGG_ko=ko:K18616;em_BRITE=ko00000,ko04812
HiC_scaffold_5	AUGUSTUS	mRNA	111951539	112005837	1.0	-	.	ID=g15443.t2;Parent=g15443;em_target=9668.ENSMPUP00000014164;em_score=1739.9;em_evalue=0.0;em_tcov=.;em_OGs=28WR8@1|root,2R3HG@2759|Eukaryota,38KZA@33154|Opisthokonta,3BBIS@33208|Metazoa,3D14E@33213|Bilateria,47Z6U@7711|Chordata,490JJ@7742|Vertebrata,3JE08@40674|Mammalia,3EKHT@33554|Carnivora;em_COG_cat=T;em_desc=Actin filament-associated protein 1-like;em_max_annot_lvl=33208|Metazoa;em_Preferred_name=AFAP1L1;em_PFAMs=PH;em_GOs=;em_KEGG_ko=ko:K18616;em_BRITE=ko00000,ko04812
HiC_scaffold_5	AUGUSTUS	intron	111951563	111954161	1.0	-	.	ID=g15443.t1.intron1;Parent=g15443.t1
HiC_scaffold_5	AUGUSTUS	intron	111951563	111954161	1.0	-	.	ID=g15443.t2.intron1;Parent=g15443.t2
HiC_scaffold_5	AUGUSTUS	exon	111954162	111954290	.	-	.	ID=g15443.t1.exon2;Parent=g15443.t1
HiC_scaffold_5	AUGUSTUS	exon	111954162	111954290	.	-	.	ID=g15443.t2.exon2;Parent=g15443.t2
HiC_scaffold_5	AUGUSTUS	CDS	111954162	111954290	1.0	-	0	ID=g15443.t1.CDS2;Parent=g15443.t1
HiC_scaffold_5	AUGUSTUS	CDS	111954162	111954290	1.0	-	0	ID=g15443.t2.CDS2;Parent=g15443.t2
HiC_scaffold_5	AUGUSTUS	intron	111954291	111956311	1.0	-	.	ID=g15443.t1.intron2;Parent=g15443.t1
HiC_scaffold_5	AUGUSTUS	intron	111954291	111956311	1.0	-	.	ID=g15443.t2.intron2;Parent=g15443.t2
HiC_scaffold_5	AUGUSTUS	exon	111956312	111956490	.	-	.	ID=g15443.t1.exon3;Parent=g15443.t1
HiC_scaffold_5	AUGUSTUS	exon	111956312	111956490	.	-	.	ID=g15443.t2.exon3;Parent=g15443.t2
HiC_scaffold_5	AUGUSTUS	CDS	111956312	111956490	1.0	-	2	ID=g15443.t1.CDS3;Parent=g15443.t1
HiC_scaffold_5	AUGUSTUS	CDS	111956312	111956490	1.0	-	2	ID=g15443.t2.CDS3;Parent=g15443.t2
HiC_scaffold_5	AUGUSTUS	intron	111956491	111958871	1.0	-	.	ID=g15443.t1.intron3;Parent=g15443.t1
HiC_scaffold_5	AUGUSTUS	intron	111956491	111958871	1.0	-	.	ID=g15443.t2.intron3;Parent=g15443.t2
HiC_scaffold_5	AUGUSTUS	exon	111958872	111959036	.	-	.	ID=g15443.t1.exon4;Parent=g15443.t1
HiC_scaffold_5	AUGUSTUS	exon	111958872	111959036	.	-	.	ID=g15443.t2.exon4;Parent=g15443.t2
HiC_scaffold_5	AUGUSTUS	CDS	111958872	111959036	1.0	-	2	ID=g15443.t1.CDS4;Parent=g15443.t1
HiC_scaffold_5	AUGUSTUS	CDS	111958872	111959036	1.0	-	2	ID=g15443.t2.CDS4;Parent=g15443.t2
HiC_scaffold_5	AUGUSTUS	intron	111959037	111962018	1.0	-	.	ID=g15443.t1.intron4;Parent=g15443.t1
HiC_scaffold_5	AUGUSTUS	intron	111959037	111962018	1.0	-	.	ID=g15443.t2.intron4;Parent=g15443.t2
HiC_scaffold_5	AUGUSTUS	exon	111962019	111962130	.	-	.	ID=g15443.t1.exon5;Parent=g15443.t1
HiC_scaffold_5	AUGUSTUS	exon	111962019	111962130	.	-	.	ID=g15443.t2.exon5;Parent=g15443.t2
HiC_scaffold_5	AUGUSTUS	CDS	111962019	111962130	1.0	-	0	ID=g15443.t1.CDS5;Parent=g15443.t1
HiC_scaffold_5	AUGUSTUS	CDS	111962019	111962130	1.0	-	0	ID=g15443.t2.CDS5;Parent=g15443.t2
HiC_scaffold_5	AUGUSTUS	intron	111962131	111963901	1.0	-	.	ID=g15443.t1.intron5;Parent=g15443.t1
HiC_scaffold_5	AUGUSTUS	intron	111962131	111963901	1.0	-	.	ID=g15443.t2.intron5;Parent=g15443.t2
HiC_scaffold_5	AUGUSTUS	exon	111963902	111963974	.	-	.	ID=g15443.t1.exon6;Parent=g15443.t1
HiC_scaffold_5	AUGUSTUS	exon	111963902	111963974	.	-	.	ID=g15443.t2.exon6;Parent=g15443.t2
HiC_scaffold_5	AUGUSTUS	CDS	111963902	111963974	1.0	-	1	ID=g15443.t1.CDS6;Parent=g15443.t1
HiC_scaffold_5	AUGUSTUS	CDS	111963902	111963974	1.0	-	1	ID=g15443.t2.CDS6;Parent=g15443.t2
HiC_scaffold_5	AUGUSTUS	intron	111963975	111964588	1.0	-	.	ID=g15443.t1.intron6;Parent=g15443.t1
HiC_scaffold_5	AUGUSTUS	intron	111963975	111964588	1.0	-	.	ID=g15443.t2.intron6;Parent=g15443.t2
HiC_scaffold_5	AUGUSTUS	exon	111964589	111964734	.	-	.	ID=g15443.t1.exon7;Parent=g15443.t1
HiC_scaffold_5	AUGUSTUS	exon	111964589	111964734	.	-	.	ID=g15443.t2.exon7;Parent=g15443.t2
HiC_scaffold_5	AUGUSTUS	CDS	111964589	111964734	1.0	-	0	ID=g15443.t1.CDS7;Parent=g15443.t1
HiC_scaffold_5	AUGUSTUS	CDS	111964589	111964734	1.0	-	0	ID=g15443.t2.CDS7;Parent=g15443.t2
HiC_scaffold_5	AUGUSTUS	intron	111964735	111966350	1.0	-	.	ID=g15443.t1.intron7;Parent=g15443.t1
HiC_scaffold_5	AUGUSTUS	intron	111964735	111966350	1.0	-	.	ID=g15443.t2.intron7;Parent=g15443.t2
HiC_scaffold_5	AUGUSTUS	exon	111966351	111966562	.	-	.	ID=g15443.t1.exon8;Parent=g15443.t1
HiC_scaffold_5	AUGUSTUS	exon	111966351	111966562	.	-	.	ID=g15443.t2.exon8;Parent=g15443.t2
HiC_scaffold_5	AUGUSTUS	CDS	111966351	111966562	1.0	-	2	ID=g15443.t1.CDS8;Parent=g15443.t1
HiC_scaffold_5	AUGUSTUS	CDS	111966351	111966562	1.0	-	2	ID=g15443.t2.CDS8;Parent=g15443.t2
HiC_scaffold_5	AUGUSTUS	intron	111966563	111967706	1.0	-	.	ID=g15443.t1.intron8;Parent=g15443.t1
HiC_scaffold_5	AUGUSTUS	intron	111966563	111967706	1.0	-	.	ID=g15443.t2.intron8;Parent=g15443.t2
HiC_scaffold_5	AUGUSTUS	exon	111967707	111967859	.	-	.	ID=g15443.t1.exon9;Parent=g15443.t1
HiC_scaffold_5	AUGUSTUS	exon	111967707	111967859	.	-	.	ID=g15443.t2.exon9;Parent=g15443.t2
HiC_scaffold_5	AUGUSTUS	CDS	111967707	111967859	1.0	-	2	ID=g15443.t1.CDS9;Parent=g15443.t1
HiC_scaffold_5	AUGUSTUS	CDS	111967707	111967859	1.0	-	2	ID=g15443.t2.CDS9;Parent=g15443.t2
HiC_scaffold_5	AUGUSTUS	intron	111967860	111968146	1.0	-	.	ID=g15443.t1.intron9;Parent=g15443.t1
HiC_scaffold_5	AUGUSTUS	intron	111967860	111968146	1.0	-	.	ID=g15443.t2.intron9;Parent=g15443.t2
HiC_scaffold_5	AUGUSTUS	exon	111968147	111968240	.	-	.	ID=g15443.t1.exon10;Parent=g15443.t1
HiC_scaffold_5	AUGUSTUS	exon	111968147	111968240	.	-	.	ID=g15443.t2.exon10;Parent=g15443.t2
HiC_scaffold_5	AUGUSTUS	CDS	111968147	111968240	1.0	-	0	ID=g15443.t1.CDS10;Parent=g15443.t1
HiC_scaffold_5	AUGUSTUS	CDS	111968147	111968240	1.0	-	0	ID=g15443.t2.CDS10;Parent=g15443.t2
HiC_scaffold_5	AUGUSTUS	intron	111968241	111971076	1.0	-	.	ID=g15443.t1.intron10;Parent=g15443.t1
HiC_scaffold_5	AUGUSTUS	intron	111968241	111971076	1.0	-	.	ID=g15443.t2.intron10;Parent=g15443.t2
HiC_scaffold_5	AUGUSTUS	exon	111971077	111971169	.	-	.	ID=g15443.t1.exon11;Parent=g15443.t1
HiC_scaffold_5	AUGUSTUS	exon	111971077	111971169	.	-	.	ID=g15443.t2.exon11;Parent=g15443.t2
HiC_scaffold_5	AUGUSTUS	CDS	111971077	111971169	1.0	-	0	ID=g15443.t1.CDS11;Parent=g15443.t1
HiC_scaffold_5	AUGUSTUS	CDS	111971077	111971169	1.0	-	0	ID=g15443.t2.CDS11;Parent=g15443.t2
HiC_scaffold_5	AUGUSTUS	intron	111971170	111973142	1.0	-	.	ID=g15443.t1.intron11;Parent=g15443.t1
HiC_scaffold_5	AUGUSTUS	intron	111971170	111973142	1.0	-	.	ID=g15443.t2.intron11;Parent=g15443.t2
HiC_scaffold_5	AUGUSTUS	exon	111973143	111973322	.	-	.	ID=g15443.t1.exon12;Parent=g15443.t1
HiC_scaffold_5	AUGUSTUS	exon	111973143	111973322	.	-	.	ID=g15443.t2.exon12;Parent=g15443.t2
HiC_scaffold_5	AUGUSTUS	CDS	111973143	111973322	1.0	-	0	ID=g15443.t1.CDS12;Parent=g15443.t1
HiC_scaffold_5	AUGUSTUS	CDS	111973143	111973322	1.0	-	0	ID=g15443.t2.CDS12;Parent=g15443.t2
HiC_scaffold_5	AUGUSTUS	intron	111973323	111975443	1.0	-	.	ID=g15443.t1.intron12;Parent=g15443.t1
HiC_scaffold_5	AUGUSTUS	intron	111973323	111975443	1.0	-	.	ID=g15443.t2.intron12;Parent=g15443.t2
HiC_scaffold_5	AUGUSTUS	exon	111975444	111975655	.	-	.	ID=g15443.t1.exon13;Parent=g15443.t1
HiC_scaffold_5	AUGUSTUS	exon	111975444	111975655	.	-	.	ID=g15443.t2.exon13;Parent=g15443.t2
HiC_scaffold_5	AUGUSTUS	CDS	111975444	111975655	1.0	-	2	ID=g15443.t1.CDS13;Parent=g15443.t1
HiC_scaffold_5	AUGUSTUS	CDS	111975444	111975655	1.0	-	2	ID=g15443.t2.CDS13;Parent=g15443.t2
HiC_scaffold_5	AUGUSTUS	intron	111975656	111976321	1.0	-	.	ID=g15443.t1.intron13;Parent=g15443.t1
HiC_scaffold_5	AUGUSTUS	intron	111975656	111976321	1.0	-	.	ID=g15443.t2.intron13;Parent=g15443.t2
HiC_scaffold_5	AUGUSTUS	exon	111976322	111976420	.	-	.	ID=g15443.t1.exon14;Parent=g15443.t1
HiC_scaffold_5	AUGUSTUS	CDS	111976322	111976420	1.0	-	2	ID=g15443.t1.CDS14;Parent=g15443.t1
HiC_scaffold_5	AUGUSTUS	exon	111976322	111976447	.	-	.	ID=g15443.t2.exon14;Parent=g15443.t2
HiC_scaffold_5	AUGUSTUS	CDS	111976322	111976447	1.0	-	2	ID=g15443.t2.CDS14;Parent=g15443.t2
HiC_scaffold_5	AUGUSTUS	intron	111976421	111980122	1.0	-	.	ID=g15443.t1.intron14;Parent=g15443.t1
HiC_scaffold_5	AUGUSTUS	intron	111976448	111980122	1.0	-	.	ID=g15443.t2.intron14;Parent=g15443.t2
HiC_scaffold_5	AUGUSTUS	exon	111980123	111980231	.	-	.	ID=g15443.t1.exon15;Parent=g15443.t1
HiC_scaffold_5	AUGUSTUS	exon	111980123	111980231	.	-	.	ID=g15443.t2.exon15;Parent=g15443.t2
HiC_scaffold_5	AUGUSTUS	CDS	111980123	111980231	1.0	-	0	ID=g15443.t1.CDS15;Parent=g15443.t1
HiC_scaffold_5	AUGUSTUS	CDS	111980123	111980231	1.0	-	0	ID=g15443.t2.CDS15;Parent=g15443.t2
HiC_scaffold_5	AUGUSTUS	intron	111980232	111981360	1.0	-	.	ID=g15443.t1.intron15;Parent=g15443.t1
HiC_scaffold_5	AUGUSTUS	intron	111980232	111981360	1.0	-	.	ID=g15443.t2.intron15;Parent=g15443.t2
HiC_scaffold_5	AUGUSTUS	exon	111981361	111981458	.	-	.	ID=g15443.t1.exon16;Parent=g15443.t1
HiC_scaffold_5	AUGUSTUS	exon	111981361	111981458	.	-	.	ID=g15443.t2.exon16;Parent=g15443.t2
HiC_scaffold_5	AUGUSTUS	CDS	111981361	111981458	1.0	-	2	ID=g15443.t1.CDS16;Parent=g15443.t1
HiC_scaffold_5	AUGUSTUS	CDS	111981361	111981458	1.0	-	2	ID=g15443.t2.CDS16;Parent=g15443.t2
HiC_scaffold_5	AUGUSTUS	intron	111981459	111982231	1.0	-	.	ID=g15443.t1.intron16;Parent=g15443.t1
HiC_scaffold_5	AUGUSTUS	intron	111981459	111982231	1.0	-	.	ID=g15443.t2.intron16;Parent=g15443.t2
HiC_scaffold_5	AUGUSTUS	exon	111982232	111982315	.	-	.	ID=g15443.t1.exon17;Parent=g15443.t1
HiC_scaffold_5	AUGUSTUS	exon	111982232	111982315	.	-	.	ID=g15443.t2.exon17;Parent=g15443.t2
HiC_scaffold_5	AUGUSTUS	CDS	111982232	111982315	1.0	-	2	ID=g15443.t1.CDS17;Parent=g15443.t1
HiC_scaffold_5	AUGUSTUS	CDS	111982232	111982315	1.0	-	2	ID=g15443.t2.CDS17;Parent=g15443.t2
HiC_scaffold_5	AUGUSTUS	intron	111982316	111983362	1.0	-	.	ID=g15443.t1.intron17;Parent=g15443.t1
HiC_scaffold_5	AUGUSTUS	intron	111982316	111983362	1.0	-	.	ID=g15443.t2.intron17;Parent=g15443.t2
HiC_scaffold_5	AUGUSTUS	exon	111983363	111983491	.	-	.	ID=g15443.t1.exon18;Parent=g15443.t1
HiC_scaffold_5	AUGUSTUS	exon	111983363	111983491	.	-	.	ID=g15443.t2.exon18;Parent=g15443.t2
HiC_scaffold_5	AUGUSTUS	CDS	111983363	111983491	1.0	-	2	ID=g15443.t1.CDS18;Parent=g15443.t1
HiC_scaffold_5	AUGUSTUS	CDS	111983363	111983491	1.0	-	2	ID=g15443.t2.CDS18;Parent=g15443.t2
HiC_scaffold_5	AUGUSTUS	intron	111983492	112005821	1.0	-	.	ID=g15443.t1.intron18;Parent=g15443.t1
HiC_scaffold_5	AUGUSTUS	intron	111983492	112005821	1.0	-	.	ID=g15443.t2.intron18;Parent=g15443.t2
HiC_scaffold_5	AUGUSTUS	exon	112005822	112005837	.	-	.	ID=g15443.t1.exon19;Parent=g15443.t1
HiC_scaffold_5	AUGUSTUS	exon	112005822	112005837	.	-	.	ID=g15443.t2.exon19;Parent=g15443.t2
HiC_scaffold_5	AUGUSTUS	CDS	112005822	112005837	1.0	-	0	ID=g15443.t1.CDS19;Parent=g15443.t1
HiC_scaffold_5	AUGUSTUS	CDS	112005822	112005837	1.0	-	0	ID=g15443.t2.CDS19;Parent=g15443.t2
HiC_scaffold_5	AUGUSTUS	start_codon	112005835	112005837	.	-	0	ID=g15443.t1.start1;Parent=g15443.t1
HiC_scaffold_5	AUGUSTUS	start_codon	112005835	112005837	.	-	0	ID=g15443.t2.start1;Parent=g15443.t2
HiC_scaffold_5	AUGUSTUS	stop_codon	112018711	112018713	.	-	0	ID=g15444.t1.stop1;Parent=g15444.t1
HiC_scaffold_5	AUGUSTUS	stop_codon	112018711	112018713	.	-	0	ID=g15444.t2.stop1;Parent=g15444.t2
HiC_scaffold_5	AUGUSTUS	stop_codon	112018711	112018713	.	-	0	ID=g15444.t3.stop1;Parent=g15444.t3
HiC_scaffold_5	gmst	stop_codon	112018711	112018713	195.830646	-	0	ID=g15444.t5.stop1;Parent=g15444.t5
HiC_scaffold_5	gmst	stop_codon	112018711	112018713	204.356926	-	0	ID=g15444.t4.stop1;Parent=g15444.t4
HiC_scaffold_5	AUGUSTUS	exon	112018711	112018824	.	-	.	ID=g15444.t1.exon1;Parent=g15444.t1
HiC_scaffold_5	AUGUSTUS	exon	112018711	112018824	.	-	.	ID=g15444.t2.exon1;Parent=g15444.t2
HiC_scaffold_5	AUGUSTUS	exon	112018711	112018824	.	-	.	ID=g15444.t3.exon1;Parent=g15444.t3
HiC_scaffold_5	AUGUSTUS	CDS	112018711	112018824	1.0	-	0	ID=g15444.t1.CDS1;Parent=g15444.t1
HiC_scaffold_5	AUGUSTUS	CDS	112018711	112018824	1.0	-	0	ID=g15444.t2.CDS1;Parent=g15444.t2
HiC_scaffold_5	AUGUSTUS	CDS	112018711	112018824	1.0	-	0	ID=g15444.t3.CDS1;Parent=g15444.t3
HiC_scaffold_5	gmst	CDS	112018711	112018824	195.830646	-	0	ID=g15444.t5.CDS1;Parent=g15444.t5
HiC_scaffold_5	gmst	exon	112018711	112018824	195.830646	-	0	ID=g15444.t5.exon1;Parent=g15444.t5
HiC_scaffold_5	gmst	CDS	112018711	112018824	204.356926	-	0	ID=g15444.t4.CDS1;Parent=g15444.t4
HiC_scaffold_5	gmst	exon	112018711	112018824	204.356926	-	0	ID=g15444.t4.exon1;Parent=g15444.t4
HiC_scaffold_5	AUGUSTUS	gene	112018711	112125160	.	-	.	ID=g15444
HiC_scaffold_5	gmst	mRNA	112018711	112125160	.	-	.	ID=g15444.t4;Parent=g15444;em_target=29073.XP_008690752.1;em_score=1342.4;em_evalue=0.0;em_tcov=.;em_OGs=KOG1044@1|root,KOG1044@2759|Eukaryota,38END@33154|Opisthokonta,3BDZB@33208|Metazoa,3CVC4@33213|Bilateria,485QM@7711|Chordata,48V7A@7742|Vertebrata,3J52X@40674|Mammalia,3EMXN@33554|Carnivora;em_COG_cat=TZ;em_desc=Actin binding LIM protein family, member 3;em_max_annot_lvl=33208|Metazoa;em_Preferred_name=ABLIM3;em_PFAMs=AbLIM_anchor,LIM,VHP;em_GOs=GO:0000902,GO:0000904,GO:0001725,GO:0003674,GO:0003779,GO:0005488,GO:0005515,GO:0005575,GO:0005622,GO:0005623,GO:0005737,GO:0005856,GO:0005886,GO:0006355,GO:0006357,GO:0006928,GO:0006935,GO:0006996,GO:0007275,GO:0007399,GO:0007409,GO:0007411,GO:0008092,GO:0008150,GO:0009605,GO:0009653,GO:0009889,GO:0009891,GO:0009893,GO:0009925,GO:0009987,GO:0010468,GO:0010556,GO:0010557,GO:0010591,GO:0010604,GO:0010628,GO:0015629,GO:0016020,GO:0016043,GO:0016323,GO:0019219,GO:0019222,GO:0022008,GO:0022607,GO:0030027,GO:0030030,GO:0030031,GO:0030032,GO:0030154,GO:0030182,GO:0031175,GO:0031252,GO:0031323,GO:0031325,GO:0031326,GO:0031328,GO:0031344,GO:0032432,GO:0032501,GO:0032502,GO:0032989,GO:0032990,GO:0040011,GO:0042221,GO:0042330,GO:0042641,GO:0042995,GO:0043226,GO:0043228,GO:0043229,GO:0043232,GO:0044085,GO:0044087,GO:0044422,GO:0044424,GO:0044425,GO:0044430,GO:0044446,GO:0044459,GO:0044464,GO:0044782,GO:0044877,GO:0045178,GO:0045893,GO:0045935,GO:0045944,GO:0048468,GO:0048518,GO:0048522,GO:0048666,GO:0048667,GO:0048699,GO:0048731,GO:0048812,GO:0048856,GO:0048858,GO:0048869,GO:0050789,GO:0050794,GO:0050896,GO:0051015,GO:0051128,GO:0051171,GO:0051173,GO:0051252,GO:0051254,GO:0051489,GO:0060255,GO:0060271,GO:0060491,GO:0061564,GO:0065007,GO:0070925,GO:0071840,GO:0071944,GO:0072499,GO:0080090,GO:0097485,GO:0097517,GO:0097581,GO:0098590,GO:0120025,GO:0120031,GO:0120032,GO:0120035,GO:0120036,GO:0120039,GO:1902680,GO:1902743,GO:1903506,GO:1903508,GO:2000112,GO:2001141;em_KEGG_ko=ko:K07520;em_KEGG_Pathway=ko04360,map04360;em_BRITE=ko00000,ko00001
HiC_scaffold_5	gmst	mRNA	112018711	112125160	.	-	.	ID=g15444.t5;Parent=g15444;em_target=29073.XP_008690752.1;em_score=1301.7;em_evalue=0.0;em_tcov=.;em_OGs=KOG1044@1|root,KOG1044@2759|Eukaryota,38END@33154|Opisthokonta,3BDZB@33208|Metazoa,3CVC4@33213|Bilateria,485QM@7711|Chordata,48V7A@7742|Vertebrata,3J52X@40674|Mammalia,3EMXN@33554|Carnivora;em_COG_cat=TZ;em_desc=Actin binding LIM protein family, member 3;em_max_annot_lvl=33208|Metazoa;em_Preferred_name=ABLIM3;em_PFAMs=AbLIM_anchor,LIM,VHP;em_GOs=GO:0000902,GO:0000904,GO:0001725,GO:0003674,GO:0003779,GO:0005488,GO:0005515,GO:0005575,GO:0005622,GO:0005623,GO:0005737,GO:0005856,GO:0005886,GO:0006355,GO:0006357,GO:0006928,GO:0006935,GO:0006996,GO:0007275,GO:0007399,GO:0007409,GO:0007411,GO:0008092,GO:0008150,GO:0009605,GO:0009653,GO:0009889,GO:0009891,GO:0009893,GO:0009925,GO:0009987,GO:0010468,GO:0010556,GO:0010557,GO:0010591,GO:0010604,GO:0010628,GO:0015629,GO:0016020,GO:0016043,GO:0016323,GO:0019219,GO:0019222,GO:0022008,GO:0022607,GO:0030027,GO:0030030,GO:0030031,GO:0030032,GO:0030154,GO:0030182,GO:0031175,GO:0031252,GO:0031323,GO:0031325,GO:0031326,GO:0031328,GO:0031344,GO:0032432,GO:0032501,GO:0032502,GO:0032989,GO:0032990,GO:0040011,GO:0042221,GO:0042330,GO:0042641,GO:0042995,GO:0043226,GO:0043228,GO:0043229,GO:0043232,GO:0044085,GO:0044087,GO:0044422,GO:0044424,GO:0044425,GO:0044430,GO:0044446,GO:0044459,GO:0044464,GO:0044782,GO:0044877,GO:0045178,GO:0045893,GO:0045935,GO:0045944,GO:0048468,GO:0048518,GO:0048522,GO:0048666,GO:0048667,GO:0048699,GO:0048731,GO:0048812,GO:0048856,GO:0048858,GO:0048869,GO:0050789,GO:0050794,GO:0050896,GO:0051015,GO:0051128,GO:0051171,GO:0051173,GO:0051252,GO:0051254,GO:0051489,GO:0060255,GO:0060271,GO:0060491,GO:0061564,GO:0065007,GO:0070925,GO:0071840,GO:0071944,GO:0072499,GO:0080090,GO:0097485,GO:0097517,GO:0097581,GO:0098590,GO:0120025,GO:0120031,GO:0120032,GO:0120035,GO:0120036,GO:0120039,GO:1902680,GO:1902743,GO:1903506,GO:1903508,GO:2000112,GO:2001141;em_KEGG_ko=ko:K07520;em_KEGG_Pathway=ko04360,map04360;em_BRITE=ko00000,ko00001
HiC_scaffold_5	AUGUSTUS	mRNA	112018711	112125160	1.0	-	.	ID=g15444.t1;Parent=g15444;em_target=29073.XP_008690752.1;em_score=1378.8;em_evalue=0.0;em_tcov=.;em_OGs=KOG1044@1|root,KOG1044@2759|Eukaryota,38END@33154|Opisthokonta,3BDZB@33208|Metazoa,3CVC4@33213|Bilateria,485QM@7711|Chordata,48V7A@7742|Vertebrata,3J52X@40674|Mammalia,3EMXN@33554|Carnivora;em_COG_cat=TZ;em_desc=Actin binding LIM protein family, member 3;em_max_annot_lvl=33208|Metazoa;em_Preferred_name=ABLIM3;em_PFAMs=AbLIM_anchor,LIM,VHP;em_GOs=GO:0000902,GO:0000904,GO:0001725,GO:0003674,GO:0003779,GO:0005488,GO:0005515,GO:0005575,GO:0005622,GO:0005623,GO:0005737,GO:0005856,GO:0005886,GO:0006355,GO:0006357,GO:0006928,GO:0006935,GO:0006996,GO:0007275,GO:0007399,GO:0007409,GO:0007411,GO:0008092,GO:0008150,GO:0009605,GO:0009653,GO:0009889,GO:0009891,GO:0009893,GO:0009925,GO:0009987,GO:0010468,GO:0010556,GO:0010557,GO:0010591,GO:0010604,GO:0010628,GO:0015629,GO:0016020,GO:0016043,GO:0016323,GO:0019219,GO:0019222,GO:0022008,GO:0022607,GO:0030027,GO:0030030,GO:0030031,GO:0030032,GO:0030154,GO:0030182,GO:0031175,GO:0031252,GO:0031323,GO:0031325,GO:0031326,GO:0031328,GO:0031344,GO:0032432,GO:0032501,GO:0032502,GO:0032989,GO:0032990,GO:0040011,GO:0042221,GO:0042330,GO:0042641,GO:0042995,GO:0043226,GO:0043228,GO:0043229,GO:0043232,GO:0044085,GO:0044087,GO:0044422,GO:0044424,GO:0044425,GO:0044430,GO:0044446,GO:0044459,GO:0044464,GO:0044782,GO:0044877,GO:0045178,GO:0045893,GO:0045935,GO:0045944,GO:0048468,GO:0048518,GO:0048522,GO:0048666,GO:0048667,GO:0048699,GO:0048731,GO:0048812,GO:0048856,GO:0048858,GO:0048869,GO:0050789,GO:0050794,GO:0050896,GO:0051015,GO:0051128,GO:0051171,GO:0051173,GO:0051252,GO:0051254,GO:0051489,GO:0060255,GO:0060271,GO:0060491,GO:0061564,GO:0065007,GO:0070925,GO:0071840,GO:0071944,GO:0072499,GO:0080090,GO:0097485,GO:0097517,GO:0097581,GO:0098590,GO:0120025,GO:0120031,GO:0120032,GO:0120035,GO:0120036,GO:0120039,GO:1902680,GO:1902743,GO:1903506,GO:1903508,GO:2000112,GO:2001141;em_KEGG_ko=ko:K07520;em_KEGG_Pathway=ko04360,map04360;em_BRITE=ko00000,ko00001
HiC_scaffold_5	AUGUSTUS	mRNA	112018711	112125160	1.0	-	.	ID=g15444.t2;Parent=g15444;em_target=29073.XP_008690752.1;em_score=1383.7;em_evalue=0.0;em_tcov=.;em_OGs=KOG1044@1|root,KOG1044@2759|Eukaryota,38END@33154|Opisthokonta,3BDZB@33208|Metazoa,3CVC4@33213|Bilateria,485QM@7711|Chordata,48V7A@7742|Vertebrata,3J52X@40674|Mammalia,3EMXN@33554|Carnivora;em_COG_cat=TZ;em_desc=Actin binding LIM protein family, member 3;em_max_annot_lvl=33208|Metazoa;em_Preferred_name=ABLIM3;em_PFAMs=AbLIM_anchor,LIM,VHP;em_GOs=GO:0000902,GO:0000904,GO:0001725,GO:0003674,GO:0003779,GO:0005488,GO:0005515,GO:0005575,GO:0005622,GO:0005623,GO:0005737,GO:0005856,GO:0005886,GO:0006355,GO:0006357,GO:0006928,GO:0006935,GO:0006996,GO:0007275,GO:0007399,GO:0007409,GO:0007411,GO:0008092,GO:0008150,GO:0009605,GO:0009653,GO:0009889,GO:0009891,GO:0009893,GO:0009925,GO:0009987,GO:0010468,GO:0010556,GO:0010557,GO:0010591,GO:0010604,GO:0010628,GO:0015629,GO:0016020,GO:0016043,GO:0016323,GO:0019219,GO:0019222,GO:0022008,GO:0022607,GO:0030027,GO:0030030,GO:0030031,GO:0030032,GO:0030154,GO:0030182,GO:0031175,GO:0031252,GO:0031323,GO:0031325,GO:0031326,GO:0031328,GO:0031344,GO:0032432,GO:0032501,GO:0032502,GO:0032989,GO:0032990,GO:0040011,GO:0042221,GO:0042330,GO:0042641,GO:0042995,GO:0043226,GO:0043228,GO:0043229,GO:0043232,GO:0044085,GO:0044087,GO:0044422,GO:0044424,GO:0044425,GO:0044430,GO:0044446,GO:0044459,GO:0044464,GO:0044782,GO:0044877,GO:0045178,GO:0045893,GO:0045935,GO:0045944,GO:0048468,GO:0048518,GO:0048522,GO:0048666,GO:0048667,GO:0048699,GO:0048731,GO:0048812,GO:0048856,GO:0048858,GO:0048869,GO:0050789,GO:0050794,GO:0050896,GO:0051015,GO:0051128,GO:0051171,GO:0051173,GO:0051252,GO:0051254,GO:0051489,GO:0060255,GO:0060271,GO:0060491,GO:0061564,GO:0065007,GO:0070925,GO:0071840,GO:0071944,GO:0072499,GO:0080090,GO:0097485,GO:0097517,GO:0097581,GO:0098590,GO:0120025,GO:0120031,GO:0120032,GO:0120035,GO:0120036,GO:0120039,GO:1902680,GO:1902743,GO:1903506,GO:1903508,GO:2000112,GO:2001141;em_KEGG_ko=ko:K07520;em_KEGG_Pathway=ko04360,map04360;em_BRITE=ko00000,ko00001
HiC_scaffold_5	AUGUSTUS	mRNA	112018711	112125160	1.0	-	.	ID=g15444.t3;Parent=g15444;em_target=29073.XP_008690752.1;em_score=1306.5;em_evalue=0.0;em_tcov=.;em_OGs=KOG1044@1|root,KOG1044@2759|Eukaryota,38END@33154|Opisthokonta,3BDZB@33208|Metazoa,3CVC4@33213|Bilateria,485QM@7711|Chordata,48V7A@7742|Vertebrata,3J52X@40674|Mammalia,3EMXN@33554|Carnivora;em_COG_cat=TZ;em_desc=Actin binding LIM protein family, member 3;em_max_annot_lvl=33208|Metazoa;em_Preferred_name=ABLIM3;em_PFAMs=AbLIM_anchor,LIM,VHP;em_GOs=GO:0000902,GO:0000904,GO:0001725,GO:0003674,GO:0003779,GO:0005488,GO:0005515,GO:0005575,GO:0005622,GO:0005623,GO:0005737,GO:0005856,GO:0005886,GO:0006355,GO:0006357,GO:0006928,GO:0006935,GO:0006996,GO:0007275,GO:0007399,GO:0007409,GO:0007411,GO:0008092,GO:0008150,GO:0009605,GO:0009653,GO:0009889,GO:0009891,GO:0009893,GO:0009925,GO:0009987,GO:0010468,GO:0010556,GO:0010557,GO:0010591,GO:0010604,GO:0010628,GO:0015629,GO:0016020,GO:0016043,GO:0016323,GO:0019219,GO:0019222,GO:0022008,GO:0022607,GO:0030027,GO:0030030,GO:0030031,GO:0030032,GO:0030154,GO:0030182,GO:0031175,GO:0031252,GO:0031323,GO:0031325,GO:0031326,GO:0031328,GO:0031344,GO:0032432,GO:0032501,GO:0032502,GO:0032989,GO:0032990,GO:0040011,GO:0042221,GO:0042330,GO:0042641,GO:0042995,GO:0043226,GO:0043228,GO:0043229,GO:0043232,GO:0044085,GO:0044087,GO:0044422,GO:0044424,GO:0044425,GO:0044430,GO:0044446,GO:0044459,GO:0044464,GO:0044782,GO:0044877,GO:0045178,GO:0045893,GO:0045935,GO:0045944,GO:0048468,GO:0048518,GO:0048522,GO:0048666,GO:0048667,GO:0048699,GO:0048731,GO:0048812,GO:0048856,GO:0048858,GO:0048869,GO:0050789,GO:0050794,GO:0050896,GO:0051015,GO:0051128,GO:0051171,GO:0051173,GO:0051252,GO:0051254,GO:0051489,GO:0060255,GO:0060271,GO:0060491,GO:0061564,GO:0065007,GO:0070925,GO:0071840,GO:0071944,GO:0072499,GO:0080090,GO:0097485,GO:0097517,GO:0097581,GO:0098590,GO:0120025,GO:0120031,GO:0120032,GO:0120035,GO:0120036,GO:0120039,GO:1902680,GO:1902743,GO:1903506,GO:1903508,GO:2000112,GO:2001141;em_KEGG_ko=ko:K07520;em_KEGG_Pathway=ko04360,map04360;em_BRITE=ko00000,ko00001
HiC_scaffold_5	AUGUSTUS	intron	112018825	112023604	1.0	-	.	ID=g15444.t1.intron1;Parent=g15444.t1
HiC_scaffold_5	AUGUSTUS	intron	112018825	112023604	1.0	-	.	ID=g15444.t2.intron1;Parent=g15444.t2
HiC_scaffold_5	AUGUSTUS	intron	112018825	112023604	1.0	-	.	ID=g15444.t3.intron1;Parent=g15444.t3
HiC_scaffold_5	gmst	intron	112018825	112023604	195.830646	-	0	ID=g15444.t5.intron1;Parent=g15444.t5
HiC_scaffold_5	gmst	intron	112018825	112023604	204.356926	-	0	ID=g15444.t4.intron1;Parent=g15444.t4
HiC_scaffold_5	AUGUSTUS	exon	112023605	112023685	.	-	.	ID=g15444.t1.exon2;Parent=g15444.t1
HiC_scaffold_5	AUGUSTUS	exon	112023605	112023685	.	-	.	ID=g15444.t2.exon2;Parent=g15444.t2
HiC_scaffold_5	AUGUSTUS	exon	112023605	112023685	.	-	.	ID=g15444.t3.exon2;Parent=g15444.t3
HiC_scaffold_5	AUGUSTUS	CDS	112023605	112023685	1.0	-	0	ID=g15444.t1.CDS2;Parent=g15444.t1
HiC_scaffold_5	AUGUSTUS	CDS	112023605	112023685	1.0	-	0	ID=g15444.t2.CDS2;Parent=g15444.t2
HiC_scaffold_5	AUGUSTUS	CDS	112023605	112023685	1.0	-	0	ID=g15444.t3.CDS2;Parent=g15444.t3
HiC_scaffold_5	gmst	CDS	112023605	112023685	195.830646	-	0	ID=g15444.t5.CDS2;Parent=g15444.t5
HiC_scaffold_5	gmst	exon	112023605	112023685	195.830646	-	0	ID=g15444.t5.exon2;Parent=g15444.t5
HiC_scaffold_5	gmst	CDS	112023605	112023685	204.356926	-	0	ID=g15444.t4.CDS2;Parent=g15444.t4
HiC_scaffold_5	gmst	exon	112023605	112023685	204.356926	-	0	ID=g15444.t4.exon2;Parent=g15444.t4
HiC_scaffold_5	gmst	intron	112023686	112024099	204.356926	-	0	ID=g15444.t4.intron2;Parent=g15444.t4
HiC_scaffold_5	AUGUSTUS	intron	112023686	112024216	1.0	-	.	ID=g15444.t1.intron2;Parent=g15444.t1
HiC_scaffold_5	AUGUSTUS	intron	112023686	112024216	1.0	-	.	ID=g15444.t2.intron2;Parent=g15444.t2
HiC_scaffold_5	AUGUSTUS	intron	112023686	112024216	1.0	-	.	ID=g15444.t3.intron2;Parent=g15444.t3
HiC_scaffold_5	gmst	intron	112023686	112024216	195.830646	-	0	ID=g15444.t5.intron2;Parent=g15444.t5
HiC_scaffold_5	gmst	CDS	112024100	112024224	204.356926	-	2	ID=g15444.t4.CDS3;Parent=g15444.t4
HiC_scaffold_5	gmst	exon	112024100	112024224	204.356926	-	2	ID=g15444.t4.exon3;Parent=g15444.t4
HiC_scaffold_5	AUGUSTUS	exon	112024217	112024224	.	-	.	ID=g15444.t1.exon3;Parent=g15444.t1
HiC_scaffold_5	AUGUSTUS	exon	112024217	112024224	.	-	.	ID=g15444.t2.exon3;Parent=g15444.t2
HiC_scaffold_5	AUGUSTUS	exon	112024217	112024224	.	-	.	ID=g15444.t3.exon3;Parent=g15444.t3
HiC_scaffold_5	AUGUSTUS	CDS	112024217	112024224	1.0	-	2	ID=g15444.t1.CDS3;Parent=g15444.t1
HiC_scaffold_5	AUGUSTUS	CDS	112024217	112024224	1.0	-	2	ID=g15444.t2.CDS3;Parent=g15444.t2
HiC_scaffold_5	AUGUSTUS	CDS	112024217	112024224	1.0	-	2	ID=g15444.t3.CDS3;Parent=g15444.t3
HiC_scaffold_5	gmst	CDS	112024217	112024224	195.830646	-	2	ID=g15444.t5.CDS3;Parent=g15444.t5
HiC_scaffold_5	gmst	exon	112024217	112024224	195.830646	-	2	ID=g15444.t5.exon3;Parent=g15444.t5
HiC_scaffold_5	AUGUSTUS	intron	112024225	112024941	1.0	-	.	ID=g15444.t1.intron3;Parent=g15444.t1
HiC_scaffold_5	AUGUSTUS	intron	112024225	112024941	1.0	-	.	ID=g15444.t2.intron3;Parent=g15444.t2
HiC_scaffold_5	AUGUSTUS	intron	112024225	112024941	1.0	-	.	ID=g15444.t3.intron3;Parent=g15444.t3
HiC_scaffold_5	gmst	intron	112024225	112024941	195.830646	-	0	ID=g15444.t5.intron3;Parent=g15444.t5
HiC_scaffold_5	gmst	intron	112024225	112024941	204.356926	-	0	ID=g15444.t4.intron3;Parent=g15444.t4
HiC_scaffold_5	AUGUSTUS	exon	112024942	112025002	.	-	.	ID=g15444.t1.exon4;Parent=g15444.t1
HiC_scaffold_5	AUGUSTUS	exon	112024942	112025002	.	-	.	ID=g15444.t2.exon4;Parent=g15444.t2
HiC_scaffold_5	AUGUSTUS	exon	112024942	112025002	.	-	.	ID=g15444.t3.exon4;Parent=g15444.t3
HiC_scaffold_5	AUGUSTUS	CDS	112024942	112025002	1.0	-	0	ID=g15444.t1.CDS4;Parent=g15444.t1
HiC_scaffold_5	AUGUSTUS	CDS	112024942	112025002	1.0	-	0	ID=g15444.t2.CDS4;Parent=g15444.t2
HiC_scaffold_5	AUGUSTUS	CDS	112024942	112025002	1.0	-	0	ID=g15444.t3.CDS4;Parent=g15444.t3
HiC_scaffold_5	gmst	CDS	112024942	112025002	195.830646	-	0	ID=g15444.t5.CDS4;Parent=g15444.t5
HiC_scaffold_5	gmst	exon	112024942	112025002	195.830646	-	0	ID=g15444.t5.exon4;Parent=g15444.t5
HiC_scaffold_5	gmst	CDS	112024942	112025002	204.356926	-	0	ID=g15444.t4.CDS4;Parent=g15444.t4
HiC_scaffold_5	gmst	exon	112024942	112025002	204.356926	-	0	ID=g15444.t4.exon4;Parent=g15444.t4
HiC_scaffold_5	AUGUSTUS	intron	112025003	112025830	1.0	-	.	ID=g15444.t1.intron4;Parent=g15444.t1
HiC_scaffold_5	AUGUSTUS	intron	112025003	112025830	1.0	-	.	ID=g15444.t2.intron4;Parent=g15444.t2
HiC_scaffold_5	AUGUSTUS	intron	112025003	112025830	1.0	-	.	ID=g15444.t3.intron4;Parent=g15444.t3
HiC_scaffold_5	gmst	intron	112025003	112025830	195.830646	-	0	ID=g15444.t5.intron4;Parent=g15444.t5
HiC_scaffold_5	gmst	intron	112025003	112025830	204.356926	-	0	ID=g15444.t4.intron4;Parent=g15444.t4
HiC_scaffold_5	AUGUSTUS	exon	112025831	112025889	.	-	.	ID=g15444.t1.exon5;Parent=g15444.t1
HiC_scaffold_5	AUGUSTUS	exon	112025831	112025889	.	-	.	ID=g15444.t2.exon5;Parent=g15444.t2
HiC_scaffold_5	AUGUSTUS	exon	112025831	112025889	.	-	.	ID=g15444.t3.exon5;Parent=g15444.t3
HiC_scaffold_5	AUGUSTUS	CDS	112025831	112025889	1.0	-	2	ID=g15444.t1.CDS5;Parent=g15444.t1
HiC_scaffold_5	AUGUSTUS	CDS	112025831	112025889	1.0	-	2	ID=g15444.t2.CDS5;Parent=g15444.t2
HiC_scaffold_5	AUGUSTUS	CDS	112025831	112025889	1.0	-	2	ID=g15444.t3.CDS5;Parent=g15444.t3
HiC_scaffold_5	gmst	CDS	112025831	112025889	195.830646	-	2	ID=g15444.t5.CDS5;Parent=g15444.t5
HiC_scaffold_5	gmst	exon	112025831	112025889	195.830646	-	2	ID=g15444.t5.exon5;Parent=g15444.t5
HiC_scaffold_5	gmst	CDS	112025831	112025889	204.356926	-	2	ID=g15444.t4.CDS5;Parent=g15444.t4
HiC_scaffold_5	gmst	exon	112025831	112025889	204.356926	-	2	ID=g15444.t4.exon5;Parent=g15444.t4
HiC_scaffold_5	AUGUSTUS	intron	112025890	112026455	1.0	-	.	ID=g15444.t1.intron5;Parent=g15444.t1
HiC_scaffold_5	AUGUSTUS	intron	112025890	112026455	1.0	-	.	ID=g15444.t2.intron5;Parent=g15444.t2
HiC_scaffold_5	AUGUSTUS	intron	112025890	112026455	1.0	-	.	ID=g15444.t3.intron5;Parent=g15444.t3
HiC_scaffold_5	gmst	intron	112025890	112026455	195.830646	-	0	ID=g15444.t5.intron5;Parent=g15444.t5
HiC_scaffold_5	gmst	intron	112025890	112026455	204.356926	-	0	ID=g15444.t4.intron5;Parent=g15444.t4
HiC_scaffold_5	AUGUSTUS	exon	112026456	112026485	.	-	.	ID=g15444.t1.exon6;Parent=g15444.t1
HiC_scaffold_5	AUGUSTUS	exon	112026456	112026485	.	-	.	ID=g15444.t2.exon6;Parent=g15444.t2
HiC_scaffold_5	AUGUSTUS	exon	112026456	112026485	.	-	.	ID=g15444.t3.exon6;Parent=g15444.t3
HiC_scaffold_5	AUGUSTUS	CDS	112026456	112026485	1.0	-	2	ID=g15444.t1.CDS6;Parent=g15444.t1
HiC_scaffold_5	AUGUSTUS	CDS	112026456	112026485	1.0	-	2	ID=g15444.t2.CDS6;Parent=g15444.t2
HiC_scaffold_5	AUGUSTUS	CDS	112026456	112026485	1.0	-	2	ID=g15444.t3.CDS6;Parent=g15444.t3
HiC_scaffold_5	gmst	CDS	112026456	112026485	195.830646	-	2	ID=g15444.t5.CDS6;Parent=g15444.t5
HiC_scaffold_5	gmst	exon	112026456	112026485	195.830646	-	2	ID=g15444.t5.exon6;Parent=g15444.t5
HiC_scaffold_5	gmst	CDS	112026456	112026485	204.356926	-	2	ID=g15444.t4.CDS6;Parent=g15444.t4
HiC_scaffold_5	gmst	exon	112026456	112026485	204.356926	-	2	ID=g15444.t4.exon6;Parent=g15444.t4
HiC_scaffold_5	AUGUSTUS	intron	112026486	112027702	1.0	-	.	ID=g15444.t1.intron6;Parent=g15444.t1
HiC_scaffold_5	AUGUSTUS	intron	112026486	112027702	1.0	-	.	ID=g15444.t2.intron6;Parent=g15444.t2
HiC_scaffold_5	AUGUSTUS	intron	112026486	112027702	1.0	-	.	ID=g15444.t3.intron6;Parent=g15444.t3
HiC_scaffold_5	gmst	intron	112026486	112027702	195.830646	-	0	ID=g15444.t5.intron6;Parent=g15444.t5
HiC_scaffold_5	gmst	intron	112026486	112027702	204.356926	-	0	ID=g15444.t4.intron6;Parent=g15444.t4
HiC_scaffold_5	AUGUSTUS	exon	112027703	112027850	.	-	.	ID=g15444.t1.exon7;Parent=g15444.t1
HiC_scaffold_5	AUGUSTUS	exon	112027703	112027850	.	-	.	ID=g15444.t2.exon7;Parent=g15444.t2
HiC_scaffold_5	AUGUSTUS	exon	112027703	112027850	.	-	.	ID=g15444.t3.exon7;Parent=g15444.t3
HiC_scaffold_5	AUGUSTUS	CDS	112027703	112027850	1.0	-	0	ID=g15444.t1.CDS7;Parent=g15444.t1
HiC_scaffold_5	AUGUSTUS	CDS	112027703	112027850	1.0	-	0	ID=g15444.t2.CDS7;Parent=g15444.t2
HiC_scaffold_5	AUGUSTUS	CDS	112027703	112027850	1.0	-	0	ID=g15444.t3.CDS7;Parent=g15444.t3
HiC_scaffold_5	gmst	CDS	112027703	112027850	195.830646	-	0	ID=g15444.t5.CDS7;Parent=g15444.t5
HiC_scaffold_5	gmst	exon	112027703	112027850	195.830646	-	0	ID=g15444.t5.exon7;Parent=g15444.t5
HiC_scaffold_5	gmst	CDS	112027703	112027850	204.356926	-	0	ID=g15444.t4.CDS7;Parent=g15444.t4
HiC_scaffold_5	gmst	exon	112027703	112027850	204.356926	-	0	ID=g15444.t4.exon7;Parent=g15444.t4
HiC_scaffold_5	AUGUSTUS	intron	112027851	112029105	1.0	-	.	ID=g15444.t1.intron7;Parent=g15444.t1
HiC_scaffold_5	AUGUSTUS	intron	112027851	112029105	1.0	-	.	ID=g15444.t2.intron7;Parent=g15444.t2
HiC_scaffold_5	AUGUSTUS	intron	112027851	112029105	1.0	-	.	ID=g15444.t3.intron7;Parent=g15444.t3
HiC_scaffold_5	gmst	intron	112027851	112029105	195.830646	-	0	ID=g15444.t5.intron7;Parent=g15444.t5
HiC_scaffold_5	gmst	intron	112027851	112029105	204.356926	-	0	ID=g15444.t4.intron7;Parent=g15444.t4
HiC_scaffold_5	AUGUSTUS	exon	112029106	112029167	.	-	.	ID=g15444.t1.exon8;Parent=g15444.t1
HiC_scaffold_5	AUGUSTUS	CDS	112029106	112029167	1.0	-	2	ID=g15444.t1.CDS8;Parent=g15444.t1
HiC_scaffold_5	gmst	CDS	112029106	112029167	195.830646	-	2	ID=g15444.t5.CDS8;Parent=g15444.t5
HiC_scaffold_5	gmst	exon	112029106	112029167	195.830646	-	2	ID=g15444.t5.exon8;Parent=g15444.t5
HiC_scaffold_5	gmst	CDS	112029106	112029167	204.356926	-	2	ID=g15444.t4.CDS8;Parent=g15444.t4
HiC_scaffold_5	gmst	exon	112029106	112029167	204.356926	-	2	ID=g15444.t4.exon8;Parent=g15444.t4
HiC_scaffold_5	AUGUSTUS	exon	112029106	112029170	.	-	.	ID=g15444.t2.exon8;Parent=g15444.t2
HiC_scaffold_5	AUGUSTUS	exon	112029106	112029170	.	-	.	ID=g15444.t3.exon8;Parent=g15444.t3
HiC_scaffold_5	AUGUSTUS	CDS	112029106	112029170	1.0	-	2	ID=g15444.t2.CDS8;Parent=g15444.t2
HiC_scaffold_5	AUGUSTUS	CDS	112029106	112029170	1.0	-	2	ID=g15444.t3.CDS8;Parent=g15444.t3
HiC_scaffold_5	AUGUSTUS	intron	112029168	112030448	1.0	-	.	ID=g15444.t1.intron8;Parent=g15444.t1
HiC_scaffold_5	gmst	intron	112029168	112030448	195.830646	-	0	ID=g15444.t5.intron8;Parent=g15444.t5
HiC_scaffold_5	gmst	intron	112029168	112030448	204.356926	-	0	ID=g15444.t4.intron8;Parent=g15444.t4
HiC_scaffold_5	AUGUSTUS	intron	112029171	112030448	1.0	-	.	ID=g15444.t2.intron8;Parent=g15444.t2
HiC_scaffold_5	AUGUSTUS	intron	112029171	112030448	1.0	-	.	ID=g15444.t3.intron8;Parent=g15444.t3
HiC_scaffold_5	AUGUSTUS	exon	112030449	112030583	.	-	.	ID=g15444.t1.exon9;Parent=g15444.t1
HiC_scaffold_5	AUGUSTUS	exon	112030449	112030583	.	-	.	ID=g15444.t2.exon9;Parent=g15444.t2
HiC_scaffold_5	AUGUSTUS	exon	112030449	112030583	.	-	.	ID=g15444.t3.exon9;Parent=g15444.t3
HiC_scaffold_5	AUGUSTUS	CDS	112030449	112030583	1.0	-	2	ID=g15444.t1.CDS9;Parent=g15444.t1
HiC_scaffold_5	AUGUSTUS	CDS	112030449	112030583	1.0	-	2	ID=g15444.t2.CDS9;Parent=g15444.t2
HiC_scaffold_5	AUGUSTUS	CDS	112030449	112030583	1.0	-	2	ID=g15444.t3.CDS9;Parent=g15444.t3
HiC_scaffold_5	gmst	CDS	112030449	112030583	195.830646	-	2	ID=g15444.t5.CDS9;Parent=g15444.t5
HiC_scaffold_5	gmst	exon	112030449	112030583	195.830646	-	2	ID=g15444.t5.exon9;Parent=g15444.t5
HiC_scaffold_5	gmst	CDS	112030449	112030583	204.356926	-	2	ID=g15444.t4.CDS9;Parent=g15444.t4
HiC_scaffold_5	gmst	exon	112030449	112030583	204.356926	-	2	ID=g15444.t4.exon9;Parent=g15444.t4
HiC_scaffold_5	AUGUSTUS	intron	112030584	112032927	1.0	-	.	ID=g15444.t1.intron9;Parent=g15444.t1
HiC_scaffold_5	AUGUSTUS	intron	112030584	112032927	1.0	-	.	ID=g15444.t2.intron9;Parent=g15444.t2
HiC_scaffold_5	gmst	intron	112030584	112032927	204.356926	-	0	ID=g15444.t4.intron9;Parent=g15444.t4
HiC_scaffold_5	AUGUSTUS	intron	112030584	112035179	1.0	-	.	ID=g15444.t3.intron9;Parent=g15444.t3
HiC_scaffold_5	gmst	intron	112030584	112035179	195.830646	-	0	ID=g15444.t5.intron9;Parent=g15444.t5
HiC_scaffold_5	AUGUSTUS	exon	112032928	112032975	.	-	.	ID=g15444.t1.exon10;Parent=g15444.t1
HiC_scaffold_5	AUGUSTUS	exon	112032928	112032975	.	-	.	ID=g15444.t2.exon10;Parent=g15444.t2
HiC_scaffold_5	AUGUSTUS	CDS	112032928	112032975	1.0	-	2	ID=g15444.t1.CDS10;Parent=g15444.t1
HiC_scaffold_5	AUGUSTUS	CDS	112032928	112032975	1.0	-	2	ID=g15444.t2.CDS10;Parent=g15444.t2
HiC_scaffold_5	gmst	CDS	112032928	112032975	204.356926	-	2	ID=g15444.t4.CDS10;Parent=g15444.t4
HiC_scaffold_5	gmst	exon	112032928	112032975	204.356926	-	2	ID=g15444.t4.exon10;Parent=g15444.t4
HiC_scaffold_5	AUGUSTUS	intron	112032976	112035179	1.0	-	.	ID=g15444.t1.intron10;Parent=g15444.t1
HiC_scaffold_5	AUGUSTUS	intron	112032976	112035179	1.0	-	.	ID=g15444.t2.intron10;Parent=g15444.t2
HiC_scaffold_5	gmst	intron	112032976	112035179	204.356926	-	0	ID=g15444.t4.intron10;Parent=g15444.t4
HiC_scaffold_5	AUGUSTUS	exon	112035180	112035309	.	-	.	ID=g15444.t1.exon11;Parent=g15444.t1
HiC_scaffold_5	AUGUSTUS	exon	112035180	112035309	.	-	.	ID=g15444.t2.exon11;Parent=g15444.t2
HiC_scaffold_5	AUGUSTUS	exon	112035180	112035309	.	-	.	ID=g15444.t3.exon10;Parent=g15444.t3
HiC_scaffold_5	AUGUSTUS	CDS	112035180	112035309	1.0	-	0	ID=g15444.t1.CDS11;Parent=g15444.t1
HiC_scaffold_5	AUGUSTUS	CDS	112035180	112035309	1.0	-	0	ID=g15444.t2.CDS11;Parent=g15444.t2
HiC_scaffold_5	AUGUSTUS	CDS	112035180	112035309	1.0	-	0	ID=g15444.t3.CDS10;Parent=g15444.t3
HiC_scaffold_5	gmst	CDS	112035180	112035309	195.830646	-	0	ID=g15444.t5.CDS10;Parent=g15444.t5
HiC_scaffold_5	gmst	exon	112035180	112035309	195.830646	-	0	ID=g15444.t5.exon10;Parent=g15444.t5
HiC_scaffold_5	gmst	CDS	112035180	112035309	204.356926	-	0	ID=g15444.t4.CDS11;Parent=g15444.t4
HiC_scaffold_5	gmst	exon	112035180	112035309	204.356926	-	0	ID=g15444.t4.exon11;Parent=g15444.t4
HiC_scaffold_5	AUGUSTUS	intron	112035310	112041404	1.0	-	.	ID=g15444.t1.intron11;Parent=g15444.t1
HiC_scaffold_5	AUGUSTUS	intron	112035310	112041404	1.0	-	.	ID=g15444.t2.intron11;Parent=g15444.t2
HiC_scaffold_5	AUGUSTUS	intron	112035310	112041404	1.0	-	.	ID=g15444.t3.intron10;Parent=g15444.t3
HiC_scaffold_5	gmst	intron	112035310	112041404	195.830646	-	0	ID=g15444.t5.intron10;Parent=g15444.t5
HiC_scaffold_5	gmst	intron	112035310	112041404	204.356926	-	0	ID=g15444.t4.intron11;Parent=g15444.t4
HiC_scaffold_5	AUGUSTUS	exon	112041405	112041476	.	-	.	ID=g15444.t1.exon12;Parent=g15444.t1
HiC_scaffold_5	AUGUSTUS	exon	112041405	112041476	.	-	.	ID=g15444.t2.exon12;Parent=g15444.t2
HiC_scaffold_5	AUGUSTUS	exon	112041405	112041476	.	-	.	ID=g15444.t3.exon11;Parent=g15444.t3
HiC_scaffold_5	AUGUSTUS	CDS	112041405	112041476	1.0	-	0	ID=g15444.t1.CDS12;Parent=g15444.t1
HiC_scaffold_5	AUGUSTUS	CDS	112041405	112041476	1.0	-	0	ID=g15444.t2.CDS12;Parent=g15444.t2
HiC_scaffold_5	AUGUSTUS	CDS	112041405	112041476	1.0	-	0	ID=g15444.t3.CDS11;Parent=g15444.t3
HiC_scaffold_5	gmst	CDS	112041405	112041476	195.830646	-	0	ID=g15444.t5.CDS11;Parent=g15444.t5
HiC_scaffold_5	gmst	exon	112041405	112041476	195.830646	-	0	ID=g15444.t5.exon11;Parent=g15444.t5
HiC_scaffold_5	gmst	CDS	112041405	112041476	204.356926	-	0	ID=g15444.t4.CDS12;Parent=g15444.t4
HiC_scaffold_5	gmst	exon	112041405	112041476	204.356926	-	0	ID=g15444.t4.exon12;Parent=g15444.t4
HiC_scaffold_5	AUGUSTUS	intron	112041477	112043697	1.0	-	.	ID=g15444.t1.intron12;Parent=g15444.t1
HiC_scaffold_5	AUGUSTUS	intron	112041477	112043697	1.0	-	.	ID=g15444.t2.intron12;Parent=g15444.t2
HiC_scaffold_5	AUGUSTUS	intron	112041477	112043697	1.0	-	.	ID=g15444.t3.intron11;Parent=g15444.t3
HiC_scaffold_5	gmst	intron	112041477	112043697	195.830646	-	0	ID=g15444.t5.intron11;Parent=g15444.t5
HiC_scaffold_5	gmst	intron	112041477	112043697	204.356926	-	0	ID=g15444.t4.intron12;Parent=g15444.t4
HiC_scaffold_5	AUGUSTUS	exon	112043698	112043756	.	-	.	ID=g15444.t1.exon13;Parent=g15444.t1
HiC_scaffold_5	AUGUSTUS	exon	112043698	112043756	.	-	.	ID=g15444.t2.exon13;Parent=g15444.t2
HiC_scaffold_5	AUGUSTUS	exon	112043698	112043756	.	-	.	ID=g15444.t3.exon12;Parent=g15444.t3
HiC_scaffold_5	AUGUSTUS	CDS	112043698	112043756	1.0	-	2	ID=g15444.t1.CDS13;Parent=g15444.t1
HiC_scaffold_5	AUGUSTUS	CDS	112043698	112043756	1.0	-	2	ID=g15444.t2.CDS13;Parent=g15444.t2
HiC_scaffold_5	AUGUSTUS	CDS	112043698	112043756	1.0	-	2	ID=g15444.t3.CDS12;Parent=g15444.t3
HiC_scaffold_5	gmst	CDS	112043698	112043756	195.830646	-	2	ID=g15444.t5.CDS12;Parent=g15444.t5
HiC_scaffold_5	gmst	exon	112043698	112043756	195.830646	-	2	ID=g15444.t5.exon12;Parent=g15444.t5
HiC_scaffold_5	gmst	CDS	112043698	112043756	204.356926	-	2	ID=g15444.t4.CDS13;Parent=g15444.t4
HiC_scaffold_5	gmst	exon	112043698	112043756	204.356926	-	2	ID=g15444.t4.exon13;Parent=g15444.t4
HiC_scaffold_5	AUGUSTUS	intron	112043757	112056391	1.0	-	.	ID=g15444.t1.intron13;Parent=g15444.t1
HiC_scaffold_5	AUGUSTUS	intron	112043757	112056391	1.0	-	.	ID=g15444.t2.intron13;Parent=g15444.t2
HiC_scaffold_5	AUGUSTUS	intron	112043757	112056391	1.0	-	.	ID=g15444.t3.intron12;Parent=g15444.t3
HiC_scaffold_5	gmst	intron	112043757	112056391	195.830646	-	0	ID=g15444.t5.intron12;Parent=g15444.t5
HiC_scaffold_5	gmst	intron	112043757	112056391	204.356926	-	0	ID=g15444.t4.intron13;Parent=g15444.t4
HiC_scaffold_5	AUGUSTUS	exon	112056392	112056479	.	-	.	ID=g15444.t1.exon14;Parent=g15444.t1
HiC_scaffold_5	AUGUSTUS	exon	112056392	112056479	.	-	.	ID=g15444.t2.exon14;Parent=g15444.t2
HiC_scaffold_5	AUGUSTUS	exon	112056392	112056479	.	-	.	ID=g15444.t3.exon13;Parent=g15444.t3
HiC_scaffold_5	AUGUSTUS	CDS	112056392	112056479	1.0	-	0	ID=g15444.t1.CDS14;Parent=g15444.t1
HiC_scaffold_5	AUGUSTUS	CDS	112056392	112056479	1.0	-	0	ID=g15444.t2.CDS14;Parent=g15444.t2
HiC_scaffold_5	AUGUSTUS	CDS	112056392	112056479	1.0	-	0	ID=g15444.t3.CDS13;Parent=g15444.t3
HiC_scaffold_5	gmst	CDS	112056392	112056479	195.830646	-	0	ID=g15444.t5.CDS13;Parent=g15444.t5
HiC_scaffold_5	gmst	exon	112056392	112056479	195.830646	-	0	ID=g15444.t5.exon13;Parent=g15444.t5
HiC_scaffold_5	gmst	CDS	112056392	112056479	204.356926	-	0	ID=g15444.t4.CDS14;Parent=g15444.t4
HiC_scaffold_5	gmst	exon	112056392	112056479	204.356926	-	0	ID=g15444.t4.exon14;Parent=g15444.t4
HiC_scaffold_5	AUGUSTUS	intron	112056480	112064226	1.0	-	.	ID=g15444.t1.intron14;Parent=g15444.t1
HiC_scaffold_5	AUGUSTUS	intron	112056480	112064226	1.0	-	.	ID=g15444.t2.intron14;Parent=g15444.t2
HiC_scaffold_5	AUGUSTUS	intron	112056480	112064226	1.0	-	.	ID=g15444.t3.intron13;Parent=g15444.t3
HiC_scaffold_5	gmst	intron	112056480	112064226	195.830646	-	0	ID=g15444.t5.intron13;Parent=g15444.t5
HiC_scaffold_5	gmst	intron	112056480	112064226	204.356926	-	0	ID=g15444.t4.intron14;Parent=g15444.t4
HiC_scaffold_5	AUGUSTUS	exon	112064227	112064320	.	-	.	ID=g15444.t1.exon15;Parent=g15444.t1
HiC_scaffold_5	AUGUSTUS	exon	112064227	112064320	.	-	.	ID=g15444.t2.exon15;Parent=g15444.t2
HiC_scaffold_5	AUGUSTUS	exon	112064227	112064320	.	-	.	ID=g15444.t3.exon14;Parent=g15444.t3
HiC_scaffold_5	AUGUSTUS	CDS	112064227	112064320	1.0	-	1	ID=g15444.t1.CDS15;Parent=g15444.t1
HiC_scaffold_5	AUGUSTUS	CDS	112064227	112064320	1.0	-	1	ID=g15444.t2.CDS15;Parent=g15444.t2
HiC_scaffold_5	AUGUSTUS	CDS	112064227	112064320	1.0	-	1	ID=g15444.t3.CDS14;Parent=g15444.t3
HiC_scaffold_5	gmst	CDS	112064227	112064320	195.830646	-	1	ID=g15444.t5.CDS14;Parent=g15444.t5
HiC_scaffold_5	gmst	exon	112064227	112064320	195.830646	-	1	ID=g15444.t5.exon14;Parent=g15444.t5
HiC_scaffold_5	gmst	CDS	112064227	112064320	204.356926	-	1	ID=g15444.t4.CDS15;Parent=g15444.t4
HiC_scaffold_5	gmst	exon	112064227	112064320	204.356926	-	1	ID=g15444.t4.exon15;Parent=g15444.t4
HiC_scaffold_5	AUGUSTUS	intron	112064321	112067879	1.0	-	.	ID=g15444.t1.intron15;Parent=g15444.t1
HiC_scaffold_5	AUGUSTUS	intron	112064321	112067879	1.0	-	.	ID=g15444.t2.intron15;Parent=g15444.t2
HiC_scaffold_5	AUGUSTUS	intron	112064321	112067879	1.0	-	.	ID=g15444.t3.intron14;Parent=g15444.t3
HiC_scaffold_5	gmst	intron	112064321	112067879	195.830646	-	0	ID=g15444.t5.intron14;Parent=g15444.t5
HiC_scaffold_5	gmst	intron	112064321	112067879	204.356926	-	0	ID=g15444.t4.intron15;Parent=g15444.t4
HiC_scaffold_5	AUGUSTUS	exon	112067880	112068006	.	-	.	ID=g15444.t1.exon16;Parent=g15444.t1
HiC_scaffold_5	AUGUSTUS	exon	112067880	112068006	.	-	.	ID=g15444.t2.exon16;Parent=g15444.t2
HiC_scaffold_5	AUGUSTUS	exon	112067880	112068006	.	-	.	ID=g15444.t3.exon15;Parent=g15444.t3
HiC_scaffold_5	AUGUSTUS	CDS	112067880	112068006	1.0	-	2	ID=g15444.t1.CDS16;Parent=g15444.t1
HiC_scaffold_5	AUGUSTUS	CDS	112067880	112068006	1.0	-	2	ID=g15444.t2.CDS16;Parent=g15444.t2
HiC_scaffold_5	AUGUSTUS	CDS	112067880	112068006	1.0	-	2	ID=g15444.t3.CDS15;Parent=g15444.t3
HiC_scaffold_5	gmst	CDS	112067880	112068006	195.830646	-	2	ID=g15444.t5.CDS15;Parent=g15444.t5
HiC_scaffold_5	gmst	exon	112067880	112068006	195.830646	-	2	ID=g15444.t5.exon15;Parent=g15444.t5
HiC_scaffold_5	gmst	CDS	112067880	112068006	204.356926	-	2	ID=g15444.t4.CDS16;Parent=g15444.t4
HiC_scaffold_5	gmst	exon	112067880	112068006	204.356926	-	2	ID=g15444.t4.exon16;Parent=g15444.t4
HiC_scaffold_5	AUGUSTUS	intron	112068007	112075360	1.0	-	.	ID=g15444.t1.intron16;Parent=g15444.t1
HiC_scaffold_5	AUGUSTUS	intron	112068007	112075360	1.0	-	.	ID=g15444.t2.intron16;Parent=g15444.t2
HiC_scaffold_5	AUGUSTUS	intron	112068007	112075360	1.0	-	.	ID=g15444.t3.intron15;Parent=g15444.t3
HiC_scaffold_5	gmst	intron	112068007	112075360	195.830646	-	0	ID=g15444.t5.intron15;Parent=g15444.t5
HiC_scaffold_5	gmst	intron	112068007	112075360	204.356926	-	0	ID=g15444.t4.intron16;Parent=g15444.t4
HiC_scaffold_5	AUGUSTUS	exon	112075361	112075473	.	-	.	ID=g15444.t1.exon17;Parent=g15444.t1
HiC_scaffold_5	AUGUSTUS	exon	112075361	112075473	.	-	.	ID=g15444.t2.exon17;Parent=g15444.t2
HiC_scaffold_5	AUGUSTUS	exon	112075361	112075473	.	-	.	ID=g15444.t3.exon16;Parent=g15444.t3
HiC_scaffold_5	AUGUSTUS	CDS	112075361	112075473	1.0	-	1	ID=g15444.t1.CDS17;Parent=g15444.t1
HiC_scaffold_5	AUGUSTUS	CDS	112075361	112075473	1.0	-	1	ID=g15444.t2.CDS17;Parent=g15444.t2
HiC_scaffold_5	AUGUSTUS	CDS	112075361	112075473	1.0	-	1	ID=g15444.t3.CDS16;Parent=g15444.t3
HiC_scaffold_5	gmst	CDS	112075361	112075473	195.830646	-	1	ID=g15444.t5.CDS16;Parent=g15444.t5
HiC_scaffold_5	gmst	exon	112075361	112075473	195.830646	-	1	ID=g15444.t5.exon16;Parent=g15444.t5
HiC_scaffold_5	gmst	CDS	112075361	112075473	204.356926	-	1	ID=g15444.t4.CDS17;Parent=g15444.t4
HiC_scaffold_5	gmst	exon	112075361	112075473	204.356926	-	1	ID=g15444.t4.exon17;Parent=g15444.t4
HiC_scaffold_5	AUGUSTUS	intron	112075474	112077499	1.0	-	.	ID=g15444.t1.intron17;Parent=g15444.t1
HiC_scaffold_5	AUGUSTUS	intron	112075474	112077499	1.0	-	.	ID=g15444.t2.intron17;Parent=g15444.t2
HiC_scaffold_5	AUGUSTUS	intron	112075474	112077499	1.0	-	.	ID=g15444.t3.intron16;Parent=g15444.t3
HiC_scaffold_5	gmst	intron	112075474	112077499	195.830646	-	0	ID=g15444.t5.intron16;Parent=g15444.t5
HiC_scaffold_5	gmst	intron	112075474	112077499	204.356926	-	0	ID=g15444.t4.intron17;Parent=g15444.t4
HiC_scaffold_5	AUGUSTUS	exon	112077500	112077683	.	-	.	ID=g15444.t1.exon18;Parent=g15444.t1
HiC_scaffold_5	AUGUSTUS	exon	112077500	112077683	.	-	.	ID=g15444.t2.exon18;Parent=g15444.t2
HiC_scaffold_5	AUGUSTUS	exon	112077500	112077683	.	-	.	ID=g15444.t3.exon17;Parent=g15444.t3
HiC_scaffold_5	AUGUSTUS	CDS	112077500	112077683	1.0	-	2	ID=g15444.t1.CDS18;Parent=g15444.t1
HiC_scaffold_5	AUGUSTUS	CDS	112077500	112077683	1.0	-	2	ID=g15444.t2.CDS18;Parent=g15444.t2
HiC_scaffold_5	AUGUSTUS	CDS	112077500	112077683	1.0	-	2	ID=g15444.t3.CDS17;Parent=g15444.t3
HiC_scaffold_5	gmst	CDS	112077500	112077683	195.830646	-	2	ID=g15444.t5.CDS17;Parent=g15444.t5
HiC_scaffold_5	gmst	exon	112077500	112077683	195.830646	-	2	ID=g15444.t5.exon17;Parent=g15444.t5
HiC_scaffold_5	gmst	CDS	112077500	112077683	204.356926	-	2	ID=g15444.t4.CDS18;Parent=g15444.t4
HiC_scaffold_5	gmst	exon	112077500	112077683	204.356926	-	2	ID=g15444.t4.exon18;Parent=g15444.t4
HiC_scaffold_5	AUGUSTUS	intron	112077684	112088011	1.0	-	.	ID=g15444.t1.intron18;Parent=g15444.t1
HiC_scaffold_5	AUGUSTUS	intron	112077684	112088011	1.0	-	.	ID=g15444.t2.intron18;Parent=g15444.t2
HiC_scaffold_5	AUGUSTUS	intron	112077684	112088011	1.0	-	.	ID=g15444.t3.intron17;Parent=g15444.t3
HiC_scaffold_5	gmst	intron	112077684	112088011	195.830646	-	0	ID=g15444.t5.intron17;Parent=g15444.t5
HiC_scaffold_5	gmst	intron	112077684	112088011	204.356926	-	0	ID=g15444.t4.intron18;Parent=g15444.t4
HiC_scaffold_5	AUGUSTUS	exon	112088012	112088149	.	-	.	ID=g15444.t1.exon19;Parent=g15444.t1
HiC_scaffold_5	AUGUSTUS	exon	112088012	112088149	.	-	.	ID=g15444.t2.exon19;Parent=g15444.t2
HiC_scaffold_5	AUGUSTUS	exon	112088012	112088149	.	-	.	ID=g15444.t3.exon18;Parent=g15444.t3
HiC_scaffold_5	AUGUSTUS	CDS	112088012	112088149	1.0	-	2	ID=g15444.t1.CDS19;Parent=g15444.t1
HiC_scaffold_5	AUGUSTUS	CDS	112088012	112088149	1.0	-	2	ID=g15444.t2.CDS19;Parent=g15444.t2
HiC_scaffold_5	AUGUSTUS	CDS	112088012	112088149	1.0	-	2	ID=g15444.t3.CDS18;Parent=g15444.t3
HiC_scaffold_5	gmst	CDS	112088012	112088149	195.830646	-	2	ID=g15444.t5.CDS18;Parent=g15444.t5
HiC_scaffold_5	gmst	exon	112088012	112088149	195.830646	-	2	ID=g15444.t5.exon18;Parent=g15444.t5
HiC_scaffold_5	gmst	CDS	112088012	112088149	204.356926	-	2	ID=g15444.t4.CDS19;Parent=g15444.t4
HiC_scaffold_5	gmst	exon	112088012	112088149	204.356926	-	2	ID=g15444.t4.exon19;Parent=g15444.t4
HiC_scaffold_5	AUGUSTUS	intron	112088150	112125147	1.0	-	.	ID=g15444.t1.intron19;Parent=g15444.t1
HiC_scaffold_5	AUGUSTUS	intron	112088150	112125147	1.0	-	.	ID=g15444.t2.intron19;Parent=g15444.t2
HiC_scaffold_5	AUGUSTUS	intron	112088150	112125147	1.0	-	.	ID=g15444.t3.intron18;Parent=g15444.t3
HiC_scaffold_5	gmst	intron	112088150	112125147	195.830646	-	0	ID=g15444.t5.intron18;Parent=g15444.t5
HiC_scaffold_5	gmst	intron	112088150	112125147	204.356926	-	0	ID=g15444.t4.intron19;Parent=g15444.t4
HiC_scaffold_5	AUGUSTUS	exon	112125148	112125160	.	-	.	ID=g15444.t1.exon20;Parent=g15444.t1
HiC_scaffold_5	AUGUSTUS	exon	112125148	112125160	.	-	.	ID=g15444.t2.exon20;Parent=g15444.t2
HiC_scaffold_5	AUGUSTUS	exon	112125148	112125160	.	-	.	ID=g15444.t3.exon19;Parent=g15444.t3
HiC_scaffold_5	AUGUSTUS	CDS	112125148	112125160	1.0	-	0	ID=g15444.t1.CDS20;Parent=g15444.t1
HiC_scaffold_5	AUGUSTUS	CDS	112125148	112125160	1.0	-	0	ID=g15444.t2.CDS20;Parent=g15444.t2
HiC_scaffold_5	AUGUSTUS	CDS	112125148	112125160	1.0	-	0	ID=g15444.t3.CDS19;Parent=g15444.t3
HiC_scaffold_5	gmst	CDS	112125148	112125160	195.830646	-	0	ID=g15444.t5.CDS19;Parent=g15444.t5
HiC_scaffold_5	gmst	exon	112125148	112125160	195.830646	-	0	ID=g15444.t5.exon19;Parent=g15444.t5
HiC_scaffold_5	gmst	CDS	112125148	112125160	204.356926	-	0	ID=g15444.t4.CDS20;Parent=g15444.t4
HiC_scaffold_5	gmst	exon	112125148	112125160	204.356926	-	0	ID=g15444.t4.exon20;Parent=g15444.t4
HiC_scaffold_5	AUGUSTUS	start_codon	112125158	112125160	.	-	0	ID=g15444.t1.start1;Parent=g15444.t1
HiC_scaffold_5	AUGUSTUS	start_codon	112125158	112125160	.	-	0	ID=g15444.t2.start1;Parent=g15444.t2
HiC_scaffold_5	AUGUSTUS	start_codon	112125158	112125160	.	-	0	ID=g15444.t3.start1;Parent=g15444.t3
HiC_scaffold_5	gmst	start_codon	112125158	112125160	195.830646	-	0	ID=g15444.t5.start1;Parent=g15444.t5
HiC_scaffold_5	gmst	start_codon	112125158	112125160	204.356926	-	0	ID=g15444.t4.start1;Parent=g15444.t4
HiC_scaffold_5	AUGUSTUS	start_codon	112157014	112157016	.	+	0	ID=g15445.t1.start1;Parent=g15445.t1
HiC_scaffold_5	AUGUSTUS	exon	112157014	112157065	.	+	.	ID=g15445.t1.exon1;Parent=g15445.t1
HiC_scaffold_5	AUGUSTUS	CDS	112157014	112157065	1.0	+	0	ID=g15445.t1.CDS1;Parent=g15445.t1
HiC_scaffold_5	AUGUSTUS	gene	112157014	112207783	.	+	.	ID=g15445
HiC_scaffold_5	AUGUSTUS	mRNA	112157014	112207783	1.0	+	.	ID=g15445.t1;Parent=g15445;em_target=9668.ENSMPUP00000014176;em_score=2886.8;em_evalue=0.0;em_tcov=.;em_OGs=2CB1T@1|root,2R9YA@2759|Eukaryota,38D12@33154|Opisthokonta,3BHR9@33208|Metazoa,3CUR2@33213|Bilateria,482Z1@7711|Chordata,494HC@7742|Vertebrata,3J3ST@40674|Mammalia,3ET6A@33554|Carnivora;em_COG_cat=T;em_desc=SH3 domain and tetratricopeptide;em_max_annot_lvl=33208|Metazoa;em_Preferred_name=SH3TC2;em_PFAMs=SH3_1,SH3_2,TPR_12,TPR_8;em_GOs=GO:0005575,GO:0005622,GO:0005623,GO:0005737,GO:0005768,GO:0005886,GO:0007009,GO:0007272,GO:0007275,GO:0007399,GO:0007422,GO:0008150,GO:0008366,GO:0009966,GO:0009987,GO:0010001,GO:0010256,GO:0010646,GO:0012505,GO:0014037,GO:0014044,GO:0016020,GO:0016043,GO:0021782,GO:0022008,GO:0022011,GO:0023051,GO:0030154,GO:0031410,GO:0031982,GO:0032287,GO:0032292,GO:0032386,GO:0032501,GO:0032502,GO:0032879,GO:0032880,GO:0033157,GO:0042063,GO:0042552,GO:0043217,GO:0043226,GO:0043227,GO:0043229,GO:0044424,GO:0044444,GO:0044464,GO:0048468,GO:0048583,GO:0048731,GO:0048856,GO:0048869,GO:0050789,GO:0050794,GO:0051049,GO:0051223,GO:0055037,GO:0060341,GO:0061024,GO:0065007,GO:0070201,GO:0071840,GO:0071944,GO:0090087,GO:0097708,GO:1901184,GO:1903827
HiC_scaffold_5	AUGUSTUS	intron	112157066	112166855	1.0	+	.	ID=g15445.t1.intron1;Parent=g15445.t1
HiC_scaffold_5	AUGUSTUS	exon	112166856	112166954	.	+	.	ID=g15445.t1.exon2;Parent=g15445.t1
HiC_scaffold_5	AUGUSTUS	CDS	112166856	112166954	1.0	+	2	ID=g15445.t1.CDS2;Parent=g15445.t1
HiC_scaffold_5	AUGUSTUS	intron	112166955	112170392	1.0	+	.	ID=g15445.t1.intron2;Parent=g15445.t1
HiC_scaffold_5	AUGUSTUS	exon	112170393	112170520	.	+	.	ID=g15445.t1.exon3;Parent=g15445.t1
HiC_scaffold_5	AUGUSTUS	CDS	112170393	112170520	1.0	+	2	ID=g15445.t1.CDS3;Parent=g15445.t1
HiC_scaffold_5	AUGUSTUS	intron	112170521	112173660	1.0	+	.	ID=g15445.t1.intron3;Parent=g15445.t1
HiC_scaffold_5	AUGUSTUS	exon	112173661	112173766	.	+	.	ID=g15445.t1.exon4;Parent=g15445.t1
HiC_scaffold_5	AUGUSTUS	CDS	112173661	112173766	1.0	+	0	ID=g15445.t1.CDS4;Parent=g15445.t1
HiC_scaffold_5	AUGUSTUS	intron	112173767	112176005	1.0	+	.	ID=g15445.t1.intron4;Parent=g15445.t1
HiC_scaffold_5	AUGUSTUS	exon	112176006	112176149	.	+	.	ID=g15445.t1.exon5;Parent=g15445.t1
HiC_scaffold_5	AUGUSTUS	CDS	112176006	112176149	1.0	+	2	ID=g15445.t1.CDS5;Parent=g15445.t1
HiC_scaffold_5	AUGUSTUS	intron	112176150	112177242	1.0	+	.	ID=g15445.t1.intron5;Parent=g15445.t1
HiC_scaffold_5	AUGUSTUS	exon	112177243	112177444	.	+	.	ID=g15445.t1.exon6;Parent=g15445.t1
HiC_scaffold_5	AUGUSTUS	CDS	112177243	112177444	1.0	+	2	ID=g15445.t1.CDS6;Parent=g15445.t1
HiC_scaffold_5	AUGUSTUS	intron	112177445	112178231	1.0	+	.	ID=g15445.t1.intron6;Parent=g15445.t1
HiC_scaffold_5	AUGUSTUS	exon	112178232	112178305	.	+	.	ID=g15445.t1.exon7;Parent=g15445.t1
HiC_scaffold_5	AUGUSTUS	CDS	112178232	112178305	1.0	+	1	ID=g15445.t1.CDS7;Parent=g15445.t1
HiC_scaffold_5	AUGUSTUS	intron	112178306	112180553	1.0	+	.	ID=g15445.t1.intron7;Parent=g15445.t1
HiC_scaffold_5	AUGUSTUS	exon	112180554	112180749	.	+	.	ID=g15445.t1.exon8;Parent=g15445.t1
HiC_scaffold_5	AUGUSTUS	CDS	112180554	112180749	1.0	+	2	ID=g15445.t1.CDS8;Parent=g15445.t1
HiC_scaffold_5	AUGUSTUS	intron	112180750	112188706	1.0	+	.	ID=g15445.t1.intron8;Parent=g15445.t1
HiC_scaffold_5	AUGUSTUS	exon	112188707	112188840	.	+	.	ID=g15445.t1.exon9;Parent=g15445.t1
HiC_scaffold_5	AUGUSTUS	CDS	112188707	112188840	1.0	+	1	ID=g15445.t1.CDS9;Parent=g15445.t1
HiC_scaffold_5	AUGUSTUS	intron	112188841	112191292	1.0	+	.	ID=g15445.t1.intron9;Parent=g15445.t1
HiC_scaffold_5	AUGUSTUS	exon	112191293	112191334	.	+	.	ID=g15445.t1.exon10;Parent=g15445.t1
HiC_scaffold_5	AUGUSTUS	CDS	112191293	112191334	1.0	+	2	ID=g15445.t1.CDS10;Parent=g15445.t1
HiC_scaffold_5	AUGUSTUS	intron	112191335	112191457	1.0	+	.	ID=g15445.t1.intron10;Parent=g15445.t1
HiC_scaffold_5	AUGUSTUS	exon	112191458	112193155	.	+	.	ID=g15445.t1.exon11;Parent=g15445.t1
HiC_scaffold_5	AUGUSTUS	CDS	112191458	112193155	1.0	+	2	ID=g15445.t1.CDS11;Parent=g15445.t1
HiC_scaffold_5	AUGUSTUS	intron	112193156	112193261	1.0	+	.	ID=g15445.t1.intron11;Parent=g15445.t1
HiC_scaffold_5	AUGUSTUS	exon	112193262	112193442	.	+	.	ID=g15445.t1.exon12;Parent=g15445.t1
HiC_scaffold_5	AUGUSTUS	CDS	112193262	112193442	1.0	+	2	ID=g15445.t1.CDS12;Parent=g15445.t1
HiC_scaffold_5	AUGUSTUS	intron	112193443	112200382	1.0	+	.	ID=g15445.t1.intron12;Parent=g15445.t1
HiC_scaffold_5	AUGUSTUS	exon	112200383	112200533	.	+	.	ID=g15445.t1.exon13;Parent=g15445.t1
HiC_scaffold_5	AUGUSTUS	CDS	112200383	112200533	1.0	+	1	ID=g15445.t1.CDS13;Parent=g15445.t1
HiC_scaffold_5	AUGUSTUS	intron	112200534	112202651	1.0	+	.	ID=g15445.t1.intron13;Parent=g15445.t1
HiC_scaffold_5	AUGUSTUS	exon	112202652	112202774	.	+	.	ID=g15445.t1.exon14;Parent=g15445.t1
HiC_scaffold_5	AUGUSTUS	CDS	112202652	112202774	1.0	+	0	ID=g15445.t1.CDS14;Parent=g15445.t1
HiC_scaffold_5	AUGUSTUS	intron	112202775	112203960	1.0	+	.	ID=g15445.t1.intron14;Parent=g15445.t1
HiC_scaffold_5	AUGUSTUS	exon	112203961	112204111	.	+	.	ID=g15445.t1.exon15;Parent=g15445.t1
HiC_scaffold_5	AUGUSTUS	CDS	112203961	112204111	1.0	+	0	ID=g15445.t1.CDS15;Parent=g15445.t1
HiC_scaffold_5	AUGUSTUS	intron	112204112	112205802	1.0	+	.	ID=g15445.t1.intron15;Parent=g15445.t1
HiC_scaffold_5	AUGUSTUS	exon	112205803	112205999	.	+	.	ID=g15445.t1.exon16;Parent=g15445.t1
HiC_scaffold_5	AUGUSTUS	CDS	112205803	112205999	1.0	+	2	ID=g15445.t1.CDS16;Parent=g15445.t1
HiC_scaffold_5	AUGUSTUS	intron	112206000	112207591	1.0	+	.	ID=g15445.t1.intron16;Parent=g15445.t1
HiC_scaffold_5	AUGUSTUS	exon	112207592	112207783	.	+	.	ID=g15445.t1.exon17;Parent=g15445.t1
HiC_scaffold_5	AUGUSTUS	CDS	112207592	112207783	1.0	+	0	ID=g15445.t1.CDS17;Parent=g15445.t1
HiC_scaffold_5	AUGUSTUS	stop_codon	112207781	112207783	.	+	0	ID=g15445.t1.stop1;Parent=g15445.t1
HiC_scaffold_5	AUGUSTUS	stop_codon	112350271	112350273	.	-	0	ID=g15446.t1.stop1;Parent=g15446.t1
HiC_scaffold_5	AUGUSTUS	gene	112350271	112351527	.	-	.	ID=g15446
HiC_scaffold_5	AUGUSTUS	exon	112350271	112351527	.	-	.	ID=g15446.t1.exon1;Parent=g15446.t1
HiC_scaffold_5	AUGUSTUS	mRNA	112350271	112351527	1.0	-	.	ID=g15446.t1;Parent=g15446;em_target=9646.ENSAMEP00000021176;em_score=956.3;em_evalue=5.2e-291;em_tcov=.;em_OGs=KOG3656@1|root,KOG3656@2759|Eukaryota,392GI@33154|Opisthokonta,3BEIZ@33208|Metazoa,3CVYA@33213|Bilateria,47ZVR@7711|Chordata,48W96@7742|Vertebrata,3JEBX@40674|Mammalia,3EI9S@33554|Carnivora;em_COG_cat=T;em_desc=Beta-adrenergic receptors mediate the catecholamine- induced activation of adenylate cyclase through the action of G proteins. The beta-2-adrenergic receptor binds epinephrine with an approximately 30-fold greater affinity than it does norepinephrine;em_max_annot_lvl=33208|Metazoa;em_Preferred_name=ADRB2;em_KEGG_ko=ko:K04141,ko:K04142;em_KEGG_Pathway=ko04020,ko04022,ko04024,ko04080,ko04261,ko04540,ko04923,ko04924,ko04970,ko05414,map04020,map04022,map04024,map04080,map04261,map04540,map04923,map04924,map04970,map05414;em_BRITE=ko00000,ko00001,ko04030;em_PFAMs=7tm_1;em_GOs=GO:0000003,GO:0000323,GO:0001540,GO:0001659,GO:0001664,GO:0001666,GO:0001889,GO:0001894,GO:0001932,GO:0001934,GO:0001965,GO:0001993,GO:0001997,GO:0002021,GO:0002024,GO:0002025,GO:0002026,GO:0002028,GO:0002029,GO:0002032,GO:0002086,GO:0003008,GO:0003009,GO:0003011,GO:0003012,GO:0003013,GO:0003014,GO:0003016,GO:0003018,GO:0003044,GO:0003057,GO:0003059,GO:0003073,GO:0003085,GO:0003099,GO:0003321,GO:0003674,GO:0004888,GO:0004930,GO:0004935,GO:0004939,GO:0004941,GO:0005102,GO:0005488,GO:0005515,GO:0005575,GO:0005622,GO:0005623,GO:0005634,GO:0005737,GO:0005764,GO:0005768,GO:0005773,GO:0005886,GO:0005887,GO:0005901,GO:0006355,GO:0006357,GO:0006464,GO:0006508,GO:0006807,GO:0006810,GO:0006873,GO:0006874,GO:0006875,GO:0006897,GO:0006898,GO:0006936,GO:0006937,GO:0006940,GO:0006941,GO:0006950,GO:0007034,GO:0007041,GO:0007154,GO:0007162,GO:0007165,GO:0007166,GO:0007167,GO:0007169,GO:0007171,GO:0007186,GO:0007187,GO:0007188,GO:0007189,GO:0007190,GO:0007204,GO:0007267,GO:0007268,GO:0007275,GO:0007565,GO:0007568,GO:0007585,GO:0007610,GO:0007611,GO:0007612,GO:0008015,GO:0008016,GO:0008144,GO:0008150,GO:0008152,GO:0008179,GO:0008217,GO:0008227,GO:0008277,GO:0008284,GO:0008306,GO:0008333,GO:0009266,GO:0009409,GO:0009410,GO:0009605,GO:0009611,GO:0009628,GO:0009719,GO:0009725,GO:0009889,GO:0009891,GO:0009893,GO:0009894,GO:0009896,GO:0009966,GO:0009967,GO:0009968,GO:0009987,GO:0009991,GO:0010008,GO:0010033,GO:0010243,GO:0010468,GO:0010469,GO:0010506,GO:0010508,GO:0010522,GO:0010524,GO:0010543,GO:0010544,GO:0010556,GO:0010557,GO:0010562,GO:0010604,GO:0010628,GO:0010638,GO:0010646,GO:0010647,GO:0010648,GO:0010738,GO:0010739,GO:0010765,GO:0010941,GO:0010942,GO:0010959,GO:0012505,GO:0012506,GO:0014070,GO:0015459,GO:0016020,GO:0016021,GO:0016043,GO:0016192,GO:0016202,GO:0016239,GO:0016241,GO:0016247,GO:0016324,GO:0016525,GO:0016579,GO:0019219,GO:0019220,GO:0019222,GO:0019538,GO:0019725,GO:0019899,GO:0019902,GO:0019903,GO:0019904,GO:0019932,GO:0019933,GO:0019935,GO:0022401,GO:0022407,GO:0022408,GO:0022414,GO:0022603,GO:0022607,GO:0022898,GO:0023051,GO:0023052,GO:0023056,GO:0023057,GO:0023058,GO:0030003,GO:0030135,GO:0030136,GO:0030154,GO:0030155,GO:0030165,GO:0030193,GO:0030195,GO:0030278,GO:0030279,GO:0030424,GO:0030425,GO:0030500,GO:0030501,GO:0030659,GO:0030662,GO:0030665,GO:0031090,GO:0031099,GO:0031100,GO:0031224,GO:0031226,GO:0031323,GO:0031325,GO:0031326,GO:0031328,GO:0031329,GO:0031331,GO:0031347,GO:0031348,GO:0031396,GO:0031398,GO:0031399,GO:0031401,GO:0031410,GO:0031644,GO:0031646,GO:0031649,GO:0031667,GO:0031711,GO:0031713,GO:0031960,GO:0031982,GO:0032091,GO:0032101,GO:0032102,GO:0032147,GO:0032268,GO:0032270,GO:0032409,GO:0032411,GO:0032412,GO:0032414,GO:0032501,GO:0032502,GO:0032504,GO:0032570,GO:0032781,GO:0032809,GO:0032879,GO:0032991,GO:0033043,GO:0033218,GO:0033554,GO:0033574,GO:0033674,GO:0033993,GO:0034110,GO:0034111,GO:0034622,GO:0034762,GO:0034764,GO:0034765,GO:0034767,GO:0035150,GO:0035240,GO:0035249,GO:0035254,GO:0035255,GO:0035296,GO:0035556,GO:0035809,GO:0035811,GO:0036211,GO:0036293,GO:0036294,GO:0036477,GO:0038023,GO:0040008,GO:0040014,GO:0040015,GO:0042060,GO:0042127,GO:0042221,GO:0042277,GO:0042311,GO:0042325,GO:0042327,GO:0042383,GO:0042391,GO:0042493,GO:0042592,GO:0042698,GO:0042802,GO:0042803,GO:0042981,GO:0042995,GO:0043005,GO:0043025,GO:0043065,GO:0043067,GO:0043068,GO:0043085,GO:0043167,GO:0043169,GO:0043170,GO:0043197,GO:0043226,GO:0043227,GO:0043229,GO:0043231,GO:0043235,GO:0043243,GO:0043244,GO:0043266,GO:0043268,GO:0043269,GO:0043270,GO:0043393,GO:0043408,GO:0043410,GO:0043412,GO:0043462,GO:0043549,GO:0043627,GO:0043933,GO:0044057,GO:0044085,GO:0044092,GO:0044093,GO:0044237,GO:0044238,GO:0044260,GO:0044267,GO:0044297,GO:0044298,GO:0044309,GO:0044422,GO:0044424,GO:0044425,GO:0044433,GO:0044440,GO:0044444,GO:0044446,GO:0044456,GO:0044459,GO:0044463,GO:0044464,GO:0044703,GO:0044706,GO:0044849,GO:0044853,GO:0044877,GO:0045121,GO:0045177,GO:0045202,GO:0045444,GO:0045453,GO:0045744,GO:0045765,GO:0045776,GO:0045777,GO:0045778,GO:0045823,GO:0045844,GO:0045859,GO:0045860,GO:0045893,GO:0045926,GO:0045927,GO:0045932,GO:0045935,GO:0045937,GO:0045944,GO:0045986,GO:0046849,GO:0046907,GO:0046983,GO:0048511,GO:0048513,GO:0048518,GO:0048519,GO:0048522,GO:0048523,GO:0048545,GO:0048583,GO:0048584,GO:0048585,GO:0048609,GO:0048631,GO:0048633,GO:0048634,GO:0048636,GO:0048638,GO:0048639,GO:0048640,GO:0048641,GO:0048643,GO:0048731,GO:0048732,GO:0048771,GO:0048856,GO:0048869,GO:0048871,GO:0048878,GO:0050727,GO:0050728,GO:0050789,GO:0050790,GO:0050793,GO:0050794,GO:0050801,GO:0050804,GO:0050806,GO:0050818,GO:0050819,GO:0050865,GO:0050866,GO:0050873,GO:0050877,GO:0050878,GO:0050879,GO:0050880,GO:0050881,GO:0050890,GO:0050896,GO:0051049,GO:0051050,GO:0051093,GO:0051094,GO:0051098,GO:0051100,GO:0051128,GO:0051130,GO:0051171,GO:0051173,GO:0051174,GO:0051179,GO:0051234,GO:0051239,GO:0051240,GO:0051241,GO:0051246,GO:0051247,GO:0051252,GO:0051254,GO:0051336,GO:0051338,GO:0051345,GO:0051347,GO:0051379,GO:0051380,GO:0051384,GO:0051480,GO:0051641,GO:0051649,GO:0051704,GO:0051716,GO:0051721,GO:0051924,GO:0051928,GO:0051930,GO:0051931,GO:0055065,GO:0055074,GO:0055080,GO:0055082,GO:0060078,GO:0060079,GO:0060089,GO:0060249,GO:0060255,GO:0060341,GO:0061008,GO:0061024,GO:0061041,GO:0061045,GO:0061884,GO:0061885,GO:0065003,GO:0065007,GO:0065008,GO:0065009,GO:0070167,GO:0070169,GO:0070405,GO:0070482,GO:0070646,GO:0070647,GO:0070887,GO:0071310,GO:0071417,GO:0071453,GO:0071456,GO:0071495,GO:0071548,GO:0071704,GO:0071840,GO:0071867,GO:0071875,GO:0071880,GO:0071900,GO:0071902,GO:0071944,GO:0072503,GO:0072507,GO:0080090,GO:0080134,GO:0090066,GO:0090257,GO:0090279,GO:0090280,GO:0090330,GO:0090331,GO:0090722,GO:0097159,GO:0097327,GO:0097421,GO:0097447,GO:0097458,GO:0097708,GO:0097746,GO:0097755,GO:0098588,GO:0098589,GO:0098590,GO:0098657,GO:0098771,GO:0098772,GO:0098794,GO:0098805,GO:0098815,GO:0098857,GO:0098916,GO:0099106,GO:0099177,GO:0099536,GO:0099537,GO:0099565,GO:0099601,GO:0120025,GO:0120038,GO:1900046,GO:1900047,GO:1900449,GO:1900451,GO:1901096,GO:1901098,GO:1901338,GO:1901342,GO:1901343,GO:1901564,GO:1901652,GO:1901653,GO:1901654,GO:1901698,GO:1901699,GO:1901700,GO:1901701,GO:1901861,GO:1901863,GO:1902531,GO:1902533,GO:1902680,GO:1903034,GO:1903035,GO:1903169,GO:1903320,GO:1903322,GO:1903506,GO:1903508,GO:1903522,GO:1903524,GO:1904062,GO:1904064,GO:1904427,GO:1904502,GO:1904504,GO:1904645,GO:1904646,GO:1905114,GO:1905664,GO:1905665,GO:1990845,GO:1990911,GO:2000026,GO:2000112,GO:2000181,GO:2000273,GO:2000311,GO:2000463,GO:2000479,GO:2000481,GO:2000969,GO:2001141,GO:2001257,GO:2001259
HiC_scaffold_5	AUGUSTUS	CDS	112350271	112351527	1.0	-	0	ID=g15446.t1.CDS1;Parent=g15446.t1
HiC_scaffold_5	AUGUSTUS	start_codon	112351525	112351527	.	-	0	ID=g15446.t1.start1;Parent=g15446.t1
HiC_scaffold_5	AUGUSTUS	start_codon	112505225	112505227	.	+	0	ID=g15447.t1.start1;Parent=g15447.t1
HiC_scaffold_5	AUGUSTUS	exon	112505225	112505250	.	+	.	ID=g15447.t1.exon1;Parent=g15447.t1
HiC_scaffold_5	AUGUSTUS	CDS	112505225	112505250	1.0	+	0	ID=g15447.t1.CDS1;Parent=g15447.t1
HiC_scaffold_5	AUGUSTUS	gene	112505225	112634531	.	+	.	ID=g15447
HiC_scaffold_5	AUGUSTUS	mRNA	112505225	112634531	1.0	+	.	ID=g15447.t1;Parent=g15447;em_target=89462.XP_006052744.1;em_score=900.9;em_evalue=3.1e-274;em_tcov=.;em_OGs=KOG3656@1|root,KOG3656@2759|Eukaryota,38DZZ@33154|Opisthokonta,3BC57@33208|Metazoa,3CUF0@33213|Bilateria,47ZZK@7711|Chordata,491S1@7742|Vertebrata,3J3BI@40674|Mammalia,4J3U3@91561|Cetartiodactyla;em_COG_cat=T;em_desc=receptor 4;em_max_annot_lvl=33208|Metazoa;em_Preferred_name=HTR4;em_PFAMs=7tm_1;em_GOs=GO:0003008,GO:0003674,GO:0004888,GO:0004930,GO:0004993,GO:0005488,GO:0005515,GO:0005575,GO:0005622,GO:0005623,GO:0005737,GO:0005768,GO:0005886,GO:0005887,GO:0007154,GO:0007165,GO:0007186,GO:0007187,GO:0007188,GO:0007189,GO:0007210,GO:0007214,GO:0008150,GO:0008227,GO:0009987,GO:0012505,GO:0016020,GO:0016021,GO:0019932,GO:0019933,GO:0019935,GO:0023052,GO:0030594,GO:0031224,GO:0031226,GO:0031410,GO:0031982,GO:0032501,GO:0035556,GO:0038023,GO:0042802,GO:0043226,GO:0043227,GO:0043229,GO:0044424,GO:0044425,GO:0044444,GO:0044459,GO:0044464,GO:0050789,GO:0050794,GO:0050877,GO:0050890,GO:0050896,GO:0051716,GO:0060089,GO:0065007,GO:0071944,GO:0097708,GO:0098664,GO:0099528,GO:0099589;em_KEGG_ko=ko:K04160;em_KEGG_Pathway=ko04020,ko04024,ko04080,ko04726,map04020,map04024,map04080,map04726;em_BRITE=ko00000,ko00001,ko04030
HiC_scaffold_5	AUGUSTUS	intron	112505251	112581861	1.0	+	.	ID=g15447.t1.intron1;Parent=g15447.t1
HiC_scaffold_5	GeneMark.hmm3	start_codon	112551959	112551961	.	+	0	ID=g15447.t2.start1;Parent=g15447.t2
HiC_scaffold_5	GeneMark.hmm3	CDS	112551959	112552035	.	+	0	ID=g15447.t2.CDS1;Parent=g15447.t2
HiC_scaffold_5	GeneMark.hmm3	exon	112551959	112552035	.	+	0	ID=g15447.t2.exon1;Parent=g15447.t2
HiC_scaffold_5	GeneMark.hmm3	mRNA	112551959	112609360	.	+	.	ID=g15447.t2;Parent=g15447;em_target=9767.XP_007194279.1;em_score=830.6;em_evalue=5.8e-253;em_tcov=.;em_OGs=KOG3656@1|root,KOG3656@2759|Eukaryota,38DZZ@33154|Opisthokonta,3BC57@33208|Metazoa,3CUF0@33213|Bilateria,47ZZK@7711|Chordata,491S1@7742|Vertebrata,3J3BI@40674|Mammalia,4J3U3@91561|Cetartiodactyla;em_COG_cat=T;em_desc=receptor 4;em_max_annot_lvl=33208|Metazoa;em_Preferred_name=HTR4;em_PFAMs=7tm_1;em_GOs=GO:0003008,GO:0003674,GO:0004888,GO:0004930,GO:0004993,GO:0005488,GO:0005515,GO:0005575,GO:0005622,GO:0005623,GO:0005737,GO:0005768,GO:0005886,GO:0005887,GO:0007154,GO:0007165,GO:0007186,GO:0007187,GO:0007188,GO:0007189,GO:0007210,GO:0007214,GO:0008150,GO:0008227,GO:0009987,GO:0012505,GO:0016020,GO:0016021,GO:0019932,GO:0019933,GO:0019935,GO:0023052,GO:0030594,GO:0031224,GO:0031226,GO:0031410,GO:0031982,GO:0032501,GO:0035556,GO:0038023,GO:0042802,GO:0043226,GO:0043227,GO:0043229,GO:0044424,GO:0044425,GO:0044444,GO:0044459,GO:0044464,GO:0050789,GO:0050794,GO:0050877,GO:0050890,GO:0050896,GO:0051716,GO:0060089,GO:0065007,GO:0071944,GO:0097708,GO:0098664,GO:0099528,GO:0099589;em_KEGG_ko=ko:K04160;em_KEGG_Pathway=ko04020,ko04024,ko04080,ko04726,map04020,map04024,map04080,map04726;em_BRITE=ko00000,ko00001,ko04030
HiC_scaffold_5	GeneMark.hmm3	intron	112552036	112581861	.	+	2	ID=g15447.t2.intron1;Parent=g15447.t2
HiC_scaffold_5	AUGUSTUS	exon	112581862	112581987	.	+	.	ID=g15447.t1.exon2;Parent=g15447.t1
HiC_scaffold_5	GeneMark.hmm3	CDS	112581862	112581987	.	+	1	ID=g15447.t2.CDS2;Parent=g15447.t2
HiC_scaffold_5	GeneMark.hmm3	exon	112581862	112581987	.	+	1	ID=g15447.t2.exon2;Parent=g15447.t2
HiC_scaffold_5	AUGUSTUS	CDS	112581862	112581987	1.0	+	1	ID=g15447.t1.CDS2;Parent=g15447.t1
HiC_scaffold_5	GeneMark.hmm3	intron	112581988	112583374	.	+	2	ID=g15447.t2.intron2;Parent=g15447.t2
HiC_scaffold_5	AUGUSTUS	intron	112581988	112583374	1.0	+	.	ID=g15447.t1.intron2;Parent=g15447.t1
HiC_scaffold_5	AUGUSTUS	exon	112583375	112583575	.	+	.	ID=g15447.t1.exon3;Parent=g15447.t1
HiC_scaffold_5	GeneMark.hmm3	CDS	112583375	112583575	.	+	1	ID=g15447.t2.CDS3;Parent=g15447.t2
HiC_scaffold_5	GeneMark.hmm3	exon	112583375	112583575	.	+	1	ID=g15447.t2.exon3;Parent=g15447.t2
HiC_scaffold_5	AUGUSTUS	CDS	112583375	112583575	1.0	+	1	ID=g15447.t1.CDS3;Parent=g15447.t1
HiC_scaffold_5	GeneMark.hmm3	intron	112583576	112604834	.	+	2	ID=g15447.t2.intron3;Parent=g15447.t2
HiC_scaffold_5	AUGUSTUS	intron	112583576	112604834	1.0	+	.	ID=g15447.t1.intron3;Parent=g15447.t1
HiC_scaffold_5	AUGUSTUS	exon	112604835	112604988	.	+	.	ID=g15447.t1.exon4;Parent=g15447.t1
HiC_scaffold_5	GeneMark.hmm3	CDS	112604835	112604988	.	+	1	ID=g15447.t2.CDS4;Parent=g15447.t2
HiC_scaffold_5	GeneMark.hmm3	exon	112604835	112604988	.	+	1	ID=g15447.t2.exon4;Parent=g15447.t2
HiC_scaffold_5	AUGUSTUS	CDS	112604835	112604988	1.0	+	1	ID=g15447.t1.CDS4;Parent=g15447.t1
HiC_scaffold_5	GeneMark.hmm3	intron	112604989	112605874	.	+	0	ID=g15447.t2.intron4;Parent=g15447.t2
HiC_scaffold_5	AUGUSTUS	intron	112604989	112605874	1.0	+	.	ID=g15447.t1.intron4;Parent=g15447.t1
HiC_scaffold_5	AUGUSTUS	exon	112605875	112605916	.	+	.	ID=g15447.t1.exon5;Parent=g15447.t1
HiC_scaffold_5	GeneMark.hmm3	CDS	112605875	112605916	.	+	0	ID=g15447.t2.CDS5;Parent=g15447.t2
HiC_scaffold_5	GeneMark.hmm3	exon	112605875	112605916	.	+	0	ID=g15447.t2.exon5;Parent=g15447.t2
HiC_scaffold_5	AUGUSTUS	CDS	112605875	112605916	1.0	+	0	ID=g15447.t1.CDS5;Parent=g15447.t1
HiC_scaffold_5	GeneMark.hmm3	intron	112605917	112608787	.	+	0	ID=g15447.t2.intron5;Parent=g15447.t2
HiC_scaffold_5	AUGUSTUS	intron	112605917	112608787	1.0	+	.	ID=g15447.t1.intron5;Parent=g15447.t1
HiC_scaffold_5	AUGUSTUS	exon	112608788	112609356	.	+	.	ID=g15447.t1.exon6;Parent=g15447.t1
```
