## Supplementary File SF1 for "Novel chromosome-length genome assemblies of three distinct subspecies of pine marten, sable, and yellow-throated marten (genus *Martes*, family Mustelidae)": mfla.hmmer.mammalia.emapper.decorated.gff (part 110 of 145)

```
HiC_scaffold_5	AUGUSTUS	CDS	112608788	112609356	1.0	+	0	ID=g15447.t1.CDS6;Parent=g15447.t1
HiC_scaffold_5	GeneMark.hmm3	CDS	112608788	112609360	.	+	0	ID=g15447.t2.CDS6;Parent=g15447.t2
HiC_scaffold_5	GeneMark.hmm3	exon	112608788	112609360	.	+	0	ID=g15447.t2.exon6;Parent=g15447.t2
HiC_scaffold_5	AUGUSTUS	intron	112609357	112634440	1.0	+	.	ID=g15447.t1.intron6;Parent=g15447.t1
HiC_scaffold_5	GeneMark.hmm3	stop_codon	112609358	112609360	.	+	0	ID=g15447.t2.stop1;Parent=g15447.t2
HiC_scaffold_5	AUGUSTUS	exon	112634441	112634531	.	+	.	ID=g15447.t1.exon7;Parent=g15447.t1
HiC_scaffold_5	AUGUSTUS	CDS	112634441	112634531	1.0	+	1	ID=g15447.t1.CDS7;Parent=g15447.t1
HiC_scaffold_5	AUGUSTUS	stop_codon	112634529	112634531	.	+	0	ID=g15447.t1.stop1;Parent=g15447.t1
HiC_scaffold_5	AUGUSTUS	stop_codon	112671489	112671491	.	-	0	ID=g15448.t1.stop1;Parent=g15448.t1
HiC_scaffold_5	AUGUSTUS	stop_codon	112671489	112671491	.	-	0	ID=g15448.t2.stop1;Parent=g15448.t2
HiC_scaffold_5	gmst	stop_codon	112671489	112671491	208.228132	-	0	ID=g15448.t3.stop1;Parent=g15448.t3
HiC_scaffold_5	AUGUSTUS	exon	112671489	112671667	.	-	.	ID=g15448.t1.exon1;Parent=g15448.t1
HiC_scaffold_5	AUGUSTUS	exon	112671489	112671667	.	-	.	ID=g15448.t2.exon1;Parent=g15448.t2
HiC_scaffold_5	AUGUSTUS	CDS	112671489	112671667	1.0	-	2	ID=g15448.t1.CDS1;Parent=g15448.t1
HiC_scaffold_5	AUGUSTUS	CDS	112671489	112671667	1.0	-	2	ID=g15448.t2.CDS1;Parent=g15448.t2
HiC_scaffold_5	gmst	CDS	112671489	112671667	208.228132	-	2	ID=g15448.t3.CDS1;Parent=g15448.t3
HiC_scaffold_5	gmst	exon	112671489	112671667	208.228132	-	2	ID=g15448.t3.exon1;Parent=g15448.t3
HiC_scaffold_5	AUGUSTUS	mRNA	112671489	112710050	0.65	-	.	ID=g15448.t2;Parent=g15448;em_target=9668.ENSMPUP00000014192;em_score=2333.1;em_evalue=0.0;em_tcov=.;em_OGs=28KDJ@1|root,2QSUC@2759|Eukaryota,38FFU@33154|Opisthokonta,3BH56@33208|Metazoa,3CR6H@33213|Bilateria,48130@7711|Chordata,497ZB@7742|Vertebrata,3J8YK@40674|Mammalia,3EIMN@33554|Carnivora;em_COG_cat=S;em_desc=F-box protein 38;em_max_annot_lvl=33208|Metazoa;em_Preferred_name=FBXO38;em_KEGG_ko=ko:K10313;em_BRITE=ko00000,ko04121;em_PFAMs=F-box;em_GOs=GO:0005575,GO:0005622,GO:0005623,GO:0005634,GO:0005737,GO:0007275,GO:0007399,GO:0008150,GO:0009987,GO:0010720,GO:0010975,GO:0010976,GO:0022008,GO:0030154,GO:0031344,GO:0031346,GO:0032501,GO:0032502,GO:0043226,GO:0043227,GO:0043229,GO:0043231,GO:0044424,GO:0044464,GO:0045595,GO:0045597,GO:0045664,GO:0045666,GO:0048518,GO:0048522,GO:0048699,GO:0048731,GO:0048856,GO:0048869,GO:0050767,GO:0050769,GO:0050789,GO:0050793,GO:0050794,GO:0051094,GO:0051128,GO:0051130,GO:0051239,GO:0051240,GO:0051960,GO:0051962,GO:0060284,GO:0065007,GO:0120035,GO:2000026
HiC_scaffold_5	AUGUSTUS	mRNA	112671489	112710050	0.78	-	.	ID=g15448.t1;Parent=g15448;em_target=9668.ENSMPUP00000014192;em_score=2535.4;em_evalue=0.0;em_tcov=.;em_OGs=28KDJ@1|root,2QSUC@2759|Eukaryota,38FFU@33154|Opisthokonta,3BH56@33208|Metazoa,3CR6H@33213|Bilateria,48130@7711|Chordata,497ZB@7742|Vertebrata,3J8YK@40674|Mammalia,3EIMN@33554|Carnivora;em_COG_cat=S;em_desc=F-box protein 38;em_max_annot_lvl=33208|Metazoa;em_Preferred_name=FBXO38;em_KEGG_ko=ko:K10313;em_BRITE=ko00000,ko04121;em_PFAMs=F-box;em_GOs=GO:0005575,GO:0005622,GO:0005623,GO:0005634,GO:0005737,GO:0007275,GO:0007399,GO:0008150,GO:0009987,GO:0010720,GO:0010975,GO:0010976,GO:0022008,GO:0030154,GO:0031344,GO:0031346,GO:0032501,GO:0032502,GO:0043226,GO:0043227,GO:0043229,GO:0043231,GO:0044424,GO:0044464,GO:0045595,GO:0045597,GO:0045664,GO:0045666,GO:0048518,GO:0048522,GO:0048699,GO:0048731,GO:0048856,GO:0048869,GO:0050767,GO:0050769,GO:0050789,GO:0050793,GO:0050794,GO:0051094,GO:0051128,GO:0051130,GO:0051239,GO:0051240,GO:0051960,GO:0051962,GO:0060284,GO:0065007,GO:0120035,GO:2000026
HiC_scaffold_5	AUGUSTUS	gene	112671489	112710107	.	-	.	ID=g15448
HiC_scaffold_5	gmst	mRNA	112671489	112710107	.	-	.	ID=g15448.t3;Parent=g15448;em_target=9668.ENSMPUP00000014192;em_score=2567.6;em_evalue=0.0;em_tcov=.;em_OGs=28KDJ@1|root,2QSUC@2759|Eukaryota,38FFU@33154|Opisthokonta,3BH56@33208|Metazoa,3CR6H@33213|Bilateria,48130@7711|Chordata,497ZB@7742|Vertebrata,3J8YK@40674|Mammalia,3EIMN@33554|Carnivora;em_COG_cat=S;em_desc=F-box protein 38;em_max_annot_lvl=33208|Metazoa;em_Preferred_name=FBXO38;em_KEGG_ko=ko:K10313;em_BRITE=ko00000,ko04121;em_PFAMs=F-box;em_GOs=GO:0005575,GO:0005622,GO:0005623,GO:0005634,GO:0005737,GO:0007275,GO:0007399,GO:0008150,GO:0009987,GO:0010720,GO:0010975,GO:0010976,GO:0022008,GO:0030154,GO:0031344,GO:0031346,GO:0032501,GO:0032502,GO:0043226,GO:0043227,GO:0043229,GO:0043231,GO:0044424,GO:0044464,GO:0045595,GO:0045597,GO:0045664,GO:0045666,GO:0048518,GO:0048522,GO:0048699,GO:0048731,GO:0048856,GO:0048869,GO:0050767,GO:0050769,GO:0050789,GO:0050793,GO:0050794,GO:0051094,GO:0051128,GO:0051130,GO:0051239,GO:0051240,GO:0051960,GO:0051962,GO:0060284,GO:0065007,GO:0120035,GO:2000026
HiC_scaffold_5	AUGUSTUS	intron	112671668	112673053	1.0	-	.	ID=g15448.t1.intron1;Parent=g15448.t1
HiC_scaffold_5	AUGUSTUS	intron	112671668	112673053	1.0	-	.	ID=g15448.t2.intron1;Parent=g15448.t2
HiC_scaffold_5	gmst	intron	112671668	112673053	208.228132	-	0	ID=g15448.t3.intron1;Parent=g15448.t3
HiC_scaffold_5	AUGUSTUS	exon	112673054	112673167	.	-	.	ID=g15448.t1.exon2;Parent=g15448.t1
HiC_scaffold_5	AUGUSTUS	exon	112673054	112673167	.	-	.	ID=g15448.t2.exon2;Parent=g15448.t2
HiC_scaffold_5	AUGUSTUS	CDS	112673054	112673167	1.0	-	2	ID=g15448.t1.CDS2;Parent=g15448.t1
HiC_scaffold_5	AUGUSTUS	CDS	112673054	112673167	1.0	-	2	ID=g15448.t2.CDS2;Parent=g15448.t2
HiC_scaffold_5	gmst	CDS	112673054	112673167	208.228132	-	2	ID=g15448.t3.CDS2;Parent=g15448.t3
HiC_scaffold_5	gmst	exon	112673054	112673167	208.228132	-	2	ID=g15448.t3.exon2;Parent=g15448.t3
HiC_scaffold_5	AUGUSTUS	intron	112673168	112673443	1.0	-	.	ID=g15448.t1.intron2;Parent=g15448.t1
HiC_scaffold_5	AUGUSTUS	intron	112673168	112673443	1.0	-	.	ID=g15448.t2.intron2;Parent=g15448.t2
HiC_scaffold_5	gmst	intron	112673168	112673443	208.228132	-	0	ID=g15448.t3.intron2;Parent=g15448.t3
HiC_scaffold_5	AUGUSTUS	exon	112673444	112673547	.	-	.	ID=g15448.t1.exon3;Parent=g15448.t1
HiC_scaffold_5	AUGUSTUS	exon	112673444	112673547	.	-	.	ID=g15448.t2.exon3;Parent=g15448.t2
HiC_scaffold_5	AUGUSTUS	CDS	112673444	112673547	1.0	-	1	ID=g15448.t1.CDS3;Parent=g15448.t1
HiC_scaffold_5	AUGUSTUS	CDS	112673444	112673547	1.0	-	1	ID=g15448.t2.CDS3;Parent=g15448.t2
HiC_scaffold_5	gmst	CDS	112673444	112673547	208.228132	-	1	ID=g15448.t3.CDS3;Parent=g15448.t3
HiC_scaffold_5	gmst	exon	112673444	112673547	208.228132	-	1	ID=g15448.t3.exon3;Parent=g15448.t3
HiC_scaffold_5	AUGUSTUS	intron	112673548	112674177	1.0	-	.	ID=g15448.t1.intron3;Parent=g15448.t1
HiC_scaffold_5	AUGUSTUS	intron	112673548	112674177	1.0	-	.	ID=g15448.t2.intron3;Parent=g15448.t2
HiC_scaffold_5	gmst	intron	112673548	112674177	208.228132	-	0	ID=g15448.t3.intron3;Parent=g15448.t3
HiC_scaffold_5	AUGUSTUS	exon	112674178	112674323	.	-	.	ID=g15448.t1.exon4;Parent=g15448.t1
HiC_scaffold_5	AUGUSTUS	exon	112674178	112674323	.	-	.	ID=g15448.t2.exon4;Parent=g15448.t2
HiC_scaffold_5	AUGUSTUS	CDS	112674178	112674323	1.0	-	0	ID=g15448.t1.CDS4;Parent=g15448.t1
HiC_scaffold_5	AUGUSTUS	CDS	112674178	112674323	1.0	-	0	ID=g15448.t2.CDS4;Parent=g15448.t2
HiC_scaffold_5	gmst	CDS	112674178	112674323	208.228132	-	0	ID=g15448.t3.CDS4;Parent=g15448.t3
HiC_scaffold_5	gmst	exon	112674178	112674323	208.228132	-	0	ID=g15448.t3.exon4;Parent=g15448.t3
HiC_scaffold_5	AUGUSTUS	intron	112674324	112675585	1.0	-	.	ID=g15448.t1.intron4;Parent=g15448.t1
HiC_scaffold_5	AUGUSTUS	intron	112674324	112675585	1.0	-	.	ID=g15448.t2.intron4;Parent=g15448.t2
HiC_scaffold_5	gmst	intron	112674324	112675585	208.228132	-	0	ID=g15448.t3.intron4;Parent=g15448.t3
HiC_scaffold_5	AUGUSTUS	exon	112675586	112675752	.	-	.	ID=g15448.t1.exon5;Parent=g15448.t1
HiC_scaffold_5	AUGUSTUS	exon	112675586	112675752	.	-	.	ID=g15448.t2.exon5;Parent=g15448.t2
HiC_scaffold_5	AUGUSTUS	CDS	112675586	112675752	1.0	-	2	ID=g15448.t1.CDS5;Parent=g15448.t1
HiC_scaffold_5	AUGUSTUS	CDS	112675586	112675752	1.0	-	2	ID=g15448.t2.CDS5;Parent=g15448.t2
HiC_scaffold_5	gmst	CDS	112675586	112675752	208.228132	-	2	ID=g15448.t3.CDS5;Parent=g15448.t3
HiC_scaffold_5	gmst	exon	112675586	112675752	208.228132	-	2	ID=g15448.t3.exon5;Parent=g15448.t3
HiC_scaffold_5	AUGUSTUS	intron	112675753	112678773	1.0	-	.	ID=g15448.t1.intron5;Parent=g15448.t1
HiC_scaffold_5	AUGUSTUS	intron	112675753	112678773	1.0	-	.	ID=g15448.t2.intron5;Parent=g15448.t2
HiC_scaffold_5	gmst	intron	112675753	112678773	208.228132	-	0	ID=g15448.t3.intron5;Parent=g15448.t3
HiC_scaffold_5	AUGUSTUS	exon	112678774	112678876	.	-	.	ID=g15448.t1.exon6;Parent=g15448.t1
HiC_scaffold_5	AUGUSTUS	exon	112678774	112678876	.	-	.	ID=g15448.t2.exon6;Parent=g15448.t2
HiC_scaffold_5	AUGUSTUS	CDS	112678774	112678876	1.0	-	0	ID=g15448.t1.CDS6;Parent=g15448.t1
HiC_scaffold_5	AUGUSTUS	CDS	112678774	112678876	1.0	-	0	ID=g15448.t2.CDS6;Parent=g15448.t2
HiC_scaffold_5	gmst	CDS	112678774	112678876	208.228132	-	0	ID=g15448.t3.CDS6;Parent=g15448.t3
HiC_scaffold_5	gmst	exon	112678774	112678876	208.228132	-	0	ID=g15448.t3.exon6;Parent=g15448.t3
HiC_scaffold_5	AUGUSTUS	intron	112678877	112679074	1.0	-	.	ID=g15448.t1.intron6;Parent=g15448.t1
HiC_scaffold_5	AUGUSTUS	intron	112678877	112679074	1.0	-	.	ID=g15448.t2.intron6;Parent=g15448.t2
HiC_scaffold_5	gmst	intron	112678877	112679074	208.228132	-	0	ID=g15448.t3.intron6;Parent=g15448.t3
HiC_scaffold_5	AUGUSTUS	exon	112679075	112679175	.	-	.	ID=g15448.t1.exon7;Parent=g15448.t1
HiC_scaffold_5	AUGUSTUS	exon	112679075	112679175	.	-	.	ID=g15448.t2.exon7;Parent=g15448.t2
HiC_scaffold_5	AUGUSTUS	CDS	112679075	112679175	0.99	-	2	ID=g15448.t2.CDS7;Parent=g15448.t2
HiC_scaffold_5	AUGUSTUS	CDS	112679075	112679175	1.0	-	2	ID=g15448.t1.CDS7;Parent=g15448.t1
HiC_scaffold_5	gmst	CDS	112679075	112679175	208.228132	-	2	ID=g15448.t3.CDS7;Parent=g15448.t3
HiC_scaffold_5	gmst	exon	112679075	112679175	208.228132	-	2	ID=g15448.t3.exon7;Parent=g15448.t3
HiC_scaffold_5	AUGUSTUS	intron	112679176	112684202	1.0	-	.	ID=g15448.t1.intron7;Parent=g15448.t1
HiC_scaffold_5	gmst	intron	112679176	112684202	208.228132	-	0	ID=g15448.t3.intron7;Parent=g15448.t3
HiC_scaffold_5	AUGUSTUS	intron	112679176	112684427	0.96	-	.	ID=g15448.t2.intron7;Parent=g15448.t2
HiC_scaffold_5	AUGUSTUS	exon	112684203	112684937	.	-	.	ID=g15448.t1.exon8;Parent=g15448.t1
HiC_scaffold_5	AUGUSTUS	CDS	112684203	112684937	0.98	-	2	ID=g15448.t1.CDS8;Parent=g15448.t1
HiC_scaffold_5	gmst	CDS	112684203	112684937	208.228132	-	2	ID=g15448.t3.CDS8;Parent=g15448.t3
HiC_scaffold_5	gmst	exon	112684203	112684937	208.228132	-	2	ID=g15448.t3.exon8;Parent=g15448.t3
HiC_scaffold_5	AUGUSTUS	exon	112684428	112684937	.	-	.	ID=g15448.t2.exon8;Parent=g15448.t2
HiC_scaffold_5	AUGUSTUS	CDS	112684428	112684937	0.96	-	2	ID=g15448.t2.CDS8;Parent=g15448.t2
HiC_scaffold_5	AUGUSTUS	intron	112684938	112686458	1.0	-	.	ID=g15448.t1.intron8;Parent=g15448.t1
HiC_scaffold_5	AUGUSTUS	intron	112684938	112686458	1.0	-	.	ID=g15448.t2.intron8;Parent=g15448.t2
HiC_scaffold_5	gmst	intron	112684938	112686458	208.228132	-	0	ID=g15448.t3.intron8;Parent=g15448.t3
HiC_scaffold_5	AUGUSTUS	exon	112686459	112686638	.	-	.	ID=g15448.t1.exon9;Parent=g15448.t1
HiC_scaffold_5	AUGUSTUS	exon	112686459	112686638	.	-	.	ID=g15448.t2.exon9;Parent=g15448.t2
HiC_scaffold_5	AUGUSTUS	CDS	112686459	112686638	1.0	-	2	ID=g15448.t1.CDS9;Parent=g15448.t1
HiC_scaffold_5	AUGUSTUS	CDS	112686459	112686638	1.0	-	2	ID=g15448.t2.CDS9;Parent=g15448.t2
HiC_scaffold_5	gmst	CDS	112686459	112686638	208.228132	-	2	ID=g15448.t3.CDS9;Parent=g15448.t3
HiC_scaffold_5	gmst	exon	112686459	112686638	208.228132	-	2	ID=g15448.t3.exon9;Parent=g15448.t3
HiC_scaffold_5	AUGUSTUS	intron	112686639	112687971	1.0	-	.	ID=g15448.t1.intron9;Parent=g15448.t1
HiC_scaffold_5	AUGUSTUS	intron	112686639	112687971	1.0	-	.	ID=g15448.t2.intron9;Parent=g15448.t2
HiC_scaffold_5	gmst	intron	112686639	112687971	208.228132	-	0	ID=g15448.t3.intron9;Parent=g15448.t3
HiC_scaffold_5	AUGUSTUS	exon	112687972	112688091	.	-	.	ID=g15448.t1.exon10;Parent=g15448.t1
HiC_scaffold_5	AUGUSTUS	exon	112687972	112688091	.	-	.	ID=g15448.t2.exon10;Parent=g15448.t2
HiC_scaffold_5	AUGUSTUS	CDS	112687972	112688091	1.0	-	2	ID=g15448.t1.CDS10;Parent=g15448.t1
HiC_scaffold_5	AUGUSTUS	CDS	112687972	112688091	1.0	-	2	ID=g15448.t2.CDS10;Parent=g15448.t2
HiC_scaffold_5	gmst	CDS	112687972	112688091	208.228132	-	2	ID=g15448.t3.CDS10;Parent=g15448.t3
HiC_scaffold_5	gmst	exon	112687972	112688091	208.228132	-	2	ID=g15448.t3.exon10;Parent=g15448.t3
HiC_scaffold_5	AUGUSTUS	intron	112688092	112694694	1.0	-	.	ID=g15448.t1.intron10;Parent=g15448.t1
HiC_scaffold_5	AUGUSTUS	intron	112688092	112694694	1.0	-	.	ID=g15448.t2.intron10;Parent=g15448.t2
HiC_scaffold_5	gmst	intron	112688092	112694694	208.228132	-	0	ID=g15448.t3.intron10;Parent=g15448.t3
HiC_scaffold_5	AUGUSTUS	exon	112694695	112694905	.	-	.	ID=g15448.t1.exon11;Parent=g15448.t1
HiC_scaffold_5	AUGUSTUS	exon	112694695	112694905	.	-	.	ID=g15448.t2.exon11;Parent=g15448.t2
HiC_scaffold_5	AUGUSTUS	CDS	112694695	112694905	1.0	-	0	ID=g15448.t1.CDS11;Parent=g15448.t1
HiC_scaffold_5	AUGUSTUS	CDS	112694695	112694905	1.0	-	0	ID=g15448.t2.CDS11;Parent=g15448.t2
HiC_scaffold_5	gmst	CDS	112694695	112694905	208.228132	-	0	ID=g15448.t3.CDS11;Parent=g15448.t3
HiC_scaffold_5	gmst	exon	112694695	112694905	208.228132	-	0	ID=g15448.t3.exon11;Parent=g15448.t3
HiC_scaffold_5	AUGUSTUS	intron	112694906	112695982	1.0	-	.	ID=g15448.t1.intron11;Parent=g15448.t1
HiC_scaffold_5	AUGUSTUS	intron	112694906	112695982	1.0	-	.	ID=g15448.t2.intron11;Parent=g15448.t2
HiC_scaffold_5	gmst	intron	112694906	112695982	208.228132	-	0	ID=g15448.t3.intron11;Parent=g15448.t3
HiC_scaffold_5	AUGUSTUS	exon	112695983	112696125	.	-	.	ID=g15448.t1.exon12;Parent=g15448.t1
HiC_scaffold_5	AUGUSTUS	exon	112695983	112696125	.	-	.	ID=g15448.t2.exon12;Parent=g15448.t2
HiC_scaffold_5	AUGUSTUS	CDS	112695983	112696125	1.0	-	2	ID=g15448.t1.CDS12;Parent=g15448.t1
HiC_scaffold_5	AUGUSTUS	CDS	112695983	112696125	1.0	-	2	ID=g15448.t2.CDS12;Parent=g15448.t2
HiC_scaffold_5	gmst	CDS	112695983	112696125	208.228132	-	2	ID=g15448.t3.CDS12;Parent=g15448.t3
HiC_scaffold_5	gmst	exon	112695983	112696125	208.228132	-	2	ID=g15448.t3.exon12;Parent=g15448.t3
HiC_scaffold_5	AUGUSTUS	intron	112696126	112697798	1.0	-	.	ID=g15448.t1.intron12;Parent=g15448.t1
HiC_scaffold_5	AUGUSTUS	intron	112696126	112697798	1.0	-	.	ID=g15448.t2.intron12;Parent=g15448.t2
HiC_scaffold_5	gmst	intron	112696126	112697798	208.228132	-	0	ID=g15448.t3.intron12;Parent=g15448.t3
HiC_scaffold_5	AUGUSTUS	exon	112697799	112697969	.	-	.	ID=g15448.t1.exon13;Parent=g15448.t1
HiC_scaffold_5	AUGUSTUS	exon	112697799	112697969	.	-	.	ID=g15448.t2.exon13;Parent=g15448.t2
HiC_scaffold_5	AUGUSTUS	CDS	112697799	112697969	1.0	-	2	ID=g15448.t1.CDS13;Parent=g15448.t1
HiC_scaffold_5	AUGUSTUS	CDS	112697799	112697969	1.0	-	2	ID=g15448.t2.CDS13;Parent=g15448.t2
HiC_scaffold_5	gmst	CDS	112697799	112697969	208.228132	-	2	ID=g15448.t3.CDS13;Parent=g15448.t3
HiC_scaffold_5	gmst	exon	112697799	112697969	208.228132	-	2	ID=g15448.t3.exon13;Parent=g15448.t3
HiC_scaffold_5	AUGUSTUS	intron	112697970	112701421	1.0	-	.	ID=g15448.t1.intron13;Parent=g15448.t1
HiC_scaffold_5	AUGUSTUS	intron	112697970	112701421	1.0	-	.	ID=g15448.t2.intron13;Parent=g15448.t2
HiC_scaffold_5	gmst	intron	112697970	112701421	208.228132	-	0	ID=g15448.t3.intron13;Parent=g15448.t3
HiC_scaffold_5	AUGUSTUS	exon	112701422	112701552	.	-	.	ID=g15448.t1.exon14;Parent=g15448.t1
HiC_scaffold_5	AUGUSTUS	exon	112701422	112701552	.	-	.	ID=g15448.t2.exon14;Parent=g15448.t2
HiC_scaffold_5	AUGUSTUS	CDS	112701422	112701552	1.0	-	1	ID=g15448.t1.CDS14;Parent=g15448.t1
HiC_scaffold_5	AUGUSTUS	CDS	112701422	112701552	1.0	-	1	ID=g15448.t2.CDS14;Parent=g15448.t2
HiC_scaffold_5	gmst	CDS	112701422	112701552	208.228132	-	1	ID=g15448.t3.CDS14;Parent=g15448.t3
HiC_scaffold_5	gmst	exon	112701422	112701552	208.228132	-	1	ID=g15448.t3.exon14;Parent=g15448.t3
HiC_scaffold_5	AUGUSTUS	intron	112701553	112702759	1.0	-	.	ID=g15448.t1.intron14;Parent=g15448.t1
HiC_scaffold_5	AUGUSTUS	intron	112701553	112702759	1.0	-	.	ID=g15448.t2.intron14;Parent=g15448.t2
HiC_scaffold_5	gmst	intron	112701553	112702759	208.228132	-	0	ID=g15448.t3.intron14;Parent=g15448.t3
HiC_scaffold_5	AUGUSTUS	exon	112702760	112702853	.	-	.	ID=g15448.t1.exon15;Parent=g15448.t1
HiC_scaffold_5	AUGUSTUS	exon	112702760	112702853	.	-	.	ID=g15448.t2.exon15;Parent=g15448.t2
HiC_scaffold_5	AUGUSTUS	CDS	112702760	112702853	1.0	-	2	ID=g15448.t1.CDS15;Parent=g15448.t1
HiC_scaffold_5	AUGUSTUS	CDS	112702760	112702853	1.0	-	2	ID=g15448.t2.CDS15;Parent=g15448.t2
HiC_scaffold_5	gmst	CDS	112702760	112702853	208.228132	-	2	ID=g15448.t3.CDS15;Parent=g15448.t3
HiC_scaffold_5	gmst	exon	112702760	112702853	208.228132	-	2	ID=g15448.t3.exon15;Parent=g15448.t3
HiC_scaffold_5	AUGUSTUS	intron	112702854	112705282	1.0	-	.	ID=g15448.t1.intron15;Parent=g15448.t1
HiC_scaffold_5	AUGUSTUS	intron	112702854	112705282	1.0	-	.	ID=g15448.t2.intron15;Parent=g15448.t2
HiC_scaffold_5	gmst	intron	112702854	112705282	208.228132	-	0	ID=g15448.t3.intron15;Parent=g15448.t3
HiC_scaffold_5	AUGUSTUS	exon	112705283	112705420	.	-	.	ID=g15448.t1.exon16;Parent=g15448.t1
HiC_scaffold_5	AUGUSTUS	exon	112705283	112705420	.	-	.	ID=g15448.t2.exon16;Parent=g15448.t2
HiC_scaffold_5	AUGUSTUS	CDS	112705283	112705420	1.0	-	2	ID=g15448.t1.CDS16;Parent=g15448.t1
HiC_scaffold_5	AUGUSTUS	CDS	112705283	112705420	1.0	-	2	ID=g15448.t2.CDS16;Parent=g15448.t2
HiC_scaffold_5	gmst	CDS	112705283	112705420	208.228132	-	2	ID=g15448.t3.CDS16;Parent=g15448.t3
HiC_scaffold_5	gmst	exon	112705283	112705420	208.228132	-	2	ID=g15448.t3.exon16;Parent=g15448.t3
HiC_scaffold_5	AUGUSTUS	intron	112705421	112706735	1.0	-	.	ID=g15448.t1.intron16;Parent=g15448.t1
HiC_scaffold_5	AUGUSTUS	intron	112705421	112706735	1.0	-	.	ID=g15448.t2.intron16;Parent=g15448.t2
HiC_scaffold_5	gmst	intron	112705421	112706735	208.228132	-	0	ID=g15448.t3.intron16;Parent=g15448.t3
HiC_scaffold_5	AUGUSTUS	exon	112706736	112706873	.	-	.	ID=g15448.t1.exon17;Parent=g15448.t1
HiC_scaffold_5	AUGUSTUS	exon	112706736	112706873	.	-	.	ID=g15448.t2.exon17;Parent=g15448.t2
HiC_scaffold_5	AUGUSTUS	CDS	112706736	112706873	1.0	-	2	ID=g15448.t1.CDS17;Parent=g15448.t1
HiC_scaffold_5	AUGUSTUS	CDS	112706736	112706873	1.0	-	2	ID=g15448.t2.CDS17;Parent=g15448.t2
HiC_scaffold_5	gmst	CDS	112706736	112706873	208.228132	-	2	ID=g15448.t3.CDS17;Parent=g15448.t3
HiC_scaffold_5	gmst	exon	112706736	112706873	208.228132	-	2	ID=g15448.t3.exon17;Parent=g15448.t3
HiC_scaffold_5	AUGUSTUS	intron	112706874	112709553	1.0	-	.	ID=g15448.t1.intron17;Parent=g15448.t1
HiC_scaffold_5	AUGUSTUS	intron	112706874	112709553	1.0	-	.	ID=g15448.t2.intron17;Parent=g15448.t2
HiC_scaffold_5	gmst	intron	112706874	112709553	208.228132	-	0	ID=g15448.t3.intron17;Parent=g15448.t3
HiC_scaffold_5	AUGUSTUS	exon	112709554	112709719	.	-	.	ID=g15448.t1.exon18;Parent=g15448.t1
HiC_scaffold_5	AUGUSTUS	exon	112709554	112709719	.	-	.	ID=g15448.t2.exon18;Parent=g15448.t2
HiC_scaffold_5	AUGUSTUS	CDS	112709554	112709719	1.0	-	0	ID=g15448.t1.CDS18;Parent=g15448.t1
HiC_scaffold_5	AUGUSTUS	CDS	112709554	112709719	1.0	-	0	ID=g15448.t2.CDS18;Parent=g15448.t2
HiC_scaffold_5	gmst	CDS	112709554	112709719	208.228132	-	0	ID=g15448.t3.CDS18;Parent=g15448.t3
HiC_scaffold_5	gmst	exon	112709554	112709719	208.228132	-	0	ID=g15448.t3.exon18;Parent=g15448.t3
HiC_scaffold_5	AUGUSTUS	intron	112709720	112709924	1.0	-	.	ID=g15448.t1.intron18;Parent=g15448.t1
HiC_scaffold_5	AUGUSTUS	intron	112709720	112709924	1.0	-	.	ID=g15448.t2.intron18;Parent=g15448.t2
HiC_scaffold_5	gmst	intron	112709720	112709924	208.228132	-	0	ID=g15448.t3.intron18;Parent=g15448.t3
HiC_scaffold_5	AUGUSTUS	exon	112709925	112710050	.	-	.	ID=g15448.t1.exon19;Parent=g15448.t1
HiC_scaffold_5	AUGUSTUS	exon	112709925	112710050	.	-	.	ID=g15448.t2.exon19;Parent=g15448.t2
HiC_scaffold_5	AUGUSTUS	CDS	112709925	112710050	0.67	-	0	ID=g15448.t2.CDS19;Parent=g15448.t2
HiC_scaffold_5	AUGUSTUS	CDS	112709925	112710050	0.8	-	0	ID=g15448.t1.CDS19;Parent=g15448.t1
HiC_scaffold_5	gmst	CDS	112709925	112710107	208.228132	-	0	ID=g15448.t3.CDS19;Parent=g15448.t3
HiC_scaffold_5	gmst	exon	112709925	112710107	208.228132	-	0	ID=g15448.t3.exon19;Parent=g15448.t3
HiC_scaffold_5	AUGUSTUS	start_codon	112710048	112710050	.	-	0	ID=g15448.t1.start1;Parent=g15448.t1
HiC_scaffold_5	AUGUSTUS	start_codon	112710048	112710050	.	-	0	ID=g15448.t2.start1;Parent=g15448.t2
HiC_scaffold_5	gmst	start_codon	112710105	112710107	208.228132	-	0	ID=g15448.t3.start1;Parent=g15448.t3
HiC_scaffold_5	AUGUSTUS	stop_codon	112762428	112762430	.	-	0	ID=g15449.t1.stop1;Parent=g15449.t1
HiC_scaffold_5	AUGUSTUS	exon	112762428	112762473	.	-	.	ID=g15449.t1.exon1;Parent=g15449.t1
HiC_scaffold_5	AUGUSTUS	CDS	112762428	112762473	1.0	-	1	ID=g15449.t1.CDS1;Parent=g15449.t1
HiC_scaffold_5	AUGUSTUS	gene	112762428	112767522	.	-	.	ID=g15449
HiC_scaffold_5	AUGUSTUS	mRNA	112762428	112767522	1.0	-	.	ID=g15449.t1;Parent=g15449;em_target=29073.XP_008690757.1;em_score=174.8;em_evalue=3.5e-55;em_tcov=.;em_OGs=KOG3649@1|root,KOG3649@2759|Eukaryota,3AC03@33154|Opisthokonta,3BWGX@33208|Metazoa,3DAH0@33213|Bilateria,48G47@7711|Chordata,49CXH@7742|Vertebrata,3JI0Z@40674|Mammalia,3EW1Q@33554|Carnivora;em_COG_cat=S;em_desc=Serine protease inhibitor Kazal-type 9;em_max_annot_lvl=33208|Metazoa;em_Preferred_name=SPINK9;em_PFAMs=Kazal_1;em_GOs=GO:0001669,GO:0003674,GO:0004857,GO:0004866,GO:0004867,GO:0005575,GO:0005576,GO:0005615,GO:0005622,GO:0005623,GO:0005737,GO:0007275,GO:0008150,GO:0008219,GO:0008544,GO:0009888,GO:0009892,GO:0009913,GO:0009987,GO:0010466,GO:0010605,GO:0010951,GO:0012501,GO:0012505,GO:0019222,GO:0030141,GO:0030154,GO:0030162,GO:0030216,GO:0030234,GO:0030414,GO:0030855,GO:0031323,GO:0031324,GO:0031410,GO:0031424,GO:0031982,GO:0032268,GO:0032269,GO:0032501,GO:0032502,GO:0043086,GO:0043226,GO:0043227,GO:0043229,GO:0043588,GO:0043900,GO:0044092,GO:0044421,GO:0044424,GO:0044444,GO:0044464,GO:0045861,GO:0048513,GO:0048519,GO:0048523,GO:0048731,GO:0048856,GO:0048869,GO:0050789,GO:0050790,GO:0050794,GO:0051171,GO:0051172,GO:0051246,GO:0051248,GO:0051336,GO:0051346,GO:0052547,GO:0052548,GO:0060046,GO:0060255,GO:0060429,GO:0061134,GO:0061135,GO:0065007,GO:0065009,GO:0070268,GO:0080090,GO:0080154,GO:0097223,GO:0097708,GO:0098772,GO:0099503,GO:1900003,GO:1900004,GO:1902571,GO:1902572,GO:2000241
HiC_scaffold_5	AUGUSTUS	intron	112762474	112763994	1.0	-	.	ID=g15449.t1.intron1;Parent=g15449.t1
HiC_scaffold_5	AUGUSTUS	exon	112763995	112764122	.	-	.	ID=g15449.t1.exon2;Parent=g15449.t1
HiC_scaffold_5	AUGUSTUS	CDS	112763995	112764122	1.0	-	0	ID=g15449.t1.CDS2;Parent=g15449.t1
HiC_scaffold_5	AUGUSTUS	intron	112764123	112766522	1.0	-	.	ID=g15449.t1.intron2;Parent=g15449.t1
HiC_scaffold_5	AUGUSTUS	exon	112766523	112766551	.	-	.	ID=g15449.t1.exon3;Parent=g15449.t1
HiC_scaffold_5	AUGUSTUS	CDS	112766523	112766551	1.0	-	2	ID=g15449.t1.CDS3;Parent=g15449.t1
HiC_scaffold_5	AUGUSTUS	intron	112766552	112767467	1.0	-	.	ID=g15449.t1.intron3;Parent=g15449.t1
HiC_scaffold_5	AUGUSTUS	exon	112767468	112767522	.	-	.	ID=g15449.t1.exon4;Parent=g15449.t1
HiC_scaffold_5	AUGUSTUS	CDS	112767468	112767522	1.0	-	0	ID=g15449.t1.CDS4;Parent=g15449.t1
HiC_scaffold_5	AUGUSTUS	start_codon	112767520	112767522	.	-	0	ID=g15449.t1.start1;Parent=g15449.t1
HiC_scaffold_5	AUGUSTUS	stop_codon	112850176	112850178	.	-	0	ID=g15450.t1.stop1;Parent=g15450.t1
HiC_scaffold_5	AUGUSTUS	exon	112850176	112850349	.	-	.	ID=g15450.t1.exon1;Parent=g15450.t1
HiC_scaffold_5	AUGUSTUS	CDS	112850176	112850349	1.0	-	0	ID=g15450.t1.CDS1;Parent=g15450.t1
HiC_scaffold_5	AUGUSTUS	gene	112850176	112859596	.	-	.	ID=g15450
HiC_scaffold_5	AUGUSTUS	mRNA	112850176	112859596	1.0	-	.	ID=g15450.t1;Parent=g15450;em_target=9978.XP_004583853.1;em_score=769.7;em_evalue=2.4e-235;em_tcov=.;em_OGs=COG5640@1|root,KOG3627@2759|Eukaryota,38YQZ@33154|Opisthokonta,3BDC7@33208|Metazoa,3D50Y@33213|Bilateria,4874J@7711|Chordata,48URU@7742|Vertebrata,3JFVN@40674|Mammalia,35N47@314146|Euarchontoglires;em_COG_cat=O;em_desc=serine-type endopeptidase activity;em_max_annot_lvl=33208|Metazoa;em_EC=3.4.21.78;em_KEGG_ko=ko:K01352,ko:K08663;em_KEGG_Pathway=ko04080,map04080;em_BRITE=ko00000,ko00001,ko01000,ko01002;em_PFAMs=Trypsin;em_Preferred_name=GZMA;em_GOs=GO:0001772,GO:0002376,GO:0003674,GO:0003824,GO:0004175,GO:0004252,GO:0005488,GO:0005515,GO:0005575,GO:0005576,GO:0005622,GO:0005623,GO:0005634,GO:0005886,GO:0006508,GO:0006807,GO:0006915,GO:0006955,GO:0008150,GO:0008152,GO:0008219,GO:0008233,GO:0008236,GO:0009056,GO:0009057,GO:0009892,GO:0009987,GO:0010605,GO:0010941,GO:0010942,GO:0012501,GO:0016020,GO:0016787,GO:0017171,GO:0019219,GO:0019222,GO:0019538,GO:0030163,GO:0031323,GO:0031324,GO:0032069,GO:0032070,GO:0032071,GO:0032074,GO:0032076,GO:0032078,GO:0042802,GO:0042803,GO:0042981,GO:0043065,GO:0043067,GO:0043068,GO:0043086,GO:0043170,GO:0043226,GO:0043227,GO:0043229,GO:0043231,GO:0043392,GO:0044092,GO:0044237,GO:0044238,GO:0044248,GO:0044257,GO:0044260,GO:0044265,GO:0044267,GO:0044424,GO:0044425,GO:0044459,GO:0044464,GO:0045934,GO:0046983,GO:0048518,GO:0048519,GO:0048522,GO:0048523,GO:0050789,GO:0050790,GO:0050794,GO:0050896,GO:0051052,GO:0051053,GO:0051098,GO:0051100,GO:0051101,GO:0051171,GO:0051172,GO:0051336,GO:0051341,GO:0051346,GO:0051354,GO:0051603,GO:0060255,GO:0065007,GO:0065009,GO:0070011,GO:0071704,GO:0071944,GO:0080090,GO:0140096,GO:1901564,GO:1901565,GO:1901575
HiC_scaffold_5	AUGUSTUS	intron	112850350	112851824	1.0	-	.	ID=g15450.t1.intron1;Parent=g15450.t1
HiC_scaffold_5	AUGUSTUS	exon	112851825	112852094	.	-	.	ID=g15450.t1.exon2;Parent=g15450.t1
HiC_scaffold_5	AUGUSTUS	CDS	112851825	112852094	1.0	-	0	ID=g15450.t1.CDS2;Parent=g15450.t1
HiC_scaffold_5	AUGUSTUS	intron	112852095	112852886	1.0	-	.	ID=g15450.t1.intron2;Parent=g15450.t1
HiC_scaffold_5	AUGUSTUS	exon	112852887	112853037	.	-	.	ID=g15450.t1.exon3;Parent=g15450.t1
HiC_scaffold_5	AUGUSTUS	CDS	112852887	112853037	1.0	-	1	ID=g15450.t1.CDS3;Parent=g15450.t1
HiC_scaffold_5	AUGUSTUS	intron	112853038	112859026	1.0	-	.	ID=g15450.t1.intron3;Parent=g15450.t1
HiC_scaffold_5	AUGUSTUS	exon	112859027	112859174	.	-	.	ID=g15450.t1.exon4;Parent=g15450.t1
HiC_scaffold_5	AUGUSTUS	CDS	112859027	112859174	1.0	-	2	ID=g15450.t1.CDS4;Parent=g15450.t1
HiC_scaffold_5	AUGUSTUS	intron	112859175	112859532	1.0	-	.	ID=g15450.t1.intron4;Parent=g15450.t1
HiC_scaffold_5	AUGUSTUS	exon	112859533	112859596	.	-	.	ID=g15450.t1.exon5;Parent=g15450.t1
HiC_scaffold_5	AUGUSTUS	CDS	112859533	112859596	1.0	-	0	ID=g15450.t1.CDS5;Parent=g15450.t1
HiC_scaffold_5	AUGUSTUS	start_codon	112859594	112859596	.	-	0	ID=g15450.t1.start1;Parent=g15450.t1
HiC_scaffold_5	AUGUSTUS	start_codon	112883816	112883818	.	+	0	ID=g15451.t1.start1;Parent=g15451.t1
HiC_scaffold_5	AUGUSTUS	exon	112883816	112884116	.	+	.	ID=g15451.t1.exon1;Parent=g15451.t1
HiC_scaffold_5	AUGUSTUS	CDS	112883816	112884116	1.0	+	0	ID=g15451.t1.CDS1;Parent=g15451.t1
HiC_scaffold_5	AUGUSTUS	gene	112883816	112891122	.	+	.	ID=g15451
HiC_scaffold_5	AUGUSTUS	mRNA	112883816	112891122	1.0	+	.	ID=g15451.t1;Parent=g15451;em_target=9668.ENSMPUP00000014206;em_score=426.0;em_evalue=6.4e-131;em_tcov=.;em_OGs=KOG1218@1|root,KOG1218@2759|Eukaryota,38RQ2@33154|Opisthokonta,3BKQG@33208|Metazoa,3D3SI@33213|Bilateria,4843B@7711|Chordata,4978T@7742|Vertebrata,3JF5B@40674|Mammalia,3EF41@33554|Carnivora;em_COG_cat=T;em_desc=Endothelial cell-specific molecule 1;em_max_annot_lvl=33208|Metazoa;em_Preferred_name=ESM1;em_PFAMs=IGFBP;em_GOs=GO:0001525,GO:0001568,GO:0001944,GO:0002040,GO:0003674,GO:0005102,GO:0005171,GO:0005178,GO:0005488,GO:0005515,GO:0005575,GO:0005576,GO:0007275,GO:0008150,GO:0008284,GO:0009653,GO:0009966,GO:0009967,GO:0010646,GO:0010647,GO:0023051,GO:0023056,GO:0032501,GO:0032502,GO:0035239,GO:0035295,GO:0042127,GO:0044877,GO:0048514,GO:0048518,GO:0048522,GO:0048583,GO:0048584,GO:0048646,GO:0048731,GO:0048856,GO:0050789,GO:0050794,GO:0050839,GO:0065007,GO:0070851,GO:0072358,GO:0072359,GO:1902202,GO:1902204
HiC_scaffold_5	AUGUSTUS	intron	112884117	112887394	1.0	+	.	ID=g15451.t1.intron1;Parent=g15451.t1
HiC_scaffold_5	AUGUSTUS	exon	112887395	112887547	.	+	.	ID=g15451.t1.exon2;Parent=g15451.t1
HiC_scaffold_5	AUGUSTUS	CDS	112887395	112887547	1.0	+	2	ID=g15451.t1.CDS2;Parent=g15451.t1
HiC_scaffold_5	AUGUSTUS	intron	112887548	112891024	1.0	+	.	ID=g15451.t1.intron2;Parent=g15451.t1
HiC_scaffold_5	AUGUSTUS	exon	112891025	112891122	.	+	.	ID=g15451.t1.exon3;Parent=g15451.t1
HiC_scaffold_5	AUGUSTUS	CDS	112891025	112891122	1.0	+	2	ID=g15451.t1.CDS3;Parent=g15451.t1
HiC_scaffold_5	AUGUSTUS	stop_codon	112891120	112891122	.	+	0	ID=g15451.t1.stop1;Parent=g15451.t1
HiC_scaffold_5	AUGUSTUS	start_codon	112951656	112951658	.	+	0	ID=g15452.t1.start1;Parent=g15452.t1
HiC_scaffold_5	AUGUSTUS	exon	112951656	112951734	.	+	.	ID=g15452.t1.exon1;Parent=g15452.t1
HiC_scaffold_5	AUGUSTUS	CDS	112951656	112951734	1.0	+	0	ID=g15452.t1.CDS1;Parent=g15452.t1
HiC_scaffold_5	AUGUSTUS	gene	112951656	113011294	.	+	.	ID=g15452
HiC_scaffold_5	AUGUSTUS	mRNA	112951656	113011294	1.0	+	.	ID=g15452.t1;Parent=g15452;em_target=9668.ENSMPUP00000014207;em_score=4922.1;em_evalue=0.0;em_tcov=.;em_OGs=KOG3597@1|root,KOG3597@2759|Eukaryota,38YSW@33154|Opisthokonta,3BATE@33208|Metazoa,3CU5B@33213|Bilateria,480I2@7711|Chordata,495RM@7742|Vertebrata,3J5W7@40674|Mammalia,3ES71@33554|Carnivora;em_COG_cat=S;em_desc=Cadherin-like;em_max_annot_lvl=33208|Metazoa;em_Preferred_name=BC067074;em_KEGG_ko=ko:K08115;em_BRITE=ko00000,ko00535,ko04516;em_PFAMs=Cadherin_3,Laminin_G_2;em_GOs=GO:0003674,GO:0005488,GO:0005515,GO:0005575,GO:0005622,GO:0005623,GO:0005737,GO:0005912,GO:0005924,GO:0005927,GO:0006996,GO:0007010,GO:0007275,GO:0007517,GO:0008150,GO:0009653,GO:0009987,GO:0010927,GO:0016043,GO:0016203,GO:0022607,GO:0030016,GO:0030017,GO:0030018,GO:0030029,GO:0030036,GO:0030054,GO:0030055,GO:0030154,GO:0030239,GO:0031032,GO:0031344,GO:0031346,GO:0031674,GO:0032501,GO:0032502,GO:0032989,GO:0042692,GO:0043034,GO:0043226,GO:0043228,GO:0043229,GO:0043232,GO:0043292,GO:0044085,GO:0044087,GO:0044089,GO:0044422,GO:0044424,GO:0044444,GO:0044449,GO:0044464,GO:0045214,GO:0048468,GO:0048513,GO:0048518,GO:0048522,GO:0048646,GO:0048731,GO:0048856,GO:0048869,GO:0050789,GO:0050794,GO:0051128,GO:0051130,GO:0051146,GO:0051286,GO:0051489,GO:0051491,GO:0055001,GO:0055002,GO:0060491,GO:0060538,GO:0061061,GO:0065007,GO:0070161,GO:0070925,GO:0071840,GO:0097435,GO:0099080,GO:0099081,GO:0099512,GO:0120032,GO:0120034,GO:0120035
HiC_scaffold_5	AUGUSTUS	intron	112951735	112962830	1.0	+	.	ID=g15452.t1.intron1;Parent=g15452.t1
HiC_scaffold_5	AUGUSTUS	exon	112962831	112962994	.	+	.	ID=g15452.t1.exon2;Parent=g15452.t1
HiC_scaffold_5	AUGUSTUS	CDS	112962831	112962994	1.0	+	2	ID=g15452.t1.CDS2;Parent=g15452.t1
HiC_scaffold_5	AUGUSTUS	intron	112962995	112963336	1.0	+	.	ID=g15452.t1.intron2;Parent=g15452.t1
HiC_scaffold_5	AUGUSTUS	exon	112963337	112966906	.	+	.	ID=g15452.t1.exon3;Parent=g15452.t1
HiC_scaffold_5	AUGUSTUS	CDS	112963337	112966906	1.0	+	0	ID=g15452.t1.CDS3;Parent=g15452.t1
HiC_scaffold_5	AUGUSTUS	intron	112966907	112968309	1.0	+	.	ID=g15452.t1.intron3;Parent=g15452.t1
HiC_scaffold_5	AUGUSTUS	exon	112968310	112968780	.	+	.	ID=g15452.t1.exon4;Parent=g15452.t1
HiC_scaffold_5	AUGUSTUS	CDS	112968310	112968780	1.0	+	0	ID=g15452.t1.CDS4;Parent=g15452.t1
HiC_scaffold_5	AUGUSTUS	intron	112968781	112973107	1.0	+	.	ID=g15452.t1.intron4;Parent=g15452.t1
HiC_scaffold_5	AUGUSTUS	exon	112973108	112973284	.	+	.	ID=g15452.t1.exon5;Parent=g15452.t1
HiC_scaffold_5	AUGUSTUS	CDS	112973108	112973284	1.0	+	0	ID=g15452.t1.CDS5;Parent=g15452.t1
HiC_scaffold_5	AUGUSTUS	intron	112973285	112981223	1.0	+	.	ID=g15452.t1.intron5;Parent=g15452.t1
HiC_scaffold_5	AUGUSTUS	exon	112981224	112981422	.	+	.	ID=g15452.t1.exon6;Parent=g15452.t1
HiC_scaffold_5	AUGUSTUS	CDS	112981224	112981422	1.0	+	0	ID=g15452.t1.CDS6;Parent=g15452.t1
HiC_scaffold_5	AUGUSTUS	intron	112981423	112984795	1.0	+	.	ID=g15452.t1.intron6;Parent=g15452.t1
HiC_scaffold_5	AUGUSTUS	exon	112984796	112984927	.	+	.	ID=g15452.t1.exon7;Parent=g15452.t1
HiC_scaffold_5	AUGUSTUS	CDS	112984796	112984927	1.0	+	2	ID=g15452.t1.CDS7;Parent=g15452.t1
HiC_scaffold_5	AUGUSTUS	intron	112984928	112994110	1.0	+	.	ID=g15452.t1.intron7;Parent=g15452.t1
HiC_scaffold_5	AUGUSTUS	exon	112994111	112994283	.	+	.	ID=g15452.t1.exon8;Parent=g15452.t1
HiC_scaffold_5	AUGUSTUS	CDS	112994111	112994283	1.0	+	2	ID=g15452.t1.CDS8;Parent=g15452.t1
HiC_scaffold_5	AUGUSTUS	intron	112994284	113008393	1.0	+	.	ID=g15452.t1.intron8;Parent=g15452.t1
HiC_scaffold_5	AUGUSTUS	exon	113008394	113008577	.	+	.	ID=g15452.t1.exon9;Parent=g15452.t1
HiC_scaffold_5	AUGUSTUS	CDS	113008394	113008577	1.0	+	0	ID=g15452.t1.CDS9;Parent=g15452.t1
HiC_scaffold_5	AUGUSTUS	intron	113008578	113009246	1.0	+	.	ID=g15452.t1.intron9;Parent=g15452.t1
HiC_scaffold_5	AUGUSTUS	exon	113009247	113011294	.	+	.	ID=g15452.t1.exon10;Parent=g15452.t1
HiC_scaffold_5	AUGUSTUS	CDS	113009247	113011294	1.0	+	2	ID=g15452.t1.CDS10;Parent=g15452.t1
HiC_scaffold_5	AUGUSTUS	stop_codon	113011292	113011294	.	+	0	ID=g15452.t1.stop1;Parent=g15452.t1
HiC_scaffold_5	AUGUSTUS	stop_codon	113206370	113206372	.	-	0	ID=g15453.t1.stop1;Parent=g15453.t1
HiC_scaffold_5	AUGUSTUS	exon	113206370	113206623	.	-	.	ID=g15453.t1.exon1;Parent=g15453.t1
HiC_scaffold_5	AUGUSTUS	CDS	113206370	113206623	1.0	-	2	ID=g15453.t1.CDS1;Parent=g15453.t1
HiC_scaffold_5	AUGUSTUS	gene	113206370	113233001	.	-	.	ID=g15453
HiC_scaffold_5	AUGUSTUS	mRNA	113206370	113233001	1.0	-	.	ID=g15453.t1;Parent=g15453;em_target=9668.ENSMPUP00000014216;em_score=1443.8;em_evalue=0.0;em_tcov=.;em_OGs=KOG2528@1|root,KOG2528@2759|Eukaryota,38FGJ@33154|Opisthokonta,3BAGF@33208|Metazoa,3CUTW@33213|Bilateria,47Z65@7711|Chordata,4905C@7742|Vertebrata,3J8TD@40674|Mammalia,3EJRF@33554|Carnivora;em_COG_cat=U;em_desc=Sorting nexin 18;em_max_annot_lvl=33208|Metazoa;em_Preferred_name=SNX18;em_KEGG_ko=ko:K17923;em_BRITE=ko00000,ko04131;em_PFAMs=BAR_3_WASP_bdg,PX,SH3_1,SH3_9;em_GOs=GO:0000045,GO:0000278,GO:0000281,GO:0000910,GO:0001505,GO:0001666,GO:0001845,GO:0001956,GO:0003674,GO:0005488,GO:0005515,GO:0005543,GO:0005546,GO:0005547,GO:0005575,GO:0005576,GO:0005615,GO:0005622,GO:0005623,GO:0005737,GO:0005768,GO:0005886,GO:0005938,GO:0006810,GO:0006897,GO:0006906,GO:0006909,GO:0006914,GO:0006915,GO:0006950,GO:0006996,GO:0007033,GO:0007040,GO:0007049,GO:0008150,GO:0008152,GO:0008219,GO:0008289,GO:0009056,GO:0009628,GO:0009898,GO:0009987,GO:0010008,GO:0010324,GO:0010646,GO:0010647,GO:0012501,GO:0012505,GO:0012506,GO:0016020,GO:0016043,GO:0016050,GO:0016192,GO:0016197,GO:0016236,GO:0019897,GO:0019898,GO:0019899,GO:0019902,GO:0022402,GO:0022607,GO:0023051,GO:0023056,GO:0030030,GO:0030031,GO:0030032,GO:0030139,GO:0030424,GO:0030426,GO:0030427,GO:0030659,GO:0031090,GO:0031234,GO:0031410,GO:0031982,GO:0032009,GO:0032506,GO:0032879,GO:0033267,GO:0033554,GO:0035091,GO:0036089,GO:0036293,GO:0036294,GO:0036477,GO:0042221,GO:0042734,GO:0042995,GO:0043005,GO:0043025,GO:0043085,GO:0043087,GO:0043167,GO:0043168,GO:0043195,GO:0043226,GO:0043227,GO:0043229,GO:0043230,GO:0043231,GO:0043277,GO:0043547,GO:0043621,GO:0043679,GO:0044085,GO:0044093,GO:0044237,GO:0044248,GO:0044297,GO:0044306,GO:0044421,GO:0044422,GO:0044424,GO:0044425,GO:0044433,GO:0044440,GO:0044444,GO:0044446,GO:0044456,GO:0044459,GO:0044463,GO:0044464,GO:0045202,GO:0045335,GO:0046907,GO:0046928,GO:0048284,GO:0048471,GO:0048518,GO:0048522,GO:0050789,GO:0050790,GO:0050794,GO:0050804,GO:0050806,GO:0050808,GO:0050896,GO:0051020,GO:0051046,GO:0051047,GO:0051049,GO:0051050,GO:0051179,GO:0051234,GO:0051301,GO:0051336,GO:0051345,GO:0051588,GO:0051590,GO:0051641,GO:0051649,GO:0051716,GO:0060341,GO:0061024,GO:0061025,GO:0061174,GO:0061640,GO:0061919,GO:0065007,GO:0065008,GO:0065009,GO:0070062,GO:0070482,GO:0070887,GO:0070925,GO:0071212,GO:0071453,GO:0071456,GO:0071840,GO:0071944,GO:0080171,GO:0090174,GO:0090382,GO:0090385,GO:0090386,GO:0090387,GO:0090389,GO:0097060,GO:0097194,GO:0097458,GO:0097581,GO:0097708,GO:0098552,GO:0098562,GO:0098588,GO:0098590,GO:0098657,GO:0098793,GO:0098805,GO:0099024,GO:0099177,GO:0099568,GO:0120025,GO:0120031,GO:0120036,GO:0120038,GO:0150034,GO:1901981,GO:1902936,GO:1903047,GO:1903530,GO:1903532,GO:1903561,GO:1905037,GO:1990709
HiC_scaffold_5	AUGUSTUS	intron	113206624	113231380	1.0	-	.	ID=g15453.t1.intron1;Parent=g15453.t1
HiC_scaffold_5	AUGUSTUS	exon	113231381	113233001	.	-	.	ID=g15453.t1.exon2;Parent=g15453.t1
HiC_scaffold_5	AUGUSTUS	CDS	113231381	113233001	1.0	-	0	ID=g15453.t1.CDS2;Parent=g15453.t1
HiC_scaffold_5	AUGUSTUS	start_codon	113232999	113233001	.	-	0	ID=g15453.t1.start1;Parent=g15453.t1
HiC_scaffold_5	AUGUSTUS	stop_codon	113274417	113274419	.	-	0	ID=g15454.t1.stop1;Parent=g15454.t1
HiC_scaffold_5	AUGUSTUS	gene	113274417	113274869	.	-	.	ID=g15454
HiC_scaffold_5	AUGUSTUS	exon	113274417	113274869	.	-	.	ID=g15454.t1.exon1;Parent=g15454.t1
HiC_scaffold_5	AUGUSTUS	mRNA	113274417	113274869	1.0	-	.	ID=g15454.t1;Parent=g15454;em_target=9668.ENSMPUP00000019194;em_score=323.7;em_evalue=3.7e-100;em_tcov=.;em_OGs=KOG3591@1|root,KOG3591@2759|Eukaryota,3A2AQ@33154|Opisthokonta,3BQGN@33208|Metazoa,3D6VE@33213|Bilateria,48E8Q@7711|Chordata,49B4A@7742|Vertebrata,3JGRD@40674|Mammalia,3EJHG@33554|Carnivora;em_COG_cat=O;em_desc=Heat shock protein;em_max_annot_lvl=33208|Metazoa;em_Preferred_name=HSPB3;em_KEGG_ko=ko:K09544;em_BRITE=ko00000,ko03110;em_PFAMs=HSP20;em_GOs=GO:0005575,GO:0005622,GO:0005623,GO:0005634,GO:0005737,GO:0006950,GO:0006986,GO:0008150,GO:0010033,GO:0035966,GO:0042221,GO:0043226,GO:0043227,GO:0043229,GO:0043231,GO:0044424,GO:0044464,GO:0050896
HiC_scaffold_5	AUGUSTUS	CDS	113274417	113274869	1.0	-	0	ID=g15454.t1.CDS1;Parent=g15454.t1
HiC_scaffold_5	AUGUSTUS	start_codon	113274867	113274869	.	-	0	ID=g15454.t1.start1;Parent=g15454.t1
HiC_scaffold_5	AUGUSTUS	start_codon	113382664	113382666	.	+	0	ID=g15455.t1.start1;Parent=g15455.t1
HiC_scaffold_5	AUGUSTUS	exon	113382664	113382711	.	+	.	ID=g15455.t1.exon1;Parent=g15455.t1
HiC_scaffold_5	AUGUSTUS	CDS	113382664	113382711	1.0	+	0	ID=g15455.t1.CDS1;Parent=g15455.t1
HiC_scaffold_5	AUGUSTUS	gene	113382664	113781958	.	+	.	ID=g15455
HiC_scaffold_5	AUGUSTUS	mRNA	113382664	113781958	1.0	+	.	ID=g15455.t1;Parent=g15455;em_target=9707.XP_004413341.1;em_score=460.1;em_evalue=2.7e-141;em_tcov=.;em_OGs=COG1100@1|root,KOG0071@2759|Eukaryota,39UQP@33154|Opisthokonta,3BD2D@33208|Metazoa,3CZUQ@33213|Bilateria,48AKS@7711|Chordata,4931N@7742|Vertebrata,3J1J2@40674|Mammalia,3EFV0@33554|Carnivora;em_COG_cat=U;em_desc=ADP-ribosylation factor-like;em_max_annot_lvl=33208|Metazoa;em_Preferred_name=ARL15;em_KEGG_ko=ko:K17201;em_BRITE=ko00000,ko04031;em_PFAMs=Arf;em_GOs=
HiC_scaffold_5	AUGUSTUS	intron	113382712	113522139	1.0	+	.	ID=g15455.t1.intron1;Parent=g15455.t1
HiC_scaffold_5	AUGUSTUS	exon	113522140	113522284	.	+	.	ID=g15455.t1.exon2;Parent=g15455.t1
HiC_scaffold_5	AUGUSTUS	CDS	113522140	113522284	1.0	+	0	ID=g15455.t1.CDS2;Parent=g15455.t1
HiC_scaffold_5	AUGUSTUS	intron	113522285	113538249	1.0	+	.	ID=g15455.t1.intron2;Parent=g15455.t1
HiC_scaffold_5	AUGUSTUS	exon	113538250	113538309	.	+	.	ID=g15455.t1.exon3;Parent=g15455.t1
HiC_scaffold_5	AUGUSTUS	CDS	113538250	113538309	1.0	+	2	ID=g15455.t1.CDS3;Parent=g15455.t1
HiC_scaffold_5	AUGUSTUS	intron	113538310	113579677	1.0	+	.	ID=g15455.t1.intron3;Parent=g15455.t1
HiC_scaffold_5	AUGUSTUS	exon	113579678	113579886	.	+	.	ID=g15455.t1.exon4;Parent=g15455.t1
HiC_scaffold_5	AUGUSTUS	CDS	113579678	113579886	1.0	+	2	ID=g15455.t1.CDS4;Parent=g15455.t1
HiC_scaffold_5	AUGUSTUS	intron	113579887	113781805	1.0	+	.	ID=g15455.t1.intron4;Parent=g15455.t1
HiC_scaffold_5	AUGUSTUS	exon	113781806	113781958	.	+	.	ID=g15455.t1.exon5;Parent=g15455.t1
HiC_scaffold_5	AUGUSTUS	CDS	113781806	113781958	1.0	+	0	ID=g15455.t1.CDS5;Parent=g15455.t1
HiC_scaffold_5	AUGUSTUS	stop_codon	113781956	113781958	.	+	0	ID=g15455.t1.stop1;Parent=g15455.t1
HiC_scaffold_5	AUGUSTUS	stop_codon	113848575	113848577	.	-	0	ID=g15456.t1.stop1;Parent=g15456.t1
HiC_scaffold_5	AUGUSTUS	exon	113848575	113848678	.	-	.	ID=g15456.t1.exon1;Parent=g15456.t1
HiC_scaffold_5	AUGUSTUS	CDS	113848575	113848678	1.0	-	2	ID=g15456.t1.CDS1;Parent=g15456.t1
HiC_scaffold_5	AUGUSTUS	gene	113848575	113951786	.	-	.	ID=g15456
HiC_scaffold_5	AUGUSTUS	mRNA	113848575	113951786	1.0	-	.	ID=g15456.t1;Parent=g15456;em_target=29073.XP_008690762.1;em_score=373.9;em_evalue=2.8e-115;em_tcov=.;em_OGs=KOG3389@1|root,KOG3389@2759|Eukaryota,39W9V@33154|Opisthokonta,3BPI0@33208|Metazoa,3CUJ7@33213|Bilateria,489CF@7711|Chordata,495XB@7742|Vertebrata,3J2DT@40674|Mammalia,3EKGG@33554|Carnivora;em_COG_cat=C;em_desc=NADH dehydrogenase (ubiquinone) Fe-S protein 4, 18kDa (NADH-coenzyme Q reductase);em_max_annot_lvl=33208|Metazoa;em_Preferred_name=NDUFS4;em_KEGG_ko=ko:K03937;em_KEGG_Pathway=ko00190,ko01100,ko04714,ko04723,ko04932,ko05010,ko05012,ko05016,map00190,map01100,map04714,map04723,map04932,map05010,map05012,map05016;em_KEGG_Module=M00143;em_BRITE=ko00000,ko00001,ko00002;em_KEGG_TC=3.D.1.6;em_PFAMs=ETC_C1_NDUFA4;em_GOs=GO:0001932,GO:0003674,GO:0003824,GO:0003954,GO:0005575,GO:0005622,GO:0005623,GO:0005737,GO:0005739,GO:0005740,GO:0005743,GO:0005746,GO:0005747,GO:0006091,GO:0006119,GO:0006120,GO:0006139,GO:0006163,GO:0006725,GO:0006753,GO:0006793,GO:0006796,GO:0006807,GO:0006996,GO:0007005,GO:0007154,GO:0007165,GO:0007275,GO:0007399,GO:0007417,GO:0007420,GO:0008137,GO:0008150,GO:0008152,GO:0008284,GO:0009117,GO:0009123,GO:0009126,GO:0009141,GO:0009144,GO:0009150,GO:0009161,GO:0009167,GO:0009199,GO:0009205,GO:0009259,GO:0009987,GO:0010033,GO:0010243,GO:0010257,GO:0010876,GO:0014070,GO:0014074,GO:0015980,GO:0016020,GO:0016043,GO:0016310,GO:0016491,GO:0016651,GO:0016655,GO:0017144,GO:0019220,GO:0019222,GO:0019637,GO:0019693,GO:0019866,GO:0019915,GO:0019932,GO:0019933,GO:0019935,GO:0022607,GO:0022900,GO:0022904,GO:0023052,GO:0030964,GO:0031090,GO:0031323,GO:0031399,GO:0031966,GO:0031967,GO:0031975,GO:0032268,GO:0032501,GO:0032502,GO:0032981,GO:0032991,GO:0033036,GO:0033108,GO:0034622,GO:0034641,GO:0035556,GO:0042127,GO:0042221,GO:0042325,GO:0042773,GO:0042775,GO:0043226,GO:0043227,GO:0043229,GO:0043231,GO:0043933,GO:0044085,GO:0044237,GO:0044238,GO:0044281,GO:0044422,GO:0044424,GO:0044425,GO:0044429,GO:0044444,GO:0044446,GO:0044455,GO:0044464,GO:0045271,GO:0045333,GO:0046034,GO:0046483,GO:0046683,GO:0048145,GO:0048146,GO:0048513,GO:0048518,GO:0048522,GO:0048731,GO:0048856,GO:0050136,GO:0050789,GO:0050794,GO:0050896,GO:0051171,GO:0051174,GO:0051179,GO:0051235,GO:0051246,GO:0051591,GO:0051716,GO:0055086,GO:0055114,GO:0060255,GO:0060322,GO:0065003,GO:0065007,GO:0065008,GO:0070469,GO:0071704,GO:0071840,GO:0072521,GO:0072593,GO:0080090,GO:0098796,GO:0098798,GO:0098800,GO:0098803,GO:1901135,GO:1901360,GO:1901564,GO:1901698,GO:1901700,GO:1902494,GO:1990204
HiC_scaffold_5	AUGUSTUS	intron	113848679	113867883	1.0	-	.	ID=g15456.t1.intron1;Parent=g15456.t1
HiC_scaffold_5	AUGUSTUS	exon	113867884	113867957	.	-	.	ID=g15456.t1.exon2;Parent=g15456.t1
HiC_scaffold_5	AUGUSTUS	CDS	113867884	113867957	1.0	-	1	ID=g15456.t1.CDS2;Parent=g15456.t1
HiC_scaffold_5	AUGUSTUS	intron	113867958	113882518	1.0	-	.	ID=g15456.t1.intron2;Parent=g15456.t1
HiC_scaffold_5	AUGUSTUS	exon	113882519	113882691	.	-	.	ID=g15456.t1.exon3;Parent=g15456.t1
HiC_scaffold_5	AUGUSTUS	CDS	113882519	113882691	1.0	-	0	ID=g15456.t1.CDS3;Parent=g15456.t1
HiC_scaffold_5	AUGUSTUS	intron	113882692	113907988	1.0	-	.	ID=g15456.t1.intron3;Parent=g15456.t1
HiC_scaffold_5	AUGUSTUS	exon	113907989	113908067	.	-	.	ID=g15456.t1.exon4;Parent=g15456.t1
HiC_scaffold_5	AUGUSTUS	CDS	113907989	113908067	1.0	-	1	ID=g15456.t1.CDS4;Parent=g15456.t1
HiC_scaffold_5	AUGUSTUS	intron	113908068	113951688	1.0	-	.	ID=g15456.t1.intron4;Parent=g15456.t1
HiC_scaffold_5	AUGUSTUS	exon	113951689	113951786	.	-	.	ID=g15456.t1.exon5;Parent=g15456.t1
HiC_scaffold_5	AUGUSTUS	CDS	113951689	113951786	1.0	-	0	ID=g15456.t1.CDS5;Parent=g15456.t1
HiC_scaffold_5	AUGUSTUS	start_codon	113951784	113951786	.	-	0	ID=g15456.t1.start1;Parent=g15456.t1
HiC_scaffold_5	AUGUSTUS	stop_codon	114011930	114011932	.	-	0	ID=g15457.t1.stop1;Parent=g15457.t1
HiC_scaffold_5	gmst	stop_codon	114011930	114011932	109.62184	-	0	ID=g15457.t2.stop1;Parent=g15457.t2
HiC_scaffold_5	AUGUSTUS	exon	114011930	114012012	.	-	.	ID=g15457.t1.exon1;Parent=g15457.t1
HiC_scaffold_5	AUGUSTUS	CDS	114011930	114012012	1.0	-	2	ID=g15457.t1.CDS1;Parent=g15457.t1
HiC_scaffold_5	gmst	CDS	114011930	114012012	109.62184	-	2	ID=g15457.t2.CDS1;Parent=g15457.t2
HiC_scaffold_5	gmst	exon	114011930	114012012	109.62184	-	2	ID=g15457.t2.exon1;Parent=g15457.t2
HiC_scaffold_5	AUGUSTUS	gene	114011930	114017031	.	-	.	ID=g15457
HiC_scaffold_5	gmst	mRNA	114011930	114017031	.	-	.	ID=g15457.t2;Parent=g15457;em_target=9668.ENSMPUP00000014239;em_score=794.9;em_evalue=4.5e-242;em_tcov=.;em_OGs=KOG3649@1|root,KOG3649@2759|Eukaryota,396M4@33154|Opisthokonta,3BJAK@33208|Metazoa,3D27A@33213|Bilateria,482GM@7711|Chordata,4952R@7742|Vertebrata,3JCBP@40674|Mammalia,3EJ0R@33554|Carnivora;em_COG_cat=S;em_desc=Follistatin;em_max_annot_lvl=33208|Metazoa;em_Preferred_name=FST;em_KEGG_ko=ko:K04661;em_KEGG_Pathway=ko04350,map04350;em_BRITE=ko00000,ko00001;em_PFAMs=FOLN,Kazal_2;em_GOs=GO:0000003,GO:0000122,GO:0001501,GO:0001817,GO:0001819,GO:0001942,GO:0002009,GO:0002244,GO:0002376,GO:0002520,GO:0003002,GO:0003006,GO:0003674,GO:0005488,GO:0005515,GO:0005575,GO:0005576,GO:0005615,GO:0005622,GO:0005623,GO:0005634,GO:0005737,GO:0006355,GO:0006357,GO:0007154,GO:0007165,GO:0007166,GO:0007167,GO:0007178,GO:0007275,GO:0007276,GO:0007281,GO:0007292,GO:0007389,GO:0007399,GO:0007417,GO:0007420,GO:0007423,GO:0007548,GO:0008150,GO:0008283,GO:0008406,GO:0008544,GO:0008585,GO:0009653,GO:0009719,GO:0009790,GO:0009792,GO:0009799,GO:0009855,GO:0009887,GO:0009888,GO:0009889,GO:0009890,GO:0009892,GO:0009953,GO:0009966,GO:0009967,GO:0009968,GO:0009987,GO:0009994,GO:0010033,GO:0010468,GO:0010556,GO:0010558,GO:0010605,GO:0010629,GO:0010646,GO:0010647,GO:0010648,GO:0010720,GO:0010721,GO:0010817,GO:0010941,GO:0010942,GO:0010975,GO:0010977,GO:0019219,GO:0019222,GO:0019953,GO:0022008,GO:0022404,GO:0022405,GO:0022412,GO:0022414,GO:0022603,GO:0023051,GO:0023052,GO:0023056,GO:0023057,GO:0030097,GO:0030154,GO:0030509,GO:0030901,GO:0030916,GO:0031069,GO:0031323,GO:0031324,GO:0031326,GO:0031327,GO:0031344,GO:0031345,GO:0032276,GO:0032277,GO:0032501,GO:0032502,GO:0032504,GO:0032879,GO:0032925,GO:0032926,GO:0032927,GO:0035148,GO:0035239,GO:0035295,GO:0042221,GO:0042303,GO:0042471,GO:0042472,GO:0042475,GO:0042476,GO:0042633,GO:0042634,GO:0042635,GO:0043009,GO:0043049,GO:0043067,GO:0043068,GO:0043167,GO:0043168,GO:0043226,GO:0043227,GO:0043229,GO:0043231,GO:0043394,GO:0043395,GO:0043583,GO:0043588,GO:0043616,GO:0044057,GO:0044060,GO:0044421,GO:0044424,GO:0044464,GO:0044703,GO:0044877,GO:0045137,GO:0045595,GO:0045596,GO:0045597,GO:0045664,GO:0045665,GO:0045682,GO:0045684,GO:0045892,GO:0045934,GO:0045992,GO:0045995,GO:0046545,GO:0046660,GO:0046668,GO:0046670,GO:0046880,GO:0046882,GO:0046883,GO:0046888,GO:0048185,GO:0048262,GO:0048263,GO:0048468,GO:0048477,GO:0048513,GO:0048518,GO:0048519,GO:0048522,GO:0048523,GO:0048534,GO:0048562,GO:0048568,GO:0048583,GO:0048584,GO:0048585,GO:0048598,GO:0048608,GO:0048609,GO:0048646,GO:0048699,GO:0048701,GO:0048703,GO:0048704,GO:0048705,GO:0048706,GO:0048729,GO:0048730,GO:0048731,GO:0048839,GO:0048856,GO:0048869,GO:0050673,GO:0050767,GO:0050768,GO:0050789,GO:0050793,GO:0050794,GO:0050896,GO:0051046,GO:0051048,GO:0051049,GO:0051051,GO:0051093,GO:0051094,GO:0051128,GO:0051129,GO:0051171,GO:0051172,GO:0051239,GO:0051240,GO:0051241,GO:0051252,GO:0051253,GO:0051704,GO:0051716,GO:0051797,GO:0051798,GO:0051960,GO:0051961,GO:0060255,GO:0060284,GO:0060322,GO:0060429,GO:0060562,GO:0060788,GO:0061074,GO:0061076,GO:0061458,GO:0065007,GO:0065008,GO:0070848,GO:0070887,GO:0071310,GO:0071363,GO:0071495,GO:0071599,GO:0071600,GO:0071634,GO:0071636,GO:0071696,GO:0071697,GO:0071772,GO:0071773,GO:0072175,GO:0080090,GO:0090092,GO:0090097,GO:0090099,GO:0090100,GO:0090101,GO:0090596,GO:0097367,GO:0098773,GO:0120035,GO:1901388,GO:1901390,GO:1901681,GO:1902679,GO:1902863,GO:1902864,GO:1902866,GO:1902867,GO:1902869,GO:1902870,GO:1902872,GO:1902873,GO:1902875,GO:1902876,GO:1903506,GO:1903507,GO:1903530,GO:1903531,GO:1904888,GO:2000026,GO:2000027,GO:2000112,GO:2000113,GO:2001141
HiC_scaffold_5	AUGUSTUS	mRNA	114011930	114017031	1.0	-	.	ID=g15457.t1;Parent=g15457;em_target=9668.ENSMPUP00000014239;em_score=804.2;em_evalue=7e-245;em_tcov=.;em_OGs=KOG3649@1|root,KOG3649@2759|Eukaryota,396M4@33154|Opisthokonta,3BJAK@33208|Metazoa,3D27A@33213|Bilateria,482GM@7711|Chordata,4952R@7742|Vertebrata,3JCBP@40674|Mammalia,3EJ0R@33554|Carnivora;em_COG_cat=S;em_desc=Follistatin;em_max_annot_lvl=33208|Metazoa;em_Preferred_name=FST;em_KEGG_ko=ko:K04661;em_KEGG_Pathway=ko04350,map04350;em_BRITE=ko00000,ko00001;em_PFAMs=FOLN,Kazal_2;em_GOs=GO:0000003,GO:0000122,GO:0001501,GO:0001817,GO:0001819,GO:0001942,GO:0002009,GO:0002244,GO:0002376,GO:0002520,GO:0003002,GO:0003006,GO:0003674,GO:0005488,GO:0005515,GO:0005575,GO:0005576,GO:0005615,GO:0005622,GO:0005623,GO:0005634,GO:0005737,GO:0006355,GO:0006357,GO:0007154,GO:0007165,GO:0007166,GO:0007167,GO:0007178,GO:0007275,GO:0007276,GO:0007281,GO:0007292,GO:0007389,GO:0007399,GO:0007417,GO:0007420,GO:0007423,GO:0007548,GO:0008150,GO:0008283,GO:0008406,GO:0008544,GO:0008585,GO:0009653,GO:0009719,GO:0009790,GO:0009792,GO:0009799,GO:0009855,GO:0009887,GO:0009888,GO:0009889,GO:0009890,GO:0009892,GO:0009953,GO:0009966,GO:0009967,GO:0009968,GO:0009987,GO:0009994,GO:0010033,GO:0010468,GO:0010556,GO:0010558,GO:0010605,GO:0010629,GO:0010646,GO:0010647,GO:0010648,GO:0010720,GO:0010721,GO:0010817,GO:0010941,GO:0010942,GO:0010975,GO:0010977,GO:0019219,GO:0019222,GO:0019953,GO:0022008,GO:0022404,GO:0022405,GO:0022412,GO:0022414,GO:0022603,GO:0023051,GO:0023052,GO:0023056,GO:0023057,GO:0030097,GO:0030154,GO:0030509,GO:0030901,GO:0030916,GO:0031069,GO:0031323,GO:0031324,GO:0031326,GO:0031327,GO:0031344,GO:0031345,GO:0032276,GO:0032277,GO:0032501,GO:0032502,GO:0032504,GO:0032879,GO:0032925,GO:0032926,GO:0032927,GO:0035148,GO:0035239,GO:0035295,GO:0042221,GO:0042303,GO:0042471,GO:0042472,GO:0042475,GO:0042476,GO:0042633,GO:0042634,GO:0042635,GO:0043009,GO:0043049,GO:0043067,GO:0043068,GO:0043167,GO:0043168,GO:0043226,GO:0043227,GO:0043229,GO:0043231,GO:0043394,GO:0043395,GO:0043583,GO:0043588,GO:0043616,GO:0044057,GO:0044060,GO:0044421,GO:0044424,GO:0044464,GO:0044703,GO:0044877,GO:0045137,GO:0045595,GO:0045596,GO:0045597,GO:0045664,GO:0045665,GO:0045682,GO:0045684,GO:0045892,GO:0045934,GO:0045992,GO:0045995,GO:0046545,GO:0046660,GO:0046668,GO:0046670,GO:0046880,GO:0046882,GO:0046883,GO:0046888,GO:0048185,GO:0048262,GO:0048263,GO:0048468,GO:0048477,GO:0048513,GO:0048518,GO:0048519,GO:0048522,GO:0048523,GO:0048534,GO:0048562,GO:0048568,GO:0048583,GO:0048584,GO:0048585,GO:0048598,GO:0048608,GO:0048609,GO:0048646,GO:0048699,GO:0048701,GO:0048703,GO:0048704,GO:0048705,GO:0048706,GO:0048729,GO:0048730,GO:0048731,GO:0048839,GO:0048856,GO:0048869,GO:0050673,GO:0050767,GO:0050768,GO:0050789,GO:0050793,GO:0050794,GO:0050896,GO:0051046,GO:0051048,GO:0051049,GO:0051051,GO:0051093,GO:0051094,GO:0051128,GO:0051129,GO:0051171,GO:0051172,GO:0051239,GO:0051240,GO:0051241,GO:0051252,GO:0051253,GO:0051704,GO:0051716,GO:0051797,GO:0051798,GO:0051960,GO:0051961,GO:0060255,GO:0060284,GO:0060322,GO:0060429,GO:0060562,GO:0060788,GO:0061074,GO:0061076,GO:0061458,GO:0065007,GO:0065008,GO:0070848,GO:0070887,GO:0071310,GO:0071363,GO:0071495,GO:0071599,GO:0071600,GO:0071634,GO:0071636,GO:0071696,GO:0071697,GO:0071772,GO:0071773,GO:0072175,GO:0080090,GO:0090092,GO:0090097,GO:0090099,GO:0090100,GO:0090101,GO:0090596,GO:0097367,GO:0098773,GO:0120035,GO:1901388,GO:1901390,GO:1901681,GO:1902679,GO:1902863,GO:1902864,GO:1902866,GO:1902867,GO:1902869,GO:1902870,GO:1902872,GO:1902873,GO:1902875,GO:1902876,GO:1903506,GO:1903507,GO:1903530,GO:1903531,GO:1904888,GO:2000026,GO:2000027,GO:2000112,GO:2000113,GO:2001141
HiC_scaffold_5	AUGUSTUS	intron	114012013	114012738	1.0	-	.	ID=g15457.t1.intron1;Parent=g15457.t1
HiC_scaffold_5	gmst	intron	114012013	114012738	109.62184	-	0	ID=g15457.t2.intron1;Parent=g15457.t2
HiC_scaffold_5	gmst	CDS	114012739	114012966	109.62184	-	2	ID=g15457.t2.CDS2;Parent=g15457.t2
HiC_scaffold_5	gmst	exon	114012739	114012966	109.62184	-	2	ID=g15457.t2.exon2;Parent=g15457.t2
HiC_scaffold_5	AUGUSTUS	exon	114012739	114012969	.	-	.	ID=g15457.t1.exon2;Parent=g15457.t1
HiC_scaffold_5	AUGUSTUS	CDS	114012739	114012969	1.0	-	2	ID=g15457.t1.CDS2;Parent=g15457.t1
HiC_scaffold_5	gmst	intron	114012967	114013634	109.62184	-	0	ID=g15457.t2.intron2;Parent=g15457.t2
HiC_scaffold_5	AUGUSTUS	intron	114012970	114013634	1.0	-	.	ID=g15457.t1.intron2;Parent=g15457.t1
HiC_scaffold_5	AUGUSTUS	exon	114013635	114013859	.	-	.	ID=g15457.t1.exon3;Parent=g15457.t1
HiC_scaffold_5	AUGUSTUS	CDS	114013635	114013859	1.0	-	2	ID=g15457.t1.CDS3;Parent=g15457.t1
HiC_scaffold_5	gmst	CDS	114013635	114013859	109.62184	-	2	ID=g15457.t2.CDS3;Parent=g15457.t2
HiC_scaffold_5	gmst	exon	114013635	114013859	109.62184	-	2	ID=g15457.t2.exon3;Parent=g15457.t2
HiC_scaffold_5	AUGUSTUS	intron	114013860	114014188	1.0	-	.	ID=g15457.t1.intron3;Parent=g15457.t1
HiC_scaffold_5	gmst	intron	114013860	114014188	109.62184	-	0	ID=g15457.t2.intron3;Parent=g15457.t2
HiC_scaffold_5	AUGUSTUS	exon	114014189	114014407	.	-	.	ID=g15457.t1.exon4;Parent=g15457.t1
HiC_scaffold_5	AUGUSTUS	CDS	114014189	114014407	1.0	-	2	ID=g15457.t1.CDS4;Parent=g15457.t1
HiC_scaffold_5	gmst	CDS	114014189	114014407	109.62184	-	2	ID=g15457.t2.CDS4;Parent=g15457.t2
HiC_scaffold_5	gmst	exon	114014189	114014407	109.62184	-	2	ID=g15457.t2.exon4;Parent=g15457.t2
HiC_scaffold_5	AUGUSTUS	intron	114014408	114014848	1.0	-	.	ID=g15457.t1.intron4;Parent=g15457.t1
HiC_scaffold_5	gmst	intron	114014408	114014848	109.62184	-	0	ID=g15457.t2.intron4;Parent=g15457.t2
HiC_scaffold_5	AUGUSTUS	exon	114014849	114015040	.	-	.	ID=g15457.t1.exon5;Parent=g15457.t1
HiC_scaffold_5	AUGUSTUS	CDS	114014849	114015040	1.0	-	2	ID=g15457.t1.CDS5;Parent=g15457.t1
HiC_scaffold_5	gmst	CDS	114014849	114015040	109.62184	-	2	ID=g15457.t2.CDS5;Parent=g15457.t2
HiC_scaffold_5	gmst	exon	114014849	114015040	109.62184	-	2	ID=g15457.t2.exon5;Parent=g15457.t2
HiC_scaffold_5	AUGUSTUS	intron	114015041	114016946	1.0	-	.	ID=g15457.t1.intron5;Parent=g15457.t1
HiC_scaffold_5	gmst	intron	114015041	114016946	109.62184	-	0	ID=g15457.t2.intron5;Parent=g15457.t2
HiC_scaffold_5	AUGUSTUS	exon	114016947	114017031	.	-	.	ID=g15457.t1.exon6;Parent=g15457.t1
HiC_scaffold_5	AUGUSTUS	CDS	114016947	114017031	1.0	-	0	ID=g15457.t1.CDS6;Parent=g15457.t1
HiC_scaffold_5	gmst	CDS	114016947	114017031	109.62184	-	0	ID=g15457.t2.CDS6;Parent=g15457.t2
HiC_scaffold_5	gmst	exon	114016947	114017031	109.62184	-	0	ID=g15457.t2.exon6;Parent=g15457.t2
HiC_scaffold_5	AUGUSTUS	start_codon	114017029	114017031	.	-	0	ID=g15457.t1.start1;Parent=g15457.t1
HiC_scaffold_5	gmst	start_codon	114017029	114017031	109.62184	-	0	ID=g15457.t2.start1;Parent=g15457.t2
HiC_scaffold_5	AUGUSTUS	start_codon	114152780	114152782	.	+	0	ID=g15458.t1.start1;Parent=g15458.t1
HiC_scaffold_5	AUGUSTUS	gene	114152780	114154369	.	+	.	ID=g15458
HiC_scaffold_5	AUGUSTUS	exon	114152780	114154369	.	+	.	ID=g15458.t1.exon1;Parent=g15458.t1
HiC_scaffold_5	AUGUSTUS	mRNA	114152780	114154369	1.0	+	.	ID=g15458.t1;Parent=g15458;em_target=29073.XP_008691857.1;em_score=1126.8;em_evalue=0.0;em_tcov=.;em_OGs=COG5064@1|root,KOG0166@2759|Eukaryota,38CKN@33154|Opisthokonta,3BG2W@33208|Metazoa,3CYCW@33213|Bilateria,480V4@7711|Chordata,48X37@7742|Vertebrata,3J6EK@40674|Mammalia,3ES2U@33554|Carnivora;em_COG_cat=U;em_desc=Functions in nuclear protein import;em_max_annot_lvl=33208|Metazoa;em_Preferred_name=KPNA2;em_KEGG_ko=ko:K15043;em_KEGG_Pathway=ko05164,map05164;em_BRITE=ko00000,ko00001,ko03036;em_PFAMs=Arm,Arm_3,IBB;em_GOs=GO:0000003,GO:0000278,GO:0002376,GO:0002520,GO:0003006,GO:0003674,GO:0005048,GO:0005215,GO:0005488,GO:0005515,GO:0005575,GO:0005622,GO:0005623,GO:0005634,GO:0005635,GO:0005643,GO:0005654,GO:0005737,GO:0005829,GO:0006606,GO:0006607,GO:0006810,GO:0006886,GO:0006913,GO:0006996,GO:0006997,GO:0006998,GO:0007049,GO:0007084,GO:0007275,GO:0007276,GO:0007281,GO:0007283,GO:0007286,GO:0007291,GO:0007292,GO:0007293,GO:0007300,GO:0007301,GO:0007349,GO:0008104,GO:0008134,GO:0008139,GO:0008150,GO:0008565,GO:0009605,GO:0009628,GO:0009629,GO:0009653,GO:0009790,GO:0009792,GO:0009987,GO:0010256,GO:0010494,GO:0012505,GO:0015031,GO:0015833,GO:0016043,GO:0017038,GO:0019899,GO:0019953,GO:0022402,GO:0022412,GO:0022414,GO:0030154,GO:0030725,GO:0031468,GO:0031967,GO:0031974,GO:0031975,GO:0031981,GO:0032501,GO:0032502,GO:0032504,GO:0032991,GO:0033036,GO:0033218,GO:0033365,GO:0034504,GO:0034613,GO:0035770,GO:0036464,GO:0040011,GO:0042277,GO:0042330,GO:0042332,GO:0042826,GO:0042886,GO:0043062,GO:0043063,GO:0043226,GO:0043227,GO:0043228,GO:0043229,GO:0043231,GO:0043232,GO:0043233,GO:0044422,GO:0044424,GO:0044428,GO:0044444,GO:0044446,GO:0044464,GO:0044703,GO:0045184,GO:0046907,GO:0048232,GO:0048468,GO:0048477,GO:0048513,GO:0048515,GO:0048534,GO:0048542,GO:0048609,GO:0048646,GO:0048731,GO:0048732,GO:0048856,GO:0048869,GO:0050789,GO:0050794,GO:0050896,GO:0051169,GO:0051170,GO:0051179,GO:0051234,GO:0051641,GO:0051649,GO:0051704,GO:0051983,GO:0061024,GO:0065007,GO:0070013,GO:0070491,GO:0070727,GO:0071702,GO:0071705,GO:0071840,GO:0072594,GO:1903047,GO:1990904
HiC_scaffold_5	AUGUSTUS	CDS	114152780	114154369	1.0	+	0	ID=g15458.t1.CDS1;Parent=g15458.t1
HiC_scaffold_5	AUGUSTUS	stop_codon	114154367	114154369	.	+	0	ID=g15458.t1.stop1;Parent=g15458.t1
HiC_scaffold_5	AUGUSTUS	start_codon	114335102	114335104	.	+	0	ID=g15459.t1.start1;Parent=g15459.t1
HiC_scaffold_5	AUGUSTUS	exon	114335102	114335119	.	+	.	ID=g15459.t1.exon1;Parent=g15459.t1
HiC_scaffold_5	AUGUSTUS	CDS	114335102	114335119	1.0	+	0	ID=g15459.t1.CDS1;Parent=g15459.t1
HiC_scaffold_5	AUGUSTUS	gene	114335102	114337297	.	+	.	ID=g15459
HiC_scaffold_5	AUGUSTUS	mRNA	114335102	114337297	1.0	+	.	ID=g15459.t1;Parent=g15459;em_target=9713.XP_006739323.1;em_score=170.1;em_evalue=4.3e-54;em_tcov=.;em_OGs=KOG3474@1|root,KOG3474@2759|Eukaryota,3AC6V@33154|Opisthokonta,3BSXS@33208|Metazoa,3D9RI@33213|Bilateria,48GDF@7711|Chordata,49D7R@7742|Vertebrata,3JHK3@40674|Mammalia;em_COG_cat=C;em_desc=Molybdopterin synthase sulfur carrier;em_max_annot_lvl=33208|Metazoa;em_Preferred_name=MOCS2;em_PFAMs=ThiS;em_KEGG_ko=ko:K03635,ko:K21232;em_KEGG_Pathway=ko00790,ko01100,ko04122,map00790,map01100,map04122;em_BRITE=ko00000,ko00001,ko01000;em_EC=2.8.1.12;em_KEGG_Reaction=R09395;em_KEGG_rclass=RC02507
HiC_scaffold_5	AUGUSTUS	intron	114335120	114336004	1.0	+	.	ID=g15459.t1.intron1;Parent=g15459.t1
HiC_scaffold_5	AUGUSTUS	exon	114336005	114336126	.	+	.	ID=g15459.t1.exon2;Parent=g15459.t1
HiC_scaffold_5	AUGUSTUS	CDS	114336005	114336126	1.0	+	0	ID=g15459.t1.CDS2;Parent=g15459.t1
HiC_scaffold_5	AUGUSTUS	intron	114336127	114337170	1.0	+	.	ID=g15459.t1.intron2;Parent=g15459.t1
HiC_scaffold_5	AUGUSTUS	exon	114337171	114337297	.	+	.	ID=g15459.t1.exon3;Parent=g15459.t1
HiC_scaffold_5	AUGUSTUS	CDS	114337171	114337297	1.0	+	1	ID=g15459.t1.CDS3;Parent=g15459.t1
HiC_scaffold_5	AUGUSTUS	stop_codon	114337295	114337297	.	+	0	ID=g15459.t1.stop1;Parent=g15459.t1
HiC_scaffold_5	AUGUSTUS	start_codon	114338708	114338710	.	+	0	ID=g15460.t1.start1;Parent=g15460.t1
HiC_scaffold_5	AUGUSTUS	exon	114338708	114338745	.	+	.	ID=g15460.t1.exon1;Parent=g15460.t1
HiC_scaffold_5	AUGUSTUS	CDS	114338708	114338745	0.63	+	0	ID=g15460.t1.CDS1;Parent=g15460.t1
HiC_scaffold_5	AUGUSTUS	gene	114338708	114343902	.	+	.	ID=g15460
HiC_scaffold_5	AUGUSTUS	mRNA	114338708	114343902	.	+	.	ID=g15460.t1;Parent=g15460;em_target=9668.ENSMPUP00000014247;em_score=324.8;em_evalue=2.6e-100;em_tcov=.;em_OGs=COG0314@1|root,KOG3307@2759|Eukaryota,3A4C5@33154|Opisthokonta,3BREV@33208|Metazoa,3D893@33213|Bilateria,47ZP7@7711|Chordata,4934K@7742|Vertebrata,3J1M4@40674|Mammalia,3EK1B@33554|Carnivora;em_COG_cat=H;em_desc=Catalytic subunit of the molybdopterin synthase complex, a complex that catalyzes the conversion of precursor Z into molybdopterin. Acts by mediating the incorporation of 2 sulfur atoms from thiocarboxylated MOCS2A into precursor Z to generate a dithiolene group;em_max_annot_lvl=33208|Metazoa;em_Preferred_name=MOCS2;em_EC=2.8.1.12;em_KEGG_ko=ko:K03635,ko:K21232;em_KEGG_Pathway=ko00790,ko01100,ko04122,map00790,map01100,map04122;em_KEGG_Reaction=R09395;em_KEGG_rclass=RC02507;em_BRITE=ko00000,ko00001,ko01000;em_PFAMs=MoaE;em_GOs=GO:0000123,GO:0003674,GO:0003824,GO:0005488,GO:0005515,GO:0005575,GO:0005622,GO:0005623,GO:0005634,GO:0005654,GO:0005671,GO:0005694,GO:0005700,GO:0005737,GO:0005829,GO:0006139,GO:0006163,GO:0006325,GO:0006338,GO:0006464,GO:0006473,GO:0006475,GO:0006725,GO:0006732,GO:0006753,GO:0006777,GO:0006793,GO:0006796,GO:0006807,GO:0006996,GO:0008150,GO:0008152,GO:0009058,GO:0009108,GO:0009116,GO:0009117,GO:0009119,GO:0009141,GO:0009144,GO:0009150,GO:0009199,GO:0009205,GO:0009259,GO:0009987,GO:0016043,GO:0016569,GO:0016570,GO:0016573,GO:0016604,GO:0016607,GO:0016740,GO:0016782,GO:0016783,GO:0018130,GO:0018193,GO:0018205,GO:0018393,GO:0018394,GO:0019008,GO:0019538,GO:0019637,GO:0019693,GO:0019720,GO:0030366,GO:0031248,GO:0031974,GO:0031981,GO:0032324,GO:0032991,GO:0034641,GO:0036211,GO:0042278,GO:0042802,GO:0043170,GO:0043226,GO:0043227,GO:0043228,GO:0043229,GO:0043231,GO:0043232,GO:0043233,GO:0043412,GO:0043543,GO:0043545,GO:0044237,GO:0044238,GO:0044249,GO:0044260,GO:0044267,GO:0044281,GO:0044422,GO:0044424,GO:0044428,GO:0044444,GO:0044446,GO:0044451,GO:0044464,GO:0046039,GO:0046128,GO:0046483,GO:0051186,GO:0051188,GO:0051189,GO:0051276,GO:0055086,GO:0070013,GO:0071704,GO:0071840,GO:0072521,GO:0090407,GO:1901068,GO:1901135,GO:1901360,GO:1901362,GO:1901564,GO:1901566,GO:1901576,GO:1901657,GO:1902493,GO:1902494,GO:1902562,GO:1990234
HiC_scaffold_5	AUGUSTUS	intron	114338746	114339927	0.63	+	.	ID=g15460.t1.intron1;Parent=g15460.t1
HiC_scaffold_5	GeneMark.hmm3	start_codon	114339373	114339375	.	+	0	ID=g15460.t2.start1;Parent=g15460.t2
HiC_scaffold_5	GeneMark.hmm3	CDS	114339373	114339377	.	+	0	ID=g15460.t2.CDS1;Parent=g15460.t2
HiC_scaffold_5	GeneMark.hmm3	exon	114339373	114339377	.	+	0	ID=g15460.t2.exon1;Parent=g15460.t2
HiC_scaffold_5	GeneMark.hmm3	mRNA	114339373	114343902	.	+	.	ID=g15460.t2;Parent=g15460;em_target=9668.ENSMPUP00000014247;em_score=322.7;em_evalue=9e-100;em_tcov=.;em_OGs=COG0314@1|root,KOG3307@2759|Eukaryota,3A4C5@33154|Opisthokonta,3BREV@33208|Metazoa,3D893@33213|Bilateria,47ZP7@7711|Chordata,4934K@7742|Vertebrata,3J1M4@40674|Mammalia,3EK1B@33554|Carnivora;em_COG_cat=H;em_desc=Catalytic subunit of the molybdopterin synthase complex, a complex that catalyzes the conversion of precursor Z into molybdopterin. Acts by mediating the incorporation of 2 sulfur atoms from thiocarboxylated MOCS2A into precursor Z to generate a dithiolene group;em_max_annot_lvl=33208|Metazoa;em_Preferred_name=MOCS2;em_EC=2.8.1.12;em_KEGG_ko=ko:K03635,ko:K21232;em_KEGG_Pathway=ko00790,ko01100,ko04122,map00790,map01100,map04122;em_KEGG_Reaction=R09395;em_KEGG_rclass=RC02507;em_BRITE=ko00000,ko00001,ko01000;em_PFAMs=MoaE;em_GOs=GO:0000123,GO:0003674,GO:0003824,GO:0005488,GO:0005515,GO:0005575,GO:0005622,GO:0005623,GO:0005634,GO:0005654,GO:0005671,GO:0005694,GO:0005700,GO:0005737,GO:0005829,GO:0006139,GO:0006163,GO:0006325,GO:0006338,GO:0006464,GO:0006473,GO:0006475,GO:0006725,GO:0006732,GO:0006753,GO:0006777,GO:0006793,GO:0006796,GO:0006807,GO:0006996,GO:0008150,GO:0008152,GO:0009058,GO:0009108,GO:0009116,GO:0009117,GO:0009119,GO:0009141,GO:0009144,GO:0009150,GO:0009199,GO:0009205,GO:0009259,GO:0009987,GO:0016043,GO:0016569,GO:0016570,GO:0016573,GO:0016604,GO:0016607,GO:0016740,GO:0016782,GO:0016783,GO:0018130,GO:0018193,GO:0018205,GO:0018393,GO:0018394,GO:0019008,GO:0019538,GO:0019637,GO:0019693,GO:0019720,GO:0030366,GO:0031248,GO:0031974,GO:0031981,GO:0032324,GO:0032991,GO:0034641,GO:0036211,GO:0042278,GO:0042802,GO:0043170,GO:0043226,GO:0043227,GO:0043228,GO:0043229,GO:0043231,GO:0043232,GO:0043233,GO:0043412,GO:0043543,GO:0043545,GO:0044237,GO:0044238,GO:0044249,GO:0044260,GO:0044267,GO:0044281,GO:0044422,GO:0044424,GO:0044428,GO:0044444,GO:0044446,GO:0044451,GO:0044464,GO:0046039,GO:0046128,GO:0046483,GO:0051186,GO:0051188,GO:0051189,GO:0051276,GO:0055086,GO:0070013,GO:0071704,GO:0071840,GO:0072521,GO:0090407,GO:1901068,GO:1901135,GO:1901360,GO:1901362,GO:1901564,GO:1901566,GO:1901576,GO:1901657,GO:1902493,GO:1902494,GO:1902562,GO:1990234
HiC_scaffold_5	GeneMark.hmm3	intron	114339378	114339927	.	+	2	ID=g15460.t2.intron1;Parent=g15460.t2
HiC_scaffold_5	AUGUSTUS	exon	114339928	114340055	.	+	.	ID=g15460.t1.exon2;Parent=g15460.t1
HiC_scaffold_5	GeneMark.hmm3	CDS	114339928	114340055	.	+	1	ID=g15460.t2.CDS2;Parent=g15460.t2
HiC_scaffold_5	GeneMark.hmm3	exon	114339928	114340055	.	+	1	ID=g15460.t2.exon2;Parent=g15460.t2
HiC_scaffold_5	AUGUSTUS	CDS	114339928	114340055	1.0	+	1	ID=g15460.t1.CDS2;Parent=g15460.t1
HiC_scaffold_5	GeneMark.hmm3	intron	114340056	114340803	.	+	1	ID=g15460.t2.intron2;Parent=g15460.t2
HiC_scaffold_5	AUGUSTUS	intron	114340056	114340803	1.0	+	.	ID=g15460.t1.intron2;Parent=g15460.t1
HiC_scaffold_5	AUGUSTUS	exon	114340804	114340954	.	+	.	ID=g15460.t1.exon3;Parent=g15460.t1
HiC_scaffold_5	GeneMark.hmm3	CDS	114340804	114340954	.	+	2	ID=g15460.t2.CDS3;Parent=g15460.t2
HiC_scaffold_5	GeneMark.hmm3	exon	114340804	114340954	.	+	2	ID=g15460.t2.exon3;Parent=g15460.t2
HiC_scaffold_5	AUGUSTUS	CDS	114340804	114340954	1.0	+	2	ID=g15460.t1.CDS3;Parent=g15460.t1
HiC_scaffold_5	GeneMark.hmm3	intron	114340955	114341814	.	+	2	ID=g15460.t2.intron3;Parent=g15460.t2
HiC_scaffold_5	AUGUSTUS	intron	114340955	114341814	1.0	+	.	ID=g15460.t1.intron3;Parent=g15460.t1
HiC_scaffold_5	AUGUSTUS	exon	114341815	114341938	.	+	.	ID=g15460.t1.exon4;Parent=g15460.t1
HiC_scaffold_5	GeneMark.hmm3	CDS	114341815	114341938	.	+	1	ID=g15460.t2.CDS4;Parent=g15460.t2
HiC_scaffold_5	GeneMark.hmm3	exon	114341815	114341938	.	+	1	ID=g15460.t2.exon4;Parent=g15460.t2
HiC_scaffold_5	AUGUSTUS	CDS	114341815	114341938	1.0	+	1	ID=g15460.t1.CDS4;Parent=g15460.t1
HiC_scaffold_5	GeneMark.hmm3	intron	114341939	114343833	.	+	0	ID=g15460.t2.intron4;Parent=g15460.t2
HiC_scaffold_5	AUGUSTUS	intron	114341939	114343833	1.0	+	.	ID=g15460.t1.intron4;Parent=g15460.t1
HiC_scaffold_5	AUGUSTUS	exon	114343834	114343902	.	+	.	ID=g15460.t1.exon5;Parent=g15460.t1
HiC_scaffold_5	GeneMark.hmm3	CDS	114343834	114343902	.	+	0	ID=g15460.t2.CDS5;Parent=g15460.t2
HiC_scaffold_5	GeneMark.hmm3	exon	114343834	114343902	.	+	0	ID=g15460.t2.exon5;Parent=g15460.t2
HiC_scaffold_5	AUGUSTUS	CDS	114343834	114343902	1.0	+	0	ID=g15460.t1.CDS5;Parent=g15460.t1
HiC_scaffold_5	AUGUSTUS	stop_codon	114343900	114343902	.	+	0	ID=g15460.t1.stop1;Parent=g15460.t1
HiC_scaffold_5	GeneMark.hmm3	stop_codon	114343900	114343902	.	+	0	ID=g15460.t2.stop1;Parent=g15460.t2
HiC_scaffold_5	AUGUSTUS	stop_codon	114350156	114350158	.	-	0	ID=g15461.t1.stop1;Parent=g15461.t1
HiC_scaffold_5	AUGUSTUS	exon	114350156	114350236	.	-	.	ID=g15461.t1.exon1;Parent=g15461.t1
HiC_scaffold_5	AUGUSTUS	CDS	114350156	114350236	1.0	-	0	ID=g15461.t1.CDS1;Parent=g15461.t1
HiC_scaffold_5	AUGUSTUS	gene	114350156	114459129	.	-	.	ID=g15461
HiC_scaffold_5	AUGUSTUS	mRNA	114350156	114459129	1.0	-	.	ID=g15461.t1;Parent=g15461;em_target=9668.ENSMPUP00000014249;em_score=2640.1;em_evalue=0.0;em_tcov=.;em_OGs=KOG3637@1|root,KOG3637@2759|Eukaryota,39TSF@33154|Opisthokonta,3BK8D@33208|Metazoa,3CXH9@33213|Bilateria,482HI@7711|Chordata,490VE@7742|Vertebrata,3J9RX@40674|Mammalia,3EUHM@33554|Carnivora;em_COG_cat=W;em_desc=Integrin, alpha 2 (CD49B, alpha 2 subunit of VLA-2 receptor);em_max_annot_lvl=33208|Metazoa;em_Preferred_name=ITGA2;em_KEGG_ko=ko:K06481;em_KEGG_Pathway=ko04145,ko04151,ko04510,ko04512,ko04611,ko04640,ko04810,ko05165,ko05200,ko05205,ko05222,ko05410,ko05412,ko05414,map04145,map04151,map04510,map04512,map04611,map04640,map04810,map05165,map05200,map05205,map05222,map05410,map05412,map05414;em_BRITE=ko00000,ko00001,ko04090,ko04147,ko04516;em_PFAMs=FG-GAP,Integrin_alpha,Integrin_alpha2,VWA;em_GOs=GO:0001540,GO:0001704,GO:0001707,GO:0002682,GO:0002684,GO:0002685,GO:0002687,GO:0003008,GO:0003674,GO:0004888,GO:0005102,GO:0005178,GO:0005488,GO:0005515,GO:0005518,GO:0005575,GO:0005622,GO:0005623,GO:0005634,GO:0005737,GO:0005886,GO:0005887,GO:0005912,GO:0005924,GO:0005925,GO:0006417,GO:0006928,GO:0006929,GO:0006937,GO:0006940,GO:0006950,GO:0006970,GO:0006971,GO:0007044,GO:0007045,GO:0007154,GO:0007155,GO:0007160,GO:0007165,GO:0007166,GO:0007229,GO:0007275,GO:0007369,GO:0007498,GO:0007596,GO:0007599,GO:0007600,GO:0008104,GO:0008150,GO:0008284,GO:0008305,GO:0009581,GO:0009582,GO:0009605,GO:0009611,GO:0009612,GO:0009628,GO:0009653,GO:0009790,GO:0009887,GO:0009888,GO:0009889,GO:0009891,GO:0009893,GO:0009897,GO:0009986,GO:0009987,GO:0010468,GO:0010556,GO:0010557,GO:0010562,GO:0010604,GO:0010608,GO:0010628,GO:0010632,GO:0010634,GO:0010646,GO:0010647,GO:0010692,GO:0010694,GO:0010712,GO:0010714,GO:0010921,GO:0010922,GO:0014910,GO:0014911,GO:0016020,GO:0016021,GO:0016043,GO:0016477,GO:0019220,GO:0019222,GO:0019233,GO:0022607,GO:0022610,GO:0023051,GO:0023052,GO:0023056,GO:0030054,GO:0030055,GO:0030100,GO:0030154,GO:0030155,GO:0030198,GO:0030334,GO:0030335,GO:0030424,GO:0031224,GO:0031226,GO:0031323,GO:0031325,GO:0031326,GO:0031328,GO:0031344,GO:0031346,GO:0031347,GO:0031349,GO:0031589,GO:0031644,GO:0031646,GO:0032101,GO:0032103,GO:0032268,GO:0032270,GO:0032501,GO:0032502,GO:0032879,GO:0032965,GO:0032967,GO:0032991,GO:0033036,GO:0033218,GO:0033267,GO:0033341,GO:0033343,GO:0033627,GO:0034248,GO:0034250,GO:0034329,GO:0034330,GO:0034332,GO:0034333,GO:0034666,GO:0035303,GO:0035306,GO:0038023,GO:0038064,GO:0038065,GO:0040011,GO:0040012,GO:0040017,GO:0042060,GO:0042127,GO:0042277,GO:0042995,GO:0043005,GO:0043062,GO:0043085,GO:0043167,GO:0043168,GO:0043226,GO:0043227,GO:0043229,GO:0043231,GO:0043235,GO:0043236,GO:0043388,GO:0043394,GO:0043395,GO:0043588,GO:0043589,GO:0043679,GO:0044057,GO:0044085,GO:0044093,GO:0044306,GO:0044424,GO:0044425,GO:0044444,GO:0044456,GO:0044459,GO:0044463,GO:0044464,GO:0044877,GO:0045178,GO:0045184,GO:0045202,GO:0045216,GO:0045727,GO:0045785,GO:0045807,GO:0045933,GO:0045937,GO:0045987,GO:0046982,GO:0046983,GO:0048041,GO:0048332,GO:0048333,GO:0048471,GO:0048513,GO:0048518,GO:0048522,GO:0048583,GO:0048584,GO:0048598,GO:0048646,GO:0048660,GO:0048661,GO:0048729,GO:0048731,GO:0048856,GO:0048869,GO:0048870,GO:0050727,GO:0050729,GO:0050764,GO:0050766,GO:0050789,GO:0050790,GO:0050794,GO:0050817,GO:0050839,GO:0050840,GO:0050877,GO:0050878,GO:0050896,GO:0050906,GO:0050920,GO:0050921,GO:0050926,GO:0050927,GO:0050954,GO:0050966,GO:0050974,GO:0050982,GO:0051049,GO:0051050,GO:0051098,GO:0051099,GO:0051101,GO:0051128,GO:0051130,GO:0051171,GO:0051173,GO:0051174,GO:0051179,GO:0051234,GO:0051239,GO:0051240,GO:0051246,GO:0051247,GO:0051270,GO:0051272,GO:0051336,GO:0051345,GO:0051606,GO:0051674,GO:0051716,GO:0051969,GO:0051971,GO:0060089,GO:0060099,GO:0060100,GO:0060255,GO:0060627,GO:0065007,GO:0065008,GO:0065009,GO:0070161,GO:0071840,GO:0071944,GO:0080090,GO:0080134,GO:0090257,GO:0097367,GO:0097458,GO:0098552,GO:0098631,GO:0098634,GO:0098636,GO:0098639,GO:0098793,GO:0098796,GO:0098797,GO:0098802,GO:0120025,GO:0120038,GO:0150034,GO:1901681,GO:1905153,GO:1905155,GO:2000112,GO:2000145,GO:2000147
HiC_scaffold_5	AUGUSTUS	intron	114350237	114350762	1.0	-	.	ID=g15461.t1.intron1;Parent=g15461.t1
HiC_scaffold_5	AUGUSTUS	exon	114350763	114350879	.	-	.	ID=g15461.t1.exon2;Parent=g15461.t1
HiC_scaffold_5	AUGUSTUS	CDS	114350763	114350879	1.0	-	0	ID=g15461.t1.CDS2;Parent=g15461.t1
HiC_scaffold_5	AUGUSTUS	intron	114350880	114353643	1.0	-	.	ID=g15461.t1.intron2;Parent=g15461.t1
HiC_scaffold_5	AUGUSTUS	exon	114353644	114353733	.	-	.	ID=g15461.t1.exon3;Parent=g15461.t1
HiC_scaffold_5	AUGUSTUS	CDS	114353644	114353733	1.0	-	0	ID=g15461.t1.CDS3;Parent=g15461.t1
HiC_scaffold_5	AUGUSTUS	intron	114353734	114356777	1.0	-	.	ID=g15461.t1.intron3;Parent=g15461.t1
HiC_scaffold_5	AUGUSTUS	exon	114356778	114356891	.	-	.	ID=g15461.t1.exon4;Parent=g15461.t1
HiC_scaffold_5	AUGUSTUS	CDS	114356778	114356891	1.0	-	0	ID=g15461.t1.CDS4;Parent=g15461.t1
HiC_scaffold_5	AUGUSTUS	intron	114356892	114359085	1.0	-	.	ID=g15461.t1.intron4;Parent=g15461.t1
HiC_scaffold_5	AUGUSTUS	exon	114359086	114359190	.	-	.	ID=g15461.t1.exon5;Parent=g15461.t1
HiC_scaffold_5	AUGUSTUS	CDS	114359086	114359190	1.0	-	0	ID=g15461.t1.CDS5;Parent=g15461.t1
HiC_scaffold_5	AUGUSTUS	intron	114359191	114360125	1.0	-	.	ID=g15461.t1.intron5;Parent=g15461.t1
HiC_scaffold_5	AUGUSTUS	exon	114360126	114360236	.	-	.	ID=g15461.t1.exon6;Parent=g15461.t1
HiC_scaffold_5	AUGUSTUS	CDS	114360126	114360236	1.0	-	0	ID=g15461.t1.CDS6;Parent=g15461.t1
HiC_scaffold_5	AUGUSTUS	intron	114360237	114362341	1.0	-	.	ID=g15461.t1.intron6;Parent=g15461.t1
HiC_scaffold_5	AUGUSTUS	exon	114362342	114362444	.	-	.	ID=g15461.t1.exon7;Parent=g15461.t1
HiC_scaffold_5	AUGUSTUS	CDS	114362342	114362444	1.0	-	1	ID=g15461.t1.CDS7;Parent=g15461.t1
HiC_scaffold_5	AUGUSTUS	intron	114362445	114366145	1.0	-	.	ID=g15461.t1.intron7;Parent=g15461.t1
HiC_scaffold_5	AUGUSTUS	exon	114366146	114366229	.	-	.	ID=g15461.t1.exon8;Parent=g15461.t1
HiC_scaffold_5	AUGUSTUS	CDS	114366146	114366229	1.0	-	1	ID=g15461.t1.CDS8;Parent=g15461.t1
HiC_scaffold_5	AUGUSTUS	intron	114366230	114366316	1.0	-	.	ID=g15461.t1.intron8;Parent=g15461.t1
HiC_scaffold_5	AUGUSTUS	exon	114366317	114366393	.	-	.	ID=g15461.t1.exon9;Parent=g15461.t1
HiC_scaffold_5	AUGUSTUS	CDS	114366317	114366393	1.0	-	0	ID=g15461.t1.CDS9;Parent=g15461.t1
HiC_scaffold_5	AUGUSTUS	intron	114366394	114367009	1.0	-	.	ID=g15461.t1.intron9;Parent=g15461.t1
HiC_scaffold_5	AUGUSTUS	exon	114367010	114367102	.	-	.	ID=g15461.t1.exon10;Parent=g15461.t1
HiC_scaffold_5	AUGUSTUS	CDS	114367010	114367102	1.0	-	0	ID=g15461.t1.CDS10;Parent=g15461.t1
HiC_scaffold_5	AUGUSTUS	intron	114367103	114368207	1.0	-	.	ID=g15461.t1.intron10;Parent=g15461.t1
HiC_scaffold_5	AUGUSTUS	exon	114368208	114368349	.	-	.	ID=g15461.t1.exon11;Parent=g15461.t1
HiC_scaffold_5	AUGUSTUS	CDS	114368208	114368349	1.0	-	1	ID=g15461.t1.CDS11;Parent=g15461.t1
HiC_scaffold_5	AUGUSTUS	intron	114368350	114368774	1.0	-	.	ID=g15461.t1.intron11;Parent=g15461.t1
HiC_scaffold_5	AUGUSTUS	exon	114368775	114368857	.	-	.	ID=g15461.t1.exon12;Parent=g15461.t1
HiC_scaffold_5	AUGUSTUS	CDS	114368775	114368857	1.0	-	0	ID=g15461.t1.CDS12;Parent=g15461.t1
HiC_scaffold_5	AUGUSTUS	intron	114368858	114369631	1.0	-	.	ID=g15461.t1.intron12;Parent=g15461.t1
HiC_scaffold_5	AUGUSTUS	exon	114369632	114369742	.	-	.	ID=g15461.t1.exon13;Parent=g15461.t1
HiC_scaffold_5	AUGUSTUS	CDS	114369632	114369742	1.0	-	0	ID=g15461.t1.CDS13;Parent=g15461.t1
HiC_scaffold_5	AUGUSTUS	intron	114369743	114371473	1.0	-	.	ID=g15461.t1.intron13;Parent=g15461.t1
HiC_scaffold_5	AUGUSTUS	exon	114371474	114371625	.	-	.	ID=g15461.t1.exon14;Parent=g15461.t1
HiC_scaffold_5	AUGUSTUS	CDS	114371474	114371625	1.0	-	2	ID=g15461.t1.CDS14;Parent=g15461.t1
HiC_scaffold_5	AUGUSTUS	intron	114371626	114374993	1.0	-	.	ID=g15461.t1.intron14;Parent=g15461.t1
HiC_scaffold_5	AUGUSTUS	exon	114374994	114375133	.	-	.	ID=g15461.t1.exon15;Parent=g15461.t1
HiC_scaffold_5	AUGUSTUS	CDS	114374994	114375133	1.0	-	1	ID=g15461.t1.CDS15;Parent=g15461.t1
HiC_scaffold_5	AUGUSTUS	intron	114375134	114377833	1.0	-	.	ID=g15461.t1.intron15;Parent=g15461.t1
HiC_scaffold_5	AUGUSTUS	exon	114377834	114377970	.	-	.	ID=g15461.t1.exon16;Parent=g15461.t1
HiC_scaffold_5	AUGUSTUS	CDS	114377834	114377970	1.0	-	0	ID=g15461.t1.CDS16;Parent=g15461.t1
HiC_scaffold_5	AUGUSTUS	intron	114377971	114378685	1.0	-	.	ID=g15461.t1.intron16;Parent=g15461.t1
HiC_scaffold_5	AUGUSTUS	exon	114378686	114378889	.	-	.	ID=g15461.t1.exon17;Parent=g15461.t1
HiC_scaffold_5	AUGUSTUS	CDS	114378686	114378889	1.0	-	0	ID=g15461.t1.CDS17;Parent=g15461.t1
HiC_scaffold_5	AUGUSTUS	intron	114378890	114395909	1.0	-	.	ID=g15461.t1.intron17;Parent=g15461.t1
HiC_scaffold_5	AUGUSTUS	exon	114395910	114396053	.	-	.	ID=g15461.t1.exon18;Parent=g15461.t1
HiC_scaffold_5	AUGUSTUS	CDS	114395910	114396053	1.0	-	0	ID=g15461.t1.CDS18;Parent=g15461.t1
HiC_scaffold_5	AUGUSTUS	intron	114396054	114398309	1.0	-	.	ID=g15461.t1.intron18;Parent=g15461.t1
HiC_scaffold_5	AUGUSTUS	exon	114398310	114398455	.	-	.	ID=g15461.t1.exon19;Parent=g15461.t1
HiC_scaffold_5	AUGUSTUS	CDS	114398310	114398455	1.0	-	2	ID=g15461.t1.CDS19;Parent=g15461.t1
HiC_scaffold_5	AUGUSTUS	intron	114398456	114399901	1.0	-	.	ID=g15461.t1.intron19;Parent=g15461.t1
HiC_scaffold_5	AUGUSTUS	exon	114399902	114400040	.	-	.	ID=g15461.t1.exon20;Parent=g15461.t1
HiC_scaffold_5	AUGUSTUS	CDS	114399902	114400040	1.0	-	0	ID=g15461.t1.CDS20;Parent=g15461.t1
HiC_scaffold_5	AUGUSTUS	intron	114400041	114401895	1.0	-	.	ID=g15461.t1.intron20;Parent=g15461.t1
HiC_scaffold_5	AUGUSTUS	exon	114401896	114401972	.	-	.	ID=g15461.t1.exon21;Parent=g15461.t1
HiC_scaffold_5	AUGUSTUS	CDS	114401896	114401972	1.0	-	2	ID=g15461.t1.CDS21;Parent=g15461.t1
HiC_scaffold_5	AUGUSTUS	intron	114401973	114403958	1.0	-	.	ID=g15461.t1.intron21;Parent=g15461.t1
HiC_scaffold_5	AUGUSTUS	exon	114403959	114404124	.	-	.	ID=g15461.t1.exon22;Parent=g15461.t1
HiC_scaffold_5	AUGUSTUS	CDS	114403959	114404124	1.0	-	0	ID=g15461.t1.CDS22;Parent=g15461.t1
HiC_scaffold_5	AUGUSTUS	intron	114404125	114404406	1.0	-	.	ID=g15461.t1.intron22;Parent=g15461.t1
HiC_scaffold_5	AUGUSTUS	exon	114404407	114404557	.	-	.	ID=g15461.t1.exon23;Parent=g15461.t1
HiC_scaffold_5	AUGUSTUS	CDS	114404407	114404557	1.0	-	1	ID=g15461.t1.CDS23;Parent=g15461.t1
HiC_scaffold_5	AUGUSTUS	intron	114404558	114408967	1.0	-	.	ID=g15461.t1.intron23;Parent=g15461.t1
HiC_scaffold_5	AUGUSTUS	exon	114408968	114409116	.	-	.	ID=g15461.t1.exon24;Parent=g15461.t1
HiC_scaffold_5	AUGUSTUS	CDS	114408968	114409116	1.0	-	0	ID=g15461.t1.CDS24;Parent=g15461.t1
HiC_scaffold_5	AUGUSTUS	intron	114409117	114411979	1.0	-	.	ID=g15461.t1.intron24;Parent=g15461.t1
HiC_scaffold_5	AUGUSTUS	exon	114411980	114412107	.	-	.	ID=g15461.t1.exon25;Parent=g15461.t1
HiC_scaffold_5	AUGUSTUS	CDS	114411980	114412107	1.0	-	2	ID=g15461.t1.CDS25;Parent=g15461.t1
HiC_scaffold_5	AUGUSTUS	intron	114412108	114412263	1.0	-	.	ID=g15461.t1.intron25;Parent=g15461.t1
HiC_scaffold_5	AUGUSTUS	exon	114412264	114412378	.	-	.	ID=g15461.t1.exon26;Parent=g15461.t1
HiC_scaffold_5	AUGUSTUS	CDS	114412264	114412378	1.0	-	0	ID=g15461.t1.CDS26;Parent=g15461.t1
HiC_scaffold_5	AUGUSTUS	intron	114412379	114415490	1.0	-	.	ID=g15461.t1.intron26;Parent=g15461.t1
HiC_scaffold_5	AUGUSTUS	exon	114415491	114415582	.	-	.	ID=g15461.t1.exon27;Parent=g15461.t1
HiC_scaffold_5	AUGUSTUS	CDS	114415491	114415582	1.0	-	2	ID=g15461.t1.CDS27;Parent=g15461.t1
HiC_scaffold_5	AUGUSTUS	intron	114415583	114417324	1.0	-	.	ID=g15461.t1.intron27;Parent=g15461.t1
HiC_scaffold_5	AUGUSTUS	exon	114417325	114417434	.	-	.	ID=g15461.t1.exon28;Parent=g15461.t1
HiC_scaffold_5	AUGUSTUS	CDS	114417325	114417434	1.0	-	1	ID=g15461.t1.CDS28;Parent=g15461.t1
HiC_scaffold_5	AUGUSTUS	intron	114417435	114431911	1.0	-	.	ID=g15461.t1.intron28;Parent=g15461.t1
HiC_scaffold_5	AUGUSTUS	exon	114431912	114432032	.	-	.	ID=g15461.t1.exon29;Parent=g15461.t1
HiC_scaffold_5	AUGUSTUS	CDS	114431912	114432032	1.0	-	2	ID=g15461.t1.CDS29;Parent=g15461.t1
HiC_scaffold_5	AUGUSTUS	intron	114432033	114459071	1.0	-	.	ID=g15461.t1.intron29;Parent=g15461.t1
HiC_scaffold_5	AUGUSTUS	exon	114459072	114459129	.	-	.	ID=g15461.t1.exon30;Parent=g15461.t1
HiC_scaffold_5	AUGUSTUS	CDS	114459072	114459129	1.0	-	0	ID=g15461.t1.CDS30;Parent=g15461.t1
HiC_scaffold_5	AUGUSTUS	start_codon	114459127	114459129	.	-	0	ID=g15461.t1.start1;Parent=g15461.t1
HiC_scaffold_5	AUGUSTUS	stop_codon	114483233	114483235	.	-	0	ID=g15462.t1.stop1;Parent=g15462.t1
HiC_scaffold_5	gmst	stop_codon	114483233	114483235	224.471672	-	0	ID=g15462.t2.stop1;Parent=g15462.t2
HiC_scaffold_5	AUGUSTUS	exon	114483233	114483277	.	-	.	ID=g15462.t1.exon1;Parent=g15462.t1
HiC_scaffold_5	AUGUSTUS	CDS	114483233	114483277	1.0	-	0	ID=g15462.t1.CDS1;Parent=g15462.t1
HiC_scaffold_5	gmst	CDS	114483233	114483277	224.471672	-	0	ID=g15462.t2.CDS1;Parent=g15462.t2
HiC_scaffold_5	gmst	exon	114483233	114483277	224.471672	-	0	ID=g15462.t2.exon1;Parent=g15462.t2
HiC_scaffold_5	AUGUSTUS	mRNA	114483233	114584704	0.52	-	.	ID=g15462.t1;Parent=g15462;em_target=9668.ENSMPUP00000014260;em_score=2583.0;em_evalue=0.0;em_tcov=.;em_OGs=KOG3637@1|root,KOG3637@2759|Eukaryota,38H6U@33154|Opisthokonta,3BI9B@33208|Metazoa,3D3F3@33213|Bilateria,47ZWA@7711|Chordata,48VQI@7742|Vertebrata,3JBUB@40674|Mammalia,3EP9Y@33554|Carnivora;em_COG_cat=W;em_desc=integrin;em_max_annot_lvl=33208|Metazoa;em_Preferred_name=ITGA1;em_KEGG_ko=ko:K06480;em_KEGG_Pathway=ko04151,ko04510,ko04512,ko04640,ko04810,ko05165,ko05410,ko05412,ko05414,map04151,map04510,map04512,map04640,map04810,map05165,map05410,map05412,map05414;em_BRITE=ko00000,ko00001,ko04090,ko04147;em_PFAMs=FG-GAP,Integrin_alpha2,VWA;em_GOs=GO:0000187,GO:0000902,GO:0001669,GO:0001932,GO:0001934,GO:0002376,GO:0003008,GO:0003012,GO:0003013,GO:0003018,GO:0003674,GO:0005102,GO:0005488,GO:0005515,GO:0005518,GO:0005575,GO:0005622,GO:0005623,GO:0005737,GO:0005886,GO:0005887,GO:0005912,GO:0005924,GO:0005925,GO:0006928,GO:0006935,GO:0006936,GO:0007155,GO:0007160,GO:0007275,GO:0007399,GO:0008015,GO:0008150,GO:0008285,GO:0008305,GO:0009605,GO:0009653,GO:0009893,GO:0009897,GO:0009966,GO:0009967,GO:0009968,GO:0009986,GO:0009987,GO:0010562,GO:0010604,GO:0010646,GO:0010647,GO:0010648,GO:0010921,GO:0010922,GO:0010941,GO:0010942,GO:0012505,GO:0016020,GO:0016021,GO:0016043,GO:0016477,GO:0019220,GO:0019222,GO:0019899,GO:0019902,GO:0019903,GO:0022008,GO:0022610,GO:0023051,GO:0023056,GO:0023057,GO:0030030,GO:0030054,GO:0030055,GO:0030141,GO:0030154,GO:0030182,GO:0030198,GO:0030593,GO:0030595,GO:0031175,GO:0031224,GO:0031226,GO:0031323,GO:0031325,GO:0031399,GO:0031401,GO:0031410,GO:0031589,GO:0031982,GO:0032147,GO:0032268,GO:0032270,GO:0032501,GO:0032502,GO:0032516,GO:0032989,GO:0032990,GO:0032991,GO:0033674,GO:0034665,GO:0035150,GO:0035296,GO:0035303,GO:0035304,GO:0035306,GO:0035307,GO:0036477,GO:0040011,GO:0042058,GO:0042059,GO:0042127,GO:0042221,GO:0042311,GO:0042325,GO:0042327,GO:0042330,GO:0042981,GO:0042995,GO:0043005,GO:0043025,GO:0043062,GO:0043065,GO:0043067,GO:0043068,GO:0043085,GO:0043204,GO:0043226,GO:0043227,GO:0043229,GO:0043235,GO:0043405,GO:0043406,GO:0043408,GO:0043410,GO:0043523,GO:0043525,GO:0043549,GO:0043666,GO:0044093,GO:0044297,GO:0044424,GO:0044425,GO:0044444,GO:0044459,GO:0044464,GO:0044877,GO:0045121,GO:0045123,GO:0045178,GO:0045859,GO:0045860,GO:0045937,GO:0048468,GO:0048518,GO:0048519,GO:0048522,GO:0048523,GO:0048583,GO:0048584,GO:0048585,GO:0048666,GO:0048699,GO:0048731,GO:0048812,GO:0048856,GO:0048858,GO:0048869,GO:0048870,GO:0050789,GO:0050790,GO:0050794,GO:0050880,GO:0050896,GO:0050900,GO:0051171,GO:0051173,GO:0051174,GO:0051179,GO:0051246,GO:0051247,GO:0051336,GO:0051338,GO:0051345,GO:0051347,GO:0051674,GO:0051716,GO:0060255,GO:0060326,GO:0065007,GO:0065008,GO:0065009,GO:0070161,GO:0070887,GO:0071621,GO:0071840,GO:0071900,GO:0071902,GO:0071944,GO:0080090,GO:0090066,GO:0097223,GO:0097458,GO:0097529,GO:0097530,GO:0097708,GO:0097746,GO:0097755,GO:0098552,GO:0098589,GO:0098631,GO:0098634,GO:0098636,GO:0098639,GO:0098796,GO:0098797,GO:0098802,GO:0098805,GO:0098857,GO:0099503,GO:0120025,GO:0120036,GO:0120039,GO:1901184,GO:1901185,GO:1901214,GO:1901216,GO:1902531,GO:1902533,GO:1990266
HiC_scaffold_5	AUGUSTUS	gene	114483233	114639534	.	-	.	ID=g15462
HiC_scaffold_5	gmst	mRNA	114483233	114639534	.	-	.	ID=g15462.t2;Parent=g15462;em_target=9668.ENSMPUP00000014260;em_score=2685.4;em_evalue=0.0;em_tcov=.;em_OGs=KOG3637@1|root,KOG3637@2759|Eukaryota,38H6U@33154|Opisthokonta,3BI9B@33208|Metazoa,3D3F3@33213|Bilateria,47ZWA@7711|Chordata,48VQI@7742|Vertebrata,3JBUB@40674|Mammalia,3EP9Y@33554|Carnivora;em_COG_cat=W;em_desc=integrin;em_max_annot_lvl=33208|Metazoa;em_Preferred_name=ITGA1;em_KEGG_ko=ko:K06480;em_KEGG_Pathway=ko04151,ko04510,ko04512,ko04640,ko04810,ko05165,ko05410,ko05412,ko05414,map04151,map04510,map04512,map04640,map04810,map05165,map05410,map05412,map05414;em_BRITE=ko00000,ko00001,ko04090,ko04147;em_PFAMs=FG-GAP,Integrin_alpha2,VWA;em_GOs=GO:0000187,GO:0000902,GO:0001669,GO:0001932,GO:0001934,GO:0002376,GO:0003008,GO:0003012,GO:0003013,GO:0003018,GO:0003674,GO:0005102,GO:0005488,GO:0005515,GO:0005518,GO:0005575,GO:0005622,GO:0005623,GO:0005737,GO:0005886,GO:0005887,GO:0005912,GO:0005924,GO:0005925,GO:0006928,GO:0006935,GO:0006936,GO:0007155,GO:0007160,GO:0007275,GO:0007399,GO:0008015,GO:0008150,GO:0008285,GO:0008305,GO:0009605,GO:0009653,GO:0009893,GO:0009897,GO:0009966,GO:0009967,GO:0009968,GO:0009986,GO:0009987,GO:0010562,GO:0010604,GO:0010646,GO:0010647,GO:0010648,GO:0010921,GO:0010922,GO:0010941,GO:0010942,GO:0012505,GO:0016020,GO:0016021,GO:0016043,GO:0016477,GO:0019220,GO:0019222,GO:0019899,GO:0019902,GO:0019903,GO:0022008,GO:0022610,GO:0023051,GO:0023056,GO:0023057,GO:0030030,GO:0030054,GO:0030055,GO:0030141,GO:0030154,GO:0030182,GO:0030198,GO:0030593,GO:0030595,GO:0031175,GO:0031224,GO:0031226,GO:0031323,GO:0031325,GO:0031399,GO:0031401,GO:0031410,GO:0031589,GO:0031982,GO:0032147,GO:0032268,GO:0032270,GO:0032501,GO:0032502,GO:0032516,GO:0032989,GO:0032990,GO:0032991,GO:0033674,GO:0034665,GO:0035150,GO:0035296,GO:0035303,GO:0035304,GO:0035306,GO:0035307,GO:0036477,GO:0040011,GO:0042058,GO:0042059,GO:0042127,GO:0042221,GO:0042311,GO:0042325,GO:0042327,GO:0042330,GO:0042981,GO:0042995,GO:0043005,GO:0043025,GO:0043062,GO:0043065,GO:0043067,GO:0043068,GO:0043085,GO:0043204,GO:0043226,GO:0043227,GO:0043229,GO:0043235,GO:0043405,GO:0043406,GO:0043408,GO:0043410,GO:0043523,GO:0043525,GO:0043549,GO:0043666,GO:0044093,GO:0044297,GO:0044424,GO:0044425,GO:0044444,GO:0044459,GO:0044464,GO:0044877,GO:0045121,GO:0045123,GO:0045178,GO:0045859,GO:0045860,GO:0045937,GO:0048468,GO:0048518,GO:0048519,GO:0048522,GO:0048523,GO:0048583,GO:0048584,GO:0048585,GO:0048666,GO:0048699,GO:0048731,GO:0048812,GO:0048856,GO:0048858,GO:0048869,GO:0048870,GO:0050789,GO:0050790,GO:0050794,GO:0050880,GO:0050896,GO:0050900,GO:0051171,GO:0051173,GO:0051174,GO:0051179,GO:0051246,GO:0051247,GO:0051336,GO:0051338,GO:0051345,GO:0051347,GO:0051674,GO:0051716,GO:0060255,GO:0060326,GO:0065007,GO:0065008,GO:0065009,GO:0070161,GO:0070887,GO:0071621,GO:0071840,GO:0071900,GO:0071902,GO:0071944,GO:0080090,GO:0090066,GO:0097223,GO:0097458,GO:0097529,GO:0097530,GO:0097708,GO:0097746,GO:0097755,GO:0098552,GO:0098589,GO:0098631,GO:0098634,GO:0098636,GO:0098639,GO:0098796,GO:0098797,GO:0098802,GO:0098805,GO:0098857,GO:0099503,GO:0120025,GO:0120036,GO:0120039,GO:1901184,GO:1901185,GO:1901214,GO:1901216,GO:1902531,GO:1902533,GO:1990266
HiC_scaffold_5	AUGUSTUS	intron	114483278	114487808	1.0	-	.	ID=g15462.t1.intron1;Parent=g15462.t1
HiC_scaffold_5	gmst	intron	114483278	114487808	224.471672	-	0	ID=g15462.t2.intron1;Parent=g15462.t2
HiC_scaffold_5	AUGUSTUS	exon	114487809	114487925	.	-	.	ID=g15462.t1.exon2;Parent=g15462.t1
HiC_scaffold_5	AUGUSTUS	CDS	114487809	114487925	1.0	-	0	ID=g15462.t1.CDS2;Parent=g15462.t1
HiC_scaffold_5	gmst	CDS	114487809	114487925	224.471672	-	0	ID=g15462.t2.CDS2;Parent=g15462.t2
HiC_scaffold_5	gmst	exon	114487809	114487925	224.471672	-	0	ID=g15462.t2.exon2;Parent=g15462.t2
HiC_scaffold_5	AUGUSTUS	intron	114487926	114490018	1.0	-	.	ID=g15462.t1.intron2;Parent=g15462.t1
HiC_scaffold_5	gmst	intron	114487926	114490018	224.471672	-	0	ID=g15462.t2.intron2;Parent=g15462.t2
HiC_scaffold_5	AUGUSTUS	exon	114490019	114490111	.	-	.	ID=g15462.t1.exon3;Parent=g15462.t1
HiC_scaffold_5	AUGUSTUS	CDS	114490019	114490111	1.0	-	0	ID=g15462.t1.CDS3;Parent=g15462.t1
HiC_scaffold_5	gmst	CDS	114490019	114490111	224.471672	-	0	ID=g15462.t2.CDS3;Parent=g15462.t2
HiC_scaffold_5	gmst	exon	114490019	114490111	224.471672	-	0	ID=g15462.t2.exon3;Parent=g15462.t2
HiC_scaffold_5	AUGUSTUS	intron	114490112	114491247	1.0	-	.	ID=g15462.t1.intron3;Parent=g15462.t1
HiC_scaffold_5	gmst	intron	114490112	114491247	224.471672	-	0	ID=g15462.t2.intron3;Parent=g15462.t2
HiC_scaffold_5	AUGUSTUS	exon	114491248	114491352	.	-	.	ID=g15462.t1.exon4;Parent=g15462.t1
HiC_scaffold_5	AUGUSTUS	CDS	114491248	114491352	1.0	-	0	ID=g15462.t1.CDS4;Parent=g15462.t1
HiC_scaffold_5	gmst	CDS	114491248	114491352	224.471672	-	0	ID=g15462.t2.CDS4;Parent=g15462.t2
HiC_scaffold_5	gmst	exon	114491248	114491352	224.471672	-	0	ID=g15462.t2.exon4;Parent=g15462.t2
HiC_scaffold_5	AUGUSTUS	intron	114491353	114491514	1.0	-	.	ID=g15462.t1.intron4;Parent=g15462.t1
HiC_scaffold_5	gmst	intron	114491353	114491514	224.471672	-	0	ID=g15462.t2.intron4;Parent=g15462.t2
HiC_scaffold_5	AUGUSTUS	exon	114491515	114491619	.	-	.	ID=g15462.t1.exon5;Parent=g15462.t1
HiC_scaffold_5	AUGUSTUS	CDS	114491515	114491619	1.0	-	0	ID=g15462.t1.CDS5;Parent=g15462.t1
HiC_scaffold_5	gmst	CDS	114491515	114491619	224.471672	-	0	ID=g15462.t2.CDS5;Parent=g15462.t2
HiC_scaffold_5	gmst	exon	114491515	114491619	224.471672	-	0	ID=g15462.t2.exon5;Parent=g15462.t2
HiC_scaffold_5	AUGUSTUS	intron	114491620	114494080	1.0	-	.	ID=g15462.t1.intron5;Parent=g15462.t1
HiC_scaffold_5	gmst	intron	114491620	114494080	224.471672	-	0	ID=g15462.t2.intron5;Parent=g15462.t2
HiC_scaffold_5	AUGUSTUS	exon	114494081	114494194	.	-	.	ID=g15462.t1.exon6;Parent=g15462.t1
HiC_scaffold_5	AUGUSTUS	CDS	114494081	114494194	1.0	-	0	ID=g15462.t1.CDS6;Parent=g15462.t1
HiC_scaffold_5	gmst	CDS	114494081	114494194	224.471672	-	0	ID=g15462.t2.CDS6;Parent=g15462.t2
HiC_scaffold_5	gmst	exon	114494081	114494194	224.471672	-	0	ID=g15462.t2.exon6;Parent=g15462.t2
HiC_scaffold_5	AUGUSTUS	intron	114494195	114497439	1.0	-	.	ID=g15462.t1.intron6;Parent=g15462.t1
HiC_scaffold_5	gmst	intron	114494195	114497439	224.471672	-	0	ID=g15462.t2.intron6;Parent=g15462.t2
HiC_scaffold_5	AUGUSTUS	exon	114497440	114497542	.	-	.	ID=g15462.t1.exon7;Parent=g15462.t1
HiC_scaffold_5	AUGUSTUS	CDS	114497440	114497542	1.0	-	1	ID=g15462.t1.CDS7;Parent=g15462.t1
HiC_scaffold_5	gmst	CDS	114497440	114497542	224.471672	-	1	ID=g15462.t2.CDS7;Parent=g15462.t2
HiC_scaffold_5	gmst	exon	114497440	114497542	224.471672	-	1	ID=g15462.t2.exon7;Parent=g15462.t2
HiC_scaffold_5	AUGUSTUS	intron	114497543	114498907	1.0	-	.	ID=g15462.t1.intron7;Parent=g15462.t1
HiC_scaffold_5	gmst	intron	114497543	114498907	224.471672	-	0	ID=g15462.t2.intron7;Parent=g15462.t2
HiC_scaffold_5	AUGUSTUS	exon	114498908	114498997	.	-	.	ID=g15462.t1.exon8;Parent=g15462.t1
HiC_scaffold_5	AUGUSTUS	CDS	114498908	114498997	1.0	-	1	ID=g15462.t1.CDS8;Parent=g15462.t1
HiC_scaffold_5	gmst	CDS	114498908	114498997	224.471672	-	1	ID=g15462.t2.CDS8;Parent=g15462.t2
HiC_scaffold_5	gmst	exon	114498908	114498997	224.471672	-	1	ID=g15462.t2.exon8;Parent=g15462.t2
HiC_scaffold_5	AUGUSTUS	intron	114498998	114501409	1.0	-	.	ID=g15462.t1.intron8;Parent=g15462.t1
HiC_scaffold_5	gmst	intron	114498998	114501409	224.471672	-	0	ID=g15462.t2.intron8;Parent=g15462.t2
HiC_scaffold_5	AUGUSTUS	exon	114501410	114501486	.	-	.	ID=g15462.t1.exon9;Parent=g15462.t1
HiC_scaffold_5	AUGUSTUS	CDS	114501410	114501486	1.0	-	0	ID=g15462.t1.CDS9;Parent=g15462.t1
HiC_scaffold_5	gmst	CDS	114501410	114501486	224.471672	-	0	ID=g15462.t2.CDS9;Parent=g15462.t2
HiC_scaffold_5	gmst	exon	114501410	114501486	224.471672	-	0	ID=g15462.t2.exon9;Parent=g15462.t2
HiC_scaffold_5	AUGUSTUS	intron	114501487	114506800	1.0	-	.	ID=g15462.t1.intron9;Parent=g15462.t1
HiC_scaffold_5	gmst	intron	114501487	114506800	224.471672	-	0	ID=g15462.t2.intron9;Parent=g15462.t2
HiC_scaffold_5	AUGUSTUS	exon	114506801	114506881	.	-	.	ID=g15462.t1.exon10;Parent=g15462.t1
HiC_scaffold_5	AUGUSTUS	CDS	114506801	114506881	1.0	-	0	ID=g15462.t1.CDS10;Parent=g15462.t1
HiC_scaffold_5	gmst	CDS	114506801	114506881	224.471672	-	0	ID=g15462.t2.CDS10;Parent=g15462.t2
HiC_scaffold_5	gmst	exon	114506801	114506881	224.471672	-	0	ID=g15462.t2.exon10;Parent=g15462.t2
HiC_scaffold_5	AUGUSTUS	intron	114506882	114508668	1.0	-	.	ID=g15462.t1.intron10;Parent=g15462.t1
HiC_scaffold_5	gmst	intron	114506882	114508668	224.471672	-	0	ID=g15462.t2.intron10;Parent=g15462.t2
HiC_scaffold_5	AUGUSTUS	exon	114508669	114508878	.	-	.	ID=g15462.t1.exon11;Parent=g15462.t1
HiC_scaffold_5	AUGUSTUS	CDS	114508669	114508878	1.0	-	0	ID=g15462.t1.CDS11;Parent=g15462.t1
HiC_scaffold_5	gmst	CDS	114508669	114508878	224.471672	-	0	ID=g15462.t2.CDS11;Parent=g15462.t2
HiC_scaffold_5	gmst	exon	114508669	114508878	224.471672	-	0	ID=g15462.t2.exon11;Parent=g15462.t2
HiC_scaffold_5	AUGUSTUS	intron	114508879	114510857	1.0	-	.	ID=g15462.t1.intron11;Parent=g15462.t1
HiC_scaffold_5	gmst	intron	114508879	114510857	224.471672	-	0	ID=g15462.t2.intron11;Parent=g15462.t2
HiC_scaffold_5	AUGUSTUS	exon	114510858	114510968	.	-	.	ID=g15462.t1.exon12;Parent=g15462.t1
HiC_scaffold_5	AUGUSTUS	CDS	114510858	114510968	1.0	-	0	ID=g15462.t1.CDS12;Parent=g15462.t1
HiC_scaffold_5	gmst	CDS	114510858	114510968	224.471672	-	0	ID=g15462.t2.CDS12;Parent=g15462.t2
HiC_scaffold_5	gmst	exon	114510858	114510968	224.471672	-	0	ID=g15462.t2.exon12;Parent=g15462.t2
HiC_scaffold_5	AUGUSTUS	intron	114510969	114512960	1.0	-	.	ID=g15462.t1.intron12;Parent=g15462.t1
HiC_scaffold_5	gmst	intron	114510969	114512960	224.471672	-	0	ID=g15462.t2.intron12;Parent=g15462.t2
HiC_scaffold_5	AUGUSTUS	exon	114512961	114513097	.	-	.	ID=g15462.t1.exon13;Parent=g15462.t1
HiC_scaffold_5	AUGUSTUS	CDS	114512961	114513097	1.0	-	2	ID=g15462.t1.CDS13;Parent=g15462.t1
HiC_scaffold_5	gmst	CDS	114512961	114513097	224.471672	-	2	ID=g15462.t2.CDS13;Parent=g15462.t2
HiC_scaffold_5	gmst	exon	114512961	114513097	224.471672	-	2	ID=g15462.t2.exon13;Parent=g15462.t2
HiC_scaffold_5	AUGUSTUS	intron	114513098	114514468	1.0	-	.	ID=g15462.t1.intron13;Parent=g15462.t1
HiC_scaffold_5	gmst	intron	114513098	114514468	224.471672	-	0	ID=g15462.t2.intron13;Parent=g15462.t2
HiC_scaffold_5	AUGUSTUS	exon	114514469	114514635	.	-	.	ID=g15462.t1.exon14;Parent=g15462.t1
HiC_scaffold_5	AUGUSTUS	CDS	114514469	114514635	1.0	-	1	ID=g15462.t1.CDS14;Parent=g15462.t1
HiC_scaffold_5	gmst	CDS	114514469	114514635	224.471672	-	1	ID=g15462.t2.CDS14;Parent=g15462.t2
HiC_scaffold_5	gmst	exon	114514469	114514635	224.471672	-	1	ID=g15462.t2.exon14;Parent=g15462.t2
HiC_scaffold_5	AUGUSTUS	intron	114514636	114517716	1.0	-	.	ID=g15462.t1.intron14;Parent=g15462.t1
HiC_scaffold_5	gmst	intron	114514636	114517716	224.471672	-	0	ID=g15462.t2.intron14;Parent=g15462.t2
HiC_scaffold_5	AUGUSTUS	exon	114517717	114517847	.	-	.	ID=g15462.t1.exon15;Parent=g15462.t1
HiC_scaffold_5	AUGUSTUS	CDS	114517717	114517847	1.0	-	0	ID=g15462.t1.CDS15;Parent=g15462.t1
HiC_scaffold_5	gmst	CDS	114517717	114517847	224.471672	-	0	ID=g15462.t2.CDS15;Parent=g15462.t2
HiC_scaffold_5	gmst	exon	114517717	114517847	224.471672	-	0	ID=g15462.t2.exon15;Parent=g15462.t2
HiC_scaffold_5	AUGUSTUS	intron	114517848	114520052	1.0	-	.	ID=g15462.t1.intron15;Parent=g15462.t1
HiC_scaffold_5	gmst	intron	114517848	114520052	224.471672	-	0	ID=g15462.t2.intron15;Parent=g15462.t2
HiC_scaffold_5	AUGUSTUS	exon	114520053	114520310	.	-	.	ID=g15462.t1.exon16;Parent=g15462.t1
HiC_scaffold_5	AUGUSTUS	CDS	114520053	114520310	1.0	-	0	ID=g15462.t1.CDS16;Parent=g15462.t1
HiC_scaffold_5	gmst	CDS	114520053	114520310	224.471672	-	0	ID=g15462.t2.CDS16;Parent=g15462.t2
HiC_scaffold_5	gmst	exon	114520053	114520310	224.471672	-	0	ID=g15462.t2.exon16;Parent=g15462.t2
HiC_scaffold_5	AUGUSTUS	intron	114520311	114521764	1.0	-	.	ID=g15462.t1.intron16;Parent=g15462.t1
HiC_scaffold_5	gmst	intron	114520311	114521764	224.471672	-	0	ID=g15462.t2.intron16;Parent=g15462.t2
HiC_scaffold_5	AUGUSTUS	exon	114521765	114521908	.	-	.	ID=g15462.t1.exon17;Parent=g15462.t1
HiC_scaffold_5	AUGUSTUS	CDS	114521765	114521908	1.0	-	0	ID=g15462.t1.CDS17;Parent=g15462.t1
HiC_scaffold_5	gmst	CDS	114521765	114521908	224.471672	-	0	ID=g15462.t2.CDS17;Parent=g15462.t2
HiC_scaffold_5	gmst	exon	114521765	114521908	224.471672	-	0	ID=g15462.t2.exon17;Parent=g15462.t2
HiC_scaffold_5	AUGUSTUS	intron	114521909	114525342	1.0	-	.	ID=g15462.t1.intron17;Parent=g15462.t1
HiC_scaffold_5	gmst	intron	114521909	114525342	224.471672	-	0	ID=g15462.t2.intron17;Parent=g15462.t2
HiC_scaffold_5	AUGUSTUS	exon	114525343	114525485	.	-	.	ID=g15462.t1.exon18;Parent=g15462.t1
HiC_scaffold_5	AUGUSTUS	CDS	114525343	114525485	1.0	-	2	ID=g15462.t1.CDS18;Parent=g15462.t1
HiC_scaffold_5	gmst	CDS	114525343	114525485	224.471672	-	2	ID=g15462.t2.CDS18;Parent=g15462.t2
HiC_scaffold_5	gmst	exon	114525343	114525485	224.471672	-	2	ID=g15462.t2.exon18;Parent=g15462.t2
HiC_scaffold_5	AUGUSTUS	intron	114525486	114530831	1.0	-	.	ID=g15462.t1.intron18;Parent=g15462.t1
HiC_scaffold_5	gmst	intron	114525486	114530831	224.471672	-	0	ID=g15462.t2.intron18;Parent=g15462.t2
HiC_scaffold_5	AUGUSTUS	exon	114530832	114530976	.	-	.	ID=g15462.t1.exon19;Parent=g15462.t1
HiC_scaffold_5	AUGUSTUS	CDS	114530832	114530976	1.0	-	0	ID=g15462.t1.CDS19;Parent=g15462.t1
HiC_scaffold_5	gmst	CDS	114530832	114530976	224.471672	-	0	ID=g15462.t2.CDS19;Parent=g15462.t2
HiC_scaffold_5	gmst	exon	114530832	114530976	224.471672	-	0	ID=g15462.t2.exon19;Parent=g15462.t2
HiC_scaffold_5	AUGUSTUS	intron	114530977	114531642	1.0	-	.	ID=g15462.t1.intron19;Parent=g15462.t1
HiC_scaffold_5	gmst	intron	114530977	114531642	224.471672	-	0	ID=g15462.t2.intron19;Parent=g15462.t2
HiC_scaffold_5	AUGUSTUS	exon	114531643	114531716	.	-	.	ID=g15462.t1.exon20;Parent=g15462.t1
HiC_scaffold_5	AUGUSTUS	CDS	114531643	114531716	1.0	-	2	ID=g15462.t1.CDS20;Parent=g15462.t1
HiC_scaffold_5	gmst	CDS	114531643	114531716	224.471672	-	2	ID=g15462.t2.CDS20;Parent=g15462.t2
HiC_scaffold_5	gmst	exon	114531643	114531716	224.471672	-	2	ID=g15462.t2.exon20;Parent=g15462.t2
HiC_scaffold_5	AUGUSTUS	intron	114531717	114535833	1.0	-	.	ID=g15462.t1.intron20;Parent=g15462.t1
HiC_scaffold_5	gmst	intron	114531717	114535833	224.471672	-	0	ID=g15462.t2.intron20;Parent=g15462.t2
HiC_scaffold_5	AUGUSTUS	exon	114535834	114535999	.	-	.	ID=g15462.t1.exon21;Parent=g15462.t1
HiC_scaffold_5	AUGUSTUS	CDS	114535834	114535999	1.0	-	0	ID=g15462.t1.CDS21;Parent=g15462.t1
HiC_scaffold_5	gmst	CDS	114535834	114535999	224.471672	-	0	ID=g15462.t2.CDS21;Parent=g15462.t2
HiC_scaffold_5	gmst	exon	114535834	114535999	224.471672	-	0	ID=g15462.t2.exon21;Parent=g15462.t2
HiC_scaffold_5	AUGUSTUS	intron	114536000	114549819	1.0	-	.	ID=g15462.t1.intron21;Parent=g15462.t1
HiC_scaffold_5	gmst	intron	114536000	114549819	224.471672	-	0	ID=g15462.t2.intron21;Parent=g15462.t2
HiC_scaffold_5	AUGUSTUS	exon	114549820	114549970	.	-	.	ID=g15462.t1.exon22;Parent=g15462.t1
HiC_scaffold_5	AUGUSTUS	CDS	114549820	114549970	1.0	-	1	ID=g15462.t1.CDS22;Parent=g15462.t1
HiC_scaffold_5	gmst	CDS	114549820	114549970	224.471672	-	1	ID=g15462.t2.CDS22;Parent=g15462.t2
HiC_scaffold_5	gmst	exon	114549820	114549970	224.471672	-	1	ID=g15462.t2.exon22;Parent=g15462.t2
HiC_scaffold_5	AUGUSTUS	intron	114549971	114553331	1.0	-	.	ID=g15462.t1.intron22;Parent=g15462.t1
HiC_scaffold_5	gmst	intron	114549971	114553331	224.471672	-	0	ID=g15462.t2.intron22;Parent=g15462.t2
HiC_scaffold_5	AUGUSTUS	exon	114553332	114553480	.	-	.	ID=g15462.t1.exon23;Parent=g15462.t1
HiC_scaffold_5	AUGUSTUS	CDS	114553332	114553480	1.0	-	0	ID=g15462.t1.CDS23;Parent=g15462.t1
HiC_scaffold_5	gmst	CDS	114553332	114553480	224.471672	-	0	ID=g15462.t2.CDS23;Parent=g15462.t2
HiC_scaffold_5	gmst	exon	114553332	114553480	224.471672	-	0	ID=g15462.t2.exon23;Parent=g15462.t2
HiC_scaffold_5	AUGUSTUS	intron	114553481	114568101	1.0	-	.	ID=g15462.t1.intron23;Parent=g15462.t1
HiC_scaffold_5	gmst	intron	114553481	114568101	224.471672	-	0	ID=g15462.t2.intron23;Parent=g15462.t2
HiC_scaffold_5	AUGUSTUS	exon	114568102	114568229	.	-	.	ID=g15462.t1.exon24;Parent=g15462.t1
HiC_scaffold_5	AUGUSTUS	CDS	114568102	114568229	1.0	-	2	ID=g15462.t1.CDS24;Parent=g15462.t1
HiC_scaffold_5	gmst	CDS	114568102	114568229	224.471672	-	2	ID=g15462.t2.CDS24;Parent=g15462.t2
HiC_scaffold_5	gmst	exon	114568102	114568229	224.471672	-	2	ID=g15462.t2.exon24;Parent=g15462.t2
HiC_scaffold_5	AUGUSTUS	intron	114568230	114569517	1.0	-	.	ID=g15462.t1.intron24;Parent=g15462.t1
HiC_scaffold_5	gmst	intron	114568230	114569517	224.471672	-	0	ID=g15462.t2.intron24;Parent=g15462.t2
HiC_scaffold_5	AUGUSTUS	exon	114569518	114569629	.	-	.	ID=g15462.t1.exon25;Parent=g15462.t1
HiC_scaffold_5	AUGUSTUS	CDS	114569518	114569629	1.0	-	0	ID=g15462.t1.CDS25;Parent=g15462.t1
HiC_scaffold_5	gmst	CDS	114569518	114569629	224.471672	-	0	ID=g15462.t2.CDS25;Parent=g15462.t2
HiC_scaffold_5	gmst	exon	114569518	114569629	224.471672	-	0	ID=g15462.t2.exon25;Parent=g15462.t2
HiC_scaffold_5	AUGUSTUS	intron	114569630	114569735	1.0	-	.	ID=g15462.t1.intron25;Parent=g15462.t1
HiC_scaffold_5	gmst	intron	114569630	114569735	224.471672	-	0	ID=g15462.t2.intron25;Parent=g15462.t2
HiC_scaffold_5	AUGUSTUS	exon	114569736	114569824	.	-	.	ID=g15462.t1.exon26;Parent=g15462.t1
HiC_scaffold_5	AUGUSTUS	CDS	114569736	114569824	1.0	-	2	ID=g15462.t1.CDS26;Parent=g15462.t1
HiC_scaffold_5	gmst	CDS	114569736	114569824	224.471672	-	2	ID=g15462.t2.CDS26;Parent=g15462.t2
HiC_scaffold_5	gmst	exon	114569736	114569824	224.471672	-	2	ID=g15462.t2.exon26;Parent=g15462.t2
HiC_scaffold_5	AUGUSTUS	intron	114569825	114572224	1.0	-	.	ID=g15462.t1.intron26;Parent=g15462.t1
HiC_scaffold_5	gmst	intron	114569825	114572224	224.471672	-	0	ID=g15462.t2.intron26;Parent=g15462.t2
HiC_scaffold_5	AUGUSTUS	exon	114572225	114572337	.	-	.	ID=g15462.t1.exon27;Parent=g15462.t1
HiC_scaffold_5	AUGUSTUS	CDS	114572225	114572337	1.0	-	1	ID=g15462.t1.CDS27;Parent=g15462.t1
HiC_scaffold_5	gmst	CDS	114572225	114572337	224.471672	-	1	ID=g15462.t2.CDS27;Parent=g15462.t2
HiC_scaffold_5	gmst	exon	114572225	114572337	224.471672	-	1	ID=g15462.t2.exon27;Parent=g15462.t2
HiC_scaffold_5	AUGUSTUS	intron	114572338	114584657	1.0	-	.	ID=g15462.t1.intron27;Parent=g15462.t1
HiC_scaffold_5	gmst	intron	114572338	114584657	224.471672	-	0	ID=g15462.t2.intron27;Parent=g15462.t2
HiC_scaffold_5	AUGUSTUS	exon	114584658	114584704	.	-	.	ID=g15462.t1.exon28;Parent=g15462.t1
HiC_scaffold_5	AUGUSTUS	CDS	114584658	114584704	0.52	-	0	ID=g15462.t1.CDS28;Parent=g15462.t1
HiC_scaffold_5	gmst	CDS	114584658	114584778	224.471672	-	2	ID=g15462.t2.CDS28;Parent=g15462.t2
HiC_scaffold_5	gmst	exon	114584658	114584778	224.471672	-	2	ID=g15462.t2.exon28;Parent=g15462.t2
HiC_scaffold_5	AUGUSTUS	start_codon	114584702	114584704	.	-	0	ID=g15462.t1.start1;Parent=g15462.t1
HiC_scaffold_5	gmst	intron	114584779	114639473	224.471672	-	0	ID=g15462.t2.intron28;Parent=g15462.t2
HiC_scaffold_5	AUGUSTUS	stop_codon	114629627	114629629	.	-	0	ID=g15463.t1.stop1;Parent=g15463.t1
HiC_scaffold_5	AUGUSTUS	exon	114629627	114630058	.	-	.	ID=g15463.t1.exon1;Parent=g15463.t1
HiC_scaffold_5	AUGUSTUS	CDS	114629627	114630058	1.0	-	0	ID=g15463.t1.CDS1;Parent=g15463.t1
HiC_scaffold_5	AUGUSTUS	gene	114629627	114631062	.	-	.	ID=g15463
HiC_scaffold_5	AUGUSTUS	mRNA	114629627	114631062	1.0	-	.	ID=g15463.t1;Parent=g15463;em_target=29073.XP_008690778.1;em_score=854.9;em_evalue=1.6e-260;em_tcov=.;em_OGs=COG1537@1|root,KOG2869@2759|Eukaryota,38FIS@33154|Opisthokonta,3BB57@33208|Metazoa,3D09U@33213|Bilateria,488X1@7711|Chordata,48XJ0@7742|Vertebrata,3J6Z0@40674|Mammalia,3EMEQ@33554|Carnivora;em_COG_cat=J;em_desc=pelota homolog;em_max_annot_lvl=33208|Metazoa;em_Preferred_name=PELO;em_KEGG_ko=ko:K06965;em_KEGG_Pathway=ko03015,map03015;em_BRITE=ko00000,ko00001;em_PFAMs=eRF1_1,eRF1_2,eRF1_3;em_GOs=GO:0000003,GO:0000212,GO:0000226,GO:0000280,GO:0000956,GO:0001654,GO:0001745,GO:0003006,GO:0003674,GO:0005488,GO:0005575,GO:0005622,GO:0005623,GO:0005737,GO:0006139,GO:0006355,GO:0006357,GO:0006401,GO:0006402,GO:0006412,GO:0006518,GO:0006725,GO:0006807,GO:0006996,GO:0006997,GO:0006998,GO:0007010,GO:0007017,GO:0007049,GO:0007051,GO:0007127,GO:0007140,GO:0007141,GO:0007275,GO:0007276,GO:0007281,GO:0007283,GO:0007292,GO:0007423,GO:0007492,GO:0008150,GO:0008152,GO:0008283,GO:0008315,GO:0008356,GO:0009056,GO:0009057,GO:0009058,GO:0009059,GO:0009653,GO:0009887,GO:0009888,GO:0009889,GO:0009892,GO:0009966,GO:0009967,GO:0009987,GO:0010256,GO:0010467,GO:0010468,GO:0010556,GO:0010605,GO:0010608,GO:0010629,GO:0010646,GO:0010647,GO:0016043,GO:0016070,GO:0016071,GO:0016072,GO:0016075,GO:0016441,GO:0016458,GO:0017145,GO:0019219,GO:0019222,GO:0019439,GO:0019538,GO:0019827,GO:0019953,GO:0022402,GO:0022411,GO:0022412,GO:0022414,GO:0023051,GO:0023056,GO:0030154,GO:0030397,GO:0030510,GO:0030513,GO:0030718,GO:0030855,GO:0031323,GO:0031326,GO:0032501,GO:0032502,GO:0032504,GO:0032790,GO:0032984,GO:0032988,GO:0032991,GO:0034641,GO:0034645,GO:0034655,GO:0034660,GO:0034661,GO:0040029,GO:0042078,GO:0043021,GO:0043022,GO:0043043,GO:0043170,GO:0043603,GO:0043604,GO:0043933,GO:0044237,GO:0044238,GO:0044248,GO:0044249,GO:0044260,GO:0044265,GO:0044267,GO:0044270,GO:0044271,GO:0044424,GO:0044464,GO:0044703,GO:0044770,GO:0044771,GO:0044839,GO:0044877,GO:0046483,GO:0046700,GO:0048132,GO:0048137,GO:0048232,GO:0048285,GO:0048468,GO:0048477,GO:0048513,GO:0048518,GO:0048519,GO:0048522,GO:0048583,GO:0048584,GO:0048592,GO:0048609,GO:0048731,GO:0048749,GO:0048856,GO:0048869,GO:0050789,GO:0050794,GO:0051078,GO:0051081,GO:0051171,GO:0051252,GO:0051276,GO:0051301,GO:0051321,GO:0051704,GO:0060231,GO:0060255,GO:0060429,GO:0061024,GO:0061982,GO:0065007,GO:0070651,GO:0070966,GO:0071704,GO:0071826,GO:0071840,GO:0080090,GO:0090092,GO:0090100,GO:0090287,GO:0090304,GO:0090596,GO:0098722,GO:0098727,GO:0098728,GO:0140013,GO:1901360,GO:1901361,GO:1901564,GO:1901566,GO:1901575,GO:1901576,GO:1903008,GO:1903046,GO:1903506,GO:1990533,GO:2000112,GO:2001141
HiC_scaffold_5	AUGUSTUS	intron	114630059	114630336	1.0	-	.	ID=g15463.t1.intron1;Parent=g15463.t1
HiC_scaffold_5	AUGUSTUS	exon	114630337	114631062	.	-	.	ID=g15463.t1.exon2;Parent=g15463.t1
HiC_scaffold_5	AUGUSTUS	CDS	114630337	114631062	1.0	-	0	ID=g15463.t1.CDS2;Parent=g15463.t1
HiC_scaffold_5	AUGUSTUS	start_codon	114631060	114631062	.	-	0	ID=g15463.t1.start1;Parent=g15463.t1
HiC_scaffold_5	gmst	CDS	114639474	114639534	224.471672	-	0	ID=g15462.t2.CDS29;Parent=g15462.t2
HiC_scaffold_5	gmst	exon	114639474	114639534	224.471672	-	0	ID=g15462.t2.exon29;Parent=g15462.t2
HiC_scaffold_5	gmst	start_codon	114639532	114639534	224.471672	-	0	ID=g15462.t2.start1;Parent=g15462.t2
HiC_scaffold_5	AUGUSTUS	start_codon	114698430	114698432	.	+	0	ID=g15464.t1.start1;Parent=g15464.t1
HiC_scaffold_5	AUGUSTUS	exon	114698430	114698474	.	+	.	ID=g15464.t1.exon1;Parent=g15464.t1
HiC_scaffold_5	AUGUSTUS	CDS	114698430	114698474	0.83	+	0	ID=g15464.t1.CDS1;Parent=g15464.t1
HiC_scaffold_5	AUGUSTUS	gene	114698430	114701114	.	+	.	ID=g15464
HiC_scaffold_5	AUGUSTUS	mRNA	114698430	114701114	0.28	+	.	ID=g15464.t1;Parent=g15464
HiC_scaffold_5	AUGUSTUS	intron	114698475	114698599	0.87	+	.	ID=g15464.t1.intron1;Parent=g15464.t1
HiC_scaffold_5	AUGUSTUS	exon	114698600	114698699	.	+	.	ID=g15464.t1.exon2;Parent=g15464.t1
HiC_scaffold_5	AUGUSTUS	CDS	114698600	114698699	0.88	+	0	ID=g15464.t1.CDS2;Parent=g15464.t1
HiC_scaffold_5	AUGUSTUS	intron	114698700	114700757	1.0	+	.	ID=g15464.t1.intron2;Parent=g15464.t1
HiC_scaffold_5	AUGUSTUS	exon	114700758	114700870	.	+	.	ID=g15464.t1.exon3;Parent=g15464.t1
HiC_scaffold_5	AUGUSTUS	CDS	114700758	114700870	1.0	+	2	ID=g15464.t1.CDS3;Parent=g15464.t1
HiC_scaffold_5	AUGUSTUS	intron	114700871	114700967	1.0	+	.	ID=g15464.t1.intron3;Parent=g15464.t1
HiC_scaffold_5	AUGUSTUS	exon	114700968	114701114	.	+	.	ID=g15464.t1.exon4;Parent=g15464.t1
HiC_scaffold_5	AUGUSTUS	CDS	114700968	114701114	0.37	+	0	ID=g15464.t1.CDS4;Parent=g15464.t1
HiC_scaffold_5	AUGUSTUS	stop_codon	114701112	114701114	.	+	0	ID=g15464.t1.stop1;Parent=g15464.t1
HiC_scaffold_5	AUGUSTUS	stop_codon	116296063	116296065	.	-	0	ID=g15465.t1.stop1;Parent=g15465.t1
HiC_scaffold_5	gmst	stop_codon	116296063	116296065	184.704162	-	0	ID=g15465.t2.stop1;Parent=g15465.t2
HiC_scaffold_5	AUGUSTUS	exon	116296063	116296165	.	-	.	ID=g15465.t1.exon1;Parent=g15465.t1
HiC_scaffold_5	AUGUSTUS	CDS	116296063	116296165	1.0	-	1	ID=g15465.t1.CDS1;Parent=g15465.t1
HiC_scaffold_5	gmst	CDS	116296063	116296165	184.704162	-	1	ID=g15465.t2.CDS1;Parent=g15465.t2
HiC_scaffold_5	gmst	exon	116296063	116296165	184.704162	-	1	ID=g15465.t2.exon1;Parent=g15465.t2
HiC_scaffold_5	gmst	mRNA	116296063	116466602	.	-	.	ID=g15465.t2;Parent=g15465;em_target=9668.ENSMPUP00000014274;em_score=1954.8;em_evalue=0.0;em_tcov=.;em_OGs=28HD2@1|root,2QPRC@2759|Eukaryota,38N90@33154|Opisthokonta,3B9C7@33208|Metazoa,3CTFE@33213|Bilateria,483PQ@7711|Chordata,490S5@7742|Vertebrata,3J9TE@40674|Mammalia,3EJPG@33554|Carnivora;em_COG_cat=G;em_desc=Poly (ADP-ribose) polymerase;em_max_annot_lvl=33208|Metazoa;em_Preferred_name=PARP8;em_EC=2.4.2.30;em_KEGG_ko=ko:K15258;em_BRITE=ko00000,ko01000;em_PFAMs=PARP;em_GOs=GO:0005575,GO:0005622,GO:0005623,GO:0044464
HiC_scaffold_5	AUGUSTUS	gene	116296063	116466807	.	-	.	ID=g15465
HiC_scaffold_5	AUGUSTUS	mRNA	116296063	116466807	1.0	-	.	ID=g15465.t1;Parent=g15465;em_target=9668.ENSMPUP00000014274;em_score=2048.4;em_evalue=0.0;em_tcov=.;em_OGs=28HD2@1|root,2QPRC@2759|Eukaryota,38N90@33154|Opisthokonta,3B9C7@33208|Metazoa,3CTFE@33213|Bilateria,483PQ@7711|Chordata,490S5@7742|Vertebrata,3J9TE@40674|Mammalia,3EJPG@33554|Carnivora;em_COG_cat=G;em_desc=Poly (ADP-ribose) polymerase;em_max_annot_lvl=33208|Metazoa;em_Preferred_name=PARP8;em_EC=2.4.2.30;em_KEGG_ko=ko:K15258;em_BRITE=ko00000,ko01000;em_PFAMs=PARP;em_GOs=GO:0005575,GO:0005622,GO:0005623,GO:0044464
HiC_scaffold_5	AUGUSTUS	intron	116296166	116306249	1.0	-	.	ID=g15465.t1.intron1;Parent=g15465.t1
HiC_scaffold_5	gmst	intron	116296166	116306249	184.704162	-	0	ID=g15465.t2.intron1;Parent=g15465.t2
HiC_scaffold_5	AUGUSTUS	exon	116306250	116306334	.	-	.	ID=g15465.t1.exon2;Parent=g15465.t1
HiC_scaffold_5	AUGUSTUS	CDS	116306250	116306334	1.0	-	2	ID=g15465.t1.CDS2;Parent=g15465.t1
HiC_scaffold_5	gmst	CDS	116306250	116306334	184.704162	-	2	ID=g15465.t2.CDS2;Parent=g15465.t2
HiC_scaffold_5	gmst	exon	116306250	116306334	184.704162	-	2	ID=g15465.t2.exon2;Parent=g15465.t2
HiC_scaffold_5	AUGUSTUS	intron	116306335	116307184	1.0	-	.	ID=g15465.t1.intron2;Parent=g15465.t1
HiC_scaffold_5	gmst	intron	116306335	116307184	184.704162	-	0	ID=g15465.t2.intron2;Parent=g15465.t2
HiC_scaffold_5	AUGUSTUS	exon	116307185	116307254	.	-	.	ID=g15465.t1.exon3;Parent=g15465.t1
HiC_scaffold_5	AUGUSTUS	CDS	116307185	116307254	1.0	-	0	ID=g15465.t1.CDS3;Parent=g15465.t1
HiC_scaffold_5	gmst	CDS	116307185	116307254	184.704162	-	0	ID=g15465.t2.CDS3;Parent=g15465.t2
HiC_scaffold_5	gmst	exon	116307185	116307254	184.704162	-	0	ID=g15465.t2.exon3;Parent=g15465.t2
HiC_scaffold_5	AUGUSTUS	intron	116307255	116308358	1.0	-	.	ID=g15465.t1.intron3;Parent=g15465.t1
HiC_scaffold_5	gmst	intron	116307255	116308358	184.704162	-	0	ID=g15465.t2.intron3;Parent=g15465.t2
HiC_scaffold_5	AUGUSTUS	exon	116308359	116308432	.	-	.	ID=g15465.t1.exon4;Parent=g15465.t1
HiC_scaffold_5	AUGUSTUS	CDS	116308359	116308432	1.0	-	2	ID=g15465.t1.CDS4;Parent=g15465.t1
HiC_scaffold_5	gmst	CDS	116308359	116308432	184.704162	-	2	ID=g15465.t2.CDS4;Parent=g15465.t2
HiC_scaffold_5	gmst	exon	116308359	116308432	184.704162	-	2	ID=g15465.t2.exon4;Parent=g15465.t2
HiC_scaffold_5	AUGUSTUS	intron	116308433	116311330	1.0	-	.	ID=g15465.t1.intron4;Parent=g15465.t1
HiC_scaffold_5	gmst	intron	116308433	116311330	184.704162	-	0	ID=g15465.t2.intron4;Parent=g15465.t2
HiC_scaffold_5	AUGUSTUS	exon	116311331	116311400	.	-	.	ID=g15465.t1.exon5;Parent=g15465.t1
HiC_scaffold_5	AUGUSTUS	CDS	116311331	116311400	1.0	-	0	ID=g15465.t1.CDS5;Parent=g15465.t1
HiC_scaffold_5	gmst	CDS	116311331	116311400	184.704162	-	0	ID=g15465.t2.CDS5;Parent=g15465.t2
HiC_scaffold_5	gmst	exon	116311331	116311400	184.704162	-	0	ID=g15465.t2.exon5;Parent=g15465.t2
HiC_scaffold_5	AUGUSTUS	intron	116311401	116312633	1.0	-	.	ID=g15465.t1.intron5;Parent=g15465.t1
HiC_scaffold_5	gmst	intron	116311401	116312633	184.704162	-	0	ID=g15465.t2.intron5;Parent=g15465.t2
HiC_scaffold_5	AUGUSTUS	exon	116312634	116312706	.	-	.	ID=g15465.t1.exon6;Parent=g15465.t1
HiC_scaffold_5	AUGUSTUS	CDS	116312634	116312706	1.0	-	1	ID=g15465.t1.CDS6;Parent=g15465.t1
HiC_scaffold_5	gmst	CDS	116312634	116312706	184.704162	-	1	ID=g15465.t2.CDS6;Parent=g15465.t2
HiC_scaffold_5	gmst	exon	116312634	116312706	184.704162	-	1	ID=g15465.t2.exon6;Parent=g15465.t2
HiC_scaffold_5	AUGUSTUS	intron	116312707	116312935	1.0	-	.	ID=g15465.t1.intron6;Parent=g15465.t1
HiC_scaffold_5	gmst	intron	116312707	116312935	184.704162	-	0	ID=g15465.t2.intron6;Parent=g15465.t2
HiC_scaffold_5	AUGUSTUS	exon	116312936	116313048	.	-	.	ID=g15465.t1.exon7;Parent=g15465.t1
HiC_scaffold_5	AUGUSTUS	CDS	116312936	116313048	1.0	-	0	ID=g15465.t1.CDS7;Parent=g15465.t1
HiC_scaffold_5	gmst	CDS	116312936	116313048	184.704162	-	0	ID=g15465.t2.CDS7;Parent=g15465.t2
HiC_scaffold_5	gmst	exon	116312936	116313048	184.704162	-	0	ID=g15465.t2.exon7;Parent=g15465.t2
HiC_scaffold_5	AUGUSTUS	intron	116313049	116314384	1.0	-	.	ID=g15465.t1.intron7;Parent=g15465.t1
HiC_scaffold_5	gmst	intron	116313049	116314384	184.704162	-	0	ID=g15465.t2.intron7;Parent=g15465.t2
HiC_scaffold_5	AUGUSTUS	exon	116314385	116314433	.	-	.	ID=g15465.t1.exon8;Parent=g15465.t1
HiC_scaffold_5	AUGUSTUS	CDS	116314385	116314433	1.0	-	1	ID=g15465.t1.CDS8;Parent=g15465.t1
HiC_scaffold_5	gmst	CDS	116314385	116314433	184.704162	-	1	ID=g15465.t2.CDS8;Parent=g15465.t2
HiC_scaffold_5	gmst	exon	116314385	116314433	184.704162	-	1	ID=g15465.t2.exon8;Parent=g15465.t2
HiC_scaffold_5	AUGUSTUS	intron	116314434	116316154	1.0	-	.	ID=g15465.t1.intron8;Parent=g15465.t1
HiC_scaffold_5	gmst	intron	116314434	116316154	184.704162	-	0	ID=g15465.t2.intron8;Parent=g15465.t2
HiC_scaffold_5	AUGUSTUS	exon	116316155	116316222	.	-	.	ID=g15465.t1.exon9;Parent=g15465.t1
HiC_scaffold_5	AUGUSTUS	CDS	116316155	116316222	1.0	-	0	ID=g15465.t1.CDS9;Parent=g15465.t1
HiC_scaffold_5	gmst	CDS	116316155	116316222	184.704162	-	0	ID=g15465.t2.CDS9;Parent=g15465.t2
HiC_scaffold_5	gmst	exon	116316155	116316222	184.704162	-	0	ID=g15465.t2.exon9;Parent=g15465.t2
HiC_scaffold_5	AUGUSTUS	intron	116316223	116318737	1.0	-	.	ID=g15465.t1.intron9;Parent=g15465.t1
HiC_scaffold_5	gmst	intron	116316223	116318737	184.704162	-	0	ID=g15465.t2.intron9;Parent=g15465.t2
HiC_scaffold_5	AUGUSTUS	exon	116318738	116318803	.	-	.	ID=g15465.t1.exon10;Parent=g15465.t1
HiC_scaffold_5	AUGUSTUS	CDS	116318738	116318803	1.0	-	0	ID=g15465.t1.CDS10;Parent=g15465.t1
HiC_scaffold_5	gmst	CDS	116318738	116318803	184.704162	-	0	ID=g15465.t2.CDS10;Parent=g15465.t2
HiC_scaffold_5	gmst	exon	116318738	116318803	184.704162	-	0	ID=g15465.t2.exon10;Parent=g15465.t2
HiC_scaffold_5	AUGUSTUS	intron	116318804	116320034	1.0	-	.	ID=g15465.t1.intron10;Parent=g15465.t1
HiC_scaffold_5	gmst	intron	116318804	116320034	184.704162	-	0	ID=g15465.t2.intron10;Parent=g15465.t2
HiC_scaffold_5	AUGUSTUS	exon	116320035	116320160	.	-	.	ID=g15465.t1.exon11;Parent=g15465.t1
HiC_scaffold_5	AUGUSTUS	CDS	116320035	116320160	1.0	-	0	ID=g15465.t1.CDS11;Parent=g15465.t1
HiC_scaffold_5	gmst	CDS	116320035	116320160	184.704162	-	0	ID=g15465.t2.CDS11;Parent=g15465.t2
HiC_scaffold_5	gmst	exon	116320035	116320160	184.704162	-	0	ID=g15465.t2.exon11;Parent=g15465.t2
HiC_scaffold_5	AUGUSTUS	intron	116320161	116327340	1.0	-	.	ID=g15465.t1.intron11;Parent=g15465.t1
HiC_scaffold_5	gmst	intron	116320161	116327340	184.704162	-	0	ID=g15465.t2.intron11;Parent=g15465.t2
HiC_scaffold_5	AUGUSTUS	exon	116327341	116327433	.	-	.	ID=g15465.t1.exon12;Parent=g15465.t1
HiC_scaffold_5	AUGUSTUS	CDS	116327341	116327433	1.0	-	0	ID=g15465.t1.CDS12;Parent=g15465.t1
HiC_scaffold_5	gmst	CDS	116327341	116327433	184.704162	-	0	ID=g15465.t2.CDS12;Parent=g15465.t2
HiC_scaffold_5	gmst	exon	116327341	116327433	184.704162	-	0	ID=g15465.t2.exon12;Parent=g15465.t2
HiC_scaffold_5	AUGUSTUS	intron	116327434	116337657	1.0	-	.	ID=g15465.t1.intron12;Parent=g15465.t1
HiC_scaffold_5	gmst	intron	116327434	116337657	184.704162	-	0	ID=g15465.t2.intron12;Parent=g15465.t2
HiC_scaffold_5	AUGUSTUS	exon	116337658	116337753	.	-	.	ID=g15465.t1.exon13;Parent=g15465.t1
HiC_scaffold_5	AUGUSTUS	CDS	116337658	116337753	1.0	-	0	ID=g15465.t1.CDS13;Parent=g15465.t1
HiC_scaffold_5	gmst	CDS	116337658	116337753	184.704162	-	0	ID=g15465.t2.CDS13;Parent=g15465.t2
HiC_scaffold_5	gmst	exon	116337658	116337753	184.704162	-	0	ID=g15465.t2.exon13;Parent=g15465.t2
HiC_scaffold_5	AUGUSTUS	intron	116337754	116337860	1.0	-	.	ID=g15465.t1.intron13;Parent=g15465.t1
HiC_scaffold_5	gmst	intron	116337754	116337860	184.704162	-	0	ID=g15465.t2.intron13;Parent=g15465.t2
HiC_scaffold_5	AUGUSTUS	exon	116337861	116337911	.	-	.	ID=g15465.t1.exon14;Parent=g15465.t1
HiC_scaffold_5	AUGUSTUS	CDS	116337861	116337911	1.0	-	0	ID=g15465.t1.CDS14;Parent=g15465.t1
HiC_scaffold_5	gmst	CDS	116337861	116337911	184.704162	-	0	ID=g15465.t2.CDS14;Parent=g15465.t2
HiC_scaffold_5	gmst	exon	116337861	116337911	184.704162	-	0	ID=g15465.t2.exon14;Parent=g15465.t2
HiC_scaffold_5	AUGUSTUS	intron	116337912	116339391	1.0	-	.	ID=g15465.t1.intron14;Parent=g15465.t1
HiC_scaffold_5	gmst	intron	116337912	116339391	184.704162	-	0	ID=g15465.t2.intron14;Parent=g15465.t2
HiC_scaffold_5	AUGUSTUS	exon	116339392	116339956	.	-	.	ID=g15465.t1.exon15;Parent=g15465.t1
HiC_scaffold_5	AUGUSTUS	CDS	116339392	116339956	1.0	-	1	ID=g15465.t1.CDS15;Parent=g15465.t1
HiC_scaffold_5	gmst	CDS	116339392	116339956	184.704162	-	1	ID=g15465.t2.CDS15;Parent=g15465.t2
HiC_scaffold_5	gmst	exon	116339392	116339956	184.704162	-	1	ID=g15465.t2.exon15;Parent=g15465.t2
HiC_scaffold_5	AUGUSTUS	intron	116339957	116340335	1.0	-	.	ID=g15465.t1.intron15;Parent=g15465.t1
HiC_scaffold_5	gmst	intron	116339957	116340335	184.704162	-	0	ID=g15465.t2.intron15;Parent=g15465.t2
HiC_scaffold_5	AUGUSTUS	exon	116340336	116340461	.	-	.	ID=g15465.t1.exon16;Parent=g15465.t1
HiC_scaffold_5	AUGUSTUS	CDS	116340336	116340461	1.0	-	1	ID=g15465.t1.CDS16;Parent=g15465.t1
HiC_scaffold_5	gmst	CDS	116340336	116340461	184.704162	-	1	ID=g15465.t2.CDS16;Parent=g15465.t2
HiC_scaffold_5	gmst	exon	116340336	116340461	184.704162	-	1	ID=g15465.t2.exon16;Parent=g15465.t2
HiC_scaffold_5	AUGUSTUS	intron	116340462	116346942	1.0	-	.	ID=g15465.t1.intron16;Parent=g15465.t1
HiC_scaffold_5	gmst	intron	116340462	116346942	184.704162	-	0	ID=g15465.t2.intron16;Parent=g15465.t2
HiC_scaffold_5	AUGUSTUS	exon	116346943	116347009	.	-	.	ID=g15465.t1.exon17;Parent=g15465.t1
HiC_scaffold_5	AUGUSTUS	CDS	116346943	116347009	1.0	-	2	ID=g15465.t1.CDS17;Parent=g15465.t1
HiC_scaffold_5	gmst	CDS	116346943	116347009	184.704162	-	2	ID=g15465.t2.CDS17;Parent=g15465.t2
HiC_scaffold_5	gmst	exon	116346943	116347009	184.704162	-	2	ID=g15465.t2.exon17;Parent=g15465.t2
HiC_scaffold_5	AUGUSTUS	intron	116347010	116353166	1.0	-	.	ID=g15465.t1.intron17;Parent=g15465.t1
HiC_scaffold_5	gmst	intron	116347010	116353166	184.704162	-	0	ID=g15465.t2.intron17;Parent=g15465.t2
HiC_scaffold_5	AUGUSTUS	exon	116353167	116353257	.	-	.	ID=g15465.t1.exon18;Parent=g15465.t1
HiC_scaffold_5	AUGUSTUS	CDS	116353167	116353257	1.0	-	0	ID=g15465.t1.CDS18;Parent=g15465.t1
HiC_scaffold_5	gmst	CDS	116353167	116353257	184.704162	-	0	ID=g15465.t2.CDS18;Parent=g15465.t2
HiC_scaffold_5	gmst	exon	116353167	116353257	184.704162	-	0	ID=g15465.t2.exon18;Parent=g15465.t2
HiC_scaffold_5	AUGUSTUS	intron	116353258	116353717	1.0	-	.	ID=g15465.t1.intron18;Parent=g15465.t1
HiC_scaffold_5	gmst	intron	116353258	116353717	184.704162	-	0	ID=g15465.t2.intron18;Parent=g15465.t2
HiC_scaffold_5	AUGUSTUS	exon	116353718	116353778	.	-	.	ID=g15465.t1.exon19;Parent=g15465.t1
HiC_scaffold_5	AUGUSTUS	CDS	116353718	116353778	1.0	-	1	ID=g15465.t1.CDS19;Parent=g15465.t1
HiC_scaffold_5	gmst	CDS	116353718	116353778	184.704162	-	1	ID=g15465.t2.CDS19;Parent=g15465.t2
HiC_scaffold_5	gmst	exon	116353718	116353778	184.704162	-	1	ID=g15465.t2.exon19;Parent=g15465.t2
HiC_scaffold_5	AUGUSTUS	intron	116353779	116363791	1.0	-	.	ID=g15465.t1.intron19;Parent=g15465.t1
HiC_scaffold_5	gmst	intron	116353779	116363791	184.704162	-	0	ID=g15465.t2.intron19;Parent=g15465.t2
HiC_scaffold_5	AUGUSTUS	exon	116363792	116363886	.	-	.	ID=g15465.t1.exon20;Parent=g15465.t1
HiC_scaffold_5	AUGUSTUS	CDS	116363792	116363886	1.0	-	0	ID=g15465.t1.CDS20;Parent=g15465.t1
HiC_scaffold_5	gmst	CDS	116363792	116363886	184.704162	-	0	ID=g15465.t2.CDS20;Parent=g15465.t2
HiC_scaffold_5	gmst	exon	116363792	116363886	184.704162	-	0	ID=g15465.t2.exon20;Parent=g15465.t2
HiC_scaffold_5	AUGUSTUS	intron	116363887	116365589	1.0	-	.	ID=g15465.t1.intron20;Parent=g15465.t1
HiC_scaffold_5	gmst	intron	116363887	116365589	184.704162	-	0	ID=g15465.t2.intron20;Parent=g15465.t2
HiC_scaffold_5	AUGUSTUS	exon	116365590	116365667	.	-	.	ID=g15465.t1.exon21;Parent=g15465.t1
HiC_scaffold_5	AUGUSTUS	CDS	116365590	116365667	1.0	-	0	ID=g15465.t1.CDS21;Parent=g15465.t1
HiC_scaffold_5	gmst	CDS	116365590	116365667	184.704162	-	0	ID=g15465.t2.CDS21;Parent=g15465.t2
HiC_scaffold_5	gmst	exon	116365590	116365667	184.704162	-	0	ID=g15465.t2.exon21;Parent=g15465.t2
HiC_scaffold_5	AUGUSTUS	intron	116365668	116367166	1.0	-	.	ID=g15465.t1.intron21;Parent=g15465.t1
HiC_scaffold_5	gmst	intron	116365668	116367166	184.704162	-	0	ID=g15465.t2.intron21;Parent=g15465.t2
HiC_scaffold_5	AUGUSTUS	exon	116367167	116367237	.	-	.	ID=g15465.t1.exon22;Parent=g15465.t1
HiC_scaffold_5	AUGUSTUS	CDS	116367167	116367237	1.0	-	2	ID=g15465.t1.CDS22;Parent=g15465.t1
HiC_scaffold_5	gmst	CDS	116367167	116367237	184.704162	-	2	ID=g15465.t2.CDS22;Parent=g15465.t2
HiC_scaffold_5	gmst	exon	116367167	116367237	184.704162	-	2	ID=g15465.t2.exon22;Parent=g15465.t2
HiC_scaffold_5	AUGUSTUS	intron	116367238	116367637	1.0	-	.	ID=g15465.t1.intron22;Parent=g15465.t1
HiC_scaffold_5	gmst	intron	116367238	116367637	184.704162	-	0	ID=g15465.t2.intron22;Parent=g15465.t2
HiC_scaffold_5	AUGUSTUS	exon	116367638	116367727	.	-	.	ID=g15465.t1.exon23;Parent=g15465.t1
HiC_scaffold_5	AUGUSTUS	CDS	116367638	116367727	1.0	-	2	ID=g15465.t1.CDS23;Parent=g15465.t1
HiC_scaffold_5	gmst	CDS	116367638	116367727	184.704162	-	2	ID=g15465.t2.CDS23;Parent=g15465.t2
HiC_scaffold_5	gmst	exon	116367638	116367727	184.704162	-	2	ID=g15465.t2.exon23;Parent=g15465.t2
HiC_scaffold_5	AUGUSTUS	intron	116367728	116374913	1.0	-	.	ID=g15465.t1.intron23;Parent=g15465.t1
HiC_scaffold_5	gmst	intron	116367728	116374913	184.704162	-	0	ID=g15465.t2.intron23;Parent=g15465.t2
HiC_scaffold_5	AUGUSTUS	exon	116374914	116374951	.	-	.	ID=g15465.t1.exon24;Parent=g15465.t1
HiC_scaffold_5	AUGUSTUS	CDS	116374914	116374951	1.0	-	1	ID=g15465.t1.CDS24;Parent=g15465.t1
HiC_scaffold_5	gmst	CDS	116374914	116374951	184.704162	-	1	ID=g15465.t2.CDS24;Parent=g15465.t2
HiC_scaffold_5	gmst	exon	116374914	116374951	184.704162	-	1	ID=g15465.t2.exon24;Parent=g15465.t2
HiC_scaffold_5	AUGUSTUS	intron	116374952	116465519	1.0	-	.	ID=g15465.t1.intron24;Parent=g15465.t1
HiC_scaffold_5	gmst	intron	116374952	116465519	184.704162	-	0	ID=g15465.t2.intron24;Parent=g15465.t2
HiC_scaffold_5	AUGUSTUS	exon	116465520	116465574	.	-	.	ID=g15465.t1.exon25;Parent=g15465.t1
HiC_scaffold_5	AUGUSTUS	CDS	116465520	116465574	1.0	-	2	ID=g15465.t1.CDS25;Parent=g15465.t1
HiC_scaffold_5	gmst	CDS	116465520	116465574	184.704162	-	2	ID=g15465.t2.CDS25;Parent=g15465.t2
HiC_scaffold_5	gmst	exon	116465520	116465574	184.704162	-	2	ID=g15465.t2.exon25;Parent=g15465.t2
HiC_scaffold_5	AUGUSTUS	intron	116465575	116466511	1.0	-	.	ID=g15465.t1.intron25;Parent=g15465.t1
HiC_scaffold_5	gmst	intron	116465575	116466511	184.704162	-	0	ID=g15465.t2.intron25;Parent=g15465.t2
HiC_scaffold_5	gmst	CDS	116466512	116466602	184.704162	-	0	ID=g15465.t2.CDS26;Parent=g15465.t2
HiC_scaffold_5	gmst	exon	116466512	116466602	184.704162	-	0	ID=g15465.t2.exon26;Parent=g15465.t2
HiC_scaffold_5	AUGUSTUS	exon	116466512	116466613	.	-	.	ID=g15465.t1.exon26;Parent=g15465.t1
HiC_scaffold_5	AUGUSTUS	CDS	116466512	116466613	1.0	-	2	ID=g15465.t1.CDS26;Parent=g15465.t1
HiC_scaffold_5	gmst	start_codon	116466600	116466602	184.704162	-	0	ID=g15465.t2.start1;Parent=g15465.t2
HiC_scaffold_5	AUGUSTUS	intron	116466614	116466701	1.0	-	.	ID=g15465.t1.intron26;Parent=g15465.t1
HiC_scaffold_5	AUGUSTUS	exon	116466702	116466807	.	-	.	ID=g15465.t1.exon27;Parent=g15465.t1
HiC_scaffold_5	AUGUSTUS	CDS	116466702	116466807	1.0	-	0	ID=g15465.t1.CDS27;Parent=g15465.t1
HiC_scaffold_5	AUGUSTUS	start_codon	116466805	116466807	.	-	0	ID=g15465.t1.start1;Parent=g15465.t1
HiC_scaffold_5	AUGUSTUS	stop_codon	116586442	116586444	.	-	0	ID=g15466.t1.stop1;Parent=g15466.t1
HiC_scaffold_5	AUGUSTUS	exon	116586442	116586518	.	-	.	ID=g15466.t1.exon1;Parent=g15466.t1
HiC_scaffold_5	AUGUSTUS	CDS	116586442	116586518	0.92	-	2	ID=g15466.t1.CDS1;Parent=g15466.t1
HiC_scaffold_5	AUGUSTUS	gene	116586442	116586723	.	-	.	ID=g15466
HiC_scaffold_5	AUGUSTUS	mRNA	116586442	116586723	0.92	-	.	ID=g15466.t1;Parent=g15466
HiC_scaffold_5	AUGUSTUS	intron	116586519	116586572	1.0	-	.	ID=g15466.t1.intron1;Parent=g15466.t1
HiC_scaffold_5	AUGUSTUS	exon	116586573	116586723	.	-	.	ID=g15466.t1.exon2;Parent=g15466.t1
HiC_scaffold_5	AUGUSTUS	CDS	116586573	116586723	0.97	-	0	ID=g15466.t1.CDS2;Parent=g15466.t1
HiC_scaffold_5	AUGUSTUS	start_codon	116586721	116586723	.	-	0	ID=g15466.t1.start1;Parent=g15466.t1
HiC_scaffold_5	AUGUSTUS	start_codon	116597819	116597821	.	+	0	ID=g15467.t1.start1;Parent=g15467.t1
HiC_scaffold_5	AUGUSTUS	exon	116597819	116597939	.	+	.	ID=g15467.t1.exon1;Parent=g15467.t1
HiC_scaffold_5	AUGUSTUS	CDS	116597819	116597939	1.0	+	0	ID=g15467.t1.CDS1;Parent=g15467.t1
HiC_scaffold_5	AUGUSTUS	gene	116597819	116642283	.	+	.	ID=g15467
HiC_scaffold_5	AUGUSTUS	mRNA	116597819	116642283	1.0	+	.	ID=g15467.t1;Parent=g15467;em_target=9668.ENSMPUP00000014293;em_score=798.4;em_evalue=2e-243;em_tcov=.;em_OGs=29R6F@1|root,2RXAE@2759|Eukaryota,39W4S@33154|Opisthokonta,3BGXG@33208|Metazoa,3D11E@33213|Bilateria,488UT@7711|Chordata,48V93@7742|Vertebrata,3JF07@40674|Mammalia,3ETSD@33554|Carnivora;em_COG_cat=T;em_desc=Immunoglobulin;em_max_annot_lvl=33208|Metazoa;em_Preferred_name=EMB;em_PFAMs=I-set,Ig_3
HiC_scaffold_5	AUGUSTUS	intron	116597940	116609446	1.0	+	.	ID=g15467.t1.intron1;Parent=g15467.t1
HiC_scaffold_5	AUGUSTUS	exon	116609447	116609536	.	+	.	ID=g15467.t1.exon2;Parent=g15467.t1
HiC_scaffold_5	AUGUSTUS	CDS	116609447	116609536	1.0	+	2	ID=g15467.t1.CDS2;Parent=g15467.t1
HiC_scaffold_5	AUGUSTUS	intron	116609537	116610915	1.0	+	.	ID=g15467.t1.intron2;Parent=g15467.t1
HiC_scaffold_5	AUGUSTUS	exon	116610916	116611005	.	+	.	ID=g15467.t1.exon3;Parent=g15467.t1
HiC_scaffold_5	AUGUSTUS	CDS	116610916	116611005	1.0	+	2	ID=g15467.t1.CDS3;Parent=g15467.t1
HiC_scaffold_5	AUGUSTUS	intron	116611006	116624999	1.0	+	.	ID=g15467.t1.intron3;Parent=g15467.t1
HiC_scaffold_5	AUGUSTUS	exon	116625000	116625183	.	+	.	ID=g15467.t1.exon4;Parent=g15467.t1
HiC_scaffold_5	AUGUSTUS	CDS	116625000	116625183	1.0	+	2	ID=g15467.t1.CDS4;Parent=g15467.t1
HiC_scaffold_5	AUGUSTUS	intron	116625184	116625415	1.0	+	.	ID=g15467.t1.intron4;Parent=g15467.t1
HiC_scaffold_5	AUGUSTUS	exon	116625416	116625504	.	+	.	ID=g15467.t1.exon5;Parent=g15467.t1
HiC_scaffold_5	AUGUSTUS	CDS	116625416	116625504	1.0	+	1	ID=g15467.t1.CDS5;Parent=g15467.t1
HiC_scaffold_5	AUGUSTUS	intron	116625505	116633662	1.0	+	.	ID=g15467.t1.intron5;Parent=g15467.t1
HiC_scaffold_5	AUGUSTUS	exon	116633663	116633790	.	+	.	ID=g15467.t1.exon6;Parent=g15467.t1
HiC_scaffold_5	AUGUSTUS	CDS	116633663	116633790	1.0	+	2	ID=g15467.t1.CDS6;Parent=g15467.t1
HiC_scaffold_5	AUGUSTUS	intron	116633791	116636064	1.0	+	.	ID=g15467.t1.intron6;Parent=g15467.t1
HiC_scaffold_5	AUGUSTUS	exon	116636065	116636344	.	+	.	ID=g15467.t1.exon7;Parent=g15467.t1
HiC_scaffold_5	AUGUSTUS	CDS	116636065	116636344	1.0	+	0	ID=g15467.t1.CDS7;Parent=g15467.t1
HiC_scaffold_5	AUGUSTUS	intron	116636345	116637118	1.0	+	.	ID=g15467.t1.intron7;Parent=g15467.t1
HiC_scaffold_5	AUGUSTUS	exon	116637119	116637152	.	+	.	ID=g15467.t1.exon8;Parent=g15467.t1
HiC_scaffold_5	AUGUSTUS	CDS	116637119	116637152	1.0	+	2	ID=g15467.t1.CDS8;Parent=g15467.t1
HiC_scaffold_5	AUGUSTUS	intron	116637153	116641304	1.0	+	.	ID=g15467.t1.intron8;Parent=g15467.t1
HiC_scaffold_5	AUGUSTUS	exon	116641305	116641359	.	+	.	ID=g15467.t1.exon9;Parent=g15467.t1
HiC_scaffold_5	AUGUSTUS	CDS	116641305	116641359	1.0	+	1	ID=g15467.t1.CDS9;Parent=g15467.t1
HiC_scaffold_5	AUGUSTUS	intron	116641360	116642265	1.0	+	.	ID=g15467.t1.intron9;Parent=g15467.t1
HiC_scaffold_5	AUGUSTUS	exon	116642266	116642283	.	+	.	ID=g15467.t1.exon10;Parent=g15467.t1
HiC_scaffold_5	AUGUSTUS	CDS	116642266	116642283	1.0	+	0	ID=g15467.t1.CDS10;Parent=g15467.t1
HiC_scaffold_5	AUGUSTUS	stop_codon	116642281	116642283	.	+	0	ID=g15467.t1.stop1;Parent=g15467.t1
HiC_scaffold_5	AUGUSTUS	stop_codon	116695918	116695920	.	-	0	ID=g15468.t1.stop1;Parent=g15468.t1
HiC_scaffold_5	gmst	stop_codon	116695918	116695920	49.31544	-	0	ID=g15468.t2.stop1;Parent=g15468.t2
HiC_scaffold_5	gmst	mRNA	116695918	116696427	.	-	.	ID=g15468.t2;Parent=g15468;em_target=34839.XP_005405386.1;em_score=356.4;em_evalue=5.3e-109;em_tcov=.;em_OGs=COG5256@1|root,KOG0052@2759|Eukaryota,38G33@33154|Opisthokonta,3BB5I@33208|Metazoa,3CZIS@33213|Bilateria,487AZ@7711|Chordata,490DH@7742|Vertebrata,3J48S@40674|Mammalia,35IFM@314146|Euarchontoglires,4PZVU@9989|Rodentia;em_COG_cat=J;em_desc=Elongation factor;em_max_annot_lvl=33208|Metazoa;em_Preferred_name=EEF1A1;em_KEGG_ko=ko:K03231,ko:K13199;em_KEGG_Pathway=ko03013,ko05134,map03013,map05134;em_BRITE=ko00000,ko00001,ko03012,ko03016,ko03019,ko03041,ko04131,ko04147;em_PFAMs=GTP_EFTU,GTP_EFTU_D2,GTP_EFTU_D3;em_GOs=GO:0003674,GO:0003676,GO:0003723,GO:0003746,GO:0003824,GO:0003924,GO:0005488,GO:0005575,GO:0005622,GO:0005623,GO:0005737,GO:0005853,GO:0006412,GO:0006414,GO:0006518,GO:0006807,GO:0008135,GO:0008150,GO:0008152,GO:0009058,GO:0009059,GO:0009987,GO:0010467,GO:0016462,GO:0016787,GO:0016817,GO:0016818,GO:0017111,GO:0019538,GO:0032991,GO:0034641,GO:0034645,GO:0043043,GO:0043170,GO:0043603,GO:0043604,GO:0044237,GO:0044238,GO:0044249,GO:0044260,GO:0044267,GO:0044271,GO:0044424,GO:0044444,GO:0044464,GO:0071704,GO:0097159,GO:1901363,GO:1901564,GO:1901566,GO:1901576
HiC_scaffold_5	gmst	CDS	116695918	116696427	49.31544	-	0	ID=g15468.t2.CDS1;Parent=g15468.t2
HiC_scaffold_5	gmst	exon	116695918	116696427	49.31544	-	0	ID=g15468.t2.exon1;Parent=g15468.t2
HiC_scaffold_5	AUGUSTUS	gene	116695918	116696466	.	-	.	ID=g15468
HiC_scaffold_5	AUGUSTUS	exon	116695918	116696466	.	-	.	ID=g15468.t1.exon1;Parent=g15468.t1
HiC_scaffold_5	AUGUSTUS	mRNA	116695918	116696466	0.66	-	.	ID=g15468.t1;Parent=g15468;em_target=34839.XP_005405386.1;em_score=359.3;em_evalue=1e-109;em_tcov=.;em_OGs=COG5256@1|root,KOG0052@2759|Eukaryota,38G33@33154|Opisthokonta,3BB5I@33208|Metazoa,3CZIS@33213|Bilateria,487AZ@7711|Chordata,490DH@7742|Vertebrata,3J48S@40674|Mammalia,35IFM@314146|Euarchontoglires,4PZVU@9989|Rodentia;em_COG_cat=J;em_desc=Elongation factor;em_max_annot_lvl=33208|Metazoa;em_Preferred_name=EEF1A1;em_KEGG_ko=ko:K03231,ko:K13199;em_KEGG_Pathway=ko03013,ko05134,map03013,map05134;em_BRITE=ko00000,ko00001,ko03012,ko03016,ko03019,ko03041,ko04131,ko04147;em_PFAMs=GTP_EFTU,GTP_EFTU_D2,GTP_EFTU_D3;em_GOs=GO:0003674,GO:0003676,GO:0003723,GO:0003746,GO:0003824,GO:0003924,GO:0005488,GO:0005575,GO:0005622,GO:0005623,GO:0005737,GO:0005853,GO:0006412,GO:0006414,GO:0006518,GO:0006807,GO:0008135,GO:0008150,GO:0008152,GO:0009058,GO:0009059,GO:0009987,GO:0010467,GO:0016462,GO:0016787,GO:0016817,GO:0016818,GO:0017111,GO:0019538,GO:0032991,GO:0034641,GO:0034645,GO:0043043,GO:0043170,GO:0043603,GO:0043604,GO:0044237,GO:0044238,GO:0044249,GO:0044260,GO:0044267,GO:0044271,GO:0044424,GO:0044444,GO:0044464,GO:0071704,GO:0097159,GO:1901363,GO:1901564,GO:1901566,GO:1901576
HiC_scaffold_5	AUGUSTUS	CDS	116695918	116696466	0.66	-	0	ID=g15468.t1.CDS1;Parent=g15468.t1
HiC_scaffold_5	gmst	start_codon	116696425	116696427	49.31544	-	0	ID=g15468.t2.start1;Parent=g15468.t2
HiC_scaffold_5	AUGUSTUS	start_codon	116696464	116696466	.	-	0	ID=g15468.t1.start1;Parent=g15468.t1
HiC_scaffold_5	AUGUSTUS	start_codon	116920904	116920906	.	+	0	ID=g15469.t1.start1;Parent=g15469.t1
HiC_scaffold_5	AUGUSTUS	gene	116920904	116921521	.	+	.	ID=g15469
HiC_scaffold_5	AUGUSTUS	exon	116920904	116921521	.	+	.	ID=g15469.t1.exon1;Parent=g15469.t1
HiC_scaffold_5	AUGUSTUS	mRNA	116920904	116921521	1.0	+	.	ID=g15469.t1;Parent=g15469;em_target=225400.XP_006762967.1;em_score=443.2;em_evalue=4.1e-136;em_tcov=.;em_OGs=KOG3285@1|root,KOG3285@2759|Eukaryota,39UJR@33154|Opisthokonta,3BHM7@33208|Metazoa,3CSHC@33213|Bilateria,4887J@7711|Chordata,495MY@7742|Vertebrata,3J597@40674|Mammalia,4KYFV@9397|Chiroptera;em_COG_cat=DZ;em_desc=Mitotic spindle assembly checkpoint protein MAD2A;em_max_annot_lvl=33208|Metazoa;em_Preferred_name=MAD2L1;em_PFAMs=HORMA;em_KEGG_ko=ko:K02537;em_KEGG_Pathway=ko04110,ko04111,ko04113,ko04114,ko04914,ko05166,map04110,map04111,map04113,map04114,map04914,map05166;em_BRITE=ko00000,ko00001,ko03036;em_GOs=GO:0000075,GO:0000278,GO:0000775,GO:0000776,GO:0000777,GO:0000779,GO:0000793,GO:0003674,GO:0005488,GO:0005515,GO:0005575,GO:0005622,GO:0005623,GO:0005634,GO:0005654,GO:0005694,GO:0005813,GO:0005815,GO:0005819,GO:0005856,GO:0006950,GO:0007049,GO:0007088,GO:0007093,GO:0007094,GO:0007275,GO:0007346,GO:0008150,GO:0009628,GO:0009790,GO:0009792,GO:0009987,GO:0010564,GO:0010639,GO:0010948,GO:0010965,GO:0015630,GO:0022402,GO:0030071,GO:0031577,GO:0031974,GO:0031981,GO:0032501,GO:0032502,GO:0032991,GO:0033043,GO:0033044,GO:0033045,GO:0033046,GO:0033047,GO:0033048,GO:0034059,GO:0036293,GO:0043226,GO:0043227,GO:0043228,GO:0043229,GO:0043231,GO:0043232,GO:0043233,GO:0044422,GO:0044424,GO:0044427,GO:0044428,GO:0044430,GO:0044446,GO:0044464,GO:0045120,GO:0045786,GO:0045839,GO:0045841,GO:0045930,GO:0048519,GO:0048523,GO:0048856,GO:0050789,GO:0050794,GO:0050896,GO:0051128,GO:0051129,GO:0051233,GO:0051726,GO:0051783,GO:0051784,GO:0051983,GO:0051985,GO:0065007,GO:0070013,GO:0070482,GO:0071173,GO:0071174,GO:0098687,GO:1901987,GO:1901988,GO:1901990,GO:1901991,GO:1902099,GO:1902100,GO:1903047,GO:1905818,GO:1905819,GO:2000816,GO:2001251
HiC_scaffold_5	AUGUSTUS	CDS	116920904	116921521	1.0	+	0	ID=g15469.t1.CDS1;Parent=g15469.t1
HiC_scaffold_5	AUGUSTUS	stop_codon	116921519	116921521	.	+	0	ID=g15469.t1.stop1;Parent=g15469.t1
HiC_scaffold_5	AUGUSTUS	start_codon	116968068	116968070	.	+	0	ID=g15470.t1.start1;Parent=g15470.t1
HiC_scaffold_5	AUGUSTUS	gene	116968068	116968475	.	+	.	ID=g15470
HiC_scaffold_5	AUGUSTUS	exon	116968068	116968475	.	+	.	ID=g15470.t1.exon1;Parent=g15470.t1
HiC_scaffold_5	AUGUSTUS	mRNA	116968068	116968475	0.99	+	.	ID=g15470.t1;Parent=g15470;em_target=9668.ENSMPUP00000014295;em_score=280.9;em_evalue=9e-87;em_tcov=.;em_OGs=KOG0498@1|root,KOG0498@2759|Eukaryota,38C5X@33154|Opisthokonta,3BAVN@33208|Metazoa,3DFEV@33213|Bilateria,48IEQ@7711|Chordata,49FZ3@7742|Vertebrata,3J1JM@40674|Mammalia,3EKGH@33554|Carnivora;em_COG_cat=P;em_desc=Hyperpolarization activated cyclic nucleotide-gated potassium channel 1;em_max_annot_lvl=33208|Metazoa;em_Preferred_name=HCN1;em_KEGG_ko=ko:K04954;em_BRITE=ko00000,ko04040;em_KEGG_TC=1.A.1.5.2;em_PFAMs=Ion_trans,Ion_trans_N,cNMP_binding;em_GOs=GO:0000003,GO:0000166,GO:0001101,GO:0001654,GO:0001754,GO:0003254,GO:0003407,GO:0003674,GO:0005215,GO:0005216,GO:0005217,GO:0005221,GO:0005222,GO:0005244,GO:0005248,GO:0005249,GO:0005261,GO:0005267,GO:0005272,GO:0005488,GO:0005515,GO:0005543,GO:0005546,GO:0005547,GO:0005575,GO:0005622,GO:0005623,GO:0005737,GO:0005886,GO:0005887,GO:0006810,GO:0006811,GO:0006812,GO:0006813,GO:0006814,GO:0006950,GO:0006952,GO:0006954,GO:0007275,GO:0007399,GO:0007423,GO:0007568,GO:0007584,GO:0007610,GO:0008022,GO:0008076,GO:0008104,GO:0008150,GO:0008289,GO:0008324,GO:0009605,GO:0009636,GO:0009653,GO:0009719,GO:0009887,GO:0009986,GO:0009987,GO:0009991,GO:0010033,GO:0010035,GO:0010038,GO:0010243,GO:0014070,GO:0014074,GO:0015075,GO:0015077,GO:0015079,GO:0015081,GO:0015267,GO:0015276,GO:0015318,GO:0015672,GO:0016020,GO:0016021,GO:0016043,GO:0016323,GO:0017076,GO:0019098,GO:0022008,GO:0022414,GO:0022607,GO:0022803,GO:0022832,GO:0022834,GO:0022836,GO:0022838,GO:0022839,GO:0022843,GO:0022857,GO:0022890,GO:0022898,GO:0030001,GO:0030154,GO:0030182,GO:0030424,GO:0030425,GO:0030551,GO:0030552,GO:0030554,GO:0031224,GO:0031226,GO:0031252,GO:0031253,GO:0031256,GO:0031667,GO:0032409,GO:0032411,GO:0032412,GO:0032414,GO:0032501,GO:0032502,GO:0032504,GO:0032553,GO:0032555,GO:0032559,GO:0032589,GO:0032590,GO:0032879,GO:0032991,GO:0033036,GO:0033267,GO:0034097,GO:0034220,GO:0034702,GO:0034703,GO:0034705,GO:0034762,GO:0034764,GO:0034765,GO:0034767,GO:0035091,GO:0035456,GO:0035458,GO:0035725,GO:0036094,GO:0036477,GO:0042221,GO:0042391,GO:0042461,GO:0042462,GO:0042493,GO:0042592,GO:0042670,GO:0042711,GO:0042802,GO:0042995,GO:0043005,GO:0043010,GO:0043025,GO:0043167,GO:0043168,GO:0043198,GO:0043200,GO:0043269,GO:0043270,GO:0043679,GO:0043855,GO:0043933,GO:0044085,GO:0044093,GO:0044297,GO:0044306,GO:0044424,GO:0044425,GO:0044456,GO:0044459,GO:0044463,GO:0044464,GO:0044877,GO:0045176,GO:0045202,GO:0045759,GO:0046530,GO:0046549,GO:0046683,GO:0046873,GO:0048468,GO:0048513,GO:0048518,GO:0048519,GO:0048592,GO:0048593,GO:0048609,GO:0048666,GO:0048699,GO:0048731,GO:0048856,GO:0048869,GO:0048878,GO:0050789,GO:0050794,GO:0050801,GO:0050896,GO:0051049,GO:0051050,GO:0051179,GO:0051234,GO:0051259,GO:0051260,GO:0051262,GO:0051289,GO:0051591,GO:0051592,GO:0051716,GO:0055085,GO:0060041,GO:0060042,GO:0060219,GO:0060746,GO:0065003,GO:0065007,GO:0065008,GO:0065009,GO:0070887,GO:0071310,GO:0071320,GO:0071345,GO:0071407,GO:0071417,GO:0071495,GO:0071804,GO:0071805,GO:0071840,GO:0071944,GO:0072718,GO:0090596,GO:0097159,GO:0097327,GO:0097367,GO:0097440,GO:0097447,GO:0097458,GO:0098590,GO:0098655,GO:0098660,GO:0098662,GO:0098793,GO:0098796,GO:0098797,GO:0098855,GO:0098900,GO:0099094,GO:0120025,GO:0120038,GO:0150034,GO:1901265,GO:1901363,GO:1901698,GO:1901699,GO:1901700,GO:1901701,GO:1901981,GO:1902065,GO:1902495,GO:1902630,GO:1902936,GO:1904062,GO:1904064,GO:1990351,GO:2001257,GO:2001259
HiC_scaffold_5	AUGUSTUS	CDS	116968068	116968475	0.99	+	0	ID=g15470.t1.CDS1;Parent=g15470.t1
HiC_scaffold_5	AUGUSTUS	stop_codon	116968473	116968475	.	+	0	ID=g15470.t1.stop1;Parent=g15470.t1
HiC_scaffold_5	AUGUSTUS	stop_codon	117245034	117245036	.	-	0	ID=g15471.t1.stop1;Parent=g15471.t1
HiC_scaffold_5	AUGUSTUS	gene	117245034	117245531	.	-	.	ID=g15471
HiC_scaffold_5	AUGUSTUS	exon	117245034	117245531	.	-	.	ID=g15471.t1.exon1;Parent=g15471.t1
HiC_scaffold_5	AUGUSTUS	mRNA	117245034	117245531	0.79	-	.	ID=g15471.t1;Parent=g15471;em_target=9541.XP_005551636.1;em_score=233.2;em_evalue=2.7e-71;em_tcov=.;em_OGs=KOG0118@1|root,KOG0118@2759|Eukaryota,39ST6@33154|Opisthokonta,3BA81@33208|Metazoa,3CRMB@33213|Bilateria,485HG@7711|Chordata,48V1Y@7742|Vertebrata,3J4FY@40674|Mammalia,359NG@314146|Euarchontoglires,4M95K@9443|Primates,36BNB@314294|Cercopithecoidea;em_COG_cat=A;em_desc=heterogeneous nuclear ribonucleoprotein;em_max_annot_lvl=33208|Metazoa;em_Preferred_name=HNRNPA1;em_PFAMs=HnRNPA1,RRM_1;em_GOs=GO:0000003,GO:0000375,GO:0000377,GO:0000380,GO:0000381,GO:0000398,GO:0000781,GO:0000785,GO:0000792,GO:0001654,GO:0001745,GO:0003006,GO:0003674,GO:0003676,GO:0003677,GO:0003697,GO:0003723,GO:0003727,GO:0003729,GO:0003730,GO:0005488,GO:0005575,GO:0005622,GO:0005623,GO:0005634,GO:0005654,GO:0005681,GO:0005694,GO:0005700,GO:0005703,GO:0005737,GO:0006139,GO:0006396,GO:0006397,GO:0006417,GO:0006725,GO:0006807,GO:0006810,GO:0006913,GO:0006950,GO:0007044,GO:0007275,GO:0007276,GO:0007281,GO:0007292,GO:0007423,GO:0007548,GO:0008150,GO:0008152,GO:0008380,GO:0008406,GO:0008585,GO:0009266,GO:0009408,GO:0009605,GO:0009628,GO:0009635,GO:0009636,GO:0009653,GO:0009887,GO:0009889,GO:0009891,GO:0009892,GO:0009893,GO:0009987,GO:0009991,GO:0010035,GO:0010467,GO:0010468,GO:0010556,GO:0010557,GO:0010604,GO:0010605,GO:0010608,GO:0010628,GO:0010629,GO:0016043,GO:0016070,GO:0016071,GO:0016604,GO:0016607,GO:0017085,GO:0019219,GO:0019222,GO:0019827,GO:0019953,GO:0022412,GO:0022414,GO:0022607,GO:0030154,GO:0030718,GO:0031323,GO:0031324,GO:0031325,GO:0031326,GO:0031328,GO:0031581,GO:0031667,GO:0031974,GO:0031981,GO:0032268,GO:0032270,GO:0032501,GO:0032502,GO:0032504,GO:0032991,GO:0033119,GO:0034248,GO:0034250,GO:0034329,GO:0034330,GO:0034641,GO:0035062,GO:0035198,GO:0035690,GO:0036099,GO:0042221,GO:0042493,GO:0042594,GO:0043170,GO:0043226,GO:0043227,GO:0043228,GO:0043229,GO:0043231,GO:0043232,GO:0043233,GO:0043484,GO:0043565,GO:0044085,GO:0044237,GO:0044238,GO:0044422,GO:0044424,GO:0044427,GO:0044428,GO:0044446,GO:0044451,GO:0044464,GO:0044703,GO:0045137,GO:0045727,GO:0045934,GO:0046483,GO:0046545,GO:0046660,GO:0046677,GO:0046685,GO:0046907,GO:0048024,GO:0048027,GO:0048468,GO:0048477,GO:0048513,GO:0048518,GO:0048519,GO:0048522,GO:0048523,GO:0048592,GO:0048608,GO:0048609,GO:0048731,GO:0048749,GO:0048856,GO:0048869,GO:0050684,GO:0050789,GO:0050794,GO:0050896,GO:0051168,GO:0051169,GO:0051170,GO:0051171,GO:0051172,GO:0051173,GO:0051179,GO:0051234,GO:0051246,GO:0051247,GO:0051252,GO:0051253,GO:0051641,GO:0051649,GO:0051704,GO:0051716,GO:0060255,GO:0061458,GO:0061980,GO:0065007,GO:0070013,GO:0070887,GO:0071236,GO:0071243,GO:0071704,GO:0071840,GO:0080090,GO:0090304,GO:0090596,GO:0097159,GO:0097237,GO:0097327,GO:0098687,GO:0098727,GO:1901360,GO:1901363,GO:1902074,GO:1902075,GO:1903311,GO:1903935,GO:1903936,GO:1990904,GO:2000112;em_KEGG_ko=ko:K12741,ko:K13158,ko:K14411;em_KEGG_Pathway=ko03015,ko03040,map03015,map03040;em_BRITE=ko00000,ko00001,ko03019,ko03041,ko04147
HiC_scaffold_5	AUGUSTUS	CDS	117245034	117245531	0.79	-	0	ID=g15471.t1.CDS1;Parent=g15471.t1
HiC_scaffold_5	AUGUSTUS	start_codon	117245529	117245531	.	-	0	ID=g15471.t1.start1;Parent=g15471.t1
HiC_scaffold_5	AUGUSTUS	stop_codon	117721248	117721250	.	-	0	ID=g15472.t1.stop1;Parent=g15472.t1
HiC_scaffold_5	AUGUSTUS	exon	117721248	117721519	.	-	.	ID=g15472.t1.exon1;Parent=g15472.t1
HiC_scaffold_5	AUGUSTUS	CDS	117721248	117721519	1.0	-	2	ID=g15472.t1.CDS1;Parent=g15472.t1
HiC_scaffold_5	AUGUSTUS	gene	117721248	117728625	.	-	.	ID=g15472
HiC_scaffold_5	AUGUSTUS	mRNA	117721248	117728625	1.0	-	.	ID=g15472.t1;Parent=g15472;em_target=9713.XP_006729783.1;em_score=954.3;em_evalue=2.3e-290;em_tcov=.;em_OGs=KOG4461@1|root,KOG4461@2759|Eukaryota,38FXF@33154|Opisthokonta,3BCVH@33208|Metazoa,3CZYJ@33213|Bilateria,485X6@7711|Chordata,490PF@7742|Vertebrata,3J8NU@40674|Mammalia,3ER1G@33554|Carnivora;em_COG_cat=J;em_desc=ribosomal protein S30;em_max_annot_lvl=33208|Metazoa;em_Preferred_name=MRPS30;em_KEGG_ko=ko:K17409;em_BRITE=br01610,ko00000,ko03011;em_PFAMs=PDCD9;em_GOs=GO:0000313,GO:0000314,GO:0003674,GO:0003735,GO:0005198,GO:0005575,GO:0005622,GO:0005623,GO:0005737,GO:0005739,GO:0005740,GO:0005743,GO:0005759,GO:0005761,GO:0005763,GO:0005840,GO:0006412,GO:0006414,GO:0006415,GO:0006518,GO:0006807,GO:0006915,GO:0008150,GO:0008152,GO:0008219,GO:0009058,GO:0009059,GO:0009987,GO:0010467,GO:0012501,GO:0015935,GO:0016020,GO:0016043,GO:0019538,GO:0019866,GO:0022411,GO:0031090,GO:0031966,GO:0031967,GO:0031974,GO:0031975,GO:0032543,GO:0032984,GO:0032991,GO:0034641,GO:0034645,GO:0043043,GO:0043170,GO:0043226,GO:0043227,GO:0043228,GO:0043229,GO:0043231,GO:0043232,GO:0043233,GO:0043603,GO:0043604,GO:0043624,GO:0043933,GO:0044237,GO:0044238,GO:0044249,GO:0044260,GO:0044267,GO:0044271,GO:0044391,GO:0044422,GO:0044424,GO:0044429,GO:0044444,GO:0044446,GO:0044464,GO:0070013,GO:0070125,GO:0070126,GO:0071704,GO:0071840,GO:0098798,GO:0140053,GO:1901564,GO:1901566,GO:1901576,GO:1990904
HiC_scaffold_5	AUGUSTUS	intron	117721520	117723745	1.0	-	.	ID=g15472.t1.intron1;Parent=g15472.t1
HiC_scaffold_5	AUGUSTUS	exon	117723746	117723922	.	-	.	ID=g15472.t1.exon2;Parent=g15472.t1
HiC_scaffold_5	AUGUSTUS	CDS	117723746	117723922	1.0	-	2	ID=g15472.t1.CDS2;Parent=g15472.t1
HiC_scaffold_5	AUGUSTUS	intron	117723923	117725003	1.0	-	.	ID=g15472.t1.intron2;Parent=g15472.t1
HiC_scaffold_5	AUGUSTUS	exon	117725004	117725109	.	-	.	ID=g15472.t1.exon3;Parent=g15472.t1
HiC_scaffold_5	AUGUSTUS	CDS	117725004	117725109	1.0	-	0	ID=g15472.t1.CDS3;Parent=g15472.t1
HiC_scaffold_5	AUGUSTUS	intron	117725110	117726272	1.0	-	.	ID=g15472.t1.intron3;Parent=g15472.t1
HiC_scaffold_5	AUGUSTUS	exon	117726273	117726418	.	-	.	ID=g15472.t1.exon4;Parent=g15472.t1
HiC_scaffold_5	AUGUSTUS	CDS	117726273	117726418	1.0	-	2	ID=g15472.t1.CDS4;Parent=g15472.t1
HiC_scaffold_5	AUGUSTUS	intron	117726419	117728030	1.0	-	.	ID=g15472.t1.intron4;Parent=g15472.t1
HiC_scaffold_5	AUGUSTUS	exon	117728031	117728625	.	-	.	ID=g15472.t1.exon5;Parent=g15472.t1
HiC_scaffold_5	AUGUSTUS	CDS	117728031	117728625	1.0	-	0	ID=g15472.t1.CDS5;Parent=g15472.t1
HiC_scaffold_5	AUGUSTUS	start_codon	117728623	117728625	.	-	0	ID=g15472.t1.start1;Parent=g15472.t1
HiC_scaffold_5	AUGUSTUS	start_codon	118040629	118040631	.	+	0	ID=g15473.t1.start1;Parent=g15473.t1
HiC_scaffold_5	AUGUSTUS	exon	118040629	118040974	.	+	.	ID=g15473.t1.exon1;Parent=g15473.t1
HiC_scaffold_5	AUGUSTUS	CDS	118040629	118040974	1.0	+	0	ID=g15473.t1.CDS1;Parent=g15473.t1
HiC_scaffold_5	AUGUSTUS	gene	118040629	118119867	.	+	.	ID=g15473
HiC_scaffold_5	AUGUSTUS	mRNA	118040629	118119867	1.0	+	.	ID=g15473.t1;Parent=g15473;em_target=9646.ENSAMEP00000000618;em_score=490.6;em_evalue=1.7e-150;em_tcov=.;em_OGs=KOG3885@1|root,KOG3885@2759|Eukaryota,39XGX@33154|Opisthokonta,3BG0Y@33208|Metazoa,3D2Z2@33213|Bilateria,485WY@7711|Chordata,48X67@7742|Vertebrata,3J8TN@40674|Mammalia,3EMWG@33554|Carnivora;em_COG_cat=T;em_desc=Fibroblast growth factor 10;em_max_annot_lvl=33208|Metazoa;em_Preferred_name=FGF10;em_KEGG_ko=ko:K04358;em_KEGG_Pathway=ko04010,ko04014,ko04015,ko04151,ko04810,ko05200,ko05218,ko05224,ko05226,map04010,map04014,map04015,map04151,map04810,map05200,map05218,map05224,map05226;em_BRITE=ko00000,ko00001,ko00536,ko04052,ko04516;em_PFAMs=FGF;em_GOs=GO:0000003,GO:0000079,GO:0000132,GO:0000165,GO:0000187,GO:0000226,GO:0000278,GO:0001525,GO:0001568,GO:0001654,GO:0001655,GO:0001656,GO:0001667,GO:0001759,GO:0001763,GO:0001822,GO:0001823,GO:0001932,GO:0001934,GO:0001942,GO:0001944,GO:0001974,GO:0002009,GO:0002237,GO:0002376,GO:0002520,GO:0002682,GO:0002684,GO:0002694,GO:0002696,GO:0003002,GO:0003006,GO:0003156,GO:0003338,GO:0003401,GO:0003674,GO:0003824,GO:0004672,GO:0004713,GO:0005085,GO:0005088,GO:0005102,GO:0005104,GO:0005111,GO:0005488,GO:0005515,GO:0005539,GO:0005575,GO:0005576,GO:0005615,GO:0005622,GO:0005623,GO:0005634,GO:0005886,GO:0006275,GO:0006282,GO:0006355,GO:0006357,GO:0006464,GO:0006468,GO:0006629,GO:0006644,GO:0006650,GO:0006661,GO:0006793,GO:0006796,GO:0006807,GO:0006810,GO:0006928,GO:0006935,GO:0006950,GO:0006996,GO:0007010,GO:0007017,GO:0007049,GO:0007154,GO:0007163,GO:0007165,GO:0007166,GO:0007167,GO:0007169,GO:0007267,GO:0007275,GO:0007346,GO:0007368,GO:0007389,GO:0007399,GO:0007417,GO:0007420,GO:0007423,GO:0007431,GO:0007435,GO:0007548,GO:0007589,GO:0008083,GO:0008104,GO:0008150,GO:0008152,GO:0008201,GO:0008283,GO:0008284,GO:0008285,GO:0008543,GO:0008544,GO:0008589,GO:0008593,GO:0008610,GO:0008654,GO:0009058,GO:0009605,GO:0009607,GO:0009611,GO:0009617,GO:0009653,GO:0009719,GO:0009725,GO:0009790,GO:0009798,GO:0009799,GO:0009855,GO:0009880,GO:0009887,GO:0009888,GO:0009889,GO:0009891,GO:0009893,GO:0009946,GO:0009954,GO:0009966,GO:0009967,GO:0009968,GO:0009986,GO:0009987,GO:0010001,GO:0010033,GO:0010092,GO:0010468,GO:0010469,GO:0010556,GO:0010557,GO:0010562,GO:0010564,GO:0010604,GO:0010628,GO:0010631,GO:0010632,GO:0010634,GO:0010646,GO:0010647,GO:0010648,GO:0010837,GO:0010838,GO:0010941,GO:0010948,GO:0014070,GO:0016020,GO:0016043,GO:0016301,GO:0016303,GO:0016310,GO:0016331,GO:0016477,GO:0016740,GO:0016772,GO:0016773,GO:0017016,GO:0018108,GO:0018193,GO:0018212,GO:0019219,GO:0019220,GO:0019222,GO:0019538,GO:0019637,GO:0019827,GO:0019899,GO:0021536,GO:0021983,GO:0022008,GO:0022402,GO:0022404,GO:0022405,GO:0022414,GO:0022603,GO:0022612,GO:0023014,GO:0023051,GO:0023052,GO:0023056,GO:0023057,GO:0030010,GO:0030029,GO:0030036,GO:0030111,GO:0030154,GO:0030177,GO:0030258,GO:0030323,GO:0030324,GO:0030334,GO:0030335,GO:0030538,GO:0030539,GO:0030540,GO:0030545,GO:0030850,GO:0030855,GO:0030878,GO:0030879,GO:0030900,GO:0030916,GO:0030947,GO:0030949,GO:0031016,GO:0031069,GO:0031076,GO:0031099,GO:0031128,GO:0031267,GO:0031323,GO:0031325,GO:0031326,GO:0031328,GO:0031399,GO:0031401,GO:0031532,GO:0031657,GO:0031659,GO:0032101,GO:0032103,GO:0032147,GO:0032268,GO:0032270,GO:0032355,GO:0032496,GO:0032501,GO:0032502,GO:0032781,GO:0032808,GO:0032879,GO:0032925,GO:0032940,GO:0032941,GO:0032944,GO:0032946,GO:0033036,GO:0033674,GO:0033993,GO:0034394,GO:0034613,GO:0035004,GO:0035019,GO:0035107,GO:0035108,GO:0035112,GO:0035148,GO:0035239,GO:0035265,GO:0035270,GO:0035272,GO:0035295,GO:0035556,GO:0036092,GO:0036211,GO:0040001,GO:0040007,GO:0040011,GO:0040012,GO:0040017,GO:0042056,GO:0042060,GO:0042063,GO:0042127,GO:0042221,GO:0042246,GO:0042303,GO:0042325,GO:0042327,GO:0042330,GO:0042471,GO:0042472,GO:0042475,GO:0042476,GO:0042633,GO:0042692,GO:0042693,GO:0042981,GO:0043010,GO:0043066,GO:0043067,GO:0043069,GO:0043085,GO:0043167,GO:0043168,GO:0043170,GO:0043207,GO:0043226,GO:0043227,GO:0043229,GO:0043231,GO:0043405,GO:0043406,GO:0043408,GO:0043410,GO:0043412,GO:0043462,GO:0043549,GO:0043583,GO:0043588,GO:0043616,GO:0044057,GO:0044058,GO:0044093,GO:0044237,GO:0044238,GO:0044249,GO:0044255,GO:0044260,GO:0044267,GO:0044344,GO:0044421,GO:0044424,GO:0044464,GO:0045017,GO:0045165,GO:0045444,GO:0045595,GO:0045596,GO:0045737,GO:0045739,GO:0045740,GO:0045747,GO:0045786,GO:0045787,GO:0045859,GO:0045860,GO:0045893,GO:0045931,GO:0045935,GO:0045937,GO:0045944,GO:0046474,GO:0046486,GO:0046488,GO:0046578,GO:0046579,GO:0046660,GO:0046661,GO:0046834,GO:0046854,GO:0046877,GO:0046903,GO:0046934,GO:0048018,GO:0048145,GO:0048146,GO:0048286,GO:0048513,GO:0048514,GO:0048518,GO:0048519,GO:0048522,GO:0048523,GO:0048534,GO:0048536,GO:0048538,GO:0048546,GO:0048557,GO:0048562,GO:0048565,GO:0048566,GO:0048568,GO:0048583,GO:0048584,GO:0048585,GO:0048589,GO:0048598,GO:0048608,GO:0048645,GO:0048646,GO:0048729,GO:0048730,GO:0048731,GO:0048732,GO:0048736,GO:0048752,GO:0048754,GO:0048762,GO:0048771,GO:0048806,GO:0048807,GO:0048808,GO:0048839,GO:0048856,GO:0048869,GO:0048870,GO:0050670,GO:0050671,GO:0050673,GO:0050674,GO:0050675,GO:0050677,GO:0050678,GO:0050679,GO:0050730,GO:0050731,GO:0050789,GO:0050790,GO:0050793,GO:0050794,GO:0050865,GO:0050867,GO:0050872,GO:0050878,GO:0050896,GO:0050918,GO:0050920,GO:0050921,GO:0050926,GO:0050927,GO:0050930,GO:0051020,GO:0051046,GO:0051049,GO:0051052,GO:0051054,GO:0051056,GO:0051057,GO:0051093,GO:0051094,GO:0051145,GO:0051171,GO:0051173,GO:0051174,GO:0051179,GO:0051234,GO:0051239,GO:0051240,GO:0051246,GO:0051247,GO:0051249,GO:0051251,GO:0051252,GO:0051254,GO:0051270,GO:0051272,GO:0051293,GO:0051294,GO:0051336,GO:0051338,GO:0051345,GO:0051347,GO:0051547,GO:0051549,GO:0051640,GO:0051641,GO:0051649,GO:0051653,GO:0051656,GO:0051674,GO:0051704,GO:0051707,GO:0051716,GO:0051726,GO:0051896,GO:0051897,GO:0052742,GO:0052813,GO:0055123,GO:0060019,GO:0060054,GO:0060173,GO:0060174,GO:0060255,GO:0060322,GO:0060425,GO:0060428,GO:0060429,GO:0060430,GO:0060432,GO:0060435,GO:0060436,GO:0060437,GO:0060441,GO:0060443,GO:0060445,GO:0060447,GO:0060449,GO:0060479,GO:0060485,GO:0060487,GO:0060495,GO:0060496,GO:0060510,GO:0060512,GO:0060513,GO:0060541,GO:0060548,GO:0060560,GO:0060562,GO:0060571,GO:0060572,GO:0060592,GO:0060594,GO:0060595,GO:0060601,GO:0060602,GO:0060603,GO:0060606,GO:0060615,GO:0060638,GO:0060648,GO:0060661,GO:0060664,GO:0060665,GO:0060667,GO:0060688,GO:0060693,GO:0060740,GO:0060828,GO:0060872,GO:0060876,GO:0060879,GO:0060915,GO:0060993,GO:0061033,GO:0061061,GO:0061115,GO:0061138,GO:0061140,GO:0061180,GO:0061458,GO:0065007,GO:0065008,GO:0065009,GO:0070075,GO:0070344,GO:0070346,GO:0070350,GO:0070352,GO:0070371,GO:0070372,GO:0070374,GO:0070384,GO:0070663,GO:0070665,GO:0070727,GO:0070848,GO:0070851,GO:0070887,GO:0071156,GO:0071157,GO:0071310,GO:0071336,GO:0071338,GO:0071363,GO:0071495,GO:0071599,GO:0071600,GO:0071704,GO:0071774,GO:0071840,GO:0071900,GO:0071902,GO:0071944,GO:0072001,GO:0072175,GO:0072358,GO:0072359,GO:0080090,GO:0080134,GO:0080135,GO:0090092,GO:0090130,GO:0090132,GO:0090263,GO:0090287,GO:0090407,GO:0090596,GO:0090598,GO:0097367,GO:0098727,GO:0098772,GO:0098773,GO:0140096,GO:1901099,GO:1901564,GO:1901576,GO:1901681,GO:1901700,GO:1901987,GO:1901990,GO:1902531,GO:1902533,GO:1902680,GO:1902806,GO:1902850,GO:1903047,GO:1903506,GO:1903508,GO:1904029,GO:1904031,GO:1905330,GO:2000026,GO:2000027,GO:2000045,GO:2000112,GO:2000145,GO:2000147,GO:2001020,GO:2001022,GO:2001141,GO:2001233,GO:2001234,GO:2001236,GO:2001237,GO:2001239,GO:2001240
HiC_scaffold_5	AUGUSTUS	intron	118040975	118115908	1.0	+	.	ID=g15473.t1.intron1;Parent=g15473.t1
HiC_scaffold_5	AUGUSTUS	exon	118115909	118116012	.	+	.	ID=g15473.t1.exon2;Parent=g15473.t1
HiC_scaffold_5	AUGUSTUS	CDS	118115909	118116012	1.0	+	2	ID=g15473.t1.CDS2;Parent=g15473.t1
HiC_scaffold_5	AUGUSTUS	intron	118116013	118119669	1.0	+	.	ID=g15473.t1.intron2;Parent=g15473.t1
HiC_scaffold_5	AUGUSTUS	exon	118119670	118119867	.	+	.	ID=g15473.t1.exon3;Parent=g15473.t1
HiC_scaffold_5	AUGUSTUS	CDS	118119670	118119867	1.0	+	0	ID=g15473.t1.CDS3;Parent=g15473.t1
HiC_scaffold_5	AUGUSTUS	stop_codon	118119865	118119867	.	+	0	ID=g15473.t1.stop1;Parent=g15473.t1
HiC_scaffold_5	AUGUSTUS	start_codon	118408794	118408796	.	+	0	ID=g15474.t1.start1;Parent=g15474.t1
HiC_scaffold_5	AUGUSTUS	gene	118408794	118409135	.	+	.	ID=g15474
HiC_scaffold_5	AUGUSTUS	exon	118408794	118409135	.	+	.	ID=g15474.t1.exon1;Parent=g15474.t1
HiC_scaffold_5	AUGUSTUS	mRNA	118408794	118409135	1.0	+	.	ID=g15474.t1;Parent=g15474;em_target=9483.ENSCJAP00000004180;em_score=138.0;em_evalue=7.4e-43;em_tcov=.;em_OGs=COG0186@1|root,KOG1728@2759|Eukaryota,39ZXQ@33154|Opisthokonta,3BPBG@33208|Metazoa,3D6CJ@33213|Bilateria,4898G@7711|Chordata,495UN@7742|Vertebrata,3JB4B@40674|Mammalia,35FAX@314146|Euarchontoglires,4MFFX@9443|Primates;em_COG_cat=J;em_desc=ribosomal protein;em_max_annot_lvl=33208|Metazoa;em_KEGG_ko=ko:K02949;em_KEGG_Pathway=ko03010,map03010;em_KEGG_Module=M00177;em_BRITE=br01610,ko00000,ko00001,ko00002,ko03011;em_PFAMs=Ribosomal_S17,Ribosomal_S17_N;em_Preferred_name=RPS11;em_GOs=GO:0000184,GO:0000956,GO:0002181,GO:0003674,GO:0003735,GO:0005198,GO:0005575,GO:0005622,GO:0005623,GO:0005634,GO:0005654,GO:0005730,GO:0005737,GO:0005829,GO:0005840,GO:0006139,GO:0006401,GO:0006402,GO:0006412,GO:0006413,GO:0006518,GO:0006605,GO:0006612,GO:0006613,GO:0006614,GO:0006725,GO:0006807,GO:0006810,GO:0006886,GO:0007275,GO:0007568,GO:0008104,GO:0008150,GO:0008152,GO:0008340,GO:0009056,GO:0009057,GO:0009058,GO:0009059,GO:0009892,GO:0009987,GO:0010259,GO:0010467,GO:0010468,GO:0010605,GO:0010629,GO:0015031,GO:0015833,GO:0015935,GO:0016070,GO:0016071,GO:0019222,GO:0019439,GO:0019538,GO:0022626,GO:0022627,GO:0031974,GO:0031981,GO:0032501,GO:0032502,GO:0032991,GO:0033036,GO:0033365,GO:0034613,GO:0034641,GO:0034645,GO:0034655,GO:0042886,GO:0043043,GO:0043170,GO:0043226,GO:0043227,GO:0043228,GO:0043229,GO:0043231,GO:0043232,GO:0043233,GO:0043603,GO:0043604,GO:0044237,GO:0044238,GO:0044248,GO:0044249,GO:0044260,GO:0044265,GO:0044267,GO:0044270,GO:0044271,GO:0044391,GO:0044422,GO:0044424,GO:0044428,GO:0044444,GO:0044445,GO:0044446,GO:0044464,GO:0045047,GO:0045184,GO:0046483,GO:0046700,GO:0046907,GO:0048519,GO:0048856,GO:0050789,GO:0051179,GO:0051234,GO:0051641,GO:0051649,GO:0060255,GO:0065007,GO:0070013,GO:0070727,GO:0070972,GO:0071702,GO:0071704,GO:0071705,GO:0072594,GO:0072599,GO:0072657,GO:0090150,GO:0090304,GO:1901360,GO:1901361,GO:1901564,GO:1901566,GO:1901575,GO:1901576,GO:1990904
HiC_scaffold_5	AUGUSTUS	CDS	118408794	118409135	1.0	+	0	ID=g15474.t1.CDS1;Parent=g15474.t1
HiC_scaffold_5	AUGUSTUS	stop_codon	118409133	118409135	.	+	0	ID=g15474.t1.stop1;Parent=g15474.t1
HiC_scaffold_5	AUGUSTUS	stop_codon	118541294	118541296	.	-	0	ID=g15475.t1.stop1;Parent=g15475.t1
HiC_scaffold_5	AUGUSTUS	exon	118541294	118541443	.	-	.	ID=g15475.t1.exon1;Parent=g15475.t1
HiC_scaffold_5	AUGUSTUS	CDS	118541294	118541443	1.0	-	0	ID=g15475.t1.CDS1;Parent=g15475.t1
HiC_scaffold_5	AUGUSTUS	gene	118541294	118627298	.	-	.	ID=g15475
HiC_scaffold_5	AUGUSTUS	mRNA	118541294	118627298	0.81	-	.	ID=g15475.t1;Parent=g15475;em_target=9668.ENSMPUP00000014304;em_score=2376.9;em_evalue=0.0;em_tcov=.;em_OGs=COG1282@1|root,2QQ0A@2759|Eukaryota,38CB0@33154|Opisthokonta,3BDQK@33208|Metazoa,3CWZ6@33213|Bilateria,4806D@7711|Chordata,494HY@7742|Vertebrata,3JARK@40674|Mammalia,3ERDW@33554|Carnivora;em_COG_cat=C;em_desc=Nicotinamide nucleotide transhydrogenase;em_max_annot_lvl=33208|Metazoa;em_Preferred_name=NNT;em_EC=1.6.1.2;em_KEGG_ko=ko:K00323;em_KEGG_Pathway=ko00760,ko01100,map00760,map01100;em_KEGG_Reaction=R00112;em_KEGG_rclass=RC00001;em_BRITE=ko00000,ko00001,ko01000;em_PFAMs=AlaDh_PNT_C,AlaDh_PNT_N,PNTB,PNTB_4TM;em_GOs=GO:0000166,GO:0003674,GO:0003824,GO:0003957,GO:0005215,GO:0005488,GO:0005575,GO:0005622,GO:0005623,GO:0005737,GO:0005739,GO:0005740,GO:0005743,GO:0005746,GO:0006082,GO:0006091,GO:0006099,GO:0006101,GO:0006139,GO:0006725,GO:0006732,GO:0006733,GO:0006739,GO:0006740,GO:0006753,GO:0006793,GO:0006796,GO:0006807,GO:0006810,GO:0006811,GO:0006812,GO:0008150,GO:0008152,GO:0008324,GO:0008746,GO:0008750,GO:0009060,GO:0009117,GO:0009987,GO:0015075,GO:0015077,GO:0015078,GO:0015318,GO:0015672,GO:0015980,GO:0016020,GO:0016491,GO:0016651,GO:0016652,GO:0016999,GO:0017144,GO:0019362,GO:0019637,GO:0019752,GO:0019866,GO:0022857,GO:0022890,GO:0031090,GO:0031966,GO:0031967,GO:0031975,GO:0034220,GO:0034641,GO:0036094,GO:0043226,GO:0043227,GO:0043229,GO:0043231,GO:0043436,GO:0044237,GO:0044238,GO:0044281,GO:0044422,GO:0044424,GO:0044425,GO:0044429,GO:0044444,GO:0044446,GO:0044455,GO:0044464,GO:0045333,GO:0046483,GO:0046496,GO:0048037,GO:0050661,GO:0050662,GO:0051179,GO:0051186,GO:0051234,GO:0051287,GO:0055085,GO:0055086,GO:0055114,GO:0070469,GO:0071704,GO:0072350,GO:0072524,GO:0072593,GO:0097159,GO:0098655,GO:0098660,GO:0098662,GO:1901265,GO:1901360,GO:1901363,GO:1901564,GO:1902600
HiC_scaffold_5	AUGUSTUS	intron	118541444	118542938	1.0	-	.	ID=g15475.t1.intron1;Parent=g15475.t1
HiC_scaffold_5	AUGUSTUS	exon	118542939	118543054	.	-	.	ID=g15475.t1.exon2;Parent=g15475.t1
HiC_scaffold_5	AUGUSTUS	CDS	118542939	118543054	1.0	-	2	ID=g15475.t1.CDS2;Parent=g15475.t1
HiC_scaffold_5	AUGUSTUS	intron	118543055	118544281	1.0	-	.	ID=g15475.t1.intron2;Parent=g15475.t1
HiC_scaffold_5	AUGUSTUS	exon	118544282	118544400	.	-	.	ID=g15475.t1.exon3;Parent=g15475.t1
HiC_scaffold_5	AUGUSTUS	CDS	118544282	118544400	1.0	-	1	ID=g15475.t1.CDS3;Parent=g15475.t1
HiC_scaffold_5	AUGUSTUS	intron	118544401	118562687	1.0	-	.	ID=g15475.t1.intron3;Parent=g15475.t1
HiC_scaffold_5	AUGUSTUS	exon	118562688	118562769	.	-	.	ID=g15475.t1.exon4;Parent=g15475.t1
HiC_scaffold_5	AUGUSTUS	CDS	118562688	118562769	1.0	-	2	ID=g15475.t1.CDS4;Parent=g15475.t1
HiC_scaffold_5	AUGUSTUS	intron	118562770	118564847	1.0	-	.	ID=g15475.t1.intron4;Parent=g15475.t1
HiC_scaffold_5	AUGUSTUS	exon	118564848	118565007	.	-	.	ID=g15475.t1.exon5;Parent=g15475.t1
HiC_scaffold_5	AUGUSTUS	CDS	118564848	118565007	1.0	-	0	ID=g15475.t1.CDS5;Parent=g15475.t1
HiC_scaffold_5	AUGUSTUS	intron	118565008	118573400	1.0	-	.	ID=g15475.t1.intron5;Parent=g15475.t1
HiC_scaffold_5	AUGUSTUS	exon	118573401	118573580	.	-	.	ID=g15475.t1.exon6;Parent=g15475.t1
HiC_scaffold_5	AUGUSTUS	CDS	118573401	118573580	1.0	-	0	ID=g15475.t1.CDS6;Parent=g15475.t1
HiC_scaffold_5	AUGUSTUS	intron	118573581	118575901	1.0	-	.	ID=g15475.t1.intron6;Parent=g15475.t1
HiC_scaffold_5	AUGUSTUS	exon	118575902	118576062	.	-	.	ID=g15475.t1.exon7;Parent=g15475.t1
HiC_scaffold_5	AUGUSTUS	CDS	118575902	118576062	1.0	-	2	ID=g15475.t1.CDS7;Parent=g15475.t1
HiC_scaffold_5	AUGUSTUS	intron	118576063	118577201	1.0	-	.	ID=g15475.t1.intron7;Parent=g15475.t1
HiC_scaffold_5	AUGUSTUS	exon	118577202	118577435	.	-	.	ID=g15475.t1.exon8;Parent=g15475.t1
HiC_scaffold_5	AUGUSTUS	CDS	118577202	118577435	1.0	-	2	ID=g15475.t1.CDS8;Parent=g15475.t1
HiC_scaffold_5	AUGUSTUS	intron	118577436	118580194	1.0	-	.	ID=g15475.t1.intron8;Parent=g15475.t1
HiC_scaffold_5	AUGUSTUS	exon	118580195	118580390	.	-	.	ID=g15475.t1.exon9;Parent=g15475.t1
HiC_scaffold_5	AUGUSTUS	CDS	118580195	118580390	1.0	-	0	ID=g15475.t1.CDS9;Parent=g15475.t1
HiC_scaffold_5	AUGUSTUS	intron	118580391	118581621	1.0	-	.	ID=g15475.t1.intron9;Parent=g15475.t1
HiC_scaffold_5	AUGUSTUS	exon	118581622	118581767	.	-	.	ID=g15475.t1.exon10;Parent=g15475.t1
HiC_scaffold_5	AUGUSTUS	CDS	118581622	118581767	1.0	-	2	ID=g15475.t1.CDS10;Parent=g15475.t1
HiC_scaffold_5	AUGUSTUS	intron	118581768	118583071	1.0	-	.	ID=g15475.t1.intron10;Parent=g15475.t1
HiC_scaffold_5	AUGUSTUS	exon	118583072	118583182	.	-	.	ID=g15475.t1.exon11;Parent=g15475.t1
HiC_scaffold_5	AUGUSTUS	CDS	118583072	118583182	1.0	-	2	ID=g15475.t1.CDS11;Parent=g15475.t1
HiC_scaffold_5	AUGUSTUS	intron	118583183	118584196	1.0	-	.	ID=g15475.t1.intron11;Parent=g15475.t1
HiC_scaffold_5	AUGUSTUS	exon	118584197	118584358	.	-	.	ID=g15475.t1.exon12;Parent=g15475.t1
HiC_scaffold_5	AUGUSTUS	CDS	118584197	118584358	1.0	-	2	ID=g15475.t1.CDS12;Parent=g15475.t1
HiC_scaffold_5	AUGUSTUS	intron	118584359	118587465	1.0	-	.	ID=g15475.t1.intron12;Parent=g15475.t1
HiC_scaffold_5	AUGUSTUS	exon	118587466	118587619	.	-	.	ID=g15475.t1.exon13;Parent=g15475.t1
HiC_scaffold_5	AUGUSTUS	CDS	118587466	118587619	1.0	-	0	ID=g15475.t1.CDS13;Parent=g15475.t1
HiC_scaffold_5	AUGUSTUS	intron	118587620	118588297	1.0	-	.	ID=g15475.t1.intron13;Parent=g15475.t1
HiC_scaffold_5	AUGUSTUS	exon	118588298	118588489	.	-	.	ID=g15475.t1.exon14;Parent=g15475.t1
HiC_scaffold_5	AUGUSTUS	CDS	118588298	118588489	1.0	-	0	ID=g15475.t1.CDS14;Parent=g15475.t1
HiC_scaffold_5	AUGUSTUS	intron	118588490	118588773	1.0	-	.	ID=g15475.t1.intron14;Parent=g15475.t1
HiC_scaffold_5	AUGUSTUS	exon	118588774	118588907	.	-	.	ID=g15475.t1.exon15;Parent=g15475.t1
HiC_scaffold_5	AUGUSTUS	CDS	118588774	118588907	1.0	-	2	ID=g15475.t1.CDS15;Parent=g15475.t1
HiC_scaffold_5	AUGUSTUS	intron	118588908	118606649	1.0	-	.	ID=g15475.t1.intron15;Parent=g15475.t1
HiC_scaffold_5	AUGUSTUS	exon	118606650	118606837	.	-	.	ID=g15475.t1.exon16;Parent=g15475.t1
HiC_scaffold_5	AUGUSTUS	CDS	118606650	118606837	1.0	-	1	ID=g15475.t1.CDS16;Parent=g15475.t1
HiC_scaffold_5	AUGUSTUS	intron	118606838	118612881	1.0	-	.	ID=g15475.t1.intron16;Parent=g15475.t1
HiC_scaffold_5	AUGUSTUS	exon	118612882	118612970	.	-	.	ID=g15475.t1.exon17;Parent=g15475.t1
HiC_scaffold_5	AUGUSTUS	CDS	118612882	118612970	1.0	-	0	ID=g15475.t1.CDS17;Parent=g15475.t1
HiC_scaffold_5	AUGUSTUS	intron	118612971	118617275	1.0	-	.	ID=g15475.t1.intron17;Parent=g15475.t1
HiC_scaffold_5	AUGUSTUS	exon	118617276	118617363	.	-	.	ID=g15475.t1.exon18;Parent=g15475.t1
HiC_scaffold_5	AUGUSTUS	CDS	118617276	118617363	1.0	-	1	ID=g15475.t1.CDS18;Parent=g15475.t1
HiC_scaffold_5	AUGUSTUS	intron	118617364	118620688	1.0	-	.	ID=g15475.t1.intron18;Parent=g15475.t1
HiC_scaffold_5	AUGUSTUS	exon	118620689	118620906	.	-	.	ID=g15475.t1.exon19;Parent=g15475.t1
HiC_scaffold_5	AUGUSTUS	CDS	118620689	118620906	1.0	-	0	ID=g15475.t1.CDS19;Parent=g15475.t1
HiC_scaffold_5	AUGUSTUS	intron	118620907	118623383	1.0	-	.	ID=g15475.t1.intron19;Parent=g15475.t1
HiC_scaffold_5	AUGUSTUS	exon	118623384	118623613	.	-	.	ID=g15475.t1.exon20;Parent=g15475.t1
HiC_scaffold_5	AUGUSTUS	CDS	118623384	118623613	1.0	-	2	ID=g15475.t1.CDS20;Parent=g15475.t1
HiC_scaffold_5	AUGUSTUS	intron	118623614	118627144	1.0	-	.	ID=g15475.t1.intron20;Parent=g15475.t1
HiC_scaffold_5	AUGUSTUS	exon	118627145	118627298	.	-	.	ID=g15475.t1.exon21;Parent=g15475.t1
HiC_scaffold_5	AUGUSTUS	CDS	118627145	118627298	0.81	-	0	ID=g15475.t1.CDS21;Parent=g15475.t1
HiC_scaffold_5	AUGUSTUS	start_codon	118627296	118627298	.	-	0	ID=g15475.t1.start1;Parent=g15475.t1
HiC_scaffold_5	AUGUSTUS	start_codon	118650328	118650330	.	+	0	ID=g15476.t1.start1;Parent=g15476.t1
HiC_scaffold_5	gmst	start_codon	118650328	118650330	107.719747	+	0	ID=g15476.t2.start1;Parent=g15476.t2
HiC_scaffold_5	gmst	CDS	118650328	118650355	107.719747	+	0	ID=g15476.t2.CDS1;Parent=g15476.t2
HiC_scaffold_5	gmst	exon	118650328	118650355	107.719747	+	0	ID=g15476.t2.exon1;Parent=g15476.t2
HiC_scaffold_5	AUGUSTUS	exon	118650328	118650595	.	+	.	ID=g15476.t1.exon1;Parent=g15476.t1
HiC_scaffold_5	AUGUSTUS	CDS	118650328	118650595	1.0	+	0	ID=g15476.t1.CDS1;Parent=g15476.t1
HiC_scaffold_5	AUGUSTUS	gene	118650328	118680650	.	+	.	ID=g15476
HiC_scaffold_5	gmst	mRNA	118650328	118680650	.	+	.	ID=g15476.t2;Parent=g15476;em_target=27679.XP_003925930.1;em_score=899.0;em_evalue=1e-273;em_tcov=.;em_OGs=KOG0401@1|root,KOG0401@2759|Eukaryota,399I9@33154|Opisthokonta,3BHT4@33208|Metazoa,3D182@33213|Bilateria,4823W@7711|Chordata,48Z7E@7742|Vertebrata,3J57J@40674|Mammalia,35EAB@314146|Euarchontoglires,4M6A0@9443|Primates;em_COG_cat=J;em_desc=Poly(A) binding protein interacting protein 1;em_max_annot_lvl=33208|Metazoa;em_Preferred_name=PAIP1;em_KEGG_ko=ko:K14322;em_KEGG_Pathway=ko03013,map03013;em_BRITE=ko00000,ko00001,ko03019;em_PFAMs=MIF4G,PAM2;em_GOs=GO:0002118,GO:0002121,GO:0003674,GO:0003676,GO:0003723,GO:0005488,GO:0005575,GO:0005622,GO:0005623,GO:0005737,GO:0005829,GO:0006412,GO:0006413,GO:0006417,GO:0006518,GO:0006807,GO:0007610,GO:0007635,GO:0008150,GO:0008152,GO:0008494,GO:0009058,GO:0009059,GO:0009889,GO:0009891,GO:0009892,GO:0009893,GO:0009894,GO:0009895,GO:0009987,GO:0010467,GO:0010468,GO:0010556,GO:0010557,GO:0010604,GO:0010605,GO:0010608,GO:0010628,GO:0019219,GO:0019222,GO:0019538,GO:0031323,GO:0031324,GO:0031325,GO:0031326,GO:0031328,GO:0031329,GO:0031330,GO:0032268,GO:0032270,GO:0034248,GO:0034250,GO:0034641,GO:0034645,GO:0042048,GO:0042221,GO:0043043,GO:0043170,GO:0043487,GO:0043488,GO:0043489,GO:0043603,GO:0043604,GO:0044237,GO:0044238,GO:0044249,GO:0044260,GO:0044267,GO:0044271,GO:0044424,GO:0044444,GO:0044464,GO:0045182,GO:0045727,GO:0045934,GO:0048255,GO:0048518,GO:0048519,GO:0048522,GO:0048523,GO:0050789,GO:0050794,GO:0050896,GO:0051171,GO:0051172,GO:0051173,GO:0051246,GO:0051247,GO:0051252,GO:0051253,GO:0051704,GO:0051705,GO:0060255,GO:0061013,GO:0065007,GO:0065008,GO:0071704,GO:0080090,GO:0090079,GO:0097159,GO:1901363,GO:1901564,GO:1901566,GO:1901576,GO:1902369,GO:1902373,GO:1903311,GO:1903312,GO:2000112
HiC_scaffold_5	AUGUSTUS	mRNA	118650328	118680650	1.0	+	.	ID=g15476.t1;Parent=g15476;em_target=9707.XP_004416442.1;em_score=1111.7;em_evalue=0.0;em_tcov=.;em_OGs=KOG0401@1|root,KOG0401@2759|Eukaryota,399I9@33154|Opisthokonta,3BHT4@33208|Metazoa,3D182@33213|Bilateria,4823W@7711|Chordata,48Z7E@7742|Vertebrata,3J57J@40674|Mammalia,3EEEC@33554|Carnivora;em_COG_cat=J;em_desc=poly(A) binding protein interacting protein 1;em_max_annot_lvl=33208|Metazoa;em_PFAMs=MIF4G,PAM2;em_KEGG_ko=ko:K14322;em_KEGG_Pathway=ko03013,map03013;em_BRITE=ko00000,ko00001,ko03019;em_Preferred_name=PAIP1;em_GOs=GO:0002118,GO:0002121,GO:0007610,GO:0007635,GO:0008150,GO:0042048,GO:0042221,GO:0050896,GO:0051704,GO:0051705
HiC_scaffold_5	gmst	intron	118650356	118651185	107.719747	+	0	ID=g15476.t2.intron1;Parent=g15476.t2
HiC_scaffold_5	AUGUSTUS	intron	118650596	118651185	1.0	+	.	ID=g15476.t1.intron1;Parent=g15476.t1
HiC_scaffold_5	AUGUSTUS	exon	118651186	118651355	.	+	.	ID=g15476.t1.exon2;Parent=g15476.t1
HiC_scaffold_5	AUGUSTUS	CDS	118651186	118651355	1.0	+	2	ID=g15476.t1.CDS2;Parent=g15476.t1
HiC_scaffold_5	gmst	CDS	118651186	118651355	107.719747	+	2	ID=g15476.t2.CDS2;Parent=g15476.t2
HiC_scaffold_5	gmst	exon	118651186	118651355	107.719747	+	2	ID=g15476.t2.exon2;Parent=g15476.t2
HiC_scaffold_5	AUGUSTUS	intron	118651356	118659866	1.0	+	.	ID=g15476.t1.intron2;Parent=g15476.t1
HiC_scaffold_5	gmst	intron	118651356	118659866	107.719747	+	0	ID=g15476.t2.intron2;Parent=g15476.t2
HiC_scaffold_5	AUGUSTUS	exon	118659867	118660052	.	+	.	ID=g15476.t1.exon3;Parent=g15476.t1
HiC_scaffold_5	AUGUSTUS	CDS	118659867	118660052	1.0	+	0	ID=g15476.t1.CDS3;Parent=g15476.t1
HiC_scaffold_5	gmst	CDS	118659867	118660052	107.719747	+	0	ID=g15476.t2.CDS3;Parent=g15476.t2
HiC_scaffold_5	gmst	exon	118659867	118660052	107.719747	+	0	ID=g15476.t2.exon3;Parent=g15476.t2
HiC_scaffold_5	AUGUSTUS	intron	118660053	118663407	1.0	+	.	ID=g15476.t1.intron3;Parent=g15476.t1
HiC_scaffold_5	gmst	intron	118660053	118663407	107.719747	+	0	ID=g15476.t2.intron3;Parent=g15476.t2
HiC_scaffold_5	AUGUSTUS	exon	118663408	118663520	.	+	.	ID=g15476.t1.exon4;Parent=g15476.t1
HiC_scaffold_5	AUGUSTUS	CDS	118663408	118663520	1.0	+	0	ID=g15476.t1.CDS4;Parent=g15476.t1
HiC_scaffold_5	gmst	CDS	118663408	118663520	107.719747	+	0	ID=g15476.t2.CDS4;Parent=g15476.t2
HiC_scaffold_5	gmst	exon	118663408	118663520	107.719747	+	0	ID=g15476.t2.exon4;Parent=g15476.t2
HiC_scaffold_5	AUGUSTUS	intron	118663521	118667960	1.0	+	.	ID=g15476.t1.intron4;Parent=g15476.t1
HiC_scaffold_5	gmst	intron	118663521	118667960	107.719747	+	0	ID=g15476.t2.intron4;Parent=g15476.t2
HiC_scaffold_5	AUGUSTUS	exon	118667961	118668072	.	+	.	ID=g15476.t1.exon5;Parent=g15476.t1
HiC_scaffold_5	AUGUSTUS	CDS	118667961	118668072	1.0	+	1	ID=g15476.t1.CDS5;Parent=g15476.t1
HiC_scaffold_5	gmst	CDS	118667961	118668072	107.719747	+	1	ID=g15476.t2.CDS5;Parent=g15476.t2
HiC_scaffold_5	gmst	exon	118667961	118668072	107.719747	+	1	ID=g15476.t2.exon5;Parent=g15476.t2
HiC_scaffold_5	AUGUSTUS	intron	118668073	118669565	1.0	+	.	ID=g15476.t1.intron5;Parent=g15476.t1
HiC_scaffold_5	gmst	intron	118668073	118669565	107.719747	+	0	ID=g15476.t2.intron5;Parent=g15476.t2
HiC_scaffold_5	AUGUSTUS	exon	118669566	118669691	.	+	.	ID=g15476.t1.exon6;Parent=g15476.t1
HiC_scaffold_5	AUGUSTUS	CDS	118669566	118669691	1.0	+	0	ID=g15476.t1.CDS6;Parent=g15476.t1
HiC_scaffold_5	gmst	CDS	118669566	118669691	107.719747	+	0	ID=g15476.t2.CDS6;Parent=g15476.t2
HiC_scaffold_5	gmst	exon	118669566	118669691	107.719747	+	0	ID=g15476.t2.exon6;Parent=g15476.t2
HiC_scaffold_5	AUGUSTUS	intron	118669692	118670947	1.0	+	.	ID=g15476.t1.intron6;Parent=g15476.t1
HiC_scaffold_5	gmst	intron	118669692	118670947	107.719747	+	0	ID=g15476.t2.intron6;Parent=g15476.t2
HiC_scaffold_5	AUGUSTUS	exon	118670948	118671054	.	+	.	ID=g15476.t1.exon7;Parent=g15476.t1
HiC_scaffold_5	AUGUSTUS	CDS	118670948	118671054	1.0	+	0	ID=g15476.t1.CDS7;Parent=g15476.t1
HiC_scaffold_5	gmst	CDS	118670948	118671054	107.719747	+	0	ID=g15476.t2.CDS7;Parent=g15476.t2
HiC_scaffold_5	gmst	exon	118670948	118671054	107.719747	+	0	ID=g15476.t2.exon7;Parent=g15476.t2
HiC_scaffold_5	AUGUSTUS	intron	118671055	118671586	1.0	+	.	ID=g15476.t1.intron7;Parent=g15476.t1
HiC_scaffold_5	gmst	intron	118671055	118671586	107.719747	+	0	ID=g15476.t2.intron7;Parent=g15476.t2
HiC_scaffold_5	AUGUSTUS	exon	118671587	118671704	.	+	.	ID=g15476.t1.exon8;Parent=g15476.t1
HiC_scaffold_5	AUGUSTUS	CDS	118671587	118671704	1.0	+	1	ID=g15476.t1.CDS8;Parent=g15476.t1
HiC_scaffold_5	gmst	CDS	118671587	118671704	107.719747	+	1	ID=g15476.t2.CDS8;Parent=g15476.t2
HiC_scaffold_5	gmst	exon	118671587	118671704	107.719747	+	1	ID=g15476.t2.exon8;Parent=g15476.t2
HiC_scaffold_5	AUGUSTUS	intron	118671705	118672490	1.0	+	.	ID=g15476.t1.intron8;Parent=g15476.t1
HiC_scaffold_5	gmst	intron	118671705	118672490	107.719747	+	0	ID=g15476.t2.intron8;Parent=g15476.t2
HiC_scaffold_5	AUGUSTUS	exon	118672491	118672545	.	+	.	ID=g15476.t1.exon9;Parent=g15476.t1
HiC_scaffold_5	AUGUSTUS	CDS	118672491	118672545	1.0	+	0	ID=g15476.t1.CDS9;Parent=g15476.t1
HiC_scaffold_5	gmst	CDS	118672491	118672545	107.719747	+	0	ID=g15476.t2.CDS9;Parent=g15476.t2
HiC_scaffold_5	gmst	exon	118672491	118672545	107.719747	+	0	ID=g15476.t2.exon9;Parent=g15476.t2
HiC_scaffold_5	AUGUSTUS	intron	118672546	118677227	1.0	+	.	ID=g15476.t1.intron9;Parent=g15476.t1
HiC_scaffold_5	gmst	intron	118672546	118677227	107.719747	+	0	ID=g15476.t2.intron9;Parent=g15476.t2
HiC_scaffold_5	AUGUSTUS	exon	118677228	118677321	.	+	.	ID=g15476.t1.exon10;Parent=g15476.t1
HiC_scaffold_5	AUGUSTUS	CDS	118677228	118677321	1.0	+	2	ID=g15476.t1.CDS10;Parent=g15476.t1
HiC_scaffold_5	gmst	CDS	118677228	118677321	107.719747	+	2	ID=g15476.t2.CDS10;Parent=g15476.t2
HiC_scaffold_5	gmst	exon	118677228	118677321	107.719747	+	2	ID=g15476.t2.exon10;Parent=g15476.t2
HiC_scaffold_5	AUGUSTUS	intron	118677322	118680556	1.0	+	.	ID=g15476.t1.intron10;Parent=g15476.t1
HiC_scaffold_5	gmst	intron	118677322	118680556	107.719747	+	0	ID=g15476.t2.intron10;Parent=g15476.t2
HiC_scaffold_5	AUGUSTUS	exon	118680557	118680650	.	+	.	ID=g15476.t1.exon11;Parent=g15476.t1
HiC_scaffold_5	AUGUSTUS	CDS	118680557	118680650	1.0	+	1	ID=g15476.t1.CDS11;Parent=g15476.t1
HiC_scaffold_5	gmst	CDS	118680557	118680650	107.719747	+	1	ID=g15476.t2.CDS11;Parent=g15476.t2
HiC_scaffold_5	gmst	exon	118680557	118680650	107.719747	+	1	ID=g15476.t2.exon11;Parent=g15476.t2
HiC_scaffold_5	AUGUSTUS	stop_codon	118680648	118680650	.	+	0	ID=g15476.t1.stop1;Parent=g15476.t1
HiC_scaffold_5	gmst	stop_codon	118680648	118680650	107.719747	+	0	ID=g15476.t2.stop1;Parent=g15476.t2
HiC_scaffold_5	AUGUSTUS	start_codon	118686338	118686340	.	+	0	ID=g15477.t1.start1;Parent=g15477.t1
HiC_scaffold_5	AUGUSTUS	start_codon	118686338	118686340	.	+	0	ID=g15477.t2.start1;Parent=g15477.t2
HiC_scaffold_5	AUGUSTUS	exon	118686338	118686370	.	+	.	ID=g15477.t1.exon1;Parent=g15477.t1
HiC_scaffold_5	AUGUSTUS	exon	118686338	118686370	.	+	.	ID=g15477.t2.exon1;Parent=g15477.t2
HiC_scaffold_5	AUGUSTUS	CDS	118686338	118686370	0.85	+	0	ID=g15477.t2.CDS1;Parent=g15477.t2
HiC_scaffold_5	AUGUSTUS	CDS	118686338	118686370	1.0	+	0	ID=g15477.t1.CDS1;Parent=g15477.t1
HiC_scaffold_5	AUGUSTUS	gene	118686338	118720213	.	+	.	ID=g15477
HiC_scaffold_5	AUGUSTUS	mRNA	118686338	118720213	.	+	.	ID=g15477.t2;Parent=g15477;em_target=9668.ENSMPUP00000014316;em_score=1411.6;em_evalue=0.0;em_tcov=.;em_OGs=2C29Q@1|root,2QSYT@2759|Eukaryota,39W0Z@33154|Opisthokonta,3BG56@33208|Metazoa,3CZZX@33213|Bilateria,4838E@7711|Chordata,492ET@7742|Vertebrata,3JD9S@40674|Mammalia,3EJ21@33554|Carnivora;em_COG_cat=S;em_desc=Chromosome 5 open reading frame 34;em_max_annot_lvl=33208|Metazoa;em_Preferred_name=C5orf34;em_PFAMs=DUF4520,DUF4524
HiC_scaffold_5	AUGUSTUS	mRNA	118686338	118720213	1.0	+	.	ID=g15477.t1;Parent=g15477;em_target=9668.ENSMPUP00000014316;em_score=1413.1;em_evalue=0.0;em_tcov=.;em_OGs=2C29Q@1|root,2QSYT@2759|Eukaryota,39W0Z@33154|Opisthokonta,3BG56@33208|Metazoa,3CZZX@33213|Bilateria,4838E@7711|Chordata,492ET@7742|Vertebrata,3JD9S@40674|Mammalia,3EJ21@33554|Carnivora;em_COG_cat=S;em_desc=Chromosome 5 open reading frame 34;em_max_annot_lvl=33208|Metazoa;em_Preferred_name=C5orf34;em_PFAMs=DUF4520,DUF4524
HiC_scaffold_5	AUGUSTUS	intron	118686371	118686564	0.8	+	.	ID=g15477.t2.intron1;Parent=g15477.t2
HiC_scaffold_5	AUGUSTUS	intron	118686371	118690844	1.0	+	.	ID=g15477.t1.intron1;Parent=g15477.t1
HiC_scaffold_5	AUGUSTUS	exon	118686565	118686726	.	+	.	ID=g15477.t2.exon2;Parent=g15477.t2
HiC_scaffold_5	AUGUSTUS	CDS	118686565	118686726	0.89	+	0	ID=g15477.t2.CDS2;Parent=g15477.t2
HiC_scaffold_5	AUGUSTUS	intron	118686727	118690844	0.91	+	.	ID=g15477.t2.intron2;Parent=g15477.t2
HiC_scaffold_5	AUGUSTUS	exon	118690845	118691078	.	+	.	ID=g15477.t1.exon2;Parent=g15477.t1
HiC_scaffold_5	AUGUSTUS	exon	118690845	118691078	.	+	.	ID=g15477.t2.exon3;Parent=g15477.t2
HiC_scaffold_5	AUGUSTUS	CDS	118690845	118691078	0.98	+	0	ID=g15477.t2.CDS3;Parent=g15477.t2
HiC_scaffold_5	AUGUSTUS	CDS	118690845	118691078	1.0	+	0	ID=g15477.t1.CDS2;Parent=g15477.t1
HiC_scaffold_5	AUGUSTUS	intron	118691079	118691239	1.0	+	.	ID=g15477.t1.intron2;Parent=g15477.t1
HiC_scaffold_5	AUGUSTUS	intron	118691079	118691239	1.0	+	.	ID=g15477.t2.intron3;Parent=g15477.t2
HiC_scaffold_5	AUGUSTUS	exon	118691240	118691329	.	+	.	ID=g15477.t1.exon3;Parent=g15477.t1
HiC_scaffold_5	AUGUSTUS	exon	118691240	118691329	.	+	.	ID=g15477.t2.exon4;Parent=g15477.t2
HiC_scaffold_5	AUGUSTUS	CDS	118691240	118691329	1.0	+	0	ID=g15477.t1.CDS3;Parent=g15477.t1
HiC_scaffold_5	AUGUSTUS	CDS	118691240	118691329	1.0	+	0	ID=g15477.t2.CDS4;Parent=g15477.t2
HiC_scaffold_5	AUGUSTUS	intron	118691330	118694345	1.0	+	.	ID=g15477.t1.intron3;Parent=g15477.t1
HiC_scaffold_5	AUGUSTUS	intron	118691330	118694345	1.0	+	.	ID=g15477.t2.intron4;Parent=g15477.t2
HiC_scaffold_5	AUGUSTUS	exon	118694346	118694992	.	+	.	ID=g15477.t1.exon4;Parent=g15477.t1
HiC_scaffold_5	AUGUSTUS	exon	118694346	118694992	.	+	.	ID=g15477.t2.exon5;Parent=g15477.t2
HiC_scaffold_5	AUGUSTUS	CDS	118694346	118694992	1.0	+	0	ID=g15477.t1.CDS4;Parent=g15477.t1
HiC_scaffold_5	AUGUSTUS	CDS	118694346	118694992	1.0	+	0	ID=g15477.t2.CDS5;Parent=g15477.t2
HiC_scaffold_5	AUGUSTUS	intron	118694993	118696876	1.0	+	.	ID=g15477.t1.intron4;Parent=g15477.t1
HiC_scaffold_5	AUGUSTUS	intron	118694993	118696876	1.0	+	.	ID=g15477.t2.intron5;Parent=g15477.t2
HiC_scaffold_5	AUGUSTUS	exon	118696877	118696975	.	+	.	ID=g15477.t1.exon5;Parent=g15477.t1
HiC_scaffold_5	AUGUSTUS	exon	118696877	118696975	.	+	.	ID=g15477.t2.exon6;Parent=g15477.t2
HiC_scaffold_5	AUGUSTUS	CDS	118696877	118696975	1.0	+	1	ID=g15477.t1.CDS5;Parent=g15477.t1
HiC_scaffold_5	AUGUSTUS	CDS	118696877	118696975	1.0	+	1	ID=g15477.t2.CDS6;Parent=g15477.t2
HiC_scaffold_5	AUGUSTUS	intron	118696976	118698037	1.0	+	.	ID=g15477.t1.intron5;Parent=g15477.t1
HiC_scaffold_5	AUGUSTUS	intron	118696976	118698037	1.0	+	.	ID=g15477.t2.intron6;Parent=g15477.t2
HiC_scaffold_5	AUGUSTUS	exon	118698038	118698161	.	+	.	ID=g15477.t1.exon6;Parent=g15477.t1
HiC_scaffold_5	AUGUSTUS	exon	118698038	118698161	.	+	.	ID=g15477.t2.exon7;Parent=g15477.t2
HiC_scaffold_5	AUGUSTUS	CDS	118698038	118698161	1.0	+	1	ID=g15477.t1.CDS6;Parent=g15477.t1
HiC_scaffold_5	AUGUSTUS	CDS	118698038	118698161	1.0	+	1	ID=g15477.t2.CDS7;Parent=g15477.t2
HiC_scaffold_5	AUGUSTUS	intron	118698162	118705179	1.0	+	.	ID=g15477.t1.intron6;Parent=g15477.t1
HiC_scaffold_5	AUGUSTUS	intron	118698162	118705179	1.0	+	.	ID=g15477.t2.intron7;Parent=g15477.t2
HiC_scaffold_5	AUGUSTUS	exon	118705180	118705271	.	+	.	ID=g15477.t1.exon7;Parent=g15477.t1
HiC_scaffold_5	AUGUSTUS	exon	118705180	118705271	.	+	.	ID=g15477.t2.exon8;Parent=g15477.t2
HiC_scaffold_5	AUGUSTUS	CDS	118705180	118705271	1.0	+	0	ID=g15477.t1.CDS7;Parent=g15477.t1
HiC_scaffold_5	AUGUSTUS	CDS	118705180	118705271	1.0	+	0	ID=g15477.t2.CDS8;Parent=g15477.t2
HiC_scaffold_5	AUGUSTUS	intron	118705272	118706333	1.0	+	.	ID=g15477.t1.intron7;Parent=g15477.t1
HiC_scaffold_5	AUGUSTUS	intron	118705272	118706333	1.0	+	.	ID=g15477.t2.intron8;Parent=g15477.t2
HiC_scaffold_5	AUGUSTUS	exon	118706334	118706403	.	+	.	ID=g15477.t1.exon8;Parent=g15477.t1
HiC_scaffold_5	AUGUSTUS	exon	118706334	118706403	.	+	.	ID=g15477.t2.exon9;Parent=g15477.t2
HiC_scaffold_5	AUGUSTUS	CDS	118706334	118706403	1.0	+	1	ID=g15477.t1.CDS8;Parent=g15477.t1
HiC_scaffold_5	AUGUSTUS	CDS	118706334	118706403	1.0	+	1	ID=g15477.t2.CDS9;Parent=g15477.t2
HiC_scaffold_5	AUGUSTUS	intron	118706404	118707193	1.0	+	.	ID=g15477.t1.intron8;Parent=g15477.t1
HiC_scaffold_5	AUGUSTUS	intron	118706404	118707193	1.0	+	.	ID=g15477.t2.intron9;Parent=g15477.t2
HiC_scaffold_5	AUGUSTUS	exon	118707194	118707364	.	+	.	ID=g15477.t1.exon9;Parent=g15477.t1
HiC_scaffold_5	AUGUSTUS	exon	118707194	118707364	.	+	.	ID=g15477.t2.exon10;Parent=g15477.t2
HiC_scaffold_5	AUGUSTUS	CDS	118707194	118707364	1.0	+	0	ID=g15477.t1.CDS9;Parent=g15477.t1
HiC_scaffold_5	AUGUSTUS	CDS	118707194	118707364	1.0	+	0	ID=g15477.t2.CDS10;Parent=g15477.t2
HiC_scaffold_5	AUGUSTUS	intron	118707365	118707761	1.0	+	.	ID=g15477.t1.intron9;Parent=g15477.t1
HiC_scaffold_5	AUGUSTUS	intron	118707365	118707761	1.0	+	.	ID=g15477.t2.intron10;Parent=g15477.t2
HiC_scaffold_5	AUGUSTUS	exon	118707762	118707856	.	+	.	ID=g15477.t1.exon10;Parent=g15477.t1
HiC_scaffold_5	AUGUSTUS	exon	118707762	118707856	.	+	.	ID=g15477.t2.exon11;Parent=g15477.t2
HiC_scaffold_5	AUGUSTUS	CDS	118707762	118707856	1.0	+	0	ID=g15477.t1.CDS10;Parent=g15477.t1
HiC_scaffold_5	AUGUSTUS	CDS	118707762	118707856	1.0	+	0	ID=g15477.t2.CDS11;Parent=g15477.t2
HiC_scaffold_5	AUGUSTUS	intron	118707857	118709620	1.0	+	.	ID=g15477.t1.intron10;Parent=g15477.t1
HiC_scaffold_5	AUGUSTUS	intron	118707857	118709620	1.0	+	.	ID=g15477.t2.intron11;Parent=g15477.t2
HiC_scaffold_5	AUGUSTUS	exon	118709621	118709719	.	+	.	ID=g15477.t1.exon11;Parent=g15477.t1
HiC_scaffold_5	AUGUSTUS	exon	118709621	118709719	.	+	.	ID=g15477.t2.exon12;Parent=g15477.t2
HiC_scaffold_5	AUGUSTUS	CDS	118709621	118709719	1.0	+	1	ID=g15477.t1.CDS11;Parent=g15477.t1
HiC_scaffold_5	AUGUSTUS	CDS	118709621	118709719	1.0	+	1	ID=g15477.t2.CDS12;Parent=g15477.t2
HiC_scaffold_5	AUGUSTUS	intron	118709720	118714231	1.0	+	.	ID=g15477.t1.intron11;Parent=g15477.t1
HiC_scaffold_5	AUGUSTUS	intron	118709720	118714231	1.0	+	.	ID=g15477.t2.intron12;Parent=g15477.t2
HiC_scaffold_5	AUGUSTUS	exon	118714232	118714272	.	+	.	ID=g15477.t1.exon12;Parent=g15477.t1
HiC_scaffold_5	AUGUSTUS	exon	118714232	118714272	.	+	.	ID=g15477.t2.exon13;Parent=g15477.t2
HiC_scaffold_5	AUGUSTUS	CDS	118714232	118714272	1.0	+	1	ID=g15477.t1.CDS12;Parent=g15477.t1
HiC_scaffold_5	AUGUSTUS	CDS	118714232	118714272	1.0	+	1	ID=g15477.t2.CDS13;Parent=g15477.t2
HiC_scaffold_5	AUGUSTUS	intron	118714273	118720019	1.0	+	.	ID=g15477.t1.intron12;Parent=g15477.t1
HiC_scaffold_5	AUGUSTUS	intron	118714273	118720019	1.0	+	.	ID=g15477.t2.intron13;Parent=g15477.t2
HiC_scaffold_5	AUGUSTUS	exon	118720020	118720213	.	+	.	ID=g15477.t1.exon13;Parent=g15477.t1
HiC_scaffold_5	AUGUSTUS	exon	118720020	118720213	.	+	.	ID=g15477.t2.exon14;Parent=g15477.t2
HiC_scaffold_5	AUGUSTUS	CDS	118720020	118720213	1.0	+	2	ID=g15477.t1.CDS13;Parent=g15477.t1
HiC_scaffold_5	AUGUSTUS	CDS	118720020	118720213	1.0	+	2	ID=g15477.t2.CDS14;Parent=g15477.t2
HiC_scaffold_5	AUGUSTUS	stop_codon	118720211	118720213	.	+	0	ID=g15477.t1.stop1;Parent=g15477.t1
HiC_scaffold_5	AUGUSTUS	stop_codon	118720211	118720213	.	+	0	ID=g15477.t2.stop1;Parent=g15477.t2
HiC_scaffold_5	AUGUSTUS	start_codon	118734434	118734436	.	+	0	ID=g15478.t1.start1;Parent=g15478.t1
HiC_scaffold_5	AUGUSTUS	exon	118734434	118734745	.	+	.	ID=g15478.t1.exon1;Parent=g15478.t1
HiC_scaffold_5	AUGUSTUS	CDS	118734434	118734745	1.0	+	0	ID=g15478.t1.CDS1;Parent=g15478.t1
HiC_scaffold_5	AUGUSTUS	gene	118734434	118739151	.	+	.	ID=g15478
HiC_scaffold_5	AUGUSTUS	mRNA	118734434	118739151	1.0	+	.	ID=g15478.t1;Parent=g15478;em_target=9668.ENSMPUP00000014320;em_score=488.0;em_evalue=6.8e-150;em_tcov=.;em_OGs=2CHIK@1|root,2S7YE@2759|Eukaryota,39MSX@33154|Opisthokonta,3CPCR@33208|Metazoa,3E5HE@33213|Bilateria,48RMV@7711|Chordata,49NQS@7742|Vertebrata,3J4XX@40674|Mammalia,3EEMI@33554|Carnivora;em_COG_cat=S;em_desc=Chromosome 5 open reading frame 28;em_max_annot_lvl=33208|Metazoa;em_Preferred_name=C5orf28;em_PFAMs=
HiC_scaffold_5	AUGUSTUS	intron	118734746	118738815	1.0	+	.	ID=g15478.t1.intron1;Parent=g15478.t1
HiC_scaffold_5	AUGUSTUS	exon	118738816	118739151	.	+	.	ID=g15478.t1.exon2;Parent=g15478.t1
HiC_scaffold_5	AUGUSTUS	CDS	118738816	118739151	1.0	+	0	ID=g15478.t1.CDS2;Parent=g15478.t1
HiC_scaffold_5	AUGUSTUS	stop_codon	118739149	118739151	.	+	0	ID=g15478.t1.stop1;Parent=g15478.t1
HiC_scaffold_5	AUGUSTUS	start_codon	118758658	118758660	.	+	0	ID=g15479.t1.start1;Parent=g15479.t1
HiC_scaffold_5	AUGUSTUS	exon	118758658	118758721	.	+	.	ID=g15479.t1.exon1;Parent=g15479.t1
HiC_scaffold_5	AUGUSTUS	CDS	118758658	118758721	1.0	+	0	ID=g15479.t1.CDS1;Parent=g15479.t1
HiC_scaffold_5	AUGUSTUS	gene	118758658	118786828	.	+	.	ID=g15479
HiC_scaffold_5	AUGUSTUS	mRNA	118758658	118786828	1.0	+	.	ID=g15479.t1;Parent=g15479;em_target=9707.XP_004416447.1;em_score=255.6;em_evalue=3e-79;em_tcov=.;em_OGs=2ETH7@1|root,2SVUE@2759|Eukaryota,3A339@33154|Opisthokonta,3BR8D@33208|Metazoa,3D7S4@33213|Bilateria,48EST@7711|Chordata,49BV1@7742|Vertebrata,3JH78@40674|Mammalia,3EVP0@33554|Carnivora;em_COG_cat=T;em_desc=C-C motif chemokine;em_max_annot_lvl=33208|Metazoa;em_Preferred_name=CCL28;em_KEGG_ko=ko:K05513;em_KEGG_Pathway=ko04060,ko04062,ko04672,map04060,map04062,map04672;em_BRITE=ko00000,ko00001,ko04052;em_PFAMs=IL8;em_GOs=GO:0001664,GO:0001906,GO:0001952,GO:0001954,GO:0002376,GO:0002682,GO:0002683,GO:0002685,GO:0002686,GO:0002691,GO:0002692,GO:0003674,GO:0005102,GO:0005125,GO:0005126,GO:0005488,GO:0005515,GO:0005575,GO:0005576,GO:0005615,GO:0006873,GO:0006874,GO:0006875,GO:0006928,GO:0006935,GO:0006955,GO:0006959,GO:0007154,GO:0007162,GO:0007165,GO:0007186,GO:0007204,GO:0008009,GO:0008150,GO:0009605,GO:0009607,GO:0009966,GO:0009987,GO:0010469,GO:0010646,GO:0010810,GO:0010811,GO:0016477,GO:0019725,GO:0019730,GO:0019835,GO:0022407,GO:0022408,GO:0023051,GO:0023052,GO:0030003,GO:0030155,GO:0030334,GO:0030336,GO:0030545,GO:0031640,GO:0032879,GO:0035821,GO:0040011,GO:0040012,GO:0040013,GO:0042221,GO:0042330,GO:0042379,GO:0042592,GO:0043207,GO:0044364,GO:0044419,GO:0044421,GO:0044764,GO:0045785,GO:0048018,GO:0048518,GO:0048519,GO:0048523,GO:0048583,GO:0048870,GO:0048878,GO:0050789,GO:0050794,GO:0050801,GO:0050896,GO:0051179,GO:0051270,GO:0051271,GO:0051480,GO:0051674,GO:0051704,GO:0051707,GO:0051715,GO:0051716,GO:0055065,GO:0055074,GO:0055080,GO:0055082,GO:0060326,GO:0061844,GO:0065007,GO:0065008,GO:0065009,GO:0070887,GO:0072503,GO:0072507,GO:0098771,GO:0098772,GO:1903037,GO:1903038,GO:1903236,GO:1903237,GO:1904994,GO:1904995,GO:2000145,GO:2000146
HiC_scaffold_5	AUGUSTUS	intron	118758722	118781471	1.0	+	.	ID=g15479.t1.intron1;Parent=g15479.t1
HiC_scaffold_5	gmst	start_codon	118775095	118775097	28.077702	+	0	ID=g15479.t2.start1;Parent=g15479.t2
HiC_scaffold_5	gmst	CDS	118775095	118775101	28.077702	+	0	ID=g15479.t2.CDS1;Parent=g15479.t2
HiC_scaffold_5	gmst	exon	118775095	118775101	28.077702	+	0	ID=g15479.t2.exon1;Parent=g15479.t2
HiC_scaffold_5	gmst	mRNA	118775095	118786828	.	+	.	ID=g15479.t2;Parent=g15479;em_target=9646.ENSAMEP00000004120;em_score=215.9;em_evalue=3.5e-67;em_tcov=.;em_OGs=2ETH7@1|root,2SVUE@2759|Eukaryota,3A339@33154|Opisthokonta,3BR8D@33208|Metazoa,3D7S4@33213|Bilateria,48EST@7711|Chordata,49BV1@7742|Vertebrata,3JH78@40674|Mammalia,3EVP0@33554|Carnivora;em_COG_cat=T;em_desc=C-C motif chemokine;em_max_annot_lvl=33208|Metazoa;em_Preferred_name=CCL28;em_KEGG_ko=ko:K05513;em_KEGG_Pathway=ko04060,ko04062,ko04672,map04060,map04062,map04672;em_BRITE=ko00000,ko00001,ko04052;em_PFAMs=IL8;em_GOs=GO:0001664,GO:0001906,GO:0001952,GO:0001954,GO:0002376,GO:0002682,GO:0002683,GO:0002685,GO:0002686,GO:0002691,GO:0002692,GO:0003674,GO:0005102,GO:0005125,GO:0005126,GO:0005488,GO:0005515,GO:0005575,GO:0005576,GO:0005615,GO:0006873,GO:0006874,GO:0006875,GO:0006928,GO:0006935,GO:0006955,GO:0006959,GO:0007154,GO:0007162,GO:0007165,GO:0007186,GO:0007204,GO:0008009,GO:0008150,GO:0009605,GO:0009607,GO:0009966,GO:0009987,GO:0010469,GO:0010646,GO:0010810,GO:0010811,GO:0016477,GO:0019725,GO:0019730,GO:0019835,GO:0022407,GO:0022408,GO:0023051,GO:0023052,GO:0030003,GO:0030155,GO:0030334,GO:0030336,GO:0030545,GO:0031640,GO:0032879,GO:0035821,GO:0040011,GO:0040012,GO:0040013,GO:0042221,GO:0042330,GO:0042379,GO:0042592,GO:0043207,GO:0044364,GO:0044419,GO:0044421,GO:0044764,GO:0045785,GO:0048018,GO:0048518,GO:0048519,GO:0048523,GO:0048583,GO:0048870,GO:0048878,GO:0050789,GO:0050794,GO:0050801,GO:0050896,GO:0051179,GO:0051270,GO:0051271,GO:0051480,GO:0051674,GO:0051704,GO:0051707,GO:0051715,GO:0051716,GO:0055065,GO:0055074,GO:0055080,GO:0055082,GO:0060326,GO:0061844,GO:0065007,GO:0065008,GO:0065009,GO:0070887,GO:0072503,GO:0072507,GO:0098771,GO:0098772,GO:1903037,GO:1903038,GO:1903236,GO:1903237,GO:1904994,GO:1904995,GO:2000145,GO:2000146
HiC_scaffold_5	gmst	intron	118775102	118781471	28.077702	+	0	ID=g15479.t2.intron1;Parent=g15479.t2
HiC_scaffold_5	AUGUSTUS	exon	118781472	118781598	.	+	.	ID=g15479.t1.exon2;Parent=g15479.t1
HiC_scaffold_5	AUGUSTUS	CDS	118781472	118781598	1.0	+	2	ID=g15479.t1.CDS2;Parent=g15479.t1
HiC_scaffold_5	gmst	CDS	118781472	118781598	28.077702	+	2	ID=g15479.t2.CDS2;Parent=g15479.t2
HiC_scaffold_5	gmst	exon	118781472	118781598	28.077702	+	2	ID=g15479.t2.exon2;Parent=g15479.t2
HiC_scaffold_5	AUGUSTUS	intron	118781599	118786635	1.0	+	.	ID=g15479.t1.intron2;Parent=g15479.t1
HiC_scaffold_5	gmst	intron	118781599	118786635	28.077702	+	0	ID=g15479.t2.intron2;Parent=g15479.t2
HiC_scaffold_5	AUGUSTUS	exon	118786636	118786828	.	+	.	ID=g15479.t1.exon3;Parent=g15479.t1
HiC_scaffold_5	AUGUSTUS	CDS	118786636	118786828	1.0	+	1	ID=g15479.t1.CDS3;Parent=g15479.t1
HiC_scaffold_5	gmst	CDS	118786636	118786828	28.077702	+	1	ID=g15479.t2.CDS3;Parent=g15479.t2
HiC_scaffold_5	gmst	exon	118786636	118786828	28.077702	+	1	ID=g15479.t2.exon3;Parent=g15479.t2
HiC_scaffold_5	AUGUSTUS	stop_codon	118786826	118786828	.	+	0	ID=g15479.t1.stop1;Parent=g15479.t1
HiC_scaffold_5	gmst	stop_codon	118786826	118786828	28.077702	+	0	ID=g15479.t2.stop1;Parent=g15479.t2
HiC_scaffold_5	AUGUSTUS	start_codon	118813382	118813384	.	+	0	ID=g15480.t2.start1;Parent=g15480.t2
HiC_scaffold_5	AUGUSTUS	exon	118813382	118813514	.	+	.	ID=g15480.t2.exon1;Parent=g15480.t2
HiC_scaffold_5	AUGUSTUS	CDS	118813382	118813514	0.59	+	0	ID=g15480.t2.CDS1;Parent=g15480.t2
HiC_scaffold_5	gmst	gene	118813382	118830955	.	+	.	ID=g15480
HiC_scaffold_5	AUGUSTUS	mRNA	118813382	118830955	.	+	.	ID=g15480.t2;Parent=g15480;em_target=89462.XP_006079383.1;em_score=1193.4;em_evalue=0.0;em_tcov=.;em_OGs=COG3425@1|root,KOG1393@2759|Eukaryota,38BNA@33154|Opisthokonta,3BAHH@33208|Metazoa,3CVM4@33213|Bilateria,48AZG@7711|Chordata,497F0@7742|Vertebrata,3J6F2@40674|Mammalia,4J4TT@91561|Cetartiodactyla;em_COG_cat=I;em_desc=hydroxymethylglutaryl-CoA synthase, cytoplasmic;em_max_annot_lvl=33208|Metazoa;em_Preferred_name=HMGCS1;em_GOs=GO:0000003,GO:0001700,GO:0001889,GO:0003006,GO:0003674,GO:0003824,GO:0004421,GO:0005488,GO:0005515,GO:0005575,GO:0005622,GO:0005623,GO:0005737,GO:0005829,GO:0006066,GO:0006629,GO:0006694,GO:0006695,GO:0007275,GO:0007399,GO:0007417,GO:0007420,GO:0007548,GO:0007584,GO:0008144,GO:0008150,GO:0008152,GO:0008202,GO:0008203,GO:0008406,GO:0008584,GO:0008610,GO:0009058,GO:0009314,GO:0009416,GO:0009605,GO:0009628,GO:0009642,GO:0009645,GO:0009719,GO:0009725,GO:0009790,GO:0009792,GO:0009889,GO:0009987,GO:0009991,GO:0010033,GO:0010035,GO:0010243,GO:0014070,GO:0014074,GO:0016125,GO:0016126,GO:0016740,GO:0016746,GO:0016853,GO:0019216,GO:0019218,GO:0019222,GO:0022414,GO:0031667,GO:0032354,GO:0032501,GO:0032502,GO:0032870,GO:0033197,GO:0033273,GO:0033993,GO:0034698,GO:0036094,GO:0036314,GO:0036315,GO:0042221,GO:0042493,GO:0042802,GO:0042803,GO:0043177,GO:0044238,GO:0044281,GO:0044283,GO:0044424,GO:0044444,GO:0044464,GO:0045137,GO:0045540,GO:0046165,GO:0046546,GO:0046661,GO:0046690,GO:0046890,GO:0046912,GO:0046983,GO:0048513,GO:0048608,GO:0048731,GO:0048732,GO:0048856,GO:0050789,GO:0050810,GO:0050896,GO:0051716,GO:0055094,GO:0060322,GO:0061008,GO:0061458,GO:0062012,GO:0065007,GO:0070723,GO:0070887,GO:0071310,GO:0071371,GO:0071372,GO:0071396,GO:0071397,GO:0071402,GO:0071404,GO:0071407,GO:0071495,GO:0071704,GO:0080090,GO:0090181,GO:0097305,GO:0097306,GO:0106118,GO:1901360,GO:1901362,GO:1901576,GO:1901615,GO:1901617,GO:1901698,GO:1901700,GO:1901701,GO:1902652,GO:1902653,GO:1902930;em_EC=2.3.3.10;em_KEGG_ko=ko:K01641;em_KEGG_Pathway=ko00072,ko00280,ko00650,ko00900,ko01100,ko01110,ko01130,map00072,map00280,map00650,map00900,map01100,map01110,map01130;em_KEGG_Module=M00088,M00095;em_KEGG_Reaction=R01978;em_KEGG_rclass=RC00004,RC00503;em_BRITE=ko00000,ko00001,ko00002,ko01000;em_PFAMs=HMG_CoA_synt_C,HMG_CoA_synt_N
HiC_scaffold_5	AUGUSTUS	intron	118813515	118818669	0.56	+	.	ID=g15480.t2.intron1;Parent=g15480.t2
HiC_scaffold_5	AUGUSTUS	exon	118818670	118818730	.	+	.	ID=g15480.t2.exon2;Parent=g15480.t2
HiC_scaffold_5	AUGUSTUS	CDS	118818670	118818730	1.0	+	2	ID=g15480.t2.CDS2;Parent=g15480.t2
HiC_scaffold_5	AUGUSTUS	intron	118818731	118823460	1.0	+	.	ID=g15480.t2.intron2;Parent=g15480.t2
HiC_scaffold_5	AUGUSTUS	exon	118823461	118823918	.	+	.	ID=g15480.t2.exon3;Parent=g15480.t2
HiC_scaffold_5	AUGUSTUS	CDS	118823461	118823918	1.0	+	1	ID=g15480.t2.CDS3;Parent=g15480.t2
HiC_scaffold_5	gmst	start_codon	118823471	118823473	123.398793	+	0	ID=g15480.t1.start1;Parent=g15480.t1
HiC_scaffold_5	gmst	CDS	118823471	118823918	123.398793	+	0	ID=g15480.t1.CDS1;Parent=g15480.t1
HiC_scaffold_5	gmst	exon	118823471	118823918	123.398793	+	0	ID=g15480.t1.exon1;Parent=g15480.t1
HiC_scaffold_5	gmst	mRNA	118823471	118830955	.	+	.	ID=g15480.t1;Parent=g15480;em_target=9668.ENSMPUP00000014322;em_score=1186.5;em_evalue=0.0;em_tcov=.;em_OGs=COG3425@1|root,KOG1393@2759|Eukaryota,38BNA@33154|Opisthokonta,3BAHH@33208|Metazoa,3CVM4@33213|Bilateria,48AZG@7711|Chordata,497F0@7742|Vertebrata,3J6F2@40674|Mammalia,3ENQQ@33554|Carnivora;em_COG_cat=I;em_desc=This enzyme condenses acetyl-CoA with acetoacetyl-CoA to form HMG-CoA, which is the substrate for HMG-CoA reductase;em_max_annot_lvl=33208|Metazoa;em_Preferred_name=HMGCS1;em_GOs=GO:0000003,GO:0001700,GO:0001889,GO:0003006,GO:0003674,GO:0003824,GO:0004421,GO:0005488,GO:0005515,GO:0005575,GO:0005622,GO:0005623,GO:0005737,GO:0005829,GO:0006066,GO:0006629,GO:0006694,GO:0006695,GO:0007275,GO:0007399,GO:0007417,GO:0007420,GO:0007548,GO:0007584,GO:0008144,GO:0008150,GO:0008152,GO:0008202,GO:0008203,GO:0008406,GO:0008584,GO:0008610,GO:0009058,GO:0009314,GO:0009416,GO:0009605,GO:0009628,GO:0009642,GO:0009645,GO:0009719,GO:0009725,GO:0009790,GO:0009792,GO:0009889,GO:0009987,GO:0009991,GO:0010033,GO:0010035,GO:0010243,GO:0014070,GO:0014074,GO:0016125,GO:0016126,GO:0016740,GO:0016746,GO:0016853,GO:0019216,GO:0019218,GO:0019222,GO:0022414,GO:0031667,GO:0032354,GO:0032501,GO:0032502,GO:0032870,GO:0033197,GO:0033273,GO:0033993,GO:0034698,GO:0036094,GO:0036314,GO:0036315,GO:0042221,GO:0042493,GO:0042802,GO:0042803,GO:0043177,GO:0044238,GO:0044281,GO:0044283,GO:0044424,GO:0044444,GO:0044464,GO:0045137,GO:0045540,GO:0046165,GO:0046546,GO:0046661,GO:0046690,GO:0046890,GO:0046912,GO:0046983,GO:0048513,GO:0048608,GO:0048731,GO:0048732,GO:0048856,GO:0050789,GO:0050810,GO:0050896,GO:0051716,GO:0055094,GO:0060322,GO:0061008,GO:0061458,GO:0062012,GO:0065007,GO:0070723,GO:0070887,GO:0071310,GO:0071371,GO:0071372,GO:0071396,GO:0071397,GO:0071402,GO:0071404,GO:0071407,GO:0071495,GO:0071704,GO:0080090,GO:0090181,GO:0097305,GO:0097306,GO:0106118,GO:1901360,GO:1901362,GO:1901576,GO:1901615,GO:1901617,GO:1901698,GO:1901700,GO:1901701,GO:1902652,GO:1902653,GO:1902930;em_EC=2.3.3.10;em_KEGG_ko=ko:K01641;em_KEGG_Pathway=ko00072,ko00280,ko00650,ko00900,ko01100,ko01110,ko01130,map00072,map00280,map00650,map00900,map01100,map01110,map01130;em_KEGG_Module=M00088,M00095;em_KEGG_Reaction=R01978;em_KEGG_rclass=RC00004,RC00503;em_BRITE=ko00000,ko00001,ko00002,ko01000;em_PFAMs=HMG_CoA_synt_C,HMG_CoA_synt_N
HiC_scaffold_5	AUGUSTUS	intron	118823919	118824228	1.0	+	.	ID=g15480.t2.intron3;Parent=g15480.t2
HiC_scaffold_5	gmst	intron	118823919	118824228	123.398793	+	0	ID=g15480.t1.intron1;Parent=g15480.t1
HiC_scaffold_5	AUGUSTUS	exon	118824229	118824354	.	+	.	ID=g15480.t2.exon4;Parent=g15480.t2
HiC_scaffold_5	AUGUSTUS	CDS	118824229	118824354	1.0	+	2	ID=g15480.t2.CDS4;Parent=g15480.t2
HiC_scaffold_5	gmst	CDS	118824229	118824354	123.398793	+	2	ID=g15480.t1.CDS2;Parent=g15480.t1
HiC_scaffold_5	gmst	exon	118824229	118824354	123.398793	+	2	ID=g15480.t1.exon2;Parent=g15480.t1
HiC_scaffold_5	AUGUSTUS	intron	118824355	118824887	1.0	+	.	ID=g15480.t2.intron4;Parent=g15480.t2
HiC_scaffold_5	gmst	intron	118824355	118824887	123.398793	+	0	ID=g15480.t1.intron2;Parent=g15480.t1
HiC_scaffold_5	AUGUSTUS	exon	118824888	118825052	.	+	.	ID=g15480.t2.exon5;Parent=g15480.t2
HiC_scaffold_5	AUGUSTUS	CDS	118824888	118825052	1.0	+	2	ID=g15480.t2.CDS5;Parent=g15480.t2
HiC_scaffold_5	gmst	CDS	118824888	118825052	123.398793	+	2	ID=g15480.t1.CDS3;Parent=g15480.t1
HiC_scaffold_5	gmst	exon	118824888	118825052	123.398793	+	2	ID=g15480.t1.exon3;Parent=g15480.t1
HiC_scaffold_5	AUGUSTUS	intron	118825053	118826395	1.0	+	.	ID=g15480.t2.intron5;Parent=g15480.t2
HiC_scaffold_5	gmst	intron	118825053	118826395	123.398793	+	0	ID=g15480.t1.intron3;Parent=g15480.t1
HiC_scaffold_5	AUGUSTUS	exon	118826396	118826561	.	+	.	ID=g15480.t2.exon6;Parent=g15480.t2
HiC_scaffold_5	AUGUSTUS	CDS	118826396	118826561	1.0	+	2	ID=g15480.t2.CDS6;Parent=g15480.t2
HiC_scaffold_5	gmst	CDS	118826396	118826561	123.398793	+	2	ID=g15480.t1.CDS4;Parent=g15480.t1
HiC_scaffold_5	gmst	exon	118826396	118826561	123.398793	+	2	ID=g15480.t1.exon4;Parent=g15480.t1
HiC_scaffold_5	AUGUSTUS	intron	118826562	118827354	1.0	+	.	ID=g15480.t2.intron6;Parent=g15480.t2
HiC_scaffold_5	gmst	intron	118826562	118827354	123.398793	+	0	ID=g15480.t1.intron4;Parent=g15480.t1
HiC_scaffold_5	AUGUSTUS	exon	118827355	118827525	.	+	.	ID=g15480.t2.exon7;Parent=g15480.t2
HiC_scaffold_5	AUGUSTUS	CDS	118827355	118827525	1.0	+	1	ID=g15480.t2.CDS7;Parent=g15480.t2
HiC_scaffold_5	gmst	CDS	118827355	118827525	123.398793	+	1	ID=g15480.t1.CDS5;Parent=g15480.t1
HiC_scaffold_5	gmst	exon	118827355	118827525	123.398793	+	1	ID=g15480.t1.exon5;Parent=g15480.t1
HiC_scaffold_5	AUGUSTUS	intron	118827526	118828207	1.0	+	.	ID=g15480.t2.intron7;Parent=g15480.t2
HiC_scaffold_5	gmst	intron	118827526	118828207	123.398793	+	0	ID=g15480.t1.intron5;Parent=g15480.t1
HiC_scaffold_5	AUGUSTUS	exon	118828208	118828314	.	+	.	ID=g15480.t2.exon8;Parent=g15480.t2
HiC_scaffold_5	AUGUSTUS	CDS	118828208	118828314	1.0	+	1	ID=g15480.t2.CDS8;Parent=g15480.t2
HiC_scaffold_5	gmst	CDS	118828208	118828314	123.398793	+	1	ID=g15480.t1.CDS6;Parent=g15480.t1
HiC_scaffold_5	gmst	exon	118828208	118828314	123.398793	+	1	ID=g15480.t1.exon6;Parent=g15480.t1
HiC_scaffold_5	AUGUSTUS	intron	118828315	118829761	1.0	+	.	ID=g15480.t2.intron8;Parent=g15480.t2
HiC_scaffold_5	gmst	intron	118828315	118829761	123.398793	+	0	ID=g15480.t1.intron6;Parent=g15480.t1
HiC_scaffold_5	AUGUSTUS	exon	118829762	118829887	.	+	.	ID=g15480.t2.exon9;Parent=g15480.t2
HiC_scaffold_5	AUGUSTUS	CDS	118829762	118829887	1.0	+	2	ID=g15480.t2.CDS9;Parent=g15480.t2
HiC_scaffold_5	gmst	CDS	118829762	118829887	123.398793	+	2	ID=g15480.t1.CDS7;Parent=g15480.t1
HiC_scaffold_5	gmst	exon	118829762	118829887	123.398793	+	2	ID=g15480.t1.exon7;Parent=g15480.t1
HiC_scaffold_5	AUGUSTUS	intron	118829888	118830115	1.0	+	.	ID=g15480.t2.intron9;Parent=g15480.t2
HiC_scaffold_5	gmst	intron	118829888	118830115	123.398793	+	0	ID=g15480.t1.intron7;Parent=g15480.t1
HiC_scaffold_5	AUGUSTUS	exon	118830116	118830279	.	+	.	ID=g15480.t2.exon10;Parent=g15480.t2
HiC_scaffold_5	AUGUSTUS	CDS	118830116	118830279	1.0	+	2	ID=g15480.t2.CDS10;Parent=g15480.t2
HiC_scaffold_5	gmst	CDS	118830116	118830279	123.398793	+	2	ID=g15480.t1.CDS8;Parent=g15480.t1
HiC_scaffold_5	gmst	exon	118830116	118830279	123.398793	+	2	ID=g15480.t1.exon8;Parent=g15480.t1
HiC_scaffold_5	AUGUSTUS	intron	118830280	118830865	1.0	+	.	ID=g15480.t2.intron10;Parent=g15480.t2
HiC_scaffold_5	gmst	intron	118830280	118830865	123.398793	+	0	ID=g15480.t1.intron8;Parent=g15480.t1
HiC_scaffold_5	AUGUSTUS	exon	118830866	118830955	.	+	.	ID=g15480.t2.exon11;Parent=g15480.t2
HiC_scaffold_5	AUGUSTUS	CDS	118830866	118830955	1.0	+	0	ID=g15480.t2.CDS11;Parent=g15480.t2
HiC_scaffold_5	gmst	CDS	118830866	118830955	123.398793	+	0	ID=g15480.t1.CDS9;Parent=g15480.t1
HiC_scaffold_5	gmst	exon	118830866	118830955	123.398793	+	0	ID=g15480.t1.exon9;Parent=g15480.t1
HiC_scaffold_5	AUGUSTUS	stop_codon	118830953	118830955	.	+	0	ID=g15480.t2.stop1;Parent=g15480.t2
HiC_scaffold_5	gmst	stop_codon	118830953	118830955	123.398793	+	0	ID=g15480.t1.stop1;Parent=g15480.t1
HiC_scaffold_5	AUGUSTUS	stop_codon	118837335	118837337	.	-	0	ID=g15481.t1.stop1;Parent=g15481.t1
HiC_scaffold_5	AUGUSTUS	exon	118837335	118838084	.	-	.	ID=g15481.t1.exon1;Parent=g15481.t1
HiC_scaffold_5	AUGUSTUS	CDS	118837335	118838084	1.0	-	0	ID=g15481.t1.CDS1;Parent=g15481.t1
HiC_scaffold_5	AUGUSTUS	gene	118837335	118855444	.	-	.	ID=g15481
HiC_scaffold_5	AUGUSTUS	mRNA	118837335	118855444	1.0	-	.	ID=g15481.t1;Parent=g15481;em_target=9668.ENSMPUP00000014324;em_score=969.5;em_evalue=7.2e-295;em_tcov=.;em_OGs=KOG0583@1|root,KOG0583@2759|Eukaryota,38CXY@33154|Opisthokonta,3BBHD@33208|Metazoa,3CXUD@33213|Bilateria,483KV@7711|Chordata,48VDD@7742|Vertebrata,3J63Y@40674|Mammalia,3EQP9@33554|Carnivora;em_COG_cat=T;em_desc=NIM1 serine threonine protein kinase;em_max_annot_lvl=33208|Metazoa;em_Preferred_name=NIM1K;em_EC=2.7.11.1;em_KEGG_ko=ko:K16310;em_BRITE=ko00000,ko01000,ko01001;em_PFAMs=Pkinase;em_GOs=GO:0000166,GO:0000287,GO:0003674,GO:0003824,GO:0004672,GO:0004674,GO:0005488,GO:0005524,GO:0005575,GO:0005622,GO:0005623,GO:0005634,GO:0005737,GO:0006464,GO:0006468,GO:0006793,GO:0006796,GO:0006807,GO:0007154,GO:0007165,GO:0008144,GO:0008150,GO:0008152,GO:0009987,GO:0016301,GO:0016310,GO:0016740,GO:0016772,GO:0016773,GO:0017076,GO:0019538,GO:0023052,GO:0030554,GO:0032553,GO:0032555,GO:0032559,GO:0035556,GO:0035639,GO:0036094,GO:0036211,GO:0043167,GO:0043168,GO:0043169,GO:0043170,GO:0043226,GO:0043227,GO:0043229,GO:0043231,GO:0043412,GO:0044237,GO:0044238,GO:0044260,GO:0044267,GO:0044424,GO:0044464,GO:0046872,GO:0050789,GO:0050794,GO:0050896,GO:0051716,GO:0065007,GO:0071704,GO:0097159,GO:0097367,GO:0140096,GO:1901265,GO:1901363,GO:1901564
HiC_scaffold_5	AUGUSTUS	intron	118838085	118840180	1.0	-	.	ID=g15481.t1.intron1;Parent=g15481.t1
HiC_scaffold_5	AUGUSTUS	exon	118840181	118840449	.	-	.	ID=g15481.t1.exon2;Parent=g15481.t1
HiC_scaffold_5	AUGUSTUS	CDS	118840181	118840449	1.0	-	2	ID=g15481.t1.CDS2;Parent=g15481.t1
HiC_scaffold_5	AUGUSTUS	intron	118840450	118855152	1.0	-	.	ID=g15481.t1.intron2;Parent=g15481.t1
HiC_scaffold_5	AUGUSTUS	exon	118855153	118855444	.	-	.	ID=g15481.t1.exon3;Parent=g15481.t1
HiC_scaffold_5	AUGUSTUS	CDS	118855153	118855444	1.0	-	0	ID=g15481.t1.CDS3;Parent=g15481.t1
HiC_scaffold_5	AUGUSTUS	start_codon	118855442	118855444	.	-	0	ID=g15481.t1.start1;Parent=g15481.t1
HiC_scaffold_5	AUGUSTUS	stop_codon	118905620	118905622	.	-	0	ID=g15482.t1.stop1;Parent=g15482.t1
HiC_scaffold_5	gmst	stop_codon	118905620	118905622	162.216435	-	0	ID=g15482.t2.stop1;Parent=g15482.t2
HiC_scaffold_5	AUGUSTUS	exon	118905620	118906306	.	-	.	ID=g15482.t1.exon1;Parent=g15482.t1
HiC_scaffold_5	AUGUSTUS	CDS	118905620	118906306	1.0	-	0	ID=g15482.t1.CDS1;Parent=g15482.t1
HiC_scaffold_5	gmst	CDS	118905620	118906306	162.216435	-	0	ID=g15482.t2.CDS1;Parent=g15482.t2
HiC_scaffold_5	gmst	exon	118905620	118906306	162.216435	-	0	ID=g15482.t2.exon1;Parent=g15482.t2
HiC_scaffold_5	AUGUSTUS	gene	118905620	118933889	.	-	.	ID=g15482
HiC_scaffold_5	gmst	mRNA	118905620	118933889	.	-	.	ID=g15482.t2;Parent=g15482;em_target=29073.XP_008690799.1;em_score=1400.4;em_evalue=0.0;em_tcov=.;em_OGs=KOG1721@1|root,KOG1721@2759|Eukaryota,38CI1@33154|Opisthokonta,3BAG2@33208|Metazoa,3CZ6K@33213|Bilateria,481X0@7711|Chordata,48ZFX@7742|Vertebrata,3J1T5@40674|Mammalia,3EHGQ@33554|Carnivora;em_COG_cat=K;em_desc=Zinc finger protein 131;em_max_annot_lvl=33208|Metazoa;em_Preferred_name=ZNF131;em_PFAMs=BTB,zf-C2H2,zf-met;em_GOs=GO:0000981,GO:0001228,GO:0003674,GO:0003676,GO:0003677,GO:0003700,GO:0005488,GO:0005575,GO:0005622,GO:0005623,GO:0005634,GO:0005654,GO:0005856,GO:0006139,GO:0006351,GO:0006355,GO:0006357,GO:0006366,GO:0006725,GO:0006807,GO:0008150,GO:0008152,GO:0009058,GO:0009059,GO:0009889,GO:0009891,GO:0009893,GO:0009987,GO:0010467,GO:0010468,GO:0010556,GO:0010557,GO:0010604,GO:0010628,GO:0016070,GO:0018130,GO:0019219,GO:0019222,GO:0019438,GO:0031323,GO:0031325,GO:0031326,GO:0031328,GO:0031974,GO:0031981,GO:0032774,GO:0034641,GO:0034645,GO:0034654,GO:0043170,GO:0043226,GO:0043227,GO:0043228,GO:0043229,GO:0043231,GO:0043232,GO:0043233,GO:0043565,GO:0044237,GO:0044238,GO:0044249,GO:0044260,GO:0044271,GO:0044422,GO:0044424,GO:0044428,GO:0044446,GO:0044464,GO:0045111,GO:0045893,GO:0045935,GO:0045944,GO:0046483,GO:0048518,GO:0048522,GO:0050789,GO:0050794,GO:0051171,GO:0051173,GO:0051252,GO:0051254,GO:0060255,GO:0065007,GO:0070013,GO:0071704,GO:0080090,GO:0090304,GO:0097159,GO:0097659,GO:0140110,GO:1901360,GO:1901362,GO:1901363,GO:1901576,GO:1902680,GO:1903506,GO:1903508,GO:2000112,GO:2001141
HiC_scaffold_5	AUGUSTUS	mRNA	118905620	118933889	1.0	-	.	ID=g15482.t1;Parent=g15482;em_target=89462.XP_006079389.1;em_score=1297.8;em_evalue=0.0;em_tcov=.;em_OGs=KOG1721@1|root,KOG1721@2759|Eukaryota,38CI1@33154|Opisthokonta,3BAG2@33208|Metazoa,3CZ6K@33213|Bilateria,481X0@7711|Chordata,48ZFX@7742|Vertebrata,3J1T5@40674|Mammalia,4J70X@91561|Cetartiodactyla;em_COG_cat=K;em_desc=zinc finger protein 131;em_max_annot_lvl=33208|Metazoa;em_Preferred_name=ZNF131;em_PFAMs=BTB,zf-C2H2,zf-met;em_GOs=GO:0000981,GO:0001228,GO:0003674,GO:0003676,GO:0003677,GO:0003700,GO:0005488,GO:0005575,GO:0005622,GO:0005623,GO:0005634,GO:0005654,GO:0005856,GO:0006139,GO:0006351,GO:0006355,GO:0006357,GO:0006366,GO:0006725,GO:0006807,GO:0008150,GO:0008152,GO:0009058,GO:0009059,GO:0009889,GO:0009891,GO:0009893,GO:0009987,GO:0010467,GO:0010468,GO:0010556,GO:0010557,GO:0010604,GO:0010628,GO:0016070,GO:0018130,GO:0019219,GO:0019222,GO:0019438,GO:0031323,GO:0031325,GO:0031326,GO:0031328,GO:0031974,GO:0031981,GO:0032774,GO:0034641,GO:0034645,GO:0034654,GO:0043170,GO:0043226,GO:0043227,GO:0043228,GO:0043229,GO:0043231,GO:0043232,GO:0043233,GO:0043565,GO:0044237,GO:0044238,GO:0044249,GO:0044260,GO:0044271,GO:0044422,GO:0044424,GO:0044428,GO:0044446,GO:0044464,GO:0045111,GO:0045893,GO:0045935,GO:0045944,GO:0046483,GO:0048518,GO:0048522,GO:0050789,GO:0050794,GO:0051171,GO:0051173,GO:0051252,GO:0051254,GO:0060255,GO:0065007,GO:0070013,GO:0071704,GO:0080090,GO:0090304,GO:0097159,GO:0097659,GO:0140110,GO:1901360,GO:1901362,GO:1901363,GO:1901576,GO:1902680,GO:1903506,GO:1903508,GO:2000112,GO:2001141
HiC_scaffold_5	AUGUSTUS	intron	118906307	118906965	1.0	-	.	ID=g15482.t1.intron1;Parent=g15482.t1
HiC_scaffold_5	gmst	intron	118906307	118906965	162.216435	-	0	ID=g15482.t2.intron1;Parent=g15482.t2
HiC_scaffold_5	AUGUSTUS	exon	118906966	118907096	.	-	.	ID=g15482.t1.exon2;Parent=g15482.t1
HiC_scaffold_5	AUGUSTUS	CDS	118906966	118907096	1.0	-	2	ID=g15482.t1.CDS2;Parent=g15482.t1
HiC_scaffold_5	gmst	CDS	118906966	118907096	162.216435	-	2	ID=g15482.t2.CDS2;Parent=g15482.t2
HiC_scaffold_5	gmst	exon	118906966	118907096	162.216435	-	2	ID=g15482.t2.exon2;Parent=g15482.t2
HiC_scaffold_5	AUGUSTUS	intron	118907097	118913112	1.0	-	.	ID=g15482.t1.intron2;Parent=g15482.t1
HiC_scaffold_5	gmst	intron	118907097	118913112	162.216435	-	0	ID=g15482.t2.intron2;Parent=g15482.t2
HiC_scaffold_5	AUGUSTUS	exon	118913113	118913335	.	-	.	ID=g15482.t1.exon3;Parent=g15482.t1
HiC_scaffold_5	AUGUSTUS	CDS	118913113	118913335	1.0	-	0	ID=g15482.t1.CDS3;Parent=g15482.t1
HiC_scaffold_5	gmst	CDS	118913113	118913798	162.216435	-	1	ID=g15482.t2.CDS3;Parent=g15482.t2
HiC_scaffold_5	gmst	exon	118913113	118913798	162.216435	-	1	ID=g15482.t2.exon3;Parent=g15482.t2
HiC_scaffold_5	AUGUSTUS	intron	118913336	118913437	1.0	-	.	ID=g15482.t1.intron3;Parent=g15482.t1
HiC_scaffold_5	AUGUSTUS	exon	118913438	118913798	.	-	.	ID=g15482.t1.exon4;Parent=g15482.t1
HiC_scaffold_5	AUGUSTUS	CDS	118913438	118913798	1.0	-	1	ID=g15482.t1.CDS4;Parent=g15482.t1
HiC_scaffold_5	AUGUSTUS	intron	118913799	118926304	1.0	-	.	ID=g15482.t1.intron4;Parent=g15482.t1
HiC_scaffold_5	gmst	intron	118913799	118926304	162.216435	-	0	ID=g15482.t2.intron3;Parent=g15482.t2
HiC_scaffold_5	AUGUSTUS	exon	118926305	118926449	.	-	.	ID=g15482.t1.exon5;Parent=g15482.t1
HiC_scaffold_5	AUGUSTUS	CDS	118926305	118926449	1.0	-	2	ID=g15482.t1.CDS5;Parent=g15482.t1
HiC_scaffold_5	gmst	CDS	118926305	118926449	162.216435	-	2	ID=g15482.t2.CDS4;Parent=g15482.t2
HiC_scaffold_5	gmst	exon	118926305	118926449	162.216435	-	2	ID=g15482.t2.exon4;Parent=g15482.t2
HiC_scaffold_5	AUGUSTUS	intron	118926450	118932611	1.0	-	.	ID=g15482.t1.intron5;Parent=g15482.t1
HiC_scaffold_5	gmst	intron	118926450	118932611	162.216435	-	0	ID=g15482.t2.intron4;Parent=g15482.t2
HiC_scaffold_5	AUGUSTUS	exon	118932612	118932713	.	-	.	ID=g15482.t1.exon6;Parent=g15482.t1
HiC_scaffold_5	AUGUSTUS	CDS	118932612	118932713	1.0	-	2	ID=g15482.t1.CDS6;Parent=g15482.t1
HiC_scaffold_5	gmst	CDS	118932612	118932713	162.216435	-	2	ID=g15482.t2.CDS5;Parent=g15482.t2
HiC_scaffold_5	gmst	exon	118932612	118932713	162.216435	-	2	ID=g15482.t2.exon5;Parent=g15482.t2
HiC_scaffold_5	AUGUSTUS	intron	118932714	118933765	1.0	-	.	ID=g15482.t1.intron6;Parent=g15482.t1
HiC_scaffold_5	gmst	intron	118932714	118933765	162.216435	-	0	ID=g15482.t2.intron5;Parent=g15482.t2
HiC_scaffold_5	AUGUSTUS	exon	118933766	118933889	.	-	.	ID=g15482.t1.exon7;Parent=g15482.t1
HiC_scaffold_5	AUGUSTUS	CDS	118933766	118933889	1.0	-	0	ID=g15482.t1.CDS7;Parent=g15482.t1
HiC_scaffold_5	gmst	CDS	118933766	118933889	162.216435	-	0	ID=g15482.t2.CDS6;Parent=g15482.t2
HiC_scaffold_5	gmst	exon	118933766	118933889	162.216435	-	0	ID=g15482.t2.exon6;Parent=g15482.t2
HiC_scaffold_5	AUGUSTUS	start_codon	118933887	118933889	.	-	0	ID=g15482.t1.start1;Parent=g15482.t1
HiC_scaffold_5	gmst	start_codon	118933887	118933889	162.216435	-	0	ID=g15482.t2.start1;Parent=g15482.t2
HiC_scaffold_5	AUGUSTUS	start_codon	118967491	118967493	.	+	0	ID=g15483.t1.start1;Parent=g15483.t1
HiC_scaffold_5	AUGUSTUS	gene	118967491	118967823	.	+	.	ID=g15483
HiC_scaffold_5	AUGUSTUS	exon	118967491	118967823	.	+	.	ID=g15483.t1.exon1;Parent=g15483.t1
HiC_scaffold_5	AUGUSTUS	mRNA	118967491	118967823	1.0	+	.	ID=g15483.t1;Parent=g15483
HiC_scaffold_5	AUGUSTUS	CDS	118967491	118967823	1.0	+	0	ID=g15483.t1.CDS1;Parent=g15483.t1
HiC_scaffold_5	AUGUSTUS	stop_codon	118967821	118967823	.	+	0	ID=g15483.t1.stop1;Parent=g15483.t1
HiC_scaffold_5	AUGUSTUS	start_codon	118973950	118973952	.	+	0	ID=g15484.t1.start1;Parent=g15484.t1
HiC_scaffold_5	AUGUSTUS	gene	118973950	118974219	.	+	.	ID=g15484
HiC_scaffold_5	AUGUSTUS	exon	118973950	118974219	.	+	.	ID=g15484.t1.exon1;Parent=g15484.t1
HiC_scaffold_5	AUGUSTUS	mRNA	118973950	118974219	1.0	+	.	ID=g15484.t1;Parent=g15484;em_target=9739.XP_004329707.1;em_score=96.7;em_evalue=4.6e-31;em_tcov=.;em_OGs=2CI6W@1|root,2TEGY@2759|Eukaryota,3A6GU@33154|Opisthokonta,3BTB5@33208|Metazoa,3DA92@33213|Bilateria,48H21@7711|Chordata,49DVR@7742|Vertebrata,3JI6S@40674|Mammalia,4J65E@91561|Cetartiodactyla;em_COG_cat=S;em_desc=Annexin-2 receptor;em_max_annot_lvl=33208|Metazoa;em_PFAMs=ANXA2R;em_Preferred_name=ANXA2R
HiC_scaffold_5	AUGUSTUS	CDS	118973950	118974219	1.0	+	0	ID=g15484.t1.CDS1;Parent=g15484.t1
HiC_scaffold_5	AUGUSTUS	stop_codon	118974217	118974219	.	+	0	ID=g15484.t1.stop1;Parent=g15484.t1
HiC_scaffold_5	AUGUSTUS	stop_codon	119009598	119009600	.	-	0	ID=g15485.t1.stop1;Parent=g15485.t1
HiC_scaffold_5	AUGUSTUS	gene	119009598	119010047	.	-	.	ID=g15485
HiC_scaffold_5	AUGUSTUS	exon	119009598	119010047	.	-	.	ID=g15485.t1.exon1;Parent=g15485.t1
HiC_scaffold_5	AUGUSTUS	mRNA	119009598	119010047	1.0	-	.	ID=g15485.t1;Parent=g15485;em_target=10181.XP_004875619.1;em_score=16.1;em_evalue=1.9e-06;em_tcov=.;em_OGs=2CI6W@1|root,2TEGY@2759|Eukaryota,3A6GU@33154|Opisthokonta,3BTB5@33208|Metazoa,3DA92@33213|Bilateria,48H21@7711|Chordata,49DVR@7742|Vertebrata,3JMCD@40674|Mammalia,35TMY@314146|Euarchontoglires,4Q6EU@9989|Rodentia;em_COG_cat=S;em_desc=Annexin-2 receptor;em_max_annot_lvl=33208|Metazoa;em_PFAMs=ANXA2R;em_Preferred_name=ANXA2R
HiC_scaffold_5	AUGUSTUS	CDS	119009598	119010047	1.0	-	0	ID=g15485.t1.CDS1;Parent=g15485.t1
HiC_scaffold_5	AUGUSTUS	start_codon	119010045	119010047	.	-	0	ID=g15485.t1.start1;Parent=g15485.t1
HiC_scaffold_5	AUGUSTUS	start_codon	119091366	119091368	.	+	0	ID=g15486.t1.start1;Parent=g15486.t1
HiC_scaffold_5	AUGUSTUS	exon	119091366	119091461	.	+	.	ID=g15486.t1.exon1;Parent=g15486.t1
HiC_scaffold_5	AUGUSTUS	CDS	119091366	119091461	1.0	+	0	ID=g15486.t1.CDS1;Parent=g15486.t1
HiC_scaffold_5	AUGUSTUS	gene	119091366	119098854	.	+	.	ID=g15486
HiC_scaffold_5	AUGUSTUS	mRNA	119091366	119098854	.	+	.	ID=g15486.t1;Parent=g15486;em_target=29073.XP_008690806.1;em_score=426.4;em_evalue=9.4e-131;em_tcov=.;em_OGs=28Q35@1|root,2QWRU@2759|Eukaryota,39RZ3@33154|Opisthokonta,3BFRS@33208|Metazoa,3D1GA@33213|Bilateria,48AE0@7711|Chordata,495Z7@7742|Vertebrata,3J8J5@40674|Mammalia,3EEN8@33554|Carnivora;em_COG_cat=S;em_desc=Selenoprotein P;em_max_annot_lvl=33208|Metazoa;em_Preferred_name=SEPP1;em_PFAMs=SelP_C,SelP_N;em_GOs=GO:0000003,GO:0001887,GO:0002576,GO:0003674,GO:0005488,GO:0005575,GO:0005576,GO:0005615,GO:0005622,GO:0005623,GO:0005737,GO:0006810,GO:0006887,GO:0006950,GO:0006979,GO:0007275,GO:0007399,GO:0007417,GO:0007420,GO:0007610,GO:0007626,GO:0008150,GO:0008152,GO:0008430,GO:0009791,GO:0009987,GO:0012505,GO:0016192,GO:0019953,GO:0022414,GO:0030141,GO:0031089,GO:0031410,GO:0031974,GO:0031982,GO:0031983,GO:0032501,GO:0032502,GO:0032940,GO:0034774,GO:0040008,GO:0042827,GO:0043226,GO:0043227,GO:0043229,GO:0043233,GO:0044237,GO:0044421,GO:0044422,GO:0044424,GO:0044433,GO:0044444,GO:0044446,GO:0044464,GO:0044703,GO:0045055,GO:0046903,GO:0048513,GO:0048731,GO:0048856,GO:0050789,GO:0050896,GO:0051179,GO:0051234,GO:0051704,GO:0060205,GO:0060322,GO:0065007,GO:0070013,GO:0097708,GO:0099503
HiC_scaffold_5	AUGUSTUS	intron	119091462	119091560	1.0	+	.	ID=g15486.t1.intron1;Parent=g15486.t1
HiC_scaffold_5	AUGUSTUS	exon	119091561	119091568	.	+	.	ID=g15486.t1.exon2;Parent=g15486.t1
HiC_scaffold_5	AUGUSTUS	CDS	119091561	119091568	1.0	+	0	ID=g15486.t1.CDS2;Parent=g15486.t1
HiC_scaffold_5	AUGUSTUS	intron	119091569	119092333	1.0	+	.	ID=g15486.t1.intron2;Parent=g15486.t1
HiC_scaffold_5	AUGUSTUS	exon	119092334	119092546	.	+	.	ID=g15486.t1.exon3;Parent=g15486.t1
HiC_scaffold_5	AUGUSTUS	CDS	119092334	119092546	1.0	+	1	ID=g15486.t1.CDS3;Parent=g15486.t1
HiC_scaffold_5	AUGUSTUS	intron	119092547	119094139	1.0	+	.	ID=g15486.t1.intron3;Parent=g15486.t1
HiC_scaffold_5	AUGUSTUS	exon	119094140	119094257	.	+	.	ID=g15486.t1.exon4;Parent=g15486.t1
HiC_scaffold_5	AUGUSTUS	CDS	119094140	119094257	1.0	+	1	ID=g15486.t1.CDS4;Parent=g15486.t1
HiC_scaffold_5	AUGUSTUS	intron	119094258	119098599	1.0	+	.	ID=g15486.t1.intron4;Parent=g15486.t1
HiC_scaffold_5	AUGUSTUS	exon	119098600	119098854	.	+	.	ID=g15486.t1.exon5;Parent=g15486.t1
HiC_scaffold_5	AUGUSTUS	CDS	119098600	119098854	0.98	+	0	ID=g15486.t1.CDS5;Parent=g15486.t1
HiC_scaffold_5	AUGUSTUS	stop_codon	119098852	119098854	.	+	0	ID=g15486.t1.stop1;Parent=g15486.t1
HiC_scaffold_5	AUGUSTUS	stop_codon	119100159	119100161	.	-	0	ID=g15487.t1.stop1;Parent=g15487.t1
HiC_scaffold_5	AUGUSTUS	exon	119100159	119100311	.	-	.	ID=g15487.t1.exon1;Parent=g15487.t1
HiC_scaffold_5	AUGUSTUS	CDS	119100159	119100311	1.0	-	0	ID=g15487.t1.CDS1;Parent=g15487.t1
HiC_scaffold_5	AUGUSTUS	gene	119100159	119148656	.	-	.	ID=g15487
HiC_scaffold_5	AUGUSTUS	mRNA	119100159	119148656	.	-	.	ID=g15487.t1;Parent=g15487;em_target=9707.XP_004409209.1;em_score=423.0;em_evalue=1e-129;em_tcov=.;em_OGs=28J1X@1|root,2QRE3@2759|Eukaryota,39Y4Q@33154|Opisthokonta,3BEAN@33208|Metazoa,3CW7C@33213|Bilateria,484I1@7711|Chordata,48XAP@7742|Vertebrata,3J6C9@40674|Mammalia,3EQPS@33554|Carnivora;em_COG_cat=S;em_desc=Coiled-coil domain containing 152;em_max_annot_lvl=33208|Metazoa;em_Preferred_name=CCDC152
HiC_scaffold_5	AUGUSTUS	intron	119100312	119103405	1.0	-	.	ID=g15487.t1.intron1;Parent=g15487.t1
HiC_scaffold_5	AUGUSTUS	exon	119103406	119103533	.	-	.	ID=g15487.t1.exon2;Parent=g15487.t1
HiC_scaffold_5	AUGUSTUS	CDS	119103406	119103533	1.0	-	2	ID=g15487.t1.CDS2;Parent=g15487.t1
HiC_scaffold_5	AUGUSTUS	intron	119103534	119105422	1.0	-	.	ID=g15487.t1.intron2;Parent=g15487.t1
HiC_scaffold_5	AUGUSTUS	exon	119105423	119105525	.	-	.	ID=g15487.t1.exon3;Parent=g15487.t1
HiC_scaffold_5	AUGUSTUS	CDS	119105423	119105525	1.0	-	0	ID=g15487.t1.CDS3;Parent=g15487.t1
HiC_scaffold_5	AUGUSTUS	intron	119105526	119108803	1.0	-	.	ID=g15487.t1.intron3;Parent=g15487.t1
HiC_scaffold_5	AUGUSTUS	exon	119108804	119108868	.	-	.	ID=g15487.t1.exon4;Parent=g15487.t1
HiC_scaffold_5	AUGUSTUS	CDS	119108804	119108868	1.0	-	2	ID=g15487.t1.CDS4;Parent=g15487.t1
HiC_scaffold_5	AUGUSTUS	intron	119108869	119121759	1.0	-	.	ID=g15487.t1.intron4;Parent=g15487.t1
HiC_scaffold_5	AUGUSTUS	exon	119121760	119121828	.	-	.	ID=g15487.t1.exon5;Parent=g15487.t1
HiC_scaffold_5	AUGUSTUS	CDS	119121760	119121828	1.0	-	2	ID=g15487.t1.CDS5;Parent=g15487.t1
HiC_scaffold_5	AUGUSTUS	intron	119121829	119127696	1.0	-	.	ID=g15487.t1.intron5;Parent=g15487.t1
HiC_scaffold_5	GeneMark.hmm3	stop_codon	119127140	119127142	.	-	0	ID=g15487.t2.stop1;Parent=g15487.t2
HiC_scaffold_5	GeneMark.hmm3	CDS	119127140	119127283	.	-	0	ID=g15487.t2.CDS1;Parent=g15487.t2
HiC_scaffold_5	GeneMark.hmm3	exon	119127140	119127283	.	-	0	ID=g15487.t2.exon1;Parent=g15487.t2
HiC_scaffold_5	GeneMark.hmm3	mRNA	119127140	119132579	.	-	.	ID=g15487.t2;Parent=g15487;em_target=9668.ENSMPUP00000014336;em_score=90.5;em_evalue=3.7e-28;em_tcov=.;em_OGs=28J1X@1|root,2QRE3@2759|Eukaryota,39Y4Q@33154|Opisthokonta,3BEAN@33208|Metazoa,3CW7C@33213|Bilateria,484I1@7711|Chordata,48XAP@7742|Vertebrata,3J6C9@40674|Mammalia,3EQPS@33554|Carnivora;em_COG_cat=S;em_desc=Coiled-coil domain containing 152;em_max_annot_lvl=33208|Metazoa;em_Preferred_name=CCDC152
HiC_scaffold_5	GeneMark.hmm3	intron	119127284	119127730	.	-	0	ID=g15487.t2.intron1;Parent=g15487.t2
HiC_scaffold_5	AUGUSTUS	exon	119127697	119127802	.	-	.	ID=g15487.t1.exon6;Parent=g15487.t1
HiC_scaffold_5	AUGUSTUS	CDS	119127697	119127802	1.0	-	0	ID=g15487.t1.CDS6;Parent=g15487.t1
HiC_scaffold_5	GeneMark.hmm3	CDS	119127731	119127802	.	-	0	ID=g15487.t2.CDS2;Parent=g15487.t2
HiC_scaffold_5	GeneMark.hmm3	exon	119127731	119127802	.	-	0	ID=g15487.t2.exon2;Parent=g15487.t2
HiC_scaffold_5	GeneMark.hmm3	intron	119127803	119130224	.	-	0	ID=g15487.t2.intron2;Parent=g15487.t2
HiC_scaffold_5	AUGUSTUS	intron	119127803	119130224	1.0	-	.	ID=g15487.t1.intron6;Parent=g15487.t1
HiC_scaffold_5	AUGUSTUS	exon	119130225	119130318	.	-	.	ID=g15487.t1.exon7;Parent=g15487.t1
HiC_scaffold_5	GeneMark.hmm3	CDS	119130225	119130318	.	-	1	ID=g15487.t2.CDS3;Parent=g15487.t2
HiC_scaffold_5	GeneMark.hmm3	exon	119130225	119130318	.	-	1	ID=g15487.t2.exon3;Parent=g15487.t2
HiC_scaffold_5	AUGUSTUS	CDS	119130225	119130318	0.87	-	1	ID=g15487.t1.CDS7;Parent=g15487.t1
HiC_scaffold_5	GeneMark.hmm3	intron	119130319	119131963	.	-	2	ID=g15487.t2.intron3;Parent=g15487.t2
HiC_scaffold_5	AUGUSTUS	intron	119130319	119148576	0.32	-	.	ID=g15487.t1.intron7;Parent=g15487.t1
HiC_scaffold_5	GeneMark.hmm3	CDS	119131964	119132292	.	-	0	ID=g15487.t2.CDS4;Parent=g15487.t2
HiC_scaffold_5	GeneMark.hmm3	exon	119131964	119132292	.	-	0	ID=g15487.t2.exon4;Parent=g15487.t2
HiC_scaffold_5	GeneMark.hmm3	intron	119132293	119132387	.	-	0	ID=g15487.t2.intron4;Parent=g15487.t2
HiC_scaffold_5	GeneMark.hmm3	CDS	119132388	119132579	.	-	0	ID=g15487.t2.CDS5;Parent=g15487.t2
HiC_scaffold_5	GeneMark.hmm3	exon	119132388	119132579	.	-	0	ID=g15487.t2.exon5;Parent=g15487.t2
HiC_scaffold_5	GeneMark.hmm3	start_codon	119132577	119132579	.	-	0	ID=g15487.t2.start1;Parent=g15487.t2
HiC_scaffold_5	AUGUSTUS	exon	119148577	119148656	.	-	.	ID=g15487.t1.exon8;Parent=g15487.t1
HiC_scaffold_5	AUGUSTUS	CDS	119148577	119148656	0.29	-	0	ID=g15487.t1.CDS8;Parent=g15487.t1
HiC_scaffold_5	AUGUSTUS	start_codon	119148654	119148656	.	-	0	ID=g15487.t1.start1;Parent=g15487.t1
HiC_scaffold_5	gmst	stop_codon	119159420	119159422	139.252966	-	0	ID=g15488.t1.stop1;Parent=g15488.t1
HiC_scaffold_5	gmst	stop_codon	119159420	119159422	166.11296	-	0	ID=g15488.t2.stop1;Parent=g15488.t2
HiC_scaffold_5	gmst	CDS	119159420	119160391	139.252966	-	0	ID=g15488.t1.CDS1;Parent=g15488.t1
HiC_scaffold_5	gmst	exon	119159420	119160391	139.252966	-	0	ID=g15488.t1.exon1;Parent=g15488.t1
HiC_scaffold_5	gmst	CDS	119159420	119160391	166.11296	-	0	ID=g15488.t2.CDS1;Parent=g15488.t2
HiC_scaffold_5	gmst	exon	119159420	119160391	166.11296	-	0	ID=g15488.t2.exon1;Parent=g15488.t2
HiC_scaffold_5	gmst	mRNA	119159420	119305186	.	-	.	ID=g15488.t1;Parent=g15488;em_target=9668.ENSMPUP00000014338;em_score=1428.0;em_evalue=0.0;em_tcov=.;em_OGs=KOG3555@1|root,KOG3555@2759|Eukaryota,399AN@33154|Opisthokonta,3BGMS@33208|Metazoa,3CWIJ@33213|Bilateria,4879Z@7711|Chordata,491VR@7742|Vertebrata,3J1KJ@40674|Mammalia,3EHW6@33554|Carnivora;em_COG_cat=T;em_desc=growth hormone;em_max_annot_lvl=33208|Metazoa;em_Preferred_name=GHR;em_KEGG_ko=ko:K05080;em_KEGG_Pathway=ko04060,ko04080,ko04151,ko04630,map04060,map04080,map04151,map04630;em_BRITE=ko00000,ko00001,ko04050;em_PFAMs=EpoR_lig-bind,GHBP,fn3;em_GOs=GO:0000187,GO:0000255,GO:0001501,GO:0001932,GO:0001934,GO:0003674,GO:0004888,GO:0004896,GO:0004903,GO:0005488,GO:0005515,GO:0005575,GO:0005576,GO:0005615,GO:0005622,GO:0005623,GO:0005634,GO:0005737,GO:0005739,GO:0005768,GO:0005829,GO:0005886,GO:0005887,GO:0006082,GO:0006101,GO:0006103,GO:0006105,GO:0006107,GO:0006464,GO:0006468,GO:0006520,GO:0006549,GO:0006573,GO:0006575,GO:0006600,GO:0006629,GO:0006631,GO:0006790,GO:0006793,GO:0006796,GO:0006805,GO:0006807,GO:0006810,GO:0006897,GO:0006898,GO:0007154,GO:0007165,GO:0007166,GO:0007167,GO:0007169,GO:0007259,GO:0007275,GO:0008150,GO:0008152,GO:0009081,GO:0009410,GO:0009605,GO:0009636,GO:0009653,GO:0009719,GO:0009725,GO:0009755,GO:0009887,GO:0009888,GO:0009893,GO:0009966,GO:0009967,GO:0009986,GO:0009987,GO:0009991,GO:0010033,GO:0010243,GO:0010562,GO:0010604,GO:0010646,GO:0010647,GO:0010817,GO:0010941,GO:0012505,GO:0014070,GO:0014072,GO:0016020,GO:0016021,GO:0016192,GO:0016310,GO:0016999,GO:0017046,GO:0017144,GO:0018108,GO:0018193,GO:0018212,GO:0019220,GO:0019221,GO:0019222,GO:0019530,GO:0019538,GO:0019694,GO:0019752,GO:0019838,GO:0019898,GO:0019899,GO:0019900,GO:0019901,GO:0019902,GO:0019903,GO:0019904,GO:0023051,GO:0023052,GO:0023056,GO:0031224,GO:0031226,GO:0031323,GO:0031325,GO:0031399,GO:0031401,GO:0031410,GO:0031623,GO:0031667,GO:0031904,GO:0031960,GO:0031974,GO:0031982,GO:0032094,GO:0032147,GO:0032268,GO:0032270,GO:0032355,GO:0032501,GO:0032502,GO:0032787,GO:0032868,GO:0032869,GO:0032870,GO:0032991,GO:0033218,GO:0033674,GO:0033993,GO:0034097,GO:0034641,GO:0035556,GO:0035770,GO:0036211,GO:0036464,GO:0036477,GO:0038023,GO:0040008,GO:0040014,GO:0040018,GO:0042169,GO:0042221,GO:0042277,GO:0042325,GO:0042327,GO:0042445,GO:0042493,GO:0042509,GO:0042531,GO:0042562,GO:0042802,GO:0042803,GO:0042976,GO:0043025,GO:0043085,GO:0043112,GO:0043170,GO:0043226,GO:0043227,GO:0043228,GO:0043229,GO:0043231,GO:0043232,GO:0043233,GO:0043235,GO:0043278,GO:0043279,GO:0043405,GO:0043406,GO:0043408,GO:0043410,GO:0043412,GO:0043434,GO:0043436,GO:0043549,GO:0043603,GO:0043648,GO:0044093,GO:0044237,GO:0044238,GO:0044255,GO:0044260,GO:0044267,GO:0044281,GO:0044297,GO:0044421,GO:0044422,GO:0044424,GO:0044425,GO:0044433,GO:0044440,GO:0044444,GO:0044446,GO:0044459,GO:0044464,GO:0045595,GO:0045597,GO:0045859,GO:0045860,GO:0045927,GO:0045937,GO:0046425,GO:0046427,GO:0046449,GO:0046483,GO:0046677,GO:0046898,GO:0046983,GO:0048009,GO:0048513,GO:0048518,GO:0048519,GO:0048522,GO:0048523,GO:0048545,GO:0048583,GO:0048584,GO:0048638,GO:0048639,GO:0048705,GO:0048731,GO:0048856,GO:0050730,GO:0050731,GO:0050789,GO:0050790,GO:0050793,GO:0050794,GO:0050896,GO:0051094,GO:0051171,GO:0051173,GO:0051174,GO:0051179,GO:0051186,GO:0051216,GO:0051234,GO:0051239,GO:0051240,GO:0051246,GO:0051247,GO:0051338,GO:0051347,GO:0051384,GO:0051716,GO:0060089,GO:0060255,GO:0060348,GO:0060349,GO:0060350,GO:0060351,GO:0060359,GO:0060396,GO:0060397,GO:0060416,GO:0060548,GO:0060992,GO:0061448,GO:0065007,GO:0065008,GO:0065009,GO:0070013,GO:0070064,GO:0070195,GO:0070555,GO:0070887,GO:0071310,GO:0071345,GO:0071375,GO:0071378,GO:0071417,GO:0071466,GO:0071495,GO:0071704,GO:0071900,GO:0071902,GO:0071944,GO:0072338,GO:0072347,GO:0072350,GO:0080090,GO:0097305,GO:0097458,GO:0097696,GO:0097708,GO:0098657,GO:1901214,GO:1901215,GO:1901360,GO:1901564,GO:1901605,GO:1901652,GO:1901653,GO:1901654,GO:1901698,GO:1901699,GO:1901700,GO:1901701,GO:1902531,GO:1902533,GO:1904892,GO:1904894,GO:1990904
HiC_scaffold_5	gmst	gene	119159420	119421169	.	-	.	ID=g15488
HiC_scaffold_5	gmst	mRNA	119159420	119421169	.	-	.	ID=g15488.t2;Parent=g15488;em_target=9668.ENSMPUP00000014338;em_score=1440.5;em_evalue=0.0;em_tcov=.;em_OGs=KOG3555@1|root,KOG3555@2759|Eukaryota,399AN@33154|Opisthokonta,3BGMS@33208|Metazoa,3CWIJ@33213|Bilateria,4879Z@7711|Chordata,491VR@7742|Vertebrata,3J1KJ@40674|Mammalia,3EHW6@33554|Carnivora;em_COG_cat=T;em_desc=growth hormone;em_max_annot_lvl=33208|Metazoa;em_Preferred_name=GHR;em_KEGG_ko=ko:K05080;em_KEGG_Pathway=ko04060,ko04080,ko04151,ko04630,map04060,map04080,map04151,map04630;em_BRITE=ko00000,ko00001,ko04050;em_PFAMs=EpoR_lig-bind,GHBP,fn3;em_GOs=GO:0000187,GO:0000255,GO:0001501,GO:0001932,GO:0001934,GO:0003674,GO:0004888,GO:0004896,GO:0004903,GO:0005488,GO:0005515,GO:0005575,GO:0005576,GO:0005615,GO:0005622,GO:0005623,GO:0005634,GO:0005737,GO:0005739,GO:0005768,GO:0005829,GO:0005886,GO:0005887,GO:0006082,GO:0006101,GO:0006103,GO:0006105,GO:0006107,GO:0006464,GO:0006468,GO:0006520,GO:0006549,GO:0006573,GO:0006575,GO:0006600,GO:0006629,GO:0006631,GO:0006790,GO:0006793,GO:0006796,GO:0006805,GO:0006807,GO:0006810,GO:0006897,GO:0006898,GO:0007154,GO:0007165,GO:0007166,GO:0007167,GO:0007169,GO:0007259,GO:0007275,GO:0008150,GO:0008152,GO:0009081,GO:0009410,GO:0009605,GO:0009636,GO:0009653,GO:0009719,GO:0009725,GO:0009755,GO:0009887,GO:0009888,GO:0009893,GO:0009966,GO:0009967,GO:0009986,GO:0009987,GO:0009991,GO:0010033,GO:0010243,GO:0010562,GO:0010604,GO:0010646,GO:0010647,GO:0010817,GO:0010941,GO:0012505,GO:0014070,GO:0014072,GO:0016020,GO:0016021,GO:0016192,GO:0016310,GO:0016999,GO:0017046,GO:0017144,GO:0018108,GO:0018193,GO:0018212,GO:0019220,GO:0019221,GO:0019222,GO:0019530,GO:0019538,GO:0019694,GO:0019752,GO:0019838,GO:0019898,GO:0019899,GO:0019900,GO:0019901,GO:0019902,GO:0019903,GO:0019904,GO:0023051,GO:0023052,GO:0023056,GO:0031224,GO:0031226,GO:0031323,GO:0031325,GO:0031399,GO:0031401,GO:0031410,GO:0031623,GO:0031667,GO:0031904,GO:0031960,GO:0031974,GO:0031982,GO:0032094,GO:0032147,GO:0032268,GO:0032270,GO:0032355,GO:0032501,GO:0032502,GO:0032787,GO:0032868,GO:0032869,GO:0032870,GO:0032991,GO:0033218,GO:0033674,GO:0033993,GO:0034097,GO:0034641,GO:0035556,GO:0035770,GO:0036211,GO:0036464,GO:0036477,GO:0038023,GO:0040008,GO:0040014,GO:0040018,GO:0042169,GO:0042221,GO:0042277,GO:0042325,GO:0042327,GO:0042445,GO:0042493,GO:0042509,GO:0042531,GO:0042562,GO:0042802,GO:0042803,GO:0042976,GO:0043025,GO:0043085,GO:0043112,GO:0043170,GO:0043226,GO:0043227,GO:0043228,GO:0043229,GO:0043231,GO:0043232,GO:0043233,GO:0043235,GO:0043278,GO:0043279,GO:0043405,GO:0043406,GO:0043408,GO:0043410,GO:0043412,GO:0043434,GO:0043436,GO:0043549,GO:0043603,GO:0043648,GO:0044093,GO:0044237,GO:0044238,GO:0044255,GO:0044260,GO:0044267,GO:0044281,GO:0044297,GO:0044421,GO:0044422,GO:0044424,GO:0044425,GO:0044433,GO:0044440,GO:0044444,GO:0044446,GO:0044459,GO:0044464,GO:0045595,GO:0045597,GO:0045859,GO:0045860,GO:0045927,GO:0045937,GO:0046425,GO:0046427,GO:0046449,GO:0046483,GO:0046677,GO:0046898,GO:0046983,GO:0048009,GO:0048513,GO:0048518,GO:0048519,GO:0048522,GO:0048523,GO:0048545,GO:0048583,GO:0048584,GO:0048638,GO:0048639,GO:0048705,GO:0048731,GO:0048856,GO:0050730,GO:0050731,GO:0050789,GO:0050790,GO:0050793,GO:0050794,GO:0050896,GO:0051094,GO:0051171,GO:0051173,GO:0051174,GO:0051179,GO:0051186,GO:0051216,GO:0051234,GO:0051239,GO:0051240,GO:0051246,GO:0051247,GO:0051338,GO:0051347,GO:0051384,GO:0051716,GO:0060089,GO:0060255,GO:0060348,GO:0060349,GO:0060350,GO:0060351,GO:0060359,GO:0060396,GO:0060397,GO:0060416,GO:0060548,GO:0060992,GO:0061448,GO:0065007,GO:0065008,GO:0065009,GO:0070013,GO:0070064,GO:0070195,GO:0070555,GO:0070887,GO:0071310,GO:0071345,GO:0071375,GO:0071378,GO:0071417,GO:0071466,GO:0071495,GO:0071704,GO:0071900,GO:0071902,GO:0071944,GO:0072338,GO:0072347,GO:0072350,GO:0080090,GO:0097305,GO:0097458,GO:0097696,GO:0097708,GO:0098657,GO:1901214,GO:1901215,GO:1901360,GO:1901564,GO:1901605,GO:1901652,GO:1901653,GO:1901654,GO:1901698,GO:1901699,GO:1901700,GO:1901701,GO:1902531,GO:1902533,GO:1904892,GO:1904894,GO:1990904
HiC_scaffold_5	gmst	intron	119160392	119160690	139.252966	-	0	ID=g15488.t1.intron1;Parent=g15488.t1
HiC_scaffold_5	gmst	intron	119160392	119160690	166.11296	-	0	ID=g15488.t2.intron1;Parent=g15488.t2
HiC_scaffold_5	gmst	CDS	119160691	119160760	139.252966	-	1	ID=g15488.t1.CDS2;Parent=g15488.t1
HiC_scaffold_5	gmst	exon	119160691	119160760	139.252966	-	1	ID=g15488.t1.exon2;Parent=g15488.t1
HiC_scaffold_5	gmst	CDS	119160691	119160760	166.11296	-	1	ID=g15488.t2.CDS2;Parent=g15488.t2
HiC_scaffold_5	gmst	exon	119160691	119160760	166.11296	-	1	ID=g15488.t2.exon2;Parent=g15488.t2
HiC_scaffold_5	gmst	intron	119160761	119165493	139.252966	-	0	ID=g15488.t1.intron2;Parent=g15488.t1
HiC_scaffold_5	gmst	intron	119160761	119165493	166.11296	-	0	ID=g15488.t2.intron2;Parent=g15488.t2
HiC_scaffold_5	gmst	CDS	119165494	119165584	139.252966	-	2	ID=g15488.t1.CDS3;Parent=g15488.t1
HiC_scaffold_5	gmst	exon	119165494	119165584	139.252966	-	2	ID=g15488.t1.exon3;Parent=g15488.t1
HiC_scaffold_5	gmst	CDS	119165494	119165584	166.11296	-	2	ID=g15488.t2.CDS3;Parent=g15488.t2
HiC_scaffold_5	gmst	exon	119165494	119165584	166.11296	-	2	ID=g15488.t2.exon3;Parent=g15488.t2
HiC_scaffold_5	gmst	intron	119165585	119169629	139.252966	-	0	ID=g15488.t1.intron3;Parent=g15488.t1
HiC_scaffold_5	gmst	intron	119165585	119169629	166.11296	-	0	ID=g15488.t2.intron3;Parent=g15488.t2
HiC_scaffold_5	gmst	CDS	119169630	119169795	139.252966	-	0	ID=g15488.t1.CDS4;Parent=g15488.t1
HiC_scaffold_5	gmst	exon	119169630	119169795	139.252966	-	0	ID=g15488.t1.exon4;Parent=g15488.t1
HiC_scaffold_5	gmst	CDS	119169630	119169795	166.11296	-	0	ID=g15488.t2.CDS4;Parent=g15488.t2
HiC_scaffold_5	gmst	exon	119169630	119169795	166.11296	-	0	ID=g15488.t2.exon4;Parent=g15488.t2
HiC_scaffold_5	gmst	intron	119169796	119176958	139.252966	-	0	ID=g15488.t1.intron4;Parent=g15488.t1
HiC_scaffold_5	gmst	intron	119169796	119176958	166.11296	-	0	ID=g15488.t2.intron4;Parent=g15488.t2
HiC_scaffold_5	gmst	CDS	119176959	119177137	139.252966	-	2	ID=g15488.t1.CDS5;Parent=g15488.t1
HiC_scaffold_5	gmst	exon	119176959	119177137	139.252966	-	2	ID=g15488.t1.exon5;Parent=g15488.t1
HiC_scaffold_5	gmst	CDS	119176959	119177137	166.11296	-	2	ID=g15488.t2.CDS5;Parent=g15488.t2
HiC_scaffold_5	gmst	exon	119176959	119177137	166.11296	-	2	ID=g15488.t2.exon5;Parent=g15488.t2
HiC_scaffold_5	gmst	intron	119177138	119181794	139.252966	-	0	ID=g15488.t1.intron5;Parent=g15488.t1
HiC_scaffold_5	gmst	intron	119177138	119181794	166.11296	-	0	ID=g15488.t2.intron5;Parent=g15488.t2
HiC_scaffold_5	gmst	CDS	119181795	119181967	139.252966	-	1	ID=g15488.t1.CDS6;Parent=g15488.t1
HiC_scaffold_5	gmst	exon	119181795	119181967	139.252966	-	1	ID=g15488.t1.exon6;Parent=g15488.t1
HiC_scaffold_5	gmst	CDS	119181795	119181967	166.11296	-	1	ID=g15488.t2.CDS6;Parent=g15488.t2
HiC_scaffold_5	gmst	exon	119181795	119181967	166.11296	-	1	ID=g15488.t2.exon6;Parent=g15488.t2
HiC_scaffold_5	gmst	intron	119181968	119188598	139.252966	-	0	ID=g15488.t1.intron6;Parent=g15488.t1
HiC_scaffold_5	gmst	intron	119181968	119188598	166.11296	-	0	ID=g15488.t2.intron6;Parent=g15488.t2
HiC_scaffold_5	gmst	CDS	119188599	119188728	139.252966	-	2	ID=g15488.t1.CDS7;Parent=g15488.t1
HiC_scaffold_5	gmst	exon	119188599	119188728	139.252966	-	2	ID=g15488.t1.exon7;Parent=g15488.t1
HiC_scaffold_5	gmst	CDS	119188599	119188728	166.11296	-	2	ID=g15488.t2.CDS7;Parent=g15488.t2
HiC_scaffold_5	gmst	exon	119188599	119188728	166.11296	-	2	ID=g15488.t2.exon7;Parent=g15488.t2
HiC_scaffold_5	gmst	intron	119188729	119239414	139.252966	-	0	ID=g15488.t1.intron7;Parent=g15488.t1
HiC_scaffold_5	gmst	intron	119188729	119239414	166.11296	-	0	ID=g15488.t2.intron7;Parent=g15488.t2
HiC_scaffold_5	gmst	CDS	119239415	119239480	139.252966	-	2	ID=g15488.t1.CDS8;Parent=g15488.t1
HiC_scaffold_5	gmst	exon	119239415	119239480	139.252966	-	2	ID=g15488.t1.exon8;Parent=g15488.t1
HiC_scaffold_5	gmst	CDS	119239415	119239480	166.11296	-	2	ID=g15488.t2.CDS8;Parent=g15488.t2
HiC_scaffold_5	gmst	exon	119239415	119239480	166.11296	-	2	ID=g15488.t2.exon8;Parent=g15488.t2
HiC_scaffold_5	gmst	intron	119239481	119305116	139.252966	-	0	ID=g15488.t1.intron8;Parent=g15488.t1
HiC_scaffold_5	gmst	intron	119239481	119305116	166.11296	-	0	ID=g15488.t2.intron8;Parent=g15488.t2
HiC_scaffold_5	gmst	CDS	119305117	119305186	139.252966	-	0	ID=g15488.t1.CDS9;Parent=g15488.t1
HiC_scaffold_5	gmst	exon	119305117	119305186	139.252966	-	0	ID=g15488.t1.exon9;Parent=g15488.t1
HiC_scaffold_5	gmst	CDS	119305117	119305197	166.11296	-	2	ID=g15488.t2.CDS9;Parent=g15488.t2
HiC_scaffold_5	gmst	exon	119305117	119305197	166.11296	-	2	ID=g15488.t2.exon9;Parent=g15488.t2
HiC_scaffold_5	gmst	start_codon	119305184	119305186	139.252966	-	0	ID=g15488.t1.start1;Parent=g15488.t1
HiC_scaffold_5	gmst	intron	119305198	119421156	166.11296	-	0	ID=g15488.t2.intron9;Parent=g15488.t2
HiC_scaffold_5	gmst	CDS	119421157	119421169	166.11296	-	0	ID=g15488.t2.CDS10;Parent=g15488.t2
HiC_scaffold_5	gmst	exon	119421157	119421169	166.11296	-	0	ID=g15488.t2.exon10;Parent=g15488.t2
HiC_scaffold_5	gmst	start_codon	119421167	119421169	166.11296	-	0	ID=g15488.t2.start1;Parent=g15488.t2
HiC_scaffold_5	AUGUSTUS	stop_codon	119796985	119796987	.	-	0	ID=g15489.t1.stop1;Parent=g15489.t1
HiC_scaffold_5	AUGUSTUS	exon	119796985	119797074	.	-	.	ID=g15489.t1.exon1;Parent=g15489.t1
HiC_scaffold_5	AUGUSTUS	CDS	119796985	119797074	1.0	-	0	ID=g15489.t1.CDS1;Parent=g15489.t1
HiC_scaffold_5	AUGUSTUS	gene	119796985	119809837	.	-	.	ID=g15489
HiC_scaffold_5	AUGUSTUS	mRNA	119796985	119809837	1.0	-	.	ID=g15489.t1;Parent=g15489;em_target=9668.ENSMPUP00000014341;em_score=893.4;em_evalue=3.9e-272;em_tcov=.;em_OGs=28NBZ@1|root,2QUXD@2759|Eukaryota,38E8Q@33154|Opisthokonta,3BGKH@33208|Metazoa,3CXAF@33213|Bilateria,4892R@7711|Chordata,48VY7@7742|Vertebrata,3J8ZQ@40674|Mammalia,3EICH@33554|Carnivora;em_COG_cat=S;em_desc=F-box protein 4;em_max_annot_lvl=33208|Metazoa;em_Preferred_name=FBXO4;em_KEGG_ko=ko:K10291;em_KEGG_Pathway=ko04120,map04120;em_BRITE=ko00000,ko00001,ko04121;em_PFAMs=F-box,F-box-like;em_GOs=GO:0000151,GO:0000209,GO:0000723,GO:0003674,GO:0003824,GO:0004842,GO:0005488,GO:0005515,GO:0005575,GO:0005622,GO:0005623,GO:0005737,GO:0005829,GO:0006139,GO:0006259,GO:0006464,GO:0006508,GO:0006511,GO:0006725,GO:0006807,GO:0006996,GO:0007568,GO:0008150,GO:0008152,GO:0008283,GO:0008285,GO:0009056,GO:0009057,GO:0009314,GO:0009628,GO:0009889,GO:0009891,GO:0009893,GO:0009987,GO:0010212,GO:0010468,GO:0010498,GO:0010556,GO:0010557,GO:0010604,GO:0010608,GO:0010638,GO:0016043,GO:0016567,GO:0016740,GO:0019005,GO:0019219,GO:0019222,GO:0019538,GO:0019725,GO:0019787,GO:0019941,GO:0030163,GO:0031146,GO:0031323,GO:0031325,GO:0031326,GO:0031328,GO:0031396,GO:0031398,GO:0031399,GO:0031401,GO:0031461,GO:0031647,GO:0031648,GO:0032200,GO:0032204,GO:0032206,GO:0032210,GO:0032212,GO:0032268,GO:0032270,GO:0032446,GO:0032502,GO:0032879,GO:0032880,GO:0032991,GO:0033043,GO:0033044,GO:0034641,GO:0035726,GO:0036211,GO:0042127,GO:0042592,GO:0042802,GO:0042803,GO:0043161,GO:0043170,GO:0043412,GO:0043632,GO:0043687,GO:0044237,GO:0044238,GO:0044248,GO:0044257,GO:0044260,GO:0044265,GO:0044267,GO:0044424,GO:0044444,GO:0044464,GO:0045935,GO:0046483,GO:0046983,GO:0048145,GO:0048147,GO:0048518,GO:0048519,GO:0048522,GO:0048523,GO:0048583,GO:0050789,GO:0050794,GO:0050896,GO:0051052,GO:0051054,GO:0051128,GO:0051130,GO:0051171,GO:0051173,GO:0051246,GO:0051247,GO:0051276,GO:0051603,GO:0051716,GO:0051726,GO:0060249,GO:0060255,GO:0060341,GO:0061630,GO:0061659,GO:0065007,GO:0065008,GO:0070647,GO:0071214,GO:0071478,GO:0071479,GO:0071704,GO:0071840,GO:0080090,GO:0080134,GO:0080135,GO:0090304,GO:0104004,GO:0140096,GO:1900180,GO:1900181,GO:1901360,GO:1901564,GO:1901565,GO:1901575,GO:1901976,GO:1902494,GO:1902914,GO:1902916,GO:1903320,GO:1903322,GO:1903827,GO:1903828,GO:1904356,GO:1904358,GO:1990234,GO:2000001,GO:2000112,GO:2000278,GO:2000573,GO:2001020,GO:2001252
HiC_scaffold_5	AUGUSTUS	intron	119797075	119798012	1.0	-	.	ID=g15489.t1.intron1;Parent=g15489.t1
HiC_scaffold_5	AUGUSTUS	exon	119798013	119798188	.	-	.	ID=g15489.t1.exon2;Parent=g15489.t1
HiC_scaffold_5	AUGUSTUS	CDS	119798013	119798188	1.0	-	2	ID=g15489.t1.CDS2;Parent=g15489.t1
HiC_scaffold_5	AUGUSTUS	intron	119798189	119801617	1.0	-	.	ID=g15489.t1.intron2;Parent=g15489.t1
HiC_scaffold_5	AUGUSTUS	exon	119801618	119801793	.	-	.	ID=g15489.t1.exon3;Parent=g15489.t1
HiC_scaffold_5	AUGUSTUS	CDS	119801618	119801793	1.0	-	1	ID=g15489.t1.CDS3;Parent=g15489.t1
HiC_scaffold_5	AUGUSTUS	intron	119801794	119801902	1.0	-	.	ID=g15489.t1.intron3;Parent=g15489.t1
HiC_scaffold_5	AUGUSTUS	exon	119801903	119801978	.	-	.	ID=g15489.t1.exon4;Parent=g15489.t1
HiC_scaffold_5	AUGUSTUS	CDS	119801903	119801978	1.0	-	2	ID=g15489.t1.CDS4;Parent=g15489.t1
HiC_scaffold_5	AUGUSTUS	intron	119801979	119805562	1.0	-	.	ID=g15489.t1.intron4;Parent=g15489.t1
HiC_scaffold_5	AUGUSTUS	exon	119805563	119805783	.	-	.	ID=g15489.t1.exon5;Parent=g15489.t1
HiC_scaffold_5	AUGUSTUS	CDS	119805563	119805783	1.0	-	1	ID=g15489.t1.CDS5;Parent=g15489.t1
HiC_scaffold_5	AUGUSTUS	intron	119805784	119808185	1.0	-	.	ID=g15489.t1.intron5;Parent=g15489.t1
HiC_scaffold_5	AUGUSTUS	exon	119808186	119808421	.	-	.	ID=g15489.t1.exon6;Parent=g15489.t1
HiC_scaffold_5	AUGUSTUS	CDS	119808186	119808421	1.0	-	0	ID=g15489.t1.CDS6;Parent=g15489.t1
HiC_scaffold_5	AUGUSTUS	intron	119808422	119809648	1.0	-	.	ID=g15489.t1.intron6;Parent=g15489.t1
HiC_scaffold_5	AUGUSTUS	exon	119809649	119809837	.	-	.	ID=g15489.t1.exon7;Parent=g15489.t1
HiC_scaffold_5	AUGUSTUS	CDS	119809649	119809837	1.0	-	0	ID=g15489.t1.CDS7;Parent=g15489.t1
HiC_scaffold_5	AUGUSTUS	start_codon	119809835	119809837	.	-	0	ID=g15489.t1.start1;Parent=g15489.t1
HiC_scaffold_5	AUGUSTUS	stop_codon	119813662	119813664	.	-	0	ID=g15490.t2.stop1;Parent=g15490.t2
HiC_scaffold_5	AUGUSTUS	exon	119813662	119813698	.	-	.	ID=g15490.t2.exon1;Parent=g15490.t2
HiC_scaffold_5	AUGUSTUS	CDS	119813662	119813698	0.3	-	1	ID=g15490.t2.CDS1;Parent=g15490.t2
HiC_scaffold_5	gmst	gene	119813662	119834299	.	-	.	ID=g15490
HiC_scaffold_5	AUGUSTUS	mRNA	119813662	119834299	.	-	.	ID=g15490.t2;Parent=g15490;em_target=9668.ENSMPUP00000014357;em_score=583.0;em_evalue=1.6e-178;em_tcov=.;em_OGs=28PM5@1|root,2QW9A@2759|Eukaryota,38BYS@33154|Opisthokonta,3BBHZ@33208|Metazoa,3D40H@33213|Bilateria,4882P@7711|Chordata,48X0I@7742|Vertebrata,3J26G@40674|Mammalia,3ET5E@33554|Carnivora;em_COG_cat=S;em_desc=Chromosome 5 open reading frame 51;em_max_annot_lvl=33208|Metazoa;em_Preferred_name=C5orf51;em_GOs=GO:0005575,GO:0005622,GO:0005623,GO:0005634,GO:0005654,GO:0005737,GO:0005829,GO:0031974,GO:0031981,GO:0043226,GO:0043227,GO:0043229,GO:0043231,GO:0043233,GO:0044422,GO:0044424,GO:0044428,GO:0044444,GO:0044446,GO:0044464,GO:0070013
HiC_scaffold_5	AUGUSTUS	intron	119813699	119817745	0.3	-	.	ID=g15490.t2.intron1;Parent=g15490.t2
HiC_scaffold_5	gmst	stop_codon	119817646	119817648	68.678082	-	0	ID=g15490.t1.stop1;Parent=g15490.t1
HiC_scaffold_5	gmst	CDS	119817646	119817932	68.678082	-	2	ID=g15490.t1.CDS1;Parent=g15490.t1
HiC_scaffold_5	gmst	exon	119817646	119817932	68.678082	-	2	ID=g15490.t1.exon1;Parent=g15490.t1
HiC_scaffold_5	gmst	mRNA	119817646	119834299	.	-	.	ID=g15490.t1;Parent=g15490;em_target=9668.ENSMPUP00000014357;em_score=662.5;em_evalue=1.3e-202;em_tcov=.;em_OGs=28PM5@1|root,2QW9A@2759|Eukaryota,38BYS@33154|Opisthokonta,3BBHZ@33208|Metazoa,3D40H@33213|Bilateria,4882P@7711|Chordata,48X0I@7742|Vertebrata,3J26G@40674|Mammalia,3ET5E@33554|Carnivora;em_COG_cat=S;em_desc=Chromosome 5 open reading frame 51;em_max_annot_lvl=33208|Metazoa;em_Preferred_name=C5orf51;em_GOs=GO:0005575,GO:0005622,GO:0005623,GO:0005634,GO:0005654,GO:0005737,GO:0005829,GO:0031974,GO:0031981,GO:0043226,GO:0043227,GO:0043229,GO:0043231,GO:0043233,GO:0044422,GO:0044424,GO:0044428,GO:0044444,GO:0044446,GO:0044464,GO:0070013
HiC_scaffold_5	AUGUSTUS	exon	119817746	119817932	.	-	.	ID=g15490.t2.exon2;Parent=g15490.t2
HiC_scaffold_5	AUGUSTUS	CDS	119817746	119817932	0.9	-	2	ID=g15490.t2.CDS2;Parent=g15490.t2
HiC_scaffold_5	AUGUSTUS	intron	119817933	119823136	1.0	-	.	ID=g15490.t2.intron2;Parent=g15490.t2
HiC_scaffold_5	gmst	intron	119817933	119823136	68.678082	-	0	ID=g15490.t1.intron1;Parent=g15490.t1
HiC_scaffold_5	AUGUSTUS	exon	119823137	119823251	.	-	.	ID=g15490.t2.exon3;Parent=g15490.t2
HiC_scaffold_5	AUGUSTUS	CDS	119823137	119823251	1.0	-	0	ID=g15490.t2.CDS3;Parent=g15490.t2
HiC_scaffold_5	gmst	CDS	119823137	119823251	68.678082	-	0	ID=g15490.t1.CDS2;Parent=g15490.t1
HiC_scaffold_5	gmst	exon	119823137	119823251	68.678082	-	0	ID=g15490.t1.exon2;Parent=g15490.t1
HiC_scaffold_5	AUGUSTUS	intron	119823252	119824132	1.0	-	.	ID=g15490.t2.intron3;Parent=g15490.t2
HiC_scaffold_5	gmst	intron	119823252	119824132	68.678082	-	0	ID=g15490.t1.intron2;Parent=g15490.t1
HiC_scaffold_5	AUGUSTUS	exon	119824133	119824264	.	-	.	ID=g15490.t2.exon4;Parent=g15490.t2
HiC_scaffold_5	AUGUSTUS	CDS	119824133	119824264	1.0	-	0	ID=g15490.t2.CDS4;Parent=g15490.t2
HiC_scaffold_5	gmst	CDS	119824133	119824264	68.678082	-	0	ID=g15490.t1.CDS3;Parent=g15490.t1
HiC_scaffold_5	gmst	exon	119824133	119824264	68.678082	-	0	ID=g15490.t1.exon3;Parent=g15490.t1
HiC_scaffold_5	AUGUSTUS	intron	119824265	119827678	1.0	-	.	ID=g15490.t2.intron4;Parent=g15490.t2
HiC_scaffold_5	gmst	intron	119824265	119827678	68.678082	-	0	ID=g15490.t1.intron3;Parent=g15490.t1
HiC_scaffold_5	AUGUSTUS	stop_codon	119827223	119827225	.	-	0	ID=g15490.t3.stop1;Parent=g15490.t3
HiC_scaffold_5	AUGUSTUS	exon	119827223	119827333	.	-	.	ID=g15490.t3.exon1;Parent=g15490.t3
HiC_scaffold_5	AUGUSTUS	CDS	119827223	119827333	0.76	-	0	ID=g15490.t3.CDS1;Parent=g15490.t3
HiC_scaffold_5	AUGUSTUS	mRNA	119827223	119834299	.	-	.	ID=g15490.t3;Parent=g15490;em_target=9646.ENSAMEP00000016730;em_score=237.5;em_evalue=1e-73;em_tcov=.;em_OGs=28PM5@1|root,2QW9A@2759|Eukaryota,38BYS@33154|Opisthokonta,3BBHZ@33208|Metazoa,3D40H@33213|Bilateria,4882P@7711|Chordata,48X0I@7742|Vertebrata,3J26G@40674|Mammalia,3ET5E@33554|Carnivora;em_COG_cat=S;em_desc=Chromosome 5 open reading frame 51;em_max_annot_lvl=33208|Metazoa;em_Preferred_name=C5orf51;em_GOs=GO:0005575,GO:0005622,GO:0005623,GO:0005634,GO:0005654,GO:0005737,GO:0005829,GO:0031974,GO:0031981,GO:0043226,GO:0043227,GO:0043229,GO:0043231,GO:0043233,GO:0044422,GO:0044424,GO:0044428,GO:0044444,GO:0044446,GO:0044464,GO:0070013
HiC_scaffold_5	AUGUSTUS	intron	119827334	119827678	0.76	-	.	ID=g15490.t3.intron1;Parent=g15490.t3
HiC_scaffold_5	AUGUSTUS	exon	119827679	119827822	.	-	.	ID=g15490.t2.exon5;Parent=g15490.t2
HiC_scaffold_5	AUGUSTUS	exon	119827679	119827822	.	-	.	ID=g15490.t3.exon2;Parent=g15490.t3
HiC_scaffold_5	AUGUSTUS	CDS	119827679	119827822	0.99	-	0	ID=g15490.t3.CDS2;Parent=g15490.t3
HiC_scaffold_5	AUGUSTUS	CDS	119827679	119827822	1.0	-	0	ID=g15490.t2.CDS5;Parent=g15490.t2
HiC_scaffold_5	gmst	CDS	119827679	119827822	68.678082	-	0	ID=g15490.t1.CDS4;Parent=g15490.t1
HiC_scaffold_5	gmst	exon	119827679	119827822	68.678082	-	0	ID=g15490.t1.exon4;Parent=g15490.t1
HiC_scaffold_5	AUGUSTUS	intron	119827823	119830148	1.0	-	.	ID=g15490.t2.intron5;Parent=g15490.t2
HiC_scaffold_5	AUGUSTUS	intron	119827823	119830148	1.0	-	.	ID=g15490.t3.intron2;Parent=g15490.t3
HiC_scaffold_5	gmst	intron	119827823	119830148	68.678082	-	0	ID=g15490.t1.intron4;Parent=g15490.t1
HiC_scaffold_5	AUGUSTUS	exon	119830149	119830255	.	-	.	ID=g15490.t2.exon6;Parent=g15490.t2
HiC_scaffold_5	AUGUSTUS	exon	119830149	119830255	.	-	.	ID=g15490.t3.exon3;Parent=g15490.t3
HiC_scaffold_5	AUGUSTUS	CDS	119830149	119830255	1.0	-	2	ID=g15490.t2.CDS6;Parent=g15490.t2
HiC_scaffold_5	AUGUSTUS	CDS	119830149	119830255	1.0	-	2	ID=g15490.t3.CDS3;Parent=g15490.t3
HiC_scaffold_5	gmst	CDS	119830149	119830255	68.678082	-	2	ID=g15490.t1.CDS5;Parent=g15490.t1
HiC_scaffold_5	gmst	exon	119830149	119830255	68.678082	-	2	ID=g15490.t1.exon5;Parent=g15490.t1
HiC_scaffold_5	AUGUSTUS	intron	119830256	119834199	1.0	-	.	ID=g15490.t2.intron6;Parent=g15490.t2
HiC_scaffold_5	AUGUSTUS	intron	119830256	119834199	1.0	-	.	ID=g15490.t3.intron3;Parent=g15490.t3
HiC_scaffold_5	gmst	intron	119830256	119834199	68.678082	-	0	ID=g15490.t1.intron5;Parent=g15490.t1
HiC_scaffold_5	AUGUSTUS	exon	119834200	119834299	.	-	.	ID=g15490.t2.exon7;Parent=g15490.t2
HiC_scaffold_5	AUGUSTUS	exon	119834200	119834299	.	-	.	ID=g15490.t3.exon4;Parent=g15490.t3
HiC_scaffold_5	AUGUSTUS	CDS	119834200	119834299	1.0	-	0	ID=g15490.t2.CDS7;Parent=g15490.t2
HiC_scaffold_5	AUGUSTUS	CDS	119834200	119834299	1.0	-	0	ID=g15490.t3.CDS4;Parent=g15490.t3
HiC_scaffold_5	gmst	CDS	119834200	119834299	68.678082	-	0	ID=g15490.t1.CDS6;Parent=g15490.t1
HiC_scaffold_5	gmst	exon	119834200	119834299	68.678082	-	0	ID=g15490.t1.exon6;Parent=g15490.t1
HiC_scaffold_5	AUGUSTUS	start_codon	119834297	119834299	.	-	0	ID=g15490.t2.start1;Parent=g15490.t2
HiC_scaffold_5	AUGUSTUS	start_codon	119834297	119834299	.	-	0	ID=g15490.t3.start1;Parent=g15490.t3
HiC_scaffold_5	gmst	start_codon	119834297	119834299	68.678082	-	0	ID=g15490.t1.start1;Parent=g15490.t1
HiC_scaffold_5	GeneMark.hmm3	start_codon	119852339	119852341	.	+	0	ID=g15491.t1.start1;Parent=g15491.t1
HiC_scaffold_5	GeneMark.hmm3	gene	119852339	119852809	.	+	.	ID=g15491
HiC_scaffold_5	GeneMark.hmm3	mRNA	119852339	119852809	.	+	.	ID=g15491.t1;Parent=g15491
HiC_scaffold_5	GeneMark.hmm3	CDS	119852339	119852809	.	+	0	ID=g15491.t1.CDS1;Parent=g15491.t1
HiC_scaffold_5	GeneMark.hmm3	exon	119852339	119852809	.	+	0	ID=g15491.t1.exon1;Parent=g15491.t1
HiC_scaffold_5	GeneMark.hmm3	stop_codon	119852807	119852809	.	+	0	ID=g15491.t1.stop1;Parent=g15491.t1
HiC_scaffold_5	AUGUSTUS	start_codon	119852892	119852894	.	+	0	ID=g15492.t1.start1;Parent=g15492.t1
HiC_scaffold_5	AUGUSTUS	exon	119852892	119852969	.	+	.	ID=g15492.t1.exon1;Parent=g15492.t1
HiC_scaffold_5	AUGUSTUS	CDS	119852892	119852969	1.0	+	0	ID=g15492.t1.CDS1;Parent=g15492.t1
HiC_scaffold_5	AUGUSTUS	gene	119852892	119979478	.	+	.	ID=g15492
HiC_scaffold_5	AUGUSTUS	mRNA	119852892	119979478	1.0	+	.	ID=g15492.t1;Parent=g15492;em_target=9707.XP_004409201.1;em_score=1164.6;em_evalue=0.0;em_tcov=.;em_OGs=COG2057@1|root,KOG3822@2759|Eukaryota,38C4R@33154|Opisthokonta,3BC7C@33208|Metazoa,3CVET@33213|Bilateria,485YW@7711|Chordata,48V68@7742|Vertebrata,3JA81@40674|Mammalia,3EGVX@33554|Carnivora;em_COG_cat=C;em_desc=Key enzyme for ketone body catabolism. Transfers the CoA moiety from succinate to acetoacetate. Formation of the enzyme-CoA intermediate proceeds via an unstable anhydride species formed between the carboxylate groups of the enzyme and substrate;em_max_annot_lvl=33208|Metazoa;em_Preferred_name=OXCT1;em_EC=2.8.3.5;em_KEGG_ko=ko:K01027;em_KEGG_Pathway=ko00072,ko00280,ko00650,map00072,map00280,map00650;em_KEGG_Reaction=R00410;em_KEGG_rclass=RC00014;em_BRITE=ko00000,ko00001,ko01000;em_PFAMs=CoA_trans;em_GOs=GO:0002791,GO:0002793,GO:0003674,GO:0003824,GO:0005488,GO:0005515,GO:0005575,GO:0005622,GO:0005623,GO:0005634,GO:0005654,GO:0005737,GO:0005739,GO:0005759,GO:0006091,GO:0006950,GO:0007275,GO:0007399,GO:0007417,GO:0007420,GO:0007507,GO:0007584,GO:0008150,GO:0008152,GO:0008260,GO:0008410,GO:0009056,GO:0009605,GO:0009636,GO:0009719,GO:0009725,GO:0009888,GO:0009987,GO:0009991,GO:0010033,GO:0010646,GO:0010647,GO:0010817,GO:0014823,GO:0016740,GO:0016782,GO:0017144,GO:0023051,GO:0023056,GO:0031667,GO:0031974,GO:0031981,GO:0032024,GO:0032501,GO:0032502,GO:0032879,GO:0032880,GO:0035774,GO:0042180,GO:0042182,GO:0042221,GO:0042493,GO:0042594,GO:0042737,GO:0042802,GO:0042803,GO:0043226,GO:0043227,GO:0043229,GO:0043231,GO:0043233,GO:0044237,GO:0044248,GO:0044281,GO:0044282,GO:0044422,GO:0044424,GO:0044428,GO:0044429,GO:0044444,GO:0044446,GO:0044464,GO:0045471,GO:0046677,GO:0046883,GO:0046887,GO:0046950,GO:0046952,GO:0046983,GO:0048513,GO:0048518,GO:0048522,GO:0048583,GO:0048584,GO:0048731,GO:0048856,GO:0050708,GO:0050714,GO:0050789,GO:0050794,GO:0050796,GO:0050896,GO:0051046,GO:0051047,GO:0051049,GO:0051050,GO:0051222,GO:0051223,GO:0060322,GO:0060341,GO:0060612,GO:0061178,GO:0061448,GO:0065007,GO:0065008,GO:0070013,GO:0070201,GO:0071704,GO:0072359,GO:0090087,GO:0090276,GO:0090277,GO:0097305,GO:1901568,GO:1901569,GO:1901575,GO:1901700,GO:1902224,GO:1903530,GO:1903532,GO:1904951
HiC_scaffold_5	AUGUSTUS	intron	119852970	119861039	1.0	+	.	ID=g15492.t1.intron1;Parent=g15492.t1
HiC_scaffold_5	AUGUSTUS	exon	119861040	119861148	.	+	.	ID=g15492.t1.exon2;Parent=g15492.t1
HiC_scaffold_5	AUGUSTUS	CDS	119861040	119861148	1.0	+	0	ID=g15492.t1.CDS2;Parent=g15492.t1
HiC_scaffold_5	AUGUSTUS	intron	119861149	119862291	1.0	+	.	ID=g15492.t1.intron2;Parent=g15492.t1
HiC_scaffold_5	AUGUSTUS	exon	119862292	119862382	.	+	.	ID=g15492.t1.exon3;Parent=g15492.t1
HiC_scaffold_5	AUGUSTUS	CDS	119862292	119862382	1.0	+	2	ID=g15492.t1.CDS3;Parent=g15492.t1
HiC_scaffold_5	AUGUSTUS	intron	119862383	119870660	1.0	+	.	ID=g15492.t1.intron3;Parent=g15492.t1
HiC_scaffold_5	AUGUSTUS	exon	119870661	119870796	.	+	.	ID=g15492.t1.exon4;Parent=g15492.t1
HiC_scaffold_5	AUGUSTUS	CDS	119870661	119870796	1.0	+	1	ID=g15492.t1.CDS4;Parent=g15492.t1
HiC_scaffold_5	AUGUSTUS	intron	119870797	119873704	1.0	+	.	ID=g15492.t1.intron4;Parent=g15492.t1
HiC_scaffold_5	AUGUSTUS	exon	119873705	119873854	.	+	.	ID=g15492.t1.exon5;Parent=g15492.t1
HiC_scaffold_5	AUGUSTUS	CDS	119873705	119873854	1.0	+	0	ID=g15492.t1.CDS5;Parent=g15492.t1
HiC_scaffold_5	AUGUSTUS	intron	119873855	119878054	1.0	+	.	ID=g15492.t1.intron5;Parent=g15492.t1
HiC_scaffold_5	AUGUSTUS	exon	119878055	119878161	.	+	.	ID=g15492.t1.exon6;Parent=g15492.t1
HiC_scaffold_5	AUGUSTUS	CDS	119878055	119878161	1.0	+	0	ID=g15492.t1.CDS6;Parent=g15492.t1
HiC_scaffold_5	AUGUSTUS	intron	119878162	119881154	1.0	+	.	ID=g15492.t1.intron6;Parent=g15492.t1
HiC_scaffold_5	AUGUSTUS	exon	119881155	119881215	.	+	.	ID=g15492.t1.exon7;Parent=g15492.t1
HiC_scaffold_5	AUGUSTUS	CDS	119881155	119881215	1.0	+	1	ID=g15492.t1.CDS7;Parent=g15492.t1
HiC_scaffold_5	AUGUSTUS	intron	119881216	119912631	1.0	+	.	ID=g15492.t1.intron7;Parent=g15492.t1
HiC_scaffold_5	AUGUSTUS	exon	119912632	119912739	.	+	.	ID=g15492.t1.exon8;Parent=g15492.t1
HiC_scaffold_5	AUGUSTUS	CDS	119912632	119912739	1.0	+	0	ID=g15492.t1.CDS8;Parent=g15492.t1
HiC_scaffold_5	AUGUSTUS	intron	119912740	119914746	1.0	+	.	ID=g15492.t1.intron8;Parent=g15492.t1
HiC_scaffold_5	AUGUSTUS	exon	119914747	119914861	.	+	.	ID=g15492.t1.exon9;Parent=g15492.t1
HiC_scaffold_5	AUGUSTUS	CDS	119914747	119914861	1.0	+	0	ID=g15492.t1.CDS9;Parent=g15492.t1
HiC_scaffold_5	AUGUSTUS	intron	119914862	119917683	1.0	+	.	ID=g15492.t1.intron9;Parent=g15492.t1
HiC_scaffold_5	AUGUSTUS	exon	119917684	119917778	.	+	.	ID=g15492.t1.exon10;Parent=g15492.t1
HiC_scaffold_5	AUGUSTUS	CDS	119917684	119917778	1.0	+	2	ID=g15492.t1.CDS10;Parent=g15492.t1
HiC_scaffold_5	AUGUSTUS	intron	119917779	119919415	1.0	+	.	ID=g15492.t1.intron10;Parent=g15492.t1
HiC_scaffold_5	AUGUSTUS	exon	119919416	119919464	.	+	.	ID=g15492.t1.exon11;Parent=g15492.t1
HiC_scaffold_5	AUGUSTUS	CDS	119919416	119919464	1.0	+	0	ID=g15492.t1.CDS11;Parent=g15492.t1
HiC_scaffold_5	AUGUSTUS	intron	119919465	119925603	1.0	+	.	ID=g15492.t1.intron11;Parent=g15492.t1
HiC_scaffold_5	AUGUSTUS	exon	119925604	119925676	.	+	.	ID=g15492.t1.exon12;Parent=g15492.t1
HiC_scaffold_5	AUGUSTUS	CDS	119925604	119925676	1.0	+	2	ID=g15492.t1.CDS12;Parent=g15492.t1
HiC_scaffold_5	AUGUSTUS	intron	119925677	119926284	1.0	+	.	ID=g15492.t1.intron12;Parent=g15492.t1
HiC_scaffold_5	AUGUSTUS	exon	119926285	119926360	.	+	.	ID=g15492.t1.exon13;Parent=g15492.t1
HiC_scaffold_5	AUGUSTUS	CDS	119926285	119926360	1.0	+	1	ID=g15492.t1.CDS13;Parent=g15492.t1
HiC_scaffold_5	AUGUSTUS	intron	119926361	119960628	1.0	+	.	ID=g15492.t1.intron13;Parent=g15492.t1
HiC_scaffold_5	AUGUSTUS	exon	119960629	119960718	.	+	.	ID=g15492.t1.exon14;Parent=g15492.t1
HiC_scaffold_5	AUGUSTUS	CDS	119960629	119960718	1.0	+	0	ID=g15492.t1.CDS14;Parent=g15492.t1
HiC_scaffold_5	AUGUSTUS	intron	119960719	119970287	1.0	+	.	ID=g15492.t1.intron14;Parent=g15492.t1
HiC_scaffold_5	AUGUSTUS	exon	119970288	119970368	.	+	.	ID=g15492.t1.exon15;Parent=g15492.t1
HiC_scaffold_5	AUGUSTUS	CDS	119970288	119970368	1.0	+	0	ID=g15492.t1.CDS15;Parent=g15492.t1
HiC_scaffold_5	AUGUSTUS	intron	119970369	119974748	1.0	+	.	ID=g15492.t1.intron15;Parent=g15492.t1
HiC_scaffold_5	AUGUSTUS	exon	119974749	119974850	.	+	.	ID=g15492.t1.exon16;Parent=g15492.t1
HiC_scaffold_5	AUGUSTUS	CDS	119974749	119974850	1.0	+	0	ID=g15492.t1.CDS16;Parent=g15492.t1
HiC_scaffold_5	AUGUSTUS	intron	119974851	119979436	1.0	+	.	ID=g15492.t1.intron16;Parent=g15492.t1
HiC_scaffold_5	AUGUSTUS	exon	119979437	119979478	.	+	.	ID=g15492.t1.exon17;Parent=g15492.t1
HiC_scaffold_5	AUGUSTUS	CDS	119979437	119979478	1.0	+	0	ID=g15492.t1.CDS17;Parent=g15492.t1
HiC_scaffold_5	AUGUSTUS	stop_codon	119979476	119979478	.	+	0	ID=g15492.t1.stop1;Parent=g15492.t1
HiC_scaffold_5	AUGUSTUS	start_codon	120147265	120147267	.	+	0	ID=g15493.t1.start1;Parent=g15493.t1
HiC_scaffold_5	AUGUSTUS	exon	120147265	120147367	.	+	.	ID=g15493.t1.exon1;Parent=g15493.t1
HiC_scaffold_5	AUGUSTUS	CDS	120147265	120147367	1.0	+	0	ID=g15493.t1.CDS1;Parent=g15493.t1
HiC_scaffold_5	AUGUSTUS	gene	120147265	120314364	.	+	.	ID=g15493
HiC_scaffold_5	AUGUSTUS	mRNA	120147265	120314364	1.0	+	.	ID=g15493.t1;Parent=g15493;em_target=246437.XP_006167030.1;em_score=734.7;em_evalue=3.5e-224;em_tcov=.;em_OGs=KOG4306@1|root,KOG4306@2759|Eukaryota,39RCE@33154|Opisthokonta,3BCHP@33208|Metazoa,3CTA9@33213|Bilateria,47ZBJ@7711|Chordata,496RJ@7742|Vertebrata,3JCDU@40674|Mammalia,35JF7@314146|Euarchontoglires;em_COG_cat=T;em_desc=phospholipase C, X domain containing 3;em_max_annot_lvl=33208|Metazoa;em_Preferred_name=PLCXD3;em_GOs=;em_PFAMs=PI-PLC-X,Varsurf_PPLC
HiC_scaffold_5	AUGUSTUS	intron	120147368	120260314	1.0	+	.	ID=g15493.t1.intron1;Parent=g15493.t1
HiC_scaffold_5	AUGUSTUS	exon	120260315	120261023	.	+	.	ID=g15493.t1.exon2;Parent=g15493.t1
HiC_scaffold_5	AUGUSTUS	CDS	120260315	120261023	1.0	+	2	ID=g15493.t1.CDS2;Parent=g15493.t1
HiC_scaffold_5	AUGUSTUS	intron	120261024	120314210	1.0	+	.	ID=g15493.t1.intron2;Parent=g15493.t1
HiC_scaffold_5	AUGUSTUS	exon	120314211	120314364	.	+	.	ID=g15493.t1.exon3;Parent=g15493.t1
HiC_scaffold_5	AUGUSTUS	CDS	120314211	120314364	1.0	+	1	ID=g15493.t1.CDS3;Parent=g15493.t1
HiC_scaffold_5	AUGUSTUS	stop_codon	120314362	120314364	.	+	0	ID=g15493.t1.stop1;Parent=g15493.t1
HiC_scaffold_5	AUGUSTUS	stop_codon	120355748	120355750	.	-	0	ID=g15494.t1.stop1;Parent=g15494.t1
HiC_scaffold_5	AUGUSTUS	gene	120355748	120356125	.	-	.	ID=g15494
HiC_scaffold_5	AUGUSTUS	exon	120355748	120356125	.	-	.	ID=g15494.t1.exon1;Parent=g15494.t1
HiC_scaffold_5	AUGUSTUS	mRNA	120355748	120356125	0.77	-	.	ID=g15494.t1;Parent=g15494;em_target=9612.ENSCAFP00000036787;em_score=193.7;em_evalue=1.8e-59;em_tcov=.;em_OGs=COG1471@1|root,KOG0378@2759|Eukaryota,38DSV@33154|Opisthokonta,3BBBC@33208|Metazoa,3CUBC@33213|Bilateria,485XW@7711|Chordata,48WJ4@7742|Vertebrata,3J5D2@40674|Mammalia,3EKPR@33554|Carnivora;em_COG_cat=J;em_desc=ribosomal protein S4;em_max_annot_lvl=33208|Metazoa;em_Preferred_name=RPS4X;em_KEGG_ko=ko:K02987;em_KEGG_Pathway=ko03010,map03010;em_KEGG_Module=M00177,M00179;em_BRITE=br01610,ko00000,ko00001,ko00002,ko03011;em_PFAMs=40S_S4_C,KOW,RS4NT,Ribosomal_S4e,S4;em_GOs=
HiC_scaffold_5	AUGUSTUS	CDS	120355748	120356125	0.77	-	0	ID=g15494.t1.CDS1;Parent=g15494.t1
HiC_scaffold_5	AUGUSTUS	start_codon	120356123	120356125	.	-	0	ID=g15494.t1.start1;Parent=g15494.t1
HiC_scaffold_5	AUGUSTUS	start_codon	120392439	120392441	.	+	0	ID=g15495.t1.start1;Parent=g15495.t1
HiC_scaffold_5	AUGUSTUS	exon	120392439	120392466	.	+	.	ID=g15495.t1.exon1;Parent=g15495.t1
HiC_scaffold_5	AUGUSTUS	CDS	120392439	120392466	1.0	+	0	ID=g15495.t1.CDS1;Parent=g15495.t1
HiC_scaffold_5	AUGUSTUS	gene	120392439	120451935	.	+	.	ID=g15495
HiC_scaffold_5	AUGUSTUS	mRNA	120392439	120451935	1.0	+	.	ID=g15495.t1;Parent=g15495;em_target=9668.ENSMPUP00000014449;em_score=2112.3;em_evalue=0.0;em_tcov=.;em_OGs=2CM7E@1|root,2QPIM@2759|Eukaryota,39V33@33154|Opisthokonta,3BGVE@33208|Metazoa,3CR74@33213|Bilateria,483QU@7711|Chordata,48VGE@7742|Vertebrata,3J3MM@40674|Mammalia,3ENE7@33554|Carnivora;em_COG_cat=W;em_desc=Complement component;em_max_annot_lvl=33208|Metazoa;em_Preferred_name=C6;em_KEGG_ko=ko:K03995;em_KEGG_Pathway=ko04610,ko05020,ko05322,map04610,map05020,map05322;em_BRITE=ko00000,ko00001;em_PFAMs=Ldl_recept_a,MACPF,Sushi,TSP_1;em_GOs=GO:0002252,GO:0002253,GO:0002376,GO:0002673,GO:0002682,GO:0002684,GO:0002697,GO:0002920,GO:0005575,GO:0005576,GO:0005579,GO:0005615,GO:0005623,GO:0005886,GO:0005887,GO:0006807,GO:0006955,GO:0006956,GO:0006959,GO:0008150,GO:0008152,GO:0010468,GO:0010941,GO:0010942,GO:0016020,GO:0016021,GO:0019222,GO:0019538,GO:0030162,GO:0030449,GO:0031224,GO:0031226,GO:0031347,GO:0032101,GO:0032991,GO:0042981,GO:0043065,GO:0043067,GO:0043068,GO:0043170,GO:0044238,GO:0044421,GO:0044425,GO:0044459,GO:0044464,GO:0046930,GO:0048518,GO:0048522,GO:0048583,GO:0048584,GO:0050727,GO:0050776,GO:0050778,GO:0050789,GO:0050794,GO:0050896,GO:0051171,GO:0051246,GO:0060255,GO:0065007,GO:0070613,GO:0071704,GO:0071944,GO:0072376,GO:0080090,GO:0080134,GO:0098796,GO:0098797,GO:1901564,GO:1903317,GO:2000257
HiC_scaffold_5	AUGUSTUS	intron	120392467	120396355	1.0	+	.	ID=g15495.t1.intron1;Parent=g15495.t1
HiC_scaffold_5	AUGUSTUS	exon	120396356	120396518	.	+	.	ID=g15495.t1.exon2;Parent=g15495.t1
HiC_scaffold_5	AUGUSTUS	CDS	120396356	120396518	1.0	+	2	ID=g15495.t1.CDS2;Parent=g15495.t1
HiC_scaffold_5	AUGUSTUS	intron	120396519	120398455	1.0	+	.	ID=g15495.t1.intron2;Parent=g15495.t1
HiC_scaffold_5	AUGUSTUS	exon	120398456	120398612	.	+	.	ID=g15495.t1.exon3;Parent=g15495.t1
HiC_scaffold_5	AUGUSTUS	CDS	120398456	120398612	1.0	+	1	ID=g15495.t1.CDS3;Parent=g15495.t1
HiC_scaffold_5	AUGUSTUS	intron	120398613	120400086	1.0	+	.	ID=g15495.t1.intron3;Parent=g15495.t1
HiC_scaffold_5	AUGUSTUS	exon	120400087	120400231	.	+	.	ID=g15495.t1.exon4;Parent=g15495.t1
HiC_scaffold_5	AUGUSTUS	CDS	120400087	120400231	1.0	+	0	ID=g15495.t1.CDS4;Parent=g15495.t1
HiC_scaffold_5	AUGUSTUS	intron	120400232	120404648	1.0	+	.	ID=g15495.t1.intron4;Parent=g15495.t1
HiC_scaffold_5	AUGUSTUS	exon	120404649	120404796	.	+	.	ID=g15495.t1.exon5;Parent=g15495.t1
HiC_scaffold_5	AUGUSTUS	CDS	120404649	120404796	1.0	+	2	ID=g15495.t1.CDS5;Parent=g15495.t1
HiC_scaffold_5	AUGUSTUS	intron	120404797	120408587	1.0	+	.	ID=g15495.t1.intron5;Parent=g15495.t1
HiC_scaffold_5	AUGUSTUS	exon	120408588	120408726	.	+	.	ID=g15495.t1.exon6;Parent=g15495.t1
HiC_scaffold_5	AUGUSTUS	CDS	120408588	120408726	1.0	+	1	ID=g15495.t1.CDS6;Parent=g15495.t1
HiC_scaffold_5	AUGUSTUS	intron	120408727	120413824	1.0	+	.	ID=g15495.t1.intron6;Parent=g15495.t1
HiC_scaffold_5	AUGUSTUS	exon	120413825	120414025	.	+	.	ID=g15495.t1.exon7;Parent=g15495.t1
HiC_scaffold_5	AUGUSTUS	CDS	120413825	120414025	1.0	+	0	ID=g15495.t1.CDS7;Parent=g15495.t1
HiC_scaffold_5	AUGUSTUS	intron	120414026	120418463	1.0	+	.	ID=g15495.t1.intron7;Parent=g15495.t1
HiC_scaffold_5	AUGUSTUS	exon	120418464	120418704	.	+	.	ID=g15495.t1.exon8;Parent=g15495.t1
HiC_scaffold_5	AUGUSTUS	CDS	120418464	120418704	1.0	+	0	ID=g15495.t1.CDS8;Parent=g15495.t1
HiC_scaffold_5	AUGUSTUS	intron	120418705	120423828	1.0	+	.	ID=g15495.t1.intron8;Parent=g15495.t1
HiC_scaffold_5	AUGUSTUS	exon	120423829	120423951	.	+	.	ID=g15495.t1.exon9;Parent=g15495.t1
HiC_scaffold_5	AUGUSTUS	CDS	120423829	120423951	1.0	+	2	ID=g15495.t1.CDS9;Parent=g15495.t1
HiC_scaffold_5	AUGUSTUS	intron	120423952	120429474	1.0	+	.	ID=g15495.t1.intron9;Parent=g15495.t1
HiC_scaffold_5	AUGUSTUS	exon	120429475	120429641	.	+	.	ID=g15495.t1.exon10;Parent=g15495.t1
HiC_scaffold_5	AUGUSTUS	CDS	120429475	120429641	1.0	+	2	ID=g15495.t1.CDS10;Parent=g15495.t1
HiC_scaffold_5	AUGUSTUS	intron	120429642	120431282	1.0	+	.	ID=g15495.t1.intron10;Parent=g15495.t1
HiC_scaffold_5	AUGUSTUS	exon	120431283	120431508	.	+	.	ID=g15495.t1.exon11;Parent=g15495.t1
HiC_scaffold_5	AUGUSTUS	CDS	120431283	120431508	1.0	+	0	ID=g15495.t1.CDS11;Parent=g15495.t1
HiC_scaffold_5	AUGUSTUS	intron	120431509	120432586	1.0	+	.	ID=g15495.t1.intron11;Parent=g15495.t1
HiC_scaffold_5	AUGUSTUS	exon	120432587	120432758	.	+	.	ID=g15495.t1.exon12;Parent=g15495.t1
HiC_scaffold_5	AUGUSTUS	CDS	120432587	120432758	1.0	+	2	ID=g15495.t1.CDS12;Parent=g15495.t1
HiC_scaffold_5	AUGUSTUS	intron	120432759	120433011	1.0	+	.	ID=g15495.t1.intron12;Parent=g15495.t1
HiC_scaffold_5	AUGUSTUS	exon	120433012	120433123	.	+	.	ID=g15495.t1.exon13;Parent=g15495.t1
HiC_scaffold_5	AUGUSTUS	CDS	120433012	120433123	1.0	+	1	ID=g15495.t1.CDS13;Parent=g15495.t1
HiC_scaffold_5	AUGUSTUS	intron	120433124	120436658	1.0	+	.	ID=g15495.t1.intron13;Parent=g15495.t1
HiC_scaffold_5	AUGUSTUS	exon	120436659	120436791	.	+	.	ID=g15495.t1.exon14;Parent=g15495.t1
HiC_scaffold_5	AUGUSTUS	CDS	120436659	120436791	1.0	+	0	ID=g15495.t1.CDS14;Parent=g15495.t1
HiC_scaffold_5	AUGUSTUS	intron	120436792	120437733	1.0	+	.	ID=g15495.t1.intron14;Parent=g15495.t1
HiC_scaffold_5	AUGUSTUS	exon	120437734	120437922	.	+	.	ID=g15495.t1.exon15;Parent=g15495.t1
HiC_scaffold_5	AUGUSTUS	CDS	120437734	120437922	1.0	+	2	ID=g15495.t1.CDS15;Parent=g15495.t1
HiC_scaffold_5	AUGUSTUS	intron	120437923	120443827	1.0	+	.	ID=g15495.t1.intron15;Parent=g15495.t1
HiC_scaffold_5	AUGUSTUS	exon	120443828	120443918	.	+	.	ID=g15495.t1.exon16;Parent=g15495.t1
HiC_scaffold_5	AUGUSTUS	CDS	120443828	120443918	1.0	+	2	ID=g15495.t1.CDS16;Parent=g15495.t1
HiC_scaffold_5	AUGUSTUS	intron	120443919	120446396	1.0	+	.	ID=g15495.t1.intron16;Parent=g15495.t1
HiC_scaffold_5	AUGUSTUS	exon	120446397	120446638	.	+	.	ID=g15495.t1.exon17;Parent=g15495.t1
HiC_scaffold_5	AUGUSTUS	CDS	120446397	120446638	1.0	+	1	ID=g15495.t1.CDS17;Parent=g15495.t1
HiC_scaffold_5	AUGUSTUS	intron	120446639	120451753	1.0	+	.	ID=g15495.t1.intron17;Parent=g15495.t1
HiC_scaffold_5	AUGUSTUS	exon	120451754	120451935	.	+	.	ID=g15495.t1.exon18;Parent=g15495.t1
HiC_scaffold_5	AUGUSTUS	CDS	120451754	120451935	1.0	+	2	ID=g15495.t1.CDS18;Parent=g15495.t1
HiC_scaffold_5	AUGUSTUS	stop_codon	120451933	120451935	.	+	0	ID=g15495.t1.stop1;Parent=g15495.t1
HiC_scaffold_5	AUGUSTUS	start_codon	120497761	120497763	.	+	0	ID=g15496.t1.start1;Parent=g15496.t1
HiC_scaffold_5	AUGUSTUS	start_codon	120497761	120497763	.	+	0	ID=g15496.t2.start1;Parent=g15496.t2
HiC_scaffold_5	AUGUSTUS	exon	120497761	120497788	.	+	.	ID=g15496.t1.exon1;Parent=g15496.t1
HiC_scaffold_5	AUGUSTUS	exon	120497761	120497788	.	+	.	ID=g15496.t2.exon1;Parent=g15496.t2
HiC_scaffold_5	AUGUSTUS	CDS	120497761	120497788	1.0	+	0	ID=g15496.t1.CDS1;Parent=g15496.t1
HiC_scaffold_5	AUGUSTUS	CDS	120497761	120497788	1.0	+	0	ID=g15496.t2.CDS1;Parent=g15496.t2
HiC_scaffold_5	AUGUSTUS	gene	120497761	120567784	.	+	.	ID=g15496
HiC_scaffold_5	AUGUSTUS	mRNA	120497761	120567784	1.0	+	.	ID=g15496.t1;Parent=g15496;em_target=9668.ENSMPUP00000014554;em_score=3445.9;em_evalue=0.0;em_tcov=.;em_OGs=KOG2032@1|root,KOG2032@2759|Eukaryota,39XBH@33154|Opisthokonta,3BAK8@33208|Metazoa,3D2QX@33213|Bilateria,483Q6@7711|Chordata,494UZ@7742|Vertebrata,3JFQX@40674|Mammalia,3EEUM@33554|Carnivora;em_COG_cat=S;em_desc=family member 2B;em_max_annot_lvl=33208|Metazoa;em_Preferred_name=MROH2B;em_GOs=GO:0001669,GO:0005575,GO:0005622,GO:0005623,GO:0005737,GO:0005929,GO:0007154,GO:0007165,GO:0008150,GO:0009987,GO:0010737,GO:0012505,GO:0023052,GO:0030141,GO:0031410,GO:0031514,GO:0031982,GO:0035556,GO:0036126,GO:0042995,GO:0043226,GO:0043227,GO:0043229,GO:0044422,GO:0044424,GO:0044441,GO:0044444,GO:0044463,GO:0044464,GO:0050789,GO:0050794,GO:0050896,GO:0051716,GO:0065007,GO:0097223,GO:0097225,GO:0097708,GO:0097729,GO:0099503,GO:0120025,GO:0120038
HiC_scaffold_5	AUGUSTUS	mRNA	120497761	120567784	1.0	+	.	ID=g15496.t2;Parent=g15496;em_target=9668.ENSMPUP00000014554;em_score=3480.8;em_evalue=0.0;em_tcov=.;em_OGs=KOG2032@1|root,KOG2032@2759|Eukaryota,39XBH@33154|Opisthokonta,3BAK8@33208|Metazoa,3D2QX@33213|Bilateria,483Q6@7711|Chordata,494UZ@7742|Vertebrata,3JFQX@40674|Mammalia,3EEUM@33554|Carnivora;em_COG_cat=S;em_desc=family member 2B;em_max_annot_lvl=33208|Metazoa;em_Preferred_name=MROH2B;em_GOs=GO:0001669,GO:0005575,GO:0005622,GO:0005623,GO:0005737,GO:0005929,GO:0007154,GO:0007165,GO:0008150,GO:0009987,GO:0010737,GO:0012505,GO:0023052,GO:0030141,GO:0031410,GO:0031514,GO:0031982,GO:0035556,GO:0036126,GO:0042995,GO:0043226,GO:0043227,GO:0043229,GO:0044422,GO:0044424,GO:0044441,GO:0044444,GO:0044463,GO:0044464,GO:0050789,GO:0050794,GO:0050896,GO:0051716,GO:0065007,GO:0097223,GO:0097225,GO:0097708,GO:0097729,GO:0099503,GO:0120025,GO:0120038
HiC_scaffold_5	AUGUSTUS	intron	120497789	120499099	1.0	+	.	ID=g15496.t1.intron1;Parent=g15496.t1
HiC_scaffold_5	AUGUSTUS	intron	120497789	120499099	1.0	+	.	ID=g15496.t2.intron1;Parent=g15496.t2
HiC_scaffold_5	AUGUSTUS	exon	120499100	120499161	.	+	.	ID=g15496.t1.exon2;Parent=g15496.t1
HiC_scaffold_5	AUGUSTUS	exon	120499100	120499161	.	+	.	ID=g15496.t2.exon2;Parent=g15496.t2
HiC_scaffold_5	AUGUSTUS	CDS	120499100	120499161	1.0	+	2	ID=g15496.t1.CDS2;Parent=g15496.t1
HiC_scaffold_5	AUGUSTUS	CDS	120499100	120499161	1.0	+	2	ID=g15496.t2.CDS2;Parent=g15496.t2
HiC_scaffold_5	AUGUSTUS	intron	120499162	120500707	1.0	+	.	ID=g15496.t1.intron2;Parent=g15496.t1
HiC_scaffold_5	AUGUSTUS	intron	120499162	120500707	1.0	+	.	ID=g15496.t2.intron2;Parent=g15496.t2
HiC_scaffold_5	AUGUSTUS	exon	120500708	120500818	.	+	.	ID=g15496.t1.exon3;Parent=g15496.t1
HiC_scaffold_5	AUGUSTUS	exon	120500708	120500818	.	+	.	ID=g15496.t2.exon3;Parent=g15496.t2
HiC_scaffold_5	AUGUSTUS	CDS	120500708	120500818	1.0	+	0	ID=g15496.t1.CDS3;Parent=g15496.t1
HiC_scaffold_5	AUGUSTUS	CDS	120500708	120500818	1.0	+	0	ID=g15496.t2.CDS3;Parent=g15496.t2
HiC_scaffold_5	AUGUSTUS	intron	120500819	120502097	1.0	+	.	ID=g15496.t1.intron3;Parent=g15496.t1
HiC_scaffold_5	AUGUSTUS	intron	120500819	120502097	1.0	+	.	ID=g15496.t2.intron3;Parent=g15496.t2
HiC_scaffold_5	AUGUSTUS	exon	120502098	120502257	.	+	.	ID=g15496.t1.exon4;Parent=g15496.t1
HiC_scaffold_5	AUGUSTUS	exon	120502098	120502257	.	+	.	ID=g15496.t2.exon4;Parent=g15496.t2
HiC_scaffold_5	AUGUSTUS	CDS	120502098	120502257	1.0	+	0	ID=g15496.t1.CDS4;Parent=g15496.t1
HiC_scaffold_5	AUGUSTUS	CDS	120502098	120502257	1.0	+	0	ID=g15496.t2.CDS4;Parent=g15496.t2
HiC_scaffold_5	AUGUSTUS	intron	120502258	120502987	1.0	+	.	ID=g15496.t1.intron4;Parent=g15496.t1
HiC_scaffold_5	AUGUSTUS	intron	120502258	120502987	1.0	+	.	ID=g15496.t2.intron4;Parent=g15496.t2
HiC_scaffold_5	AUGUSTUS	exon	120502988	120503086	.	+	.	ID=g15496.t1.exon5;Parent=g15496.t1
HiC_scaffold_5	AUGUSTUS	exon	120502988	120503086	.	+	.	ID=g15496.t2.exon5;Parent=g15496.t2
HiC_scaffold_5	AUGUSTUS	CDS	120502988	120503086	1.0	+	2	ID=g15496.t1.CDS5;Parent=g15496.t1
HiC_scaffold_5	AUGUSTUS	CDS	120502988	120503086	1.0	+	2	ID=g15496.t2.CDS5;Parent=g15496.t2
HiC_scaffold_5	AUGUSTUS	intron	120503087	120505776	1.0	+	.	ID=g15496.t1.intron5;Parent=g15496.t1
HiC_scaffold_5	AUGUSTUS	intron	120503087	120505776	1.0	+	.	ID=g15496.t2.intron5;Parent=g15496.t2
HiC_scaffold_5	AUGUSTUS	exon	120505777	120505931	.	+	.	ID=g15496.t1.exon6;Parent=g15496.t1
HiC_scaffold_5	AUGUSTUS	exon	120505777	120505931	.	+	.	ID=g15496.t2.exon6;Parent=g15496.t2
HiC_scaffold_5	AUGUSTUS	CDS	120505777	120505931	1.0	+	2	ID=g15496.t1.CDS6;Parent=g15496.t1
HiC_scaffold_5	AUGUSTUS	CDS	120505777	120505931	1.0	+	2	ID=g15496.t2.CDS6;Parent=g15496.t2
HiC_scaffold_5	AUGUSTUS	intron	120505932	120508177	1.0	+	.	ID=g15496.t1.intron6;Parent=g15496.t1
HiC_scaffold_5	AUGUSTUS	intron	120505932	120508177	1.0	+	.	ID=g15496.t2.intron6;Parent=g15496.t2
HiC_scaffold_5	AUGUSTUS	exon	120508178	120508318	.	+	.	ID=g15496.t1.exon7;Parent=g15496.t1
HiC_scaffold_5	AUGUSTUS	exon	120508178	120508318	.	+	.	ID=g15496.t2.exon7;Parent=g15496.t2
HiC_scaffold_5	AUGUSTUS	CDS	120508178	120508318	1.0	+	0	ID=g15496.t1.CDS7;Parent=g15496.t1
HiC_scaffold_5	AUGUSTUS	CDS	120508178	120508318	1.0	+	0	ID=g15496.t2.CDS7;Parent=g15496.t2
HiC_scaffold_5	AUGUSTUS	intron	120508319	120508752	1.0	+	.	ID=g15496.t1.intron7;Parent=g15496.t1
HiC_scaffold_5	AUGUSTUS	intron	120508319	120508752	1.0	+	.	ID=g15496.t2.intron7;Parent=g15496.t2
HiC_scaffold_5	AUGUSTUS	exon	120508753	120508845	.	+	.	ID=g15496.t1.exon8;Parent=g15496.t1
HiC_scaffold_5	AUGUSTUS	exon	120508753	120508845	.	+	.	ID=g15496.t2.exon8;Parent=g15496.t2
HiC_scaffold_5	AUGUSTUS	CDS	120508753	120508845	1.0	+	0	ID=g15496.t1.CDS8;Parent=g15496.t1
HiC_scaffold_5	AUGUSTUS	CDS	120508753	120508845	1.0	+	0	ID=g15496.t2.CDS8;Parent=g15496.t2
HiC_scaffold_5	AUGUSTUS	intron	120508846	120508936	1.0	+	.	ID=g15496.t1.intron8;Parent=g15496.t1
HiC_scaffold_5	AUGUSTUS	intron	120508846	120508936	1.0	+	.	ID=g15496.t2.intron8;Parent=g15496.t2
HiC_scaffold_5	AUGUSTUS	exon	120508937	120509006	.	+	.	ID=g15496.t1.exon9;Parent=g15496.t1
HiC_scaffold_5	AUGUSTUS	exon	120508937	120509006	.	+	.	ID=g15496.t2.exon9;Parent=g15496.t2
HiC_scaffold_5	AUGUSTUS	CDS	120508937	120509006	1.0	+	0	ID=g15496.t1.CDS9;Parent=g15496.t1
HiC_scaffold_5	AUGUSTUS	CDS	120508937	120509006	1.0	+	0	ID=g15496.t2.CDS9;Parent=g15496.t2
HiC_scaffold_5	AUGUSTUS	intron	120509007	120510681	1.0	+	.	ID=g15496.t1.intron9;Parent=g15496.t1
HiC_scaffold_5	AUGUSTUS	intron	120509007	120510681	1.0	+	.	ID=g15496.t2.intron9;Parent=g15496.t2
HiC_scaffold_5	AUGUSTUS	exon	120510682	120510795	.	+	.	ID=g15496.t1.exon10;Parent=g15496.t1
HiC_scaffold_5	AUGUSTUS	exon	120510682	120510795	.	+	.	ID=g15496.t2.exon10;Parent=g15496.t2
HiC_scaffold_5	AUGUSTUS	CDS	120510682	120510795	1.0	+	2	ID=g15496.t1.CDS10;Parent=g15496.t1
HiC_scaffold_5	AUGUSTUS	CDS	120510682	120510795	1.0	+	2	ID=g15496.t2.CDS10;Parent=g15496.t2
HiC_scaffold_5	AUGUSTUS	intron	120510796	120512123	1.0	+	.	ID=g15496.t1.intron10;Parent=g15496.t1
HiC_scaffold_5	AUGUSTUS	intron	120510796	120512123	1.0	+	.	ID=g15496.t2.intron10;Parent=g15496.t2
HiC_scaffold_5	AUGUSTUS	exon	120512124	120512197	.	+	.	ID=g15496.t1.exon11;Parent=g15496.t1
HiC_scaffold_5	AUGUSTUS	exon	120512124	120512197	.	+	.	ID=g15496.t2.exon11;Parent=g15496.t2
HiC_scaffold_5	AUGUSTUS	CDS	120512124	120512197	1.0	+	2	ID=g15496.t1.CDS11;Parent=g15496.t1
HiC_scaffold_5	AUGUSTUS	CDS	120512124	120512197	1.0	+	2	ID=g15496.t2.CDS11;Parent=g15496.t2
HiC_scaffold_5	AUGUSTUS	intron	120512198	120514447	1.0	+	.	ID=g15496.t1.intron11;Parent=g15496.t1
HiC_scaffold_5	AUGUSTUS	intron	120512198	120514447	1.0	+	.	ID=g15496.t2.intron11;Parent=g15496.t2
HiC_scaffold_5	AUGUSTUS	exon	120514448	120514570	.	+	.	ID=g15496.t1.exon12;Parent=g15496.t1
HiC_scaffold_5	AUGUSTUS	exon	120514448	120514570	.	+	.	ID=g15496.t2.exon12;Parent=g15496.t2
HiC_scaffold_5	AUGUSTUS	CDS	120514448	120514570	1.0	+	0	ID=g15496.t1.CDS12;Parent=g15496.t1
HiC_scaffold_5	AUGUSTUS	CDS	120514448	120514570	1.0	+	0	ID=g15496.t2.CDS12;Parent=g15496.t2
HiC_scaffold_5	AUGUSTUS	intron	120514571	120515257	1.0	+	.	ID=g15496.t1.intron12;Parent=g15496.t1
HiC_scaffold_5	AUGUSTUS	intron	120514571	120515257	1.0	+	.	ID=g15496.t2.intron12;Parent=g15496.t2
HiC_scaffold_5	AUGUSTUS	exon	120515258	120515371	.	+	.	ID=g15496.t1.exon13;Parent=g15496.t1
HiC_scaffold_5	AUGUSTUS	exon	120515258	120515371	.	+	.	ID=g15496.t2.exon13;Parent=g15496.t2
HiC_scaffold_5	AUGUSTUS	CDS	120515258	120515371	1.0	+	0	ID=g15496.t1.CDS13;Parent=g15496.t1
HiC_scaffold_5	AUGUSTUS	CDS	120515258	120515371	1.0	+	0	ID=g15496.t2.CDS13;Parent=g15496.t2
HiC_scaffold_5	AUGUSTUS	intron	120515372	120516860	1.0	+	.	ID=g15496.t1.intron13;Parent=g15496.t1
HiC_scaffold_5	AUGUSTUS	intron	120515372	120516860	1.0	+	.	ID=g15496.t2.intron13;Parent=g15496.t2
HiC_scaffold_5	AUGUSTUS	exon	120516861	120517017	.	+	.	ID=g15496.t1.exon14;Parent=g15496.t1
HiC_scaffold_5	AUGUSTUS	exon	120516861	120517017	.	+	.	ID=g15496.t2.exon14;Parent=g15496.t2
HiC_scaffold_5	AUGUSTUS	CDS	120516861	120517017	1.0	+	0	ID=g15496.t1.CDS14;Parent=g15496.t1
HiC_scaffold_5	AUGUSTUS	CDS	120516861	120517017	1.0	+	0	ID=g15496.t2.CDS14;Parent=g15496.t2
HiC_scaffold_5	AUGUSTUS	intron	120517018	120517162	1.0	+	.	ID=g15496.t1.intron14;Parent=g15496.t1
HiC_scaffold_5	AUGUSTUS	intron	120517018	120517162	1.0	+	.	ID=g15496.t2.intron14;Parent=g15496.t2
HiC_scaffold_5	AUGUSTUS	exon	120517163	120517203	.	+	.	ID=g15496.t1.exon15;Parent=g15496.t1
HiC_scaffold_5	AUGUSTUS	exon	120517163	120517203	.	+	.	ID=g15496.t2.exon15;Parent=g15496.t2
HiC_scaffold_5	AUGUSTUS	CDS	120517163	120517203	1.0	+	2	ID=g15496.t1.CDS15;Parent=g15496.t1
HiC_scaffold_5	AUGUSTUS	CDS	120517163	120517203	1.0	+	2	ID=g15496.t2.CDS15;Parent=g15496.t2
HiC_scaffold_5	AUGUSTUS	intron	120517204	120518020	1.0	+	.	ID=g15496.t1.intron15;Parent=g15496.t1
HiC_scaffold_5	AUGUSTUS	intron	120517204	120518020	1.0	+	.	ID=g15496.t2.intron15;Parent=g15496.t2
HiC_scaffold_5	AUGUSTUS	exon	120518021	120518162	.	+	.	ID=g15496.t1.exon16;Parent=g15496.t1
HiC_scaffold_5	AUGUSTUS	exon	120518021	120518162	.	+	.	ID=g15496.t2.exon16;Parent=g15496.t2
HiC_scaffold_5	AUGUSTUS	CDS	120518021	120518162	1.0	+	0	ID=g15496.t1.CDS16;Parent=g15496.t1
HiC_scaffold_5	AUGUSTUS	CDS	120518021	120518162	1.0	+	0	ID=g15496.t2.CDS16;Parent=g15496.t2
HiC_scaffold_5	AUGUSTUS	intron	120518163	120518675	1.0	+	.	ID=g15496.t1.intron16;Parent=g15496.t1
HiC_scaffold_5	AUGUSTUS	intron	120518163	120518675	1.0	+	.	ID=g15496.t2.intron16;Parent=g15496.t2
HiC_scaffold_5	AUGUSTUS	exon	120518676	120518719	.	+	.	ID=g15496.t1.exon17;Parent=g15496.t1
HiC_scaffold_5	AUGUSTUS	exon	120518676	120518719	.	+	.	ID=g15496.t2.exon17;Parent=g15496.t2
HiC_scaffold_5	AUGUSTUS	CDS	120518676	120518719	1.0	+	2	ID=g15496.t1.CDS17;Parent=g15496.t1
HiC_scaffold_5	AUGUSTUS	CDS	120518676	120518719	1.0	+	2	ID=g15496.t2.CDS17;Parent=g15496.t2
HiC_scaffold_5	AUGUSTUS	intron	120518720	120520943	1.0	+	.	ID=g15496.t1.intron17;Parent=g15496.t1
HiC_scaffold_5	AUGUSTUS	intron	120518720	120520943	1.0	+	.	ID=g15496.t2.intron17;Parent=g15496.t2
HiC_scaffold_5	AUGUSTUS	exon	120520944	120521051	.	+	.	ID=g15496.t1.exon18;Parent=g15496.t1
HiC_scaffold_5	AUGUSTUS	exon	120520944	120521051	.	+	.	ID=g15496.t2.exon18;Parent=g15496.t2
HiC_scaffold_5	AUGUSTUS	CDS	120520944	120521051	1.0	+	0	ID=g15496.t1.CDS18;Parent=g15496.t1
HiC_scaffold_5	AUGUSTUS	CDS	120520944	120521051	1.0	+	0	ID=g15496.t2.CDS18;Parent=g15496.t2
HiC_scaffold_5	AUGUSTUS	intron	120521052	120524589	1.0	+	.	ID=g15496.t1.intron18;Parent=g15496.t1
HiC_scaffold_5	AUGUSTUS	intron	120521052	120524589	1.0	+	.	ID=g15496.t2.intron18;Parent=g15496.t2
HiC_scaffold_5	AUGUSTUS	exon	120524590	120524706	.	+	.	ID=g15496.t1.exon19;Parent=g15496.t1
HiC_scaffold_5	AUGUSTUS	exon	120524590	120524706	.	+	.	ID=g15496.t2.exon19;Parent=g15496.t2
HiC_scaffold_5	AUGUSTUS	CDS	120524590	120524706	1.0	+	0	ID=g15496.t1.CDS19;Parent=g15496.t1
HiC_scaffold_5	AUGUSTUS	CDS	120524590	120524706	1.0	+	0	ID=g15496.t2.CDS19;Parent=g15496.t2
HiC_scaffold_5	AUGUSTUS	intron	120524707	120530673	1.0	+	.	ID=g15496.t1.intron19;Parent=g15496.t1
HiC_scaffold_5	AUGUSTUS	intron	120524707	120530673	1.0	+	.	ID=g15496.t2.intron19;Parent=g15496.t2
HiC_scaffold_5	AUGUSTUS	exon	120530674	120530781	.	+	.	ID=g15496.t1.exon20;Parent=g15496.t1
HiC_scaffold_5	AUGUSTUS	exon	120530674	120530781	.	+	.	ID=g15496.t2.exon20;Parent=g15496.t2
HiC_scaffold_5	AUGUSTUS	CDS	120530674	120530781	1.0	+	0	ID=g15496.t1.CDS20;Parent=g15496.t1
HiC_scaffold_5	AUGUSTUS	CDS	120530674	120530781	1.0	+	0	ID=g15496.t2.CDS20;Parent=g15496.t2
HiC_scaffold_5	AUGUSTUS	intron	120530782	120531566	1.0	+	.	ID=g15496.t1.intron20;Parent=g15496.t1
HiC_scaffold_5	AUGUSTUS	intron	120530782	120531566	1.0	+	.	ID=g15496.t2.intron20;Parent=g15496.t2
HiC_scaffold_5	AUGUSTUS	exon	120531567	120531719	.	+	.	ID=g15496.t1.exon21;Parent=g15496.t1
HiC_scaffold_5	AUGUSTUS	exon	120531567	120531719	.	+	.	ID=g15496.t2.exon21;Parent=g15496.t2
HiC_scaffold_5	AUGUSTUS	CDS	120531567	120531719	1.0	+	0	ID=g15496.t1.CDS21;Parent=g15496.t1
HiC_scaffold_5	AUGUSTUS	CDS	120531567	120531719	1.0	+	0	ID=g15496.t2.CDS21;Parent=g15496.t2
HiC_scaffold_5	AUGUSTUS	intron	120531720	120534158	1.0	+	.	ID=g15496.t1.intron21;Parent=g15496.t1
HiC_scaffold_5	AUGUSTUS	intron	120531720	120534158	1.0	+	.	ID=g15496.t2.intron21;Parent=g15496.t2
HiC_scaffold_5	AUGUSTUS	exon	120534159	120534185	.	+	.	ID=g15496.t1.exon22;Parent=g15496.t1
HiC_scaffold_5	AUGUSTUS	exon	120534159	120534185	.	+	.	ID=g15496.t2.exon22;Parent=g15496.t2
HiC_scaffold_5	AUGUSTUS	CDS	120534159	120534185	1.0	+	0	ID=g15496.t1.CDS22;Parent=g15496.t1
HiC_scaffold_5	AUGUSTUS	CDS	120534159	120534185	1.0	+	0	ID=g15496.t2.CDS22;Parent=g15496.t2
HiC_scaffold_5	AUGUSTUS	intron	120534186	120534902	1.0	+	.	ID=g15496.t1.intron22;Parent=g15496.t1
HiC_scaffold_5	AUGUSTUS	intron	120534186	120534902	1.0	+	.	ID=g15496.t2.intron22;Parent=g15496.t2
HiC_scaffold_5	AUGUSTUS	exon	120534903	120535022	.	+	.	ID=g15496.t1.exon23;Parent=g15496.t1
HiC_scaffold_5	AUGUSTUS	exon	120534903	120535022	.	+	.	ID=g15496.t2.exon23;Parent=g15496.t2
HiC_scaffold_5	AUGUSTUS	CDS	120534903	120535022	1.0	+	0	ID=g15496.t1.CDS23;Parent=g15496.t1
HiC_scaffold_5	AUGUSTUS	CDS	120534903	120535022	1.0	+	0	ID=g15496.t2.CDS23;Parent=g15496.t2
HiC_scaffold_5	AUGUSTUS	intron	120535023	120535234	1.0	+	.	ID=g15496.t1.intron23;Parent=g15496.t1
HiC_scaffold_5	AUGUSTUS	intron	120535023	120535234	1.0	+	.	ID=g15496.t2.intron23;Parent=g15496.t2
HiC_scaffold_5	AUGUSTUS	exon	120535235	120535314	.	+	.	ID=g15496.t1.exon24;Parent=g15496.t1
HiC_scaffold_5	AUGUSTUS	exon	120535235	120535314	.	+	.	ID=g15496.t2.exon24;Parent=g15496.t2
HiC_scaffold_5	AUGUSTUS	CDS	120535235	120535314	1.0	+	0	ID=g15496.t1.CDS24;Parent=g15496.t1
HiC_scaffold_5	AUGUSTUS	CDS	120535235	120535314	1.0	+	0	ID=g15496.t2.CDS24;Parent=g15496.t2
HiC_scaffold_5	AUGUSTUS	intron	120535315	120547126	1.0	+	.	ID=g15496.t1.intron24;Parent=g15496.t1
HiC_scaffold_5	AUGUSTUS	intron	120535315	120547126	1.0	+	.	ID=g15496.t2.intron24;Parent=g15496.t2
HiC_scaffold_5	AUGUSTUS	exon	120547127	120547262	.	+	.	ID=g15496.t1.exon25;Parent=g15496.t1
HiC_scaffold_5	AUGUSTUS	exon	120547127	120547262	.	+	.	ID=g15496.t2.exon25;Parent=g15496.t2
HiC_scaffold_5	AUGUSTUS	CDS	120547127	120547262	1.0	+	1	ID=g15496.t1.CDS25;Parent=g15496.t1
HiC_scaffold_5	AUGUSTUS	CDS	120547127	120547262	1.0	+	1	ID=g15496.t2.CDS25;Parent=g15496.t2
HiC_scaffold_5	AUGUSTUS	intron	120547263	120547363	1.0	+	.	ID=g15496.t1.intron25;Parent=g15496.t1
HiC_scaffold_5	AUGUSTUS	intron	120547263	120547363	1.0	+	.	ID=g15496.t2.intron25;Parent=g15496.t2
HiC_scaffold_5	AUGUSTUS	exon	120547364	120547459	.	+	.	ID=g15496.t1.exon26;Parent=g15496.t1
HiC_scaffold_5	AUGUSTUS	exon	120547364	120547459	.	+	.	ID=g15496.t2.exon26;Parent=g15496.t2
HiC_scaffold_5	AUGUSTUS	CDS	120547364	120547459	1.0	+	0	ID=g15496.t1.CDS26;Parent=g15496.t1
HiC_scaffold_5	AUGUSTUS	CDS	120547364	120547459	1.0	+	0	ID=g15496.t2.CDS26;Parent=g15496.t2
HiC_scaffold_5	AUGUSTUS	intron	120547460	120547549	1.0	+	.	ID=g15496.t1.intron26;Parent=g15496.t1
HiC_scaffold_5	AUGUSTUS	intron	120547460	120547720	1.0	+	.	ID=g15496.t2.intron26;Parent=g15496.t2
HiC_scaffold_5	AUGUSTUS	exon	120547550	120547618	.	+	.	ID=g15496.t1.exon27;Parent=g15496.t1
HiC_scaffold_5	AUGUSTUS	CDS	120547550	120547618	1.0	+	0	ID=g15496.t1.CDS27;Parent=g15496.t1
HiC_scaffold_5	AUGUSTUS	intron	120547619	120547720	1.0	+	.	ID=g15496.t1.intron27;Parent=g15496.t1
HiC_scaffold_5	AUGUSTUS	exon	120547721	120547810	.	+	.	ID=g15496.t1.exon28;Parent=g15496.t1
HiC_scaffold_5	AUGUSTUS	exon	120547721	120547810	.	+	.	ID=g15496.t2.exon27;Parent=g15496.t2
HiC_scaffold_5	AUGUSTUS	CDS	120547721	120547810	1.0	+	0	ID=g15496.t1.CDS28;Parent=g15496.t1
HiC_scaffold_5	AUGUSTUS	CDS	120547721	120547810	1.0	+	0	ID=g15496.t2.CDS27;Parent=g15496.t2
HiC_scaffold_5	AUGUSTUS	intron	120547811	120548175	1.0	+	.	ID=g15496.t1.intron28;Parent=g15496.t1
HiC_scaffold_5	AUGUSTUS	intron	120547811	120548175	1.0	+	.	ID=g15496.t2.intron27;Parent=g15496.t2
HiC_scaffold_5	AUGUSTUS	exon	120548176	120548296	.	+	.	ID=g15496.t1.exon29;Parent=g15496.t1
HiC_scaffold_5	AUGUSTUS	exon	120548176	120548296	.	+	.	ID=g15496.t2.exon28;Parent=g15496.t2
HiC_scaffold_5	AUGUSTUS	CDS	120548176	120548296	1.0	+	0	ID=g15496.t1.CDS29;Parent=g15496.t1
HiC_scaffold_5	AUGUSTUS	CDS	120548176	120548296	1.0	+	0	ID=g15496.t2.CDS28;Parent=g15496.t2
HiC_scaffold_5	AUGUSTUS	intron	120548297	120550698	1.0	+	.	ID=g15496.t1.intron29;Parent=g15496.t1
HiC_scaffold_5	AUGUSTUS	intron	120548297	120550698	1.0	+	.	ID=g15496.t2.intron28;Parent=g15496.t2
HiC_scaffold_5	AUGUSTUS	exon	120550699	120550796	.	+	.	ID=g15496.t1.exon30;Parent=g15496.t1
HiC_scaffold_5	AUGUSTUS	exon	120550699	120550796	.	+	.	ID=g15496.t2.exon29;Parent=g15496.t2
HiC_scaffold_5	AUGUSTUS	CDS	120550699	120550796	1.0	+	2	ID=g15496.t1.CDS30;Parent=g15496.t1
HiC_scaffold_5	AUGUSTUS	CDS	120550699	120550796	1.0	+	2	ID=g15496.t2.CDS29;Parent=g15496.t2
HiC_scaffold_5	AUGUSTUS	intron	120550797	120552735	1.0	+	.	ID=g15496.t1.intron30;Parent=g15496.t1
HiC_scaffold_5	AUGUSTUS	intron	120550797	120552735	1.0	+	.	ID=g15496.t2.intron29;Parent=g15496.t2
HiC_scaffold_5	AUGUSTUS	exon	120552736	120552888	.	+	.	ID=g15496.t1.exon31;Parent=g15496.t1
HiC_scaffold_5	AUGUSTUS	exon	120552736	120552888	.	+	.	ID=g15496.t2.exon30;Parent=g15496.t2
HiC_scaffold_5	AUGUSTUS	CDS	120552736	120552888	1.0	+	0	ID=g15496.t1.CDS31;Parent=g15496.t1
HiC_scaffold_5	AUGUSTUS	CDS	120552736	120552888	1.0	+	0	ID=g15496.t2.CDS30;Parent=g15496.t2
HiC_scaffold_5	AUGUSTUS	intron	120552889	120555955	1.0	+	.	ID=g15496.t1.intron31;Parent=g15496.t1
HiC_scaffold_5	AUGUSTUS	intron	120552889	120555955	1.0	+	.	ID=g15496.t2.intron30;Parent=g15496.t2
HiC_scaffold_5	AUGUSTUS	exon	120555956	120556113	.	+	.	ID=g15496.t1.exon32;Parent=g15496.t1
HiC_scaffold_5	AUGUSTUS	exon	120555956	120556113	.	+	.	ID=g15496.t2.exon31;Parent=g15496.t2
HiC_scaffold_5	AUGUSTUS	CDS	120555956	120556113	1.0	+	0	ID=g15496.t1.CDS32;Parent=g15496.t1
HiC_scaffold_5	AUGUSTUS	CDS	120555956	120556113	1.0	+	0	ID=g15496.t2.CDS31;Parent=g15496.t2
HiC_scaffold_5	AUGUSTUS	intron	120556114	120556623	1.0	+	.	ID=g15496.t1.intron32;Parent=g15496.t1
HiC_scaffold_5	AUGUSTUS	intron	120556114	120556623	1.0	+	.	ID=g15496.t2.intron31;Parent=g15496.t2
HiC_scaffold_5	AUGUSTUS	exon	120556624	120556750	.	+	.	ID=g15496.t1.exon33;Parent=g15496.t1
HiC_scaffold_5	AUGUSTUS	exon	120556624	120556750	.	+	.	ID=g15496.t2.exon32;Parent=g15496.t2
HiC_scaffold_5	AUGUSTUS	CDS	120556624	120556750	1.0	+	1	ID=g15496.t1.CDS33;Parent=g15496.t1
HiC_scaffold_5	AUGUSTUS	CDS	120556624	120556750	1.0	+	1	ID=g15496.t2.CDS32;Parent=g15496.t2
HiC_scaffold_5	AUGUSTUS	intron	120556751	120557326	1.0	+	.	ID=g15496.t1.intron33;Parent=g15496.t1
HiC_scaffold_5	AUGUSTUS	intron	120556751	120557326	1.0	+	.	ID=g15496.t2.intron32;Parent=g15496.t2
HiC_scaffold_5	AUGUSTUS	exon	120557327	120557514	.	+	.	ID=g15496.t1.exon34;Parent=g15496.t1
HiC_scaffold_5	AUGUSTUS	exon	120557327	120557514	.	+	.	ID=g15496.t2.exon33;Parent=g15496.t2
HiC_scaffold_5	AUGUSTUS	CDS	120557327	120557514	1.0	+	0	ID=g15496.t1.CDS34;Parent=g15496.t1
HiC_scaffold_5	AUGUSTUS	CDS	120557327	120557514	1.0	+	0	ID=g15496.t2.CDS33;Parent=g15496.t2
HiC_scaffold_5	AUGUSTUS	intron	120557515	120558589	1.0	+	.	ID=g15496.t1.intron34;Parent=g15496.t1
HiC_scaffold_5	AUGUSTUS	intron	120557515	120558589	1.0	+	.	ID=g15496.t2.intron33;Parent=g15496.t2
HiC_scaffold_5	AUGUSTUS	exon	120558590	120558730	.	+	.	ID=g15496.t1.exon35;Parent=g15496.t1
HiC_scaffold_5	AUGUSTUS	exon	120558590	120558730	.	+	.	ID=g15496.t2.exon34;Parent=g15496.t2
HiC_scaffold_5	AUGUSTUS	CDS	120558590	120558730	1.0	+	1	ID=g15496.t1.CDS35;Parent=g15496.t1
HiC_scaffold_5	AUGUSTUS	CDS	120558590	120558730	1.0	+	1	ID=g15496.t2.CDS34;Parent=g15496.t2
HiC_scaffold_5	AUGUSTUS	intron	120558731	120559130	1.0	+	.	ID=g15496.t1.intron35;Parent=g15496.t1
HiC_scaffold_5	AUGUSTUS	intron	120558731	120559130	1.0	+	.	ID=g15496.t2.intron34;Parent=g15496.t2
HiC_scaffold_5	AUGUSTUS	exon	120559131	120559245	.	+	.	ID=g15496.t1.exon36;Parent=g15496.t1
HiC_scaffold_5	AUGUSTUS	exon	120559131	120559245	.	+	.	ID=g15496.t2.exon35;Parent=g15496.t2
HiC_scaffold_5	AUGUSTUS	CDS	120559131	120559245	1.0	+	1	ID=g15496.t1.CDS36;Parent=g15496.t1
HiC_scaffold_5	AUGUSTUS	CDS	120559131	120559245	1.0	+	1	ID=g15496.t2.CDS35;Parent=g15496.t2
HiC_scaffold_5	AUGUSTUS	intron	120559246	120559880	1.0	+	.	ID=g15496.t1.intron36;Parent=g15496.t1
HiC_scaffold_5	AUGUSTUS	intron	120559246	120559880	1.0	+	.	ID=g15496.t2.intron35;Parent=g15496.t2
HiC_scaffold_5	AUGUSTUS	exon	120559881	120560027	.	+	.	ID=g15496.t1.exon37;Parent=g15496.t1
HiC_scaffold_5	AUGUSTUS	exon	120559881	120560027	.	+	.	ID=g15496.t2.exon36;Parent=g15496.t2
HiC_scaffold_5	AUGUSTUS	CDS	120559881	120560027	1.0	+	0	ID=g15496.t1.CDS37;Parent=g15496.t1
HiC_scaffold_5	AUGUSTUS	CDS	120559881	120560027	1.0	+	0	ID=g15496.t2.CDS36;Parent=g15496.t2
HiC_scaffold_5	AUGUSTUS	intron	120560028	120560269	1.0	+	.	ID=g15496.t1.intron37;Parent=g15496.t1
HiC_scaffold_5	AUGUSTUS	intron	120560028	120560269	1.0	+	.	ID=g15496.t2.intron36;Parent=g15496.t2
HiC_scaffold_5	AUGUSTUS	exon	120560270	120560452	.	+	.	ID=g15496.t1.exon38;Parent=g15496.t1
HiC_scaffold_5	AUGUSTUS	exon	120560270	120560452	.	+	.	ID=g15496.t2.exon37;Parent=g15496.t2
HiC_scaffold_5	AUGUSTUS	CDS	120560270	120560452	1.0	+	0	ID=g15496.t1.CDS38;Parent=g15496.t1
HiC_scaffold_5	AUGUSTUS	CDS	120560270	120560452	1.0	+	0	ID=g15496.t2.CDS37;Parent=g15496.t2
HiC_scaffold_5	AUGUSTUS	intron	120560453	120564580	1.0	+	.	ID=g15496.t1.intron38;Parent=g15496.t1
HiC_scaffold_5	AUGUSTUS	intron	120560453	120564580	1.0	+	.	ID=g15496.t2.intron37;Parent=g15496.t2
HiC_scaffold_5	AUGUSTUS	exon	120564581	120564736	.	+	.	ID=g15496.t1.exon39;Parent=g15496.t1
HiC_scaffold_5	AUGUSTUS	exon	120564581	120564736	.	+	.	ID=g15496.t2.exon38;Parent=g15496.t2
HiC_scaffold_5	AUGUSTUS	CDS	120564581	120564736	1.0	+	0	ID=g15496.t1.CDS39;Parent=g15496.t1
HiC_scaffold_5	AUGUSTUS	CDS	120564581	120564736	1.0	+	0	ID=g15496.t2.CDS38;Parent=g15496.t2
HiC_scaffold_5	AUGUSTUS	intron	120564737	120565056	1.0	+	.	ID=g15496.t1.intron39;Parent=g15496.t1
HiC_scaffold_5	AUGUSTUS	intron	120564737	120565056	1.0	+	.	ID=g15496.t2.intron38;Parent=g15496.t2
HiC_scaffold_5	AUGUSTUS	exon	120565057	120565191	.	+	.	ID=g15496.t1.exon40;Parent=g15496.t1
HiC_scaffold_5	AUGUSTUS	exon	120565057	120565191	.	+	.	ID=g15496.t2.exon39;Parent=g15496.t2
HiC_scaffold_5	AUGUSTUS	CDS	120565057	120565191	1.0	+	0	ID=g15496.t1.CDS40;Parent=g15496.t1
HiC_scaffold_5	AUGUSTUS	CDS	120565057	120565191	1.0	+	0	ID=g15496.t2.CDS39;Parent=g15496.t2
HiC_scaffold_5	AUGUSTUS	intron	120565192	120566038	1.0	+	.	ID=g15496.t1.intron40;Parent=g15496.t1
HiC_scaffold_5	AUGUSTUS	intron	120565192	120566038	1.0	+	.	ID=g15496.t2.intron39;Parent=g15496.t2
HiC_scaffold_5	AUGUSTUS	exon	120566039	120566141	.	+	.	ID=g15496.t1.exon41;Parent=g15496.t1
HiC_scaffold_5	AUGUSTUS	exon	120566039	120566141	.	+	.	ID=g15496.t2.exon40;Parent=g15496.t2
HiC_scaffold_5	AUGUSTUS	CDS	120566039	120566141	1.0	+	0	ID=g15496.t1.CDS41;Parent=g15496.t1
HiC_scaffold_5	AUGUSTUS	CDS	120566039	120566141	1.0	+	0	ID=g15496.t2.CDS40;Parent=g15496.t2
HiC_scaffold_5	AUGUSTUS	intron	120566142	120567165	1.0	+	.	ID=g15496.t1.intron41;Parent=g15496.t1
HiC_scaffold_5	AUGUSTUS	intron	120566142	120567165	1.0	+	.	ID=g15496.t2.intron40;Parent=g15496.t2
HiC_scaffold_5	AUGUSTUS	exon	120567166	120567231	.	+	.	ID=g15496.t1.exon42;Parent=g15496.t1
HiC_scaffold_5	AUGUSTUS	exon	120567166	120567231	.	+	.	ID=g15496.t2.exon41;Parent=g15496.t2
HiC_scaffold_5	AUGUSTUS	CDS	120567166	120567231	1.0	+	2	ID=g15496.t1.CDS42;Parent=g15496.t1
HiC_scaffold_5	AUGUSTUS	CDS	120567166	120567231	1.0	+	2	ID=g15496.t2.CDS41;Parent=g15496.t2
HiC_scaffold_5	AUGUSTUS	intron	120567232	120567677	1.0	+	.	ID=g15496.t1.intron42;Parent=g15496.t1
HiC_scaffold_5	AUGUSTUS	intron	120567232	120567677	1.0	+	.	ID=g15496.t2.intron41;Parent=g15496.t2
HiC_scaffold_5	AUGUSTUS	exon	120567678	120567784	.	+	.	ID=g15496.t1.exon43;Parent=g15496.t1
HiC_scaffold_5	AUGUSTUS	exon	120567678	120567784	.	+	.	ID=g15496.t2.exon42;Parent=g15496.t2
HiC_scaffold_5	AUGUSTUS	CDS	120567678	120567784	1.0	+	2	ID=g15496.t1.CDS43;Parent=g15496.t1
HiC_scaffold_5	AUGUSTUS	CDS	120567678	120567784	1.0	+	2	ID=g15496.t2.CDS42;Parent=g15496.t2
HiC_scaffold_5	AUGUSTUS	stop_codon	120567782	120567784	.	+	0	ID=g15496.t1.stop1;Parent=g15496.t1
HiC_scaffold_5	AUGUSTUS	stop_codon	120567782	120567784	.	+	0	ID=g15496.t2.stop1;Parent=g15496.t2
HiC_scaffold_5	AUGUSTUS	stop_codon	120583825	120583827	.	-	0	ID=g15497.t1.stop1;Parent=g15497.t1
HiC_scaffold_5	AUGUSTUS	exon	120583825	120584006	.	-	.	ID=g15497.t1.exon1;Parent=g15497.t1
HiC_scaffold_5	AUGUSTUS	CDS	120583825	120584006	1.0	-	2	ID=g15497.t1.CDS1;Parent=g15497.t1
HiC_scaffold_5	AUGUSTUS	gene	120583825	120641434	.	-	.	ID=g15497
HiC_scaffold_5	AUGUSTUS	mRNA	120583825	120641434	1.0	-	.	ID=g15497.t1;Parent=g15497;em_target=9668.ENSMPUP00000014635;em_score=1886.7;em_evalue=0.0;em_tcov=.;em_OGs=2CN67@1|root,2QU3G@2759|Eukaryota,38FNQ@33154|Opisthokonta,3BD3U@33208|Metazoa,3D0AA@33213|Bilateria,4824D@7711|Chordata,493PD@7742|Vertebrata,3J9QF@40674|Mammalia,3EGTS@33554|Carnivora;em_COG_cat=T;em_desc=Complement component;em_max_annot_lvl=33208|Metazoa;em_Preferred_name=C7;em_KEGG_ko=ko:K03995,ko:K03996;em_KEGG_Pathway=ko04610,ko05020,ko05322,map04610,map05020,map05322;em_BRITE=ko00000,ko00001;em_PFAMs=Ldl_recept_a,MACPF,Sushi,TSP_1;em_GOs=GO:0002252,GO:0002253,GO:0002376,GO:0002673,GO:0002682,GO:0002684,GO:0002697,GO:0002920,GO:0005575,GO:0005576,GO:0005579,GO:0005623,GO:0005886,GO:0005887,GO:0006807,GO:0006955,GO:0006956,GO:0006959,GO:0008150,GO:0008152,GO:0010468,GO:0016020,GO:0016021,GO:0019222,GO:0019538,GO:0030162,GO:0030449,GO:0031224,GO:0031226,GO:0031347,GO:0032101,GO:0032991,GO:0043170,GO:0044238,GO:0044425,GO:0044459,GO:0044464,GO:0046930,GO:0048518,GO:0048583,GO:0048584,GO:0050727,GO:0050776,GO:0050778,GO:0050789,GO:0050896,GO:0051171,GO:0051246,GO:0060255,GO:0065007,GO:0070613,GO:0071704,GO:0071944,GO:0072376,GO:0080090,GO:0080134,GO:0098796,GO:0098797,GO:1901564,GO:1903317,GO:2000257
HiC_scaffold_5	AUGUSTUS	intron	120584007	120585467	1.0	-	.	ID=g15497.t1.intron1;Parent=g15497.t1
HiC_scaffold_5	AUGUSTUS	exon	120585468	120585652	.	-	.	ID=g15497.t1.exon2;Parent=g15497.t1
HiC_scaffold_5	AUGUSTUS	CDS	120585468	120585652	1.0	-	1	ID=g15497.t1.CDS2;Parent=g15497.t1
HiC_scaffold_5	AUGUSTUS	intron	120585653	120588381	1.0	-	.	ID=g15497.t1.intron2;Parent=g15497.t1
HiC_scaffold_5	AUGUSTUS	exon	120588382	120588472	.	-	.	ID=g15497.t1.exon3;Parent=g15497.t1
HiC_scaffold_5	AUGUSTUS	CDS	120588382	120588472	1.0	-	2	ID=g15497.t1.CDS3;Parent=g15497.t1
HiC_scaffold_5	AUGUSTUS	intron	120588473	120593279	1.0	-	.	ID=g15497.t1.intron3;Parent=g15497.t1
HiC_scaffold_5	AUGUSTUS	exon	120593280	120593471	.	-	.	ID=g15497.t1.exon4;Parent=g15497.t1
HiC_scaffold_5	AUGUSTUS	CDS	120593280	120593471	1.0	-	2	ID=g15497.t1.CDS4;Parent=g15497.t1
HiC_scaffold_5	AUGUSTUS	intron	120593472	120596859	1.0	-	.	ID=g15497.t1.intron4;Parent=g15497.t1
HiC_scaffold_5	AUGUSTUS	exon	120596860	120596992	.	-	.	ID=g15497.t1.exon5;Parent=g15497.t1
HiC_scaffold_5	AUGUSTUS	CDS	120596860	120596992	1.0	-	0	ID=g15497.t1.CDS5;Parent=g15497.t1
HiC_scaffold_5	AUGUSTUS	intron	120596993	120599546	1.0	-	.	ID=g15497.t1.intron5;Parent=g15497.t1
HiC_scaffold_5	AUGUSTUS	exon	120599547	120599634	.	-	.	ID=g15497.t1.exon6;Parent=g15497.t1
HiC_scaffold_5	AUGUSTUS	CDS	120599547	120599634	1.0	-	1	ID=g15497.t1.CDS6;Parent=g15497.t1
HiC_scaffold_5	AUGUSTUS	intron	120599635	120601579	1.0	-	.	ID=g15497.t1.intron6;Parent=g15497.t1
HiC_scaffold_5	AUGUSTUS	exon	120601580	120601751	.	-	.	ID=g15497.t1.exon7;Parent=g15497.t1
HiC_scaffold_5	AUGUSTUS	CDS	120601580	120601751	1.0	-	2	ID=g15497.t1.CDS7;Parent=g15497.t1
HiC_scaffold_5	AUGUSTUS	intron	120601752	120603827	1.0	-	.	ID=g15497.t1.intron7;Parent=g15497.t1
HiC_scaffold_5	AUGUSTUS	exon	120603828	120604056	.	-	.	ID=g15497.t1.exon8;Parent=g15497.t1
HiC_scaffold_5	AUGUSTUS	CDS	120603828	120604056	1.0	-	0	ID=g15497.t1.CDS8;Parent=g15497.t1
HiC_scaffold_5	AUGUSTUS	intron	120604057	120606501	1.0	-	.	ID=g15497.t1.intron8;Parent=g15497.t1
HiC_scaffold_5	AUGUSTUS	exon	120606502	120606668	.	-	.	ID=g15497.t1.exon9;Parent=g15497.t1
HiC_scaffold_5	AUGUSTUS	CDS	120606502	120606668	1.0	-	2	ID=g15497.t1.CDS9;Parent=g15497.t1
HiC_scaffold_5	AUGUSTUS	intron	120606669	120609991	1.0	-	.	ID=g15497.t1.intron9;Parent=g15497.t1
HiC_scaffold_5	AUGUSTUS	exon	120609992	120610105	.	-	.	ID=g15497.t1.exon10;Parent=g15497.t1
HiC_scaffold_5	AUGUSTUS	CDS	120609992	120610105	1.0	-	2	ID=g15497.t1.CDS10;Parent=g15497.t1
HiC_scaffold_5	AUGUSTUS	intron	120610106	120612309	1.0	-	.	ID=g15497.t1.intron10;Parent=g15497.t1
HiC_scaffold_5	AUGUSTUS	exon	120612310	120612553	.	-	.	ID=g15497.t1.exon11;Parent=g15497.t1
HiC_scaffold_5	AUGUSTUS	CDS	120612310	120612553	1.0	-	0	ID=g15497.t1.CDS11;Parent=g15497.t1
HiC_scaffold_5	AUGUSTUS	intron	120612554	120614959	1.0	-	.	ID=g15497.t1.intron11;Parent=g15497.t1
HiC_scaffold_5	AUGUSTUS	exon	120614960	120615130	.	-	.	ID=g15497.t1.exon12;Parent=g15497.t1
HiC_scaffold_5	AUGUSTUS	CDS	120614960	120615130	1.0	-	0	ID=g15497.t1.CDS12;Parent=g15497.t1
HiC_scaffold_5	AUGUSTUS	intron	120615131	120620884	1.0	-	.	ID=g15497.t1.intron12;Parent=g15497.t1
HiC_scaffold_5	AUGUSTUS	exon	120620885	120621023	.	-	.	ID=g15497.t1.exon13;Parent=g15497.t1
HiC_scaffold_5	AUGUSTUS	CDS	120620885	120621023	1.0	-	1	ID=g15497.t1.CDS13;Parent=g15497.t1
HiC_scaffold_5	AUGUSTUS	intron	120621024	120622394	1.0	-	.	ID=g15497.t1.intron13;Parent=g15497.t1
HiC_scaffold_5	AUGUSTUS	exon	120622395	120622542	.	-	.	ID=g15497.t1.exon14;Parent=g15497.t1
HiC_scaffold_5	AUGUSTUS	CDS	120622395	120622542	1.0	-	2	ID=g15497.t1.CDS14;Parent=g15497.t1
HiC_scaffold_5	AUGUSTUS	intron	120622543	120625062	1.0	-	.	ID=g15497.t1.intron14;Parent=g15497.t1
HiC_scaffold_5	AUGUSTUS	exon	120625063	120625204	.	-	.	ID=g15497.t1.exon15;Parent=g15497.t1
HiC_scaffold_5	AUGUSTUS	CDS	120625063	120625204	1.0	-	0	ID=g15497.t1.CDS15;Parent=g15497.t1
HiC_scaffold_5	AUGUSTUS	intron	120625205	120635159	1.0	-	.	ID=g15497.t1.intron15;Parent=g15497.t1
HiC_scaffold_5	AUGUSTUS	exon	120635160	120635235	.	-	.	ID=g15497.t1.exon16;Parent=g15497.t1
HiC_scaffold_5	AUGUSTUS	CDS	120635160	120635235	1.0	-	1	ID=g15497.t1.CDS16;Parent=g15497.t1
HiC_scaffold_5	AUGUSTUS	intron	120635236	120637168	1.0	-	.	ID=g15497.t1.intron16;Parent=g15497.t1
HiC_scaffold_5	AUGUSTUS	exon	120637169	120637224	.	-	.	ID=g15497.t1.exon17;Parent=g15497.t1
HiC_scaffold_5	AUGUSTUS	CDS	120637169	120637224	1.0	-	0	ID=g15497.t1.CDS17;Parent=g15497.t1
HiC_scaffold_5	AUGUSTUS	intron	120637225	120641428	1.0	-	.	ID=g15497.t1.intron17;Parent=g15497.t1
HiC_scaffold_5	AUGUSTUS	exon	120641429	120641434	.	-	.	ID=g15497.t1.exon18;Parent=g15497.t1
HiC_scaffold_5	AUGUSTUS	CDS	120641429	120641434	1.0	-	0	ID=g15497.t1.CDS18;Parent=g15497.t1
HiC_scaffold_5	AUGUSTUS	start_codon	120641432	120641434	.	-	0	ID=g15497.t1.start1;Parent=g15497.t1
HiC_scaffold_5	AUGUSTUS	exon	120684785	120684787	.	+	.	ID=g15498.t1.exon1;Parent=g15498.t1
HiC_scaffold_5	AUGUSTUS	start_codon	120684785	120684787	.	+	0	ID=g15498.t1.start1;Parent=g15498.t1
HiC_scaffold_5	AUGUSTUS	CDS	120684785	120684787	1.0	+	0	ID=g15498.t1.CDS1;Parent=g15498.t1
HiC_scaffold_5	AUGUSTUS	gene	120684785	120687258	.	+	.	ID=g15498
HiC_scaffold_5	AUGUSTUS	mRNA	120684785	120687258	1.0	+	.	ID=g15498.t1;Parent=g15498;em_target=10029.XP_007609052.1;em_score=207.4;em_evalue=1.7e-64;em_tcov=.;em_OGs=COG2126@1|root,KOG3475@2759|Eukaryota,3A5MM@33154|Opisthokonta,3BRZY@33208|Metazoa,3D83D@33213|Bilateria,48FCE@7711|Chordata,49C6I@7742|Vertebrata,3JHB5@40674|Mammalia,35QJF@314146|Euarchontoglires,4Q5V6@9989|Rodentia;em_COG_cat=J;em_desc=rRNA binding;em_max_annot_lvl=33208|Metazoa;em_Preferred_name=RPL37;em_KEGG_ko=ko:K02922;em_KEGG_Pathway=ko03010,map03010;em_KEGG_Module=M00177,M00179;em_BRITE=br01610,ko00000,ko00001,ko00002,ko03011;em_PFAMs=Ribosomal_L37e;em_GOs=GO:0000184,GO:0000956,GO:0002181,GO:0003674,GO:0003676,GO:0003723,GO:0003735,GO:0005198,GO:0005488,GO:0005515,GO:0005575,GO:0005622,GO:0005623,GO:0005737,GO:0005829,GO:0005840,GO:0006139,GO:0006401,GO:0006402,GO:0006412,GO:0006413,GO:0006518,GO:0006605,GO:0006612,GO:0006613,GO:0006614,GO:0006725,GO:0006807,GO:0006810,GO:0006886,GO:0008104,GO:0008150,GO:0008152,GO:0009056,GO:0009057,GO:0009058,GO:0009059,GO:0009892,GO:0009987,GO:0010467,GO:0010468,GO:0010605,GO:0010629,GO:0015031,GO:0015833,GO:0015934,GO:0016070,GO:0016071,GO:0019222,GO:0019439,GO:0019538,GO:0019838,GO:0022625,GO:0022626,GO:0032991,GO:0033036,GO:0033365,GO:0034613,GO:0034641,GO:0034645,GO:0034655,GO:0042886,GO:0043043,GO:0043170,GO:0043226,GO:0043228,GO:0043229,GO:0043232,GO:0043603,GO:0043604,GO:0044237,GO:0044238,GO:0044248,GO:0044249,GO:0044260,GO:0044265,GO:0044267,GO:0044270,GO:0044271,GO:0044391,GO:0044422,GO:0044424,GO:0044444,GO:0044445,GO:0044446,GO:0044464,GO:0045047,GO:0045184,GO:0046483,GO:0046700,GO:0046907,GO:0048519,GO:0050789,GO:0051179,GO:0051234,GO:0051641,GO:0051649,GO:0060255,GO:0065007,GO:0070727,GO:0070972,GO:0071702,GO:0071704,GO:0071705,GO:0072594,GO:0072599,GO:0072657,GO:0090150,GO:0090304,GO:0097159,GO:1901360,GO:1901361,GO:1901363,GO:1901564,GO:1901566,GO:1901575,GO:1901576,GO:1990904
HiC_scaffold_5	AUGUSTUS	intron	120684788	120685629	1.0	+	.	ID=g15498.t1.intron1;Parent=g15498.t1
HiC_scaffold_5	AUGUSTUS	exon	120685630	120685765	.	+	.	ID=g15498.t1.exon2;Parent=g15498.t1
HiC_scaffold_5	AUGUSTUS	CDS	120685630	120685765	1.0	+	0	ID=g15498.t1.CDS2;Parent=g15498.t1
HiC_scaffold_5	AUGUSTUS	intron	120685766	120686011	1.0	+	.	ID=g15498.t1.intron2;Parent=g15498.t1
HiC_scaffold_5	AUGUSTUS	exon	120686012	120686096	.	+	.	ID=g15498.t1.exon3;Parent=g15498.t1
HiC_scaffold_5	AUGUSTUS	CDS	120686012	120686096	1.0	+	2	ID=g15498.t1.CDS3;Parent=g15498.t1
HiC_scaffold_5	AUGUSTUS	intron	120686097	120687188	1.0	+	.	ID=g15498.t1.intron3;Parent=g15498.t1
HiC_scaffold_5	AUGUSTUS	exon	120687189	120687258	.	+	.	ID=g15498.t1.exon4;Parent=g15498.t1
HiC_scaffold_5	AUGUSTUS	CDS	120687189	120687258	1.0	+	1	ID=g15498.t1.CDS4;Parent=g15498.t1
HiC_scaffold_5	AUGUSTUS	stop_codon	120687256	120687258	.	+	0	ID=g15498.t1.stop1;Parent=g15498.t1
HiC_scaffold_5	AUGUSTUS	start_codon	120708300	120708302	.	+	0	ID=g15499.t1.start1;Parent=g15499.t1
HiC_scaffold_5	AUGUSTUS	exon	120708300	120708426	.	+	.	ID=g15499.t1.exon1;Parent=g15499.t1
HiC_scaffold_5	AUGUSTUS	CDS	120708300	120708426	1.0	+	0	ID=g15499.t1.CDS1;Parent=g15499.t1
HiC_scaffold_5	AUGUSTUS	gene	120708300	120738893	.	+	.	ID=g15499
HiC_scaffold_5	AUGUSTUS	mRNA	120708300	120738893	1.0	+	.	ID=g15499.t1;Parent=g15499;em_target=9402.XP_006919570.1;em_score=1294.4;em_evalue=0.0;em_tcov=.;em_OGs=KOG0583@1|root,KOG0583@2759|Eukaryota,3AGEH@33154|Opisthokonta,3BB6Z@33208|Metazoa,3CWVX@33213|Bilateria,47Z08@7711|Chordata,492QM@7742|Vertebrata,3J7YI@40674|Mammalia,4M3XN@9397|Chiroptera;em_COG_cat=T;em_desc=catalytic subunit;em_max_annot_lvl=33208|Metazoa;em_Preferred_name=PRKAA1;em_EC=2.7.11.11;em_KEGG_ko=ko:K07198;em_KEGG_Pathway=ko04068,ko04140,ko04150,ko04151,ko04152,ko04211,ko04213,ko04371,ko04530,ko04710,ko04714,ko04910,ko04920,ko04921,ko04922,ko04931,ko04932,ko05410,ko05418,map04068,map04140,map04150,map04151,map04152,map04211,map04213,map04371,map04530,map04710,map04714,map04910,map04920,map04921,map04922,map04931,map04932,map05410,map05418;em_BRITE=ko00000,ko00001,ko01000,ko01001,ko03029,ko04131;em_PFAMs=AdenylateSensor,Pkinase;em_GOs=GO:0000003,GO:0000166,GO:0000187,GO:0000278,GO:0000302,GO:0000902,GO:0000904,GO:0001101,GO:0001558,GO:0001666,GO:0001678,GO:0001932,GO:0001934,GO:0002791,GO:0002792,GO:0002793,GO:0003006,GO:0003674,GO:0003682,GO:0003824,GO:0004672,GO:0004674,GO:0004679,GO:0004690,GO:0004691,GO:0004703,GO:0005488,GO:0005515,GO:0005524,GO:0005575,GO:0005622,GO:0005623,GO:0005634,GO:0005654,GO:0005737,GO:0005768,GO:0005829,GO:0005886,GO:0005975,GO:0005996,GO:0006006,GO:0006082,GO:0006109,GO:0006110,GO:0006111,GO:0006140,GO:0006325,GO:0006355,GO:0006417,GO:0006464,GO:0006468,GO:0006629,GO:0006631,GO:0006793,GO:0006796,GO:0006807,GO:0006914,GO:0006950,GO:0006979,GO:0006996,GO:0007049,GO:0007050,GO:0007154,GO:0007163,GO:0007165,GO:0007275,GO:0007399,GO:0007548,GO:0007568,GO:0007610,GO:0008022,GO:0008047,GO:0008144,GO:0008150,GO:0008152,GO:0008284,GO:0008285,GO:0008340,GO:0008361,GO:0008406,GO:0008610,GO:0009056,GO:0009058,GO:0009266,GO:0009267,GO:0009314,GO:0009409,GO:0009410,GO:0009411,GO:0009416,GO:0009605,GO:0009628,GO:0009631,GO:0009636,GO:0009653,GO:0009719,GO:0009725,GO:0009743,GO:0009746,GO:0009749,GO:0009887,GO:0009889,GO:0009890,GO:0009891,GO:0009892,GO:0009893,GO:0009894,GO:0009895,GO:0009896,GO:0009966,GO:0009967,GO:0009968,GO:0009987,GO:0009991,GO:0010033,GO:0010035,GO:0010038,GO:0010212,GO:0010243,GO:0010259,GO:0010332,GO:0010468,GO:0010506,GO:0010508,GO:0010556,GO:0010557,GO:0010558,GO:0010562,GO:0010565,GO:0010604,GO:0010605,GO:0010608,GO:0010628,GO:0010629,GO:0010638,GO:0010646,GO:0010647,GO:0010648,GO:0010675,GO:0010676,GO:0010720,GO:0010769,GO:0010770,GO:0010821,GO:0010822,GO:0010827,GO:0010828,GO:0010829,GO:0010876,GO:0010893,GO:0010906,GO:0010907,GO:0010941,GO:0010975,GO:0010976,GO:0012505,GO:0014070,GO:0014074,GO:0014823,GO:0016020,GO:0016043,GO:0016202,GO:0016236,GO:0016301,GO:0016310,GO:0016324,GO:0016358,GO:0016569,GO:0016570,GO:0016572,GO:0016604,GO:0016607,GO:0016740,GO:0016772,GO:0016773,GO:0017076,GO:0017148,GO:0018105,GO:0018193,GO:0018209,GO:0019207,GO:0019209,GO:0019216,GO:0019217,GO:0019218,GO:0019219,GO:0019220,GO:0019222,GO:0019318,GO:0019395,GO:0019538,GO:0019722,GO:0019725,GO:0019752,GO:0019887,GO:0019899,GO:0019900,GO:0019915,GO:0019932,GO:0022008,GO:0022402,GO:0022414,GO:0022603,GO:0022604,GO:0022607,GO:0023051,GO:0023052,GO:0023056,GO:0023057,GO:0030030,GO:0030154,GO:0030182,GO:0030234,GO:0030258,GO:0030295,GO:0030424,GO:0030425,GO:0030554,GO:0030730,GO:0030808,GO:0030810,GO:0030811,GO:0030813,GO:0031000,GO:0031175,GO:0031323,GO:0031324,GO:0031325,GO:0031326,GO:0031327,GO:0031328,GO:0031329,GO:0031331,GO:0031344,GO:0031346,GO:0031399,GO:0031400,GO:0031401,GO:0031410,GO:0031588,GO:0031667,GO:0031668,GO:0031669,GO:0031974,GO:0031981,GO:0031982,GO:0032006,GO:0032007,GO:0032101,GO:0032103,GO:0032147,GO:0032268,GO:0032269,GO:0032270,GO:0032386,GO:0032388,GO:0032501,GO:0032502,GO:0032535,GO:0032553,GO:0032555,GO:0032559,GO:0032787,GO:0032870,GO:0032879,GO:0032880,GO:0032886,GO:0032989,GO:0032990,GO:0032991,GO:0033036,GO:0033043,GO:0033135,GO:0033157,GO:0033500,GO:0033554,GO:0033674,GO:0033993,GO:0034248,GO:0034249,GO:0034284,GO:0034440,GO:0034599,GO:0034614,GO:0034694,GO:0034695,GO:0034762,GO:0034763,GO:0034764,GO:0035088,GO:0035173,GO:0035174,GO:0035262,GO:0035404,GO:0035556,GO:0035639,GO:0035690,GO:0036094,GO:0036211,GO:0036270,GO:0036293,GO:0036294,GO:0036477,GO:0040008,GO:0040012,GO:0040017,GO:0042127,GO:0042149,GO:0042221,GO:0042325,GO:0042327,GO:0042493,GO:0042542,GO:0042556,GO:0042557,GO:0042592,GO:0042593,GO:0042594,GO:0042595,GO:0042752,GO:0042981,GO:0042995,GO:0043005,GO:0043025,GO:0043066,GO:0043067,GO:0043069,GO:0043085,GO:0043167,GO:0043168,GO:0043170,GO:0043226,GO:0043227,GO:0043229,GO:0043231,GO:0043233,GO:0043255,GO:0043279,GO:0043405,GO:0043406,GO:0043408,GO:0043410,GO:0043412,GO:0043436,GO:0043467,GO:0043470,GO:0043549,GO:0043933,GO:0044057,GO:0044058,GO:0044085,GO:0044087,GO:0044093,GO:0044237,GO:0044238,GO:0044248,GO:0044255,GO:0044260,GO:0044267,GO:0044281,GO:0044297,GO:0044422,GO:0044424,GO:0044425,GO:0044428,GO:0044444,GO:0044446,GO:0044451,GO:0044459,GO:0044463,GO:0044464,GO:0045137,GO:0045177,GO:0045178,GO:0045197,GO:0045471,GO:0045540,GO:0045542,GO:0045595,GO:0045597,GO:0045664,GO:0045666,GO:0045722,GO:0045786,GO:0045792,GO:0045821,GO:0045833,GO:0045834,GO:0045844,GO:0045859,GO:0045860,GO:0045893,GO:0045913,GO:0045923,GO:0045935,GO:0045937,GO:0045940,GO:0045981,GO:0046317,GO:0046318,GO:0046320,GO:0046321,GO:0046324,GO:0046325,GO:0046326,GO:0046677,GO:0046889,GO:0046890,GO:0048468,GO:0048513,GO:0048518,GO:0048519,GO:0048522,GO:0048523,GO:0048580,GO:0048582,GO:0048583,GO:0048584,GO:0048585,GO:0048608,GO:0048634,GO:0048636,GO:0048641,GO:0048643,GO:0048666,GO:0048667,GO:0048699,GO:0048731,GO:0048812,GO:0048813,GO:0048856,GO:0048858,GO:0048869,GO:0048871,GO:0048878,GO:0050708,GO:0050709,GO:0050714,GO:0050767,GO:0050769,GO:0050770,GO:0050772,GO:0050789,GO:0050790,GO:0050793,GO:0050794,GO:0050801,GO:0050810,GO:0050896,GO:0050920,GO:0050921,GO:0050994,GO:0050995,GO:0051046,GO:0051047,GO:0051048,GO:0051049,GO:0051050,GO:0051051,GO:0051055,GO:0051094,GO:0051128,GO:0051130,GO:0051171,GO:0051172,GO:0051173,GO:0051174,GO:0051179,GO:0051193,GO:0051194,GO:0051196,GO:0051197,GO:0051222,GO:0051223,GO:0051224,GO:0051235,GO:0051239,GO:0051240,GO:0051246,GO:0051247,GO:0051248,GO:0051252,GO:0051254,GO:0051259,GO:0051270,GO:0051272,GO:0051276,GO:0051291,GO:0051338,GO:0051347,GO:0051493,GO:0051592,GO:0051716,GO:0051726,GO:0051960,GO:0051962,GO:0055081,GO:0055082,GO:0055088,GO:0055089,GO:0055114,GO:0060249,GO:0060255,GO:0060284,GO:0060341,GO:0060548,GO:0060627,GO:0061062,GO:0061063,GO:0061065,GO:0061066,GO:0061245,GO:0061458,GO:0061695,GO:0061744,GO:0061762,GO:0061919,GO:0062012,GO:0062013,GO:0065003,GO:0065007,GO:0065008,GO:0065009,GO:0070013,GO:0070050,GO:0070201,GO:0070301,GO:0070482,GO:0070507,GO:0070542,GO:0070887,GO:0071229,GO:0071236,GO:0071241,GO:0071248,GO:0071277,GO:0071310,GO:0071322,GO:0071326,GO:0071331,GO:0071333,GO:0071361,GO:0071379,GO:0071380,GO:0071396,GO:0071398,GO:0071417,GO:0071453,GO:0071456,GO:0071495,GO:0071496,GO:0071704,GO:0071840,GO:0071900,GO:0071902,GO:0071944,GO:0080090,GO:0090043,GO:0090066,GO:0090087,GO:0090153,GO:0090155,GO:0090181,GO:0090205,GO:0090311,GO:0090316,GO:0097009,GO:0097159,GO:0097237,GO:0097305,GO:0097306,GO:0097327,GO:0097367,GO:0097447,GO:0097458,GO:0097574,GO:0097708,GO:0098590,GO:0098772,GO:0099004,GO:0106118,GO:0106120,GO:0120025,GO:0120035,GO:0120036,GO:0120038,GO:0120039,GO:0140096,GO:1900060,GO:1900076,GO:1900077,GO:1900371,GO:1900373,GO:1900542,GO:1900544,GO:1901265,GO:1901363,GO:1901563,GO:1901564,GO:1901576,GO:1901654,GO:1901655,GO:1901698,GO:1901699,GO:1901700,GO:1901701,GO:1901861,GO:1901863,GO:1901983,GO:1901985,GO:1902494,GO:1902531,GO:1902532,GO:1902533,GO:1902667,GO:1902669,GO:1902680,GO:1902911,GO:1902930,GO:1902932,GO:1903108,GO:1903109,GO:1903214,GO:1903432,GO:1903506,GO:1903508,GO:1903530,GO:1903531,GO:1903532,GO:1903533,GO:1903578,GO:1903580,GO:1903747,GO:1903749,GO:1903827,GO:1903829,GO:1903955,GO:1904262,GO:1904428,GO:1904950,GO:1904951,GO:1905038,GO:1990234,GO:1990794,GO:2000026,GO:2000112,GO:2000113,GO:2000303,GO:2000756,GO:2000758,GO:2001141,GO:2001169,GO:2001171,GO:2001273,GO:2001274
HiC_scaffold_5	AUGUSTUS	intron	120708427	120722647	1.0	+	.	ID=g15499.t1.intron1;Parent=g15499.t1
HiC_scaffold_5	AUGUSTUS	exon	120722648	120722789	.	+	.	ID=g15499.t1.exon2;Parent=g15499.t1
HiC_scaffold_5	AUGUSTUS	CDS	120722648	120722789	1.0	+	2	ID=g15499.t1.CDS2;Parent=g15499.t1
HiC_scaffold_5	AUGUSTUS	intron	120722790	120724447	1.0	+	.	ID=g15499.t1.intron2;Parent=g15499.t1
HiC_scaffold_5	AUGUSTUS	exon	120724448	120724541	.	+	.	ID=g15499.t1.exon3;Parent=g15499.t1
HiC_scaffold_5	AUGUSTUS	CDS	120724448	120724541	1.0	+	1	ID=g15499.t1.CDS3;Parent=g15499.t1
HiC_scaffold_5	AUGUSTUS	intron	120724542	120728215	1.0	+	.	ID=g15499.t1.intron3;Parent=g15499.t1
HiC_scaffold_5	AUGUSTUS	exon	120728216	120728360	.	+	.	ID=g15499.t1.exon4;Parent=g15499.t1
HiC_scaffold_5	AUGUSTUS	CDS	120728216	120728360	1.0	+	0	ID=g15499.t1.CDS4;Parent=g15499.t1
HiC_scaffold_5	AUGUSTUS	intron	120728361	120729702	1.0	+	.	ID=g15499.t1.intron4;Parent=g15499.t1
HiC_scaffold_5	AUGUSTUS	exon	120729703	120729790	.	+	.	ID=g15499.t1.exon5;Parent=g15499.t1
HiC_scaffold_5	AUGUSTUS	CDS	120729703	120729790	1.0	+	2	ID=g15499.t1.CDS5;Parent=g15499.t1
HiC_scaffold_5	AUGUSTUS	intron	120729791	120732133	1.0	+	.	ID=g15499.t1.intron5;Parent=g15499.t1
HiC_scaffold_5	AUGUSTUS	exon	120732134	120732358	.	+	.	ID=g15499.t1.exon6;Parent=g15499.t1
HiC_scaffold_5	AUGUSTUS	CDS	120732134	120732358	1.0	+	1	ID=g15499.t1.CDS6;Parent=g15499.t1
HiC_scaffold_5	AUGUSTUS	intron	120732359	120733760	1.0	+	.	ID=g15499.t1.intron6;Parent=g15499.t1
HiC_scaffold_5	AUGUSTUS	exon	120733761	120734247	.	+	.	ID=g15499.t1.exon7;Parent=g15499.t1
HiC_scaffold_5	AUGUSTUS	CDS	120733761	120734247	1.0	+	1	ID=g15499.t1.CDS7;Parent=g15499.t1
HiC_scaffold_5	AUGUSTUS	intron	120734248	120734359	1.0	+	.	ID=g15499.t1.intron7;Parent=g15499.t1
HiC_scaffold_5	AUGUSTUS	exon	120734360	120734486	.	+	.	ID=g15499.t1.exon8;Parent=g15499.t1
HiC_scaffold_5	AUGUSTUS	CDS	120734360	120734486	1.0	+	0	ID=g15499.t1.CDS8;Parent=g15499.t1
HiC_scaffold_5	AUGUSTUS	intron	120734487	120738648	1.0	+	.	ID=g15499.t1.intron8;Parent=g15499.t1
HiC_scaffold_5	AUGUSTUS	exon	120738649	120738893	.	+	.	ID=g15499.t1.exon9;Parent=g15499.t1
HiC_scaffold_5	AUGUSTUS	CDS	120738649	120738893	1.0	+	2	ID=g15499.t1.CDS9;Parent=g15499.t1
HiC_scaffold_5	AUGUSTUS	stop_codon	120738891	120738893	.	+	0	ID=g15499.t1.stop1;Parent=g15499.t1
HiC_scaffold_5	AUGUSTUS	start_codon	120749013	120749015	.	+	0	ID=g15500.t1.start1;Parent=g15500.t1
HiC_scaffold_5	AUGUSTUS	exon	120749013	120749233	.	+	.	ID=g15500.t1.exon1;Parent=g15500.t1
HiC_scaffold_5	AUGUSTUS	CDS	120749013	120749233	1.0	+	0	ID=g15500.t1.CDS1;Parent=g15500.t1
HiC_scaffold_5	AUGUSTUS	gene	120749013	120775572	.	+	.	ID=g15500
HiC_scaffold_5	AUGUSTUS	mRNA	120749013	120775572	1.0	+	.	ID=g15500.t1;Parent=g15500;em_target=9668.ENSMPUP00000014677;em_score=568.4;em_evalue=5e-174;em_tcov=.;em_OGs=COG0457@1|root,KOG0553@2759|Eukaryota,39R7V@33154|Opisthokonta,3BGY5@33208|Metazoa,3D23X@33213|Bilateria,48A9M@7711|Chordata,4935G@7742|Vertebrata,3JFDG@40674|Mammalia,3EFFI@33554|Carnivora;em_COG_cat=S;em_desc=Tetratricopeptide repeat domain 33;em_max_annot_lvl=33208|Metazoa;em_Preferred_name=TTC33;em_PFAMs=
HiC_scaffold_5	AUGUSTUS	intron	120749234	120770869	1.0	+	.	ID=g15500.t1.intron1;Parent=g15500.t1
HiC_scaffold_5	AUGUSTUS	exon	120770870	120770951	.	+	.	ID=g15500.t1.exon2;Parent=g15500.t1
HiC_scaffold_5	AUGUSTUS	CDS	120770870	120770951	1.0	+	1	ID=g15500.t1.CDS2;Parent=g15500.t1
HiC_scaffold_5	AUGUSTUS	intron	120770952	120772053	1.0	+	.	ID=g15500.t1.intron2;Parent=g15500.t1
HiC_scaffold_5	AUGUSTUS	exon	120772054	120772185	.	+	.	ID=g15500.t1.exon3;Parent=g15500.t1
HiC_scaffold_5	AUGUSTUS	CDS	120772054	120772185	1.0	+	0	ID=g15500.t1.CDS3;Parent=g15500.t1
HiC_scaffold_5	AUGUSTUS	intron	120772186	120775218	1.0	+	.	ID=g15500.t1.intron3;Parent=g15500.t1
HiC_scaffold_5	AUGUSTUS	exon	120775219	120775572	.	+	.	ID=g15500.t1.exon4;Parent=g15500.t1
HiC_scaffold_5	AUGUSTUS	CDS	120775219	120775572	1.0	+	0	ID=g15500.t1.CDS4;Parent=g15500.t1
HiC_scaffold_5	AUGUSTUS	stop_codon	120775570	120775572	.	+	0	ID=g15500.t1.stop1;Parent=g15500.t1
HiC_scaffold_5	AUGUSTUS	stop_codon	120792968	120792970	.	-	0	ID=g15501.t1.stop1;Parent=g15501.t1
HiC_scaffold_5	AUGUSTUS	exon	120792968	120793558	.	-	.	ID=g15501.t1.exon1;Parent=g15501.t1
HiC_scaffold_5	AUGUSTUS	CDS	120792968	120793558	1.0	-	0	ID=g15501.t1.CDS1;Parent=g15501.t1
HiC_scaffold_5	AUGUSTUS	gene	120792968	120804310	.	-	.	ID=g15501
HiC_scaffold_5	AUGUSTUS	mRNA	120792968	120804310	1.0	-	.	ID=g15501.t1;Parent=g15501;em_target=9668.ENSMPUP00000014679;em_score=1085.8;em_evalue=0.0;em_tcov=.;em_OGs=KOG3656@1|root,KOG3656@2759|Eukaryota,38FUQ@33154|Opisthokonta,3BHKU@33208|Metazoa,3CZ46@33213|Bilateria,481SE@7711|Chordata,491P4@7742|Vertebrata,3J2UI@40674|Mammalia,3EQ07@33554|Carnivora;em_COG_cat=T;em_desc=prostaglandin E receptor 4;em_max_annot_lvl=33208|Metazoa;em_Preferred_name=PTGER4;em_KEGG_ko=ko:K04261;em_KEGG_Pathway=ko04080,ko04750,ko04924,ko05165,ko05200,map04080,map04750,map04924,map05165,map05200;em_BRITE=ko00000,ko00001,ko04030;em_PFAMs=7tm_1;em_GOs=GO:0000003,GO:0000165,GO:0001101,GO:0001501,GO:0001505,GO:0001568,GO:0001678,GO:0001775,GO:0001817,GO:0001818,GO:0001819,GO:0001932,GO:0001934,GO:0001944,GO:0001956,GO:0002237,GO:0002252,GO:0002263,GO:0002285,GO:0002286,GO:0002287,GO:0002292,GO:0002293,GO:0002294,GO:0002366,GO:0002376,GO:0002520,GO:0002521,GO:0002682,GO:0002683,GO:0002684,GO:0002685,GO:0002686,GO:0002687,GO:0002691,GO:0002692,GO:0002693,GO:0002791,GO:0002792,GO:0002793,GO:0003008,GO:0003014,GO:0003674,GO:0004888,GO:0004930,GO:0004953,GO:0004954,GO:0004955,GO:0004957,GO:0005575,GO:0005622,GO:0005623,GO:0005634,GO:0005635,GO:0005886,GO:0006109,GO:0006464,GO:0006468,GO:0006793,GO:0006796,GO:0006807,GO:0006937,GO:0006940,GO:0006950,GO:0006955,GO:0007154,GO:0007165,GO:0007186,GO:0007187,GO:0007188,GO:0007189,GO:0007254,GO:0007275,GO:0007565,GO:0007567,GO:0008150,GO:0008152,GO:0008284,GO:0009605,GO:0009607,GO:0009612,GO:0009617,GO:0009628,GO:0009653,GO:0009719,GO:0009725,GO:0009743,GO:0009746,GO:0009749,GO:0009889,GO:0009890,GO:0009891,GO:0009892,GO:0009893,GO:0009966,GO:0009967,GO:0009987,GO:0010033,GO:0010243,GO:0010310,GO:0010468,GO:0010556,GO:0010557,GO:0010558,GO:0010562,GO:0010604,GO:0010605,GO:0010628,GO:0010646,GO:0010647,GO:0010727,GO:0010817,GO:0010840,GO:0012505,GO:0014070,GO:0014910,GO:0014911,GO:0016020,GO:0016021,GO:0016310,GO:0019220,GO:0019222,GO:0019538,GO:0019725,GO:0019932,GO:0019933,GO:0019935,GO:0022414,GO:0022603,GO:0023014,GO:0023051,GO:0023052,GO:0023056,GO:0030097,GO:0030098,GO:0030154,GO:0030155,GO:0030217,GO:0030278,GO:0030334,GO:0030335,GO:0030336,GO:0031090,GO:0031098,GO:0031224,GO:0031323,GO:0031324,GO:0031325,GO:0031326,GO:0031328,GO:0031333,GO:0031347,GO:0031348,GO:0031349,GO:0031399,GO:0031401,GO:0031965,GO:0031967,GO:0031975,GO:0032101,GO:0032102,GO:0032103,GO:0032231,GO:0032268,GO:0032270,GO:0032496,GO:0032501,GO:0032502,GO:0032504,GO:0032570,GO:0032650,GO:0032652,GO:0032653,GO:0032677,GO:0032680,GO:0032690,GO:0032692,GO:0032720,GO:0032733,GO:0032757,GO:0032870,GO:0032879,GO:0032880,GO:0032881,GO:0032885,GO:0032956,GO:0032970,GO:0033043,GO:0033500,GO:0033554,GO:0033623,GO:0033624,GO:0033993,GO:0034097,GO:0034103,GO:0034105,GO:0034284,GO:0034694,GO:0034695,GO:0035239,GO:0035295,GO:0035556,GO:0035710,GO:0035809,GO:0035810,GO:0035813,GO:0035815,GO:0035902,GO:0036211,GO:0036477,GO:0038023,GO:0040008,GO:0040012,GO:0040013,GO:0040017,GO:0042093,GO:0042110,GO:0042127,GO:0042221,GO:0042320,GO:0042321,GO:0042322,GO:0042325,GO:0042327,GO:0042465,GO:0042466,GO:0042493,GO:0042509,GO:0042531,GO:0042592,GO:0042593,GO:0042749,GO:0042752,GO:0042753,GO:0042754,GO:0042995,GO:0043005,GO:0043025,GO:0043170,GO:0043200,GO:0043207,GO:0043226,GO:0043227,GO:0043229,GO:0043231,GO:0043254,GO:0043255,GO:0043367,GO:0043412,GO:0043949,GO:0043950,GO:0044057,GO:0044062,GO:0044087,GO:0044237,GO:0044238,GO:0044260,GO:0044267,GO:0044297,GO:0044306,GO:0044422,GO:0044424,GO:0044425,GO:0044428,GO:0044446,GO:0044463,GO:0044464,GO:0044703,GO:0044706,GO:0045124,GO:0045187,GO:0045188,GO:0045321,GO:0045595,GO:0045597,GO:0045667,GO:0045669,GO:0045778,GO:0045780,GO:0045785,GO:0045913,GO:0045927,GO:0045932,GO:0045937,GO:0045938,GO:0045986,GO:0046010,GO:0046425,GO:0046427,GO:0046631,GO:0046632,GO:0046649,GO:0046850,GO:0046852,GO:0046883,GO:0046887,GO:0046928,GO:0048513,GO:0048514,GO:0048518,GO:0048519,GO:0048520,GO:0048521,GO:0048522,GO:0048523,GO:0048534,GO:0048545,GO:0048583,GO:0048584,GO:0048585,GO:0048609,GO:0048638,GO:0048639,GO:0048731,GO:0048844,GO:0048856,GO:0048869,GO:0048878,GO:0050704,GO:0050705,GO:0050707,GO:0050708,GO:0050709,GO:0050710,GO:0050711,GO:0050712,GO:0050714,GO:0050715,GO:0050727,GO:0050728,GO:0050729,GO:0050730,GO:0050731,GO:0050789,GO:0050793,GO:0050794,GO:0050795,GO:0050804,GO:0050806,GO:0050878,GO:0050896,GO:0051046,GO:0051047,GO:0051048,GO:0051049,GO:0051050,GO:0051051,GO:0051093,GO:0051094,GO:0051128,GO:0051129,GO:0051171,GO:0051173,GO:0051174,GO:0051193,GO:0051195,GO:0051222,GO:0051223,GO:0051224,GO:0051239,GO:0051240,GO:0051241,GO:0051246,GO:0051247,GO:0051270,GO:0051271,GO:0051272,GO:0051403,GO:0051492,GO:0051493,GO:0051588,GO:0051590,GO:0051704,GO:0051707,GO:0051716,GO:0051769,GO:0051771,GO:0055082,GO:0060089,GO:0060137,GO:0060255,GO:0060341,GO:0060348,GO:0060840,GO:0061041,GO:0062012,GO:0062013,GO:0065007,GO:0065008,GO:0070201,GO:0070255,GO:0070257,GO:0070371,GO:0070542,GO:0070555,GO:0070887,GO:0071214,GO:0071229,GO:0071260,GO:0071310,GO:0071322,GO:0071326,GO:0071331,GO:0071333,GO:0071345,GO:0071347,GO:0071379,GO:0071380,GO:0071396,GO:0071398,GO:0071495,GO:0071496,GO:0071704,GO:0071944,GO:0072358,GO:0072359,GO:0080090,GO:0080134,GO:0090087,GO:0090257,GO:0090276,GO:0090277,GO:0090303,GO:0097070,GO:0097305,GO:0097306,GO:0097458,GO:0098801,GO:0099177,GO:0104004,GO:0110020,GO:0110053,GO:0120025,GO:0120038,GO:1900125,GO:1900127,GO:1901342,GO:1901343,GO:1901564,GO:1901654,GO:1901655,GO:1901698,GO:1901700,GO:1901701,GO:1902074,GO:1902531,GO:1902533,GO:1902622,GO:1902624,GO:1902903,GO:1903034,GO:1903036,GO:1903530,GO:1903531,GO:1903532,GO:1903555,GO:1903556,GO:1904304,GO:1904305,GO:1904335,GO:1904336,GO:1904347,GO:1904348,GO:1904362,GO:1904364,GO:1904365,GO:1904367,GO:1904458,GO:1904460,GO:1904464,GO:1904466,GO:1904467,GO:1904468,GO:1904470,GO:1904471,GO:1904494,GO:1904496,GO:1904892,GO:1904894,GO:1904950,GO:1904951,GO:1905651,GO:1905652,GO:1905939,GO:1905941,GO:1990785,GO:2000026,GO:2000145,GO:2000146,GO:2000147,GO:2000181,GO:2000194,GO:2000196,GO:2000241,GO:2000243,GO:2000354,GO:2000377,GO:2000378,GO:2000386,GO:2000387,GO:2000388,GO:2000389,GO:2000391,GO:2000416,GO:2000417,GO:2000419,GO:2000420,GO:2001023,GO:2001025,GO:2001179,GO:2001181
HiC_scaffold_5	AUGUSTUS	intron	120793559	120803431	1.0	-	.	ID=g15501.t1.intron1;Parent=g15501.t1
HiC_scaffold_5	AUGUSTUS	exon	120803432	120804310	.	-	.	ID=g15501.t1.exon2;Parent=g15501.t1
HiC_scaffold_5	AUGUSTUS	CDS	120803432	120804310	1.0	-	0	ID=g15501.t1.CDS2;Parent=g15501.t1
HiC_scaffold_5	AUGUSTUS	start_codon	120804308	120804310	.	-	0	ID=g15501.t1.start1;Parent=g15501.t1
HiC_scaffold_5	AUGUSTUS	stop_codon	120805220	120805222	.	-	0	ID=g15502.t1.stop1;Parent=g15502.t1
HiC_scaffold_5	AUGUSTUS	gene	120805220	120805465	.	-	.	ID=g15502
HiC_scaffold_5	AUGUSTUS	exon	120805220	120805465	.	-	.	ID=g15502.t1.exon1;Parent=g15502.t1
HiC_scaffold_5	AUGUSTUS	mRNA	120805220	120805465	1.0	-	.	ID=g15502.t1;Parent=g15502
HiC_scaffold_5	AUGUSTUS	CDS	120805220	120805465	1.0	-	0	ID=g15502.t1.CDS1;Parent=g15502.t1
HiC_scaffold_5	AUGUSTUS	start_codon	120805463	120805465	.	-	0	ID=g15502.t1.start1;Parent=g15502.t1
HiC_scaffold_5	AUGUSTUS	start_codon	121797901	121797903	.	+	0	ID=g15503.t1.start1;Parent=g15503.t1
HiC_scaffold_5	AUGUSTUS	start_codon	121797901	121797903	.	+	0	ID=g15503.t2.start1;Parent=g15503.t2
HiC_scaffold_5	gmst	start_codon	121797901	121797903	203.0654	+	0	ID=g15503.t3.start1;Parent=g15503.t3
HiC_scaffold_5	AUGUSTUS	exon	121797901	121797991	.	+	.	ID=g15503.t1.exon1;Parent=g15503.t1
HiC_scaffold_5	AUGUSTUS	exon	121797901	121797991	.	+	.	ID=g15503.t2.exon1;Parent=g15503.t2
HiC_scaffold_5	AUGUSTUS	CDS	121797901	121797991	1.0	+	0	ID=g15503.t1.CDS1;Parent=g15503.t1
HiC_scaffold_5	AUGUSTUS	CDS	121797901	121797991	1.0	+	0	ID=g15503.t2.CDS1;Parent=g15503.t2
HiC_scaffold_5	gmst	CDS	121797901	121797991	203.0654	+	0	ID=g15503.t3.CDS1;Parent=g15503.t3
HiC_scaffold_5	gmst	exon	121797901	121797991	203.0654	+	0	ID=g15503.t3.exon1;Parent=g15503.t3
HiC_scaffold_5	AUGUSTUS	gene	121797901	121816053	.	+	.	ID=g15503
HiC_scaffold_5	gmst	mRNA	121797901	121816053	.	+	.	ID=g15503.t3;Parent=g15503;em_target=9668.ENSMPUP00000014680;em_score=1592.1;em_evalue=0.0;em_tcov=.;em_OGs=KOG3535@1|root,KOG3535@2759|Eukaryota,38D9N@33154|Opisthokonta,3BD5J@33208|Metazoa,3CWRE@33213|Bilateria,483YW@7711|Chordata,4959K@7742|Vertebrata,3JB92@40674|Mammalia,3EH1P@33554|Carnivora;em_COG_cat=T;em_desc=homolog 2;em_max_annot_lvl=33208|Metazoa;em_Preferred_name=DAB2;em_KEGG_ko=ko:K12475;em_KEGG_Pathway=ko04144,map04144;em_BRITE=ko00000,ko00001,ko04131;em_PFAMs=PID;em_GOs=GO:0000003,GO:0000165,GO:0000187,GO:0000323,GO:0000902,GO:0000904,GO:0001558,GO:0001650,GO:0001654,GO:0001700,GO:0001701,GO:0001745,GO:0001751,GO:0001752,GO:0001754,GO:0001919,GO:0001921,GO:0001932,GO:0001933,GO:0001934,GO:0002009,GO:0002090,GO:0002092,GO:0002119,GO:0002164,GO:0002376,GO:0002520,GO:0002790,GO:0003008,GO:0003674,GO:0005102,GO:0005118,GO:0005178,GO:0005488,GO:0005515,GO:0005543,GO:0005546,GO:0005575,GO:0005622,GO:0005623,GO:0005634,GO:0005730,GO:0005737,GO:0005764,GO:0005765,GO:0005773,GO:0005774,GO:0005798,GO:0005829,GO:0005886,GO:0005905,GO:0005938,GO:0006355,GO:0006357,GO:0006464,GO:0006468,GO:0006793,GO:0006796,GO:0006807,GO:0006810,GO:0006897,GO:0006898,GO:0006907,GO:0006928,GO:0006935,GO:0006950,GO:0007154,GO:0007165,GO:0007166,GO:0007167,GO:0007169,GO:0007254,GO:0007257,GO:0007275,GO:0007349,GO:0007391,GO:0007399,GO:0007409,GO:0007411,GO:0007423,GO:0007465,GO:0007492,GO:0007588,GO:0007610,GO:0008022,GO:0008045,GO:0008104,GO:0008150,GO:0008152,GO:0008283,GO:0008285,GO:0008289,GO:0009306,GO:0009605,GO:0009653,GO:0009719,GO:0009725,GO:0009790,GO:0009791,GO:0009792,GO:0009887,GO:0009888,GO:0009889,GO:0009890,GO:0009891,GO:0009892,GO:0009893,GO:0009894,GO:0009896,GO:0009898,GO:0009966,GO:0009967,GO:0009968,GO:0009987,GO:0010033,GO:0010468,GO:0010556,GO:0010557,GO:0010558,GO:0010562,GO:0010563,GO:0010565,GO:0010566,GO:0010604,GO:0010605,GO:0010628,GO:0010629,GO:0010646,GO:0010647,GO:0010648,GO:0010717,GO:0010718,GO:0010720,GO:0010721,GO:0010769,GO:0010770,GO:0010810,GO:0010811,GO:0010817,GO:0010862,GO:0010893,GO:0010941,GO:0010975,GO:0010977,GO:0012505,GO:0012506,GO:0014070,GO:0015031,GO:0015833,GO:0016020,GO:0016043,GO:0016192,GO:0016310,GO:0016324,GO:0016331,GO:0017015,GO:0017124,GO:0018991,GO:0018996,GO:0019098,GO:0019216,GO:0019218,GO:0019219,GO:0019220,GO:0019222,GO:0019538,GO:0019897,GO:0019898,GO:0019904,GO:0022008,GO:0022404,GO:0022414,GO:0022603,GO:0022604,GO:0022607,GO:0023014,GO:0023051,GO:0023052,GO:0023056,GO:0023057,GO:0030030,GO:0030097,GO:0030099,GO:0030100,GO:0030111,GO:0030117,GO:0030118,GO:0030132,GO:0030135,GO:0030136,GO:0030154,GO:0030155,GO:0030162,GO:0030177,GO:0030178,GO:0030182,GO:0030276,GO:0030308,GO:0030334,GO:0030335,GO:0030424,GO:0030511,GO:0030659,GO:0030662,GO:0030665,GO:0030674,GO:0030855,GO:0031090,GO:0031098,GO:0031175,GO:0031234,GO:0031323,GO:0031324,GO:0031325,GO:0031326,GO:0031327,GO:0031328,GO:0031329,GO:0031331,GO:0031344,GO:0031345,GO:0031399,GO:0031400,GO:0031401,GO:0031410,GO:0031974,GO:0031981,GO:0031982,GO:0032050,GO:0032091,GO:0032147,GO:0032268,GO:0032269,GO:0032270,GO:0032344,GO:0032346,GO:0032347,GO:0032349,GO:0032350,GO:0032352,GO:0032368,GO:0032370,GO:0032386,GO:0032388,GO:0032434,GO:0032436,GO:0032501,GO:0032502,GO:0032504,GO:0032784,GO:0032786,GO:0032872,GO:0032874,GO:0032879,GO:0032880,GO:0032940,GO:0032968,GO:0032989,GO:0032990,GO:0032991,GO:0033036,GO:0033143,GO:0033144,GO:0033554,GO:0033674,GO:0033993,GO:0034243,GO:0034622,GO:0035026,GO:0035091,GO:0035556,GO:0035612,GO:0035615,GO:0036211,GO:0036465,GO:0038024,GO:0040008,GO:0040009,GO:0040010,GO:0040011,GO:0040012,GO:0040017,GO:0042051,GO:0042127,GO:0042169,GO:0042176,GO:0042221,GO:0042303,GO:0042325,GO:0042326,GO:0042327,GO:0042330,GO:0042395,GO:0042461,GO:0042462,GO:0042706,GO:0042886,GO:0042981,GO:0042995,GO:0043005,GO:0043009,GO:0043066,GO:0043067,GO:0043069,GO:0043085,GO:0043167,GO:0043168,GO:0043170,GO:0043226,GO:0043227,GO:0043228,GO:0043229,GO:0043231,GO:0043232,GO:0043233,GO:0043393,GO:0043405,GO:0043406,GO:0043408,GO:0043409,GO:0043410,GO:0043412,GO:0043506,GO:0043507,GO:0043549,GO:0043933,GO:0044057,GO:0044060,GO:0044085,GO:0044092,GO:0044093,GO:0044237,GO:0044238,GO:0044260,GO:0044267,GO:0044422,GO:0044424,GO:0044425,GO:0044428,GO:0044433,GO:0044437,GO:0044444,GO:0044446,GO:0044452,GO:0044459,GO:0044464,GO:0044877,GO:0045165,GO:0045177,GO:0045184,GO:0045466,GO:0045500,GO:0045595,GO:0045596,GO:0045597,GO:0045664,GO:0045665,GO:0045732,GO:0045785,GO:0045807,GO:0045834,GO:0045859,GO:0045860,GO:0045862,GO:0045892,GO:0045893,GO:0045926,GO:0045927,GO:0045934,GO:0045935,GO:0045936,GO:0045937,GO:0045940,GO:0045944,GO:0046328,GO:0046330,GO:0046332,GO:0046530,GO:0046552,GO:0046883,GO:0046885,GO:0046886,GO:0046887,GO:0046889,GO:0046890,GO:0046903,GO:0048259,GO:0048260,GO:0048268,GO:0048468,GO:0048471,GO:0048475,GO:0048488,GO:0048513,GO:0048518,GO:0048519,GO:0048522,GO:0048523,GO:0048534,GO:0048545,GO:0048583,GO:0048584,GO:0048585,GO:0048592,GO:0048598,GO:0048609,GO:0048646,GO:0048663,GO:0048666,GO:0048667,GO:0048699,GO:0048729,GO:0048731,GO:0048749,GO:0048812,GO:0048856,GO:0048858,GO:0048869,GO:0050678,GO:0050680,GO:0050767,GO:0050768,GO:0050789,GO:0050790,GO:0050793,GO:0050794,GO:0050810,GO:0050839,GO:0050896,GO:0051046,GO:0051047,GO:0051049,GO:0051050,GO:0051093,GO:0051094,GO:0051098,GO:0051100,GO:0051128,GO:0051129,GO:0051130,GO:0051171,GO:0051172,GO:0051173,GO:0051174,GO:0051179,GO:0051234,GO:0051239,GO:0051240,GO:0051241,GO:0051246,GO:0051247,GO:0051248,GO:0051252,GO:0051253,GO:0051254,GO:0051270,GO:0051272,GO:0051338,GO:0051347,GO:0051403,GO:0051641,GO:0051649,GO:0051716,GO:0051960,GO:0051961,GO:0060090,GO:0060255,GO:0060284,GO:0060341,GO:0060390,GO:0060391,GO:0060393,GO:0060429,GO:0060548,GO:0060627,GO:0060765,GO:0060766,GO:0060828,GO:0061024,GO:0061136,GO:0061564,GO:0062012,GO:0062013,GO:0065003,GO:0065007,GO:0065008,GO:0065009,GO:0070013,GO:0070302,GO:0070304,GO:0070372,GO:0070373,GO:0070848,GO:0070849,GO:0070887,GO:0071310,GO:0071363,GO:0071364,GO:0071495,GO:0071559,GO:0071560,GO:0071702,GO:0071704,GO:0071705,GO:0071840,GO:0071900,GO:0071902,GO:0071944,GO:0072583,GO:0080090,GO:0080134,GO:0080135,GO:0090030,GO:0090031,GO:0090090,GO:0090092,GO:0090100,GO:0090175,GO:0090287,GO:0090596,GO:0097458,GO:0097485,GO:0097708,GO:0098552,GO:0098562,GO:0098588,GO:0098590,GO:0098657,GO:0098748,GO:0098796,GO:0098797,GO:0098805,GO:0098852,GO:0099003,GO:0099504,GO:0099568,GO:0120025,GO:0120035,GO:0120036,GO:0120039,GO:1900024,GO:1900026,GO:1901564,GO:1901800,GO:1901981,GO:1902074,GO:1902531,GO:1902532,GO:1902533,GO:1902679,GO:1902680,GO:1902930,GO:1902932,GO:1902936,GO:1903050,GO:1903052,GO:1903076,GO:1903077,GO:1903362,GO:1903364,GO:1903506,GO:1903507,GO:1903508,GO:1903530,GO:1903532,GO:1903649,GO:1903651,GO:1903827,GO:1903828,GO:1903844,GO:1903846,GO:1904375,GO:1904376,GO:1905330,GO:1905475,GO:1905476,GO:1905952,GO:1905954,GO:2000026,GO:2000027,GO:2000050,GO:2000052,GO:2000058,GO:2000060,GO:2000095,GO:2000096,GO:2000112,GO:2000113,GO:2000145,GO:2000147,GO:2000298,GO:2000369,GO:2000370,GO:2000641,GO:2000643,GO:2000831,GO:2000833,GO:2000846,GO:2000848,GO:2000855,GO:2000857,GO:2000858,GO:2000860,GO:2001044,GO:2001046,GO:2001141,GO:2001233,GO:2001234,GO:2001236,GO:2001237
HiC_scaffold_5	AUGUSTUS	mRNA	121797901	121816053	1.0	+	.	ID=g15503.t1;Parent=g15503;em_target=9668.ENSMPUP00000014680;em_score=1690.4;em_evalue=0.0;em_tcov=.;em_OGs=KOG3535@1|root,KOG3535@2759|Eukaryota,38D9N@33154|Opisthokonta,3BD5J@33208|Metazoa,3CWRE@33213|Bilateria,483YW@7711|Chordata,4959K@7742|Vertebrata,3JB92@40674|Mammalia,3EH1P@33554|Carnivora;em_COG_cat=T;em_desc=homolog 2;em_max_annot_lvl=33208|Metazoa;em_Preferred_name=DAB2;em_KEGG_ko=ko:K12475;em_KEGG_Pathway=ko04144,map04144;em_BRITE=ko00000,ko00001,ko04131;em_PFAMs=PID;em_GOs=GO:0000003,GO:0000165,GO:0000187,GO:0000323,GO:0000902,GO:0000904,GO:0001558,GO:0001650,GO:0001654,GO:0001700,GO:0001701,GO:0001745,GO:0001751,GO:0001752,GO:0001754,GO:0001919,GO:0001921,GO:0001932,GO:0001933,GO:0001934,GO:0002009,GO:0002090,GO:0002092,GO:0002119,GO:0002164,GO:0002376,GO:0002520,GO:0002790,GO:0003008,GO:0003674,GO:0005102,GO:0005118,GO:0005178,GO:0005488,GO:0005515,GO:0005543,GO:0005546,GO:0005575,GO:0005622,GO:0005623,GO:0005634,GO:0005730,GO:0005737,GO:0005764,GO:0005765,GO:0005773,GO:0005774,GO:0005798,GO:0005829,GO:0005886,GO:0005905,GO:0005938,GO:0006355,GO:0006357,GO:0006464,GO:0006468,GO:0006793,GO:0006796,GO:0006807,GO:0006810,GO:0006897,GO:0006898,GO:0006907,GO:0006928,GO:0006935,GO:0006950,GO:0007154,GO:0007165,GO:0007166,GO:0007167,GO:0007169,GO:0007254,GO:0007257,GO:0007275,GO:0007349,GO:0007391,GO:0007399,GO:0007409,GO:0007411,GO:0007423,GO:0007465,GO:0007492,GO:0007588,GO:0007610,GO:0008022,GO:0008045,GO:0008104,GO:0008150,GO:0008152,GO:0008283,GO:0008285,GO:0008289,GO:0009306,GO:0009605,GO:0009653,GO:0009719,GO:0009725,GO:0009790,GO:0009791,GO:0009792,GO:0009887,GO:0009888,GO:0009889,GO:0009890,GO:0009891,GO:0009892,GO:0009893,GO:0009894,GO:0009896,GO:0009898,GO:0009966,GO:0009967,GO:0009968,GO:0009987,GO:0010033,GO:0010468,GO:0010556,GO:0010557,GO:0010558,GO:0010562,GO:0010563,GO:0010565,GO:0010566,GO:0010604,GO:0010605,GO:0010628,GO:0010629,GO:0010646,GO:0010647,GO:0010648,GO:0010717,GO:0010718,GO:0010720,GO:0010721,GO:0010769,GO:0010770,GO:0010810,GO:0010811,GO:0010817,GO:0010862,GO:0010893,GO:0010941,GO:0010975,GO:0010977,GO:0012505,GO:0012506,GO:0014070,GO:0015031,GO:0015833,GO:0016020,GO:0016043,GO:0016192,GO:0016310,GO:0016324,GO:0016331,GO:0017015,GO:0017124,GO:0018991,GO:0018996,GO:0019098,GO:0019216,GO:0019218,GO:0019219,GO:0019220,GO:0019222,GO:0019538,GO:0019897,GO:0019898,GO:0019904,GO:0022008,GO:0022404,GO:0022414,GO:0022603,GO:0022604,GO:0022607,GO:0023014,GO:0023051,GO:0023052,GO:0023056,GO:0023057,GO:0030030,GO:0030097,GO:0030099,GO:0030100,GO:0030111,GO:0030117,GO:0030118,GO:0030132,GO:0030135,GO:0030136,GO:0030154,GO:0030155,GO:0030162,GO:0030177,GO:0030178,GO:0030182,GO:0030276,GO:0030308,GO:0030334,GO:0030335,GO:0030424,GO:0030511,GO:0030659,GO:0030662,GO:0030665,GO:0030674,GO:0030855,GO:0031090,GO:0031098,GO:0031175,GO:0031234,GO:0031323,GO:0031324,GO:0031325,GO:0031326,GO:0031327,GO:0031328,GO:0031329,GO:0031331,GO:0031344,GO:0031345,GO:0031399,GO:0031400,GO:0031401,GO:0031410,GO:0031974,GO:0031981,GO:0031982,GO:0032050,GO:0032091,GO:0032147,GO:0032268,GO:0032269,GO:0032270,GO:0032344,GO:0032346,GO:0032347,GO:0032349,GO:0032350,GO:0032352,GO:0032368,GO:0032370,GO:0032386,GO:0032388,GO:0032434,GO:0032436,GO:0032501,GO:0032502,GO:0032504,GO:0032784,GO:0032786,GO:0032872,GO:0032874,GO:0032879,GO:0032880,GO:0032940,GO:0032968,GO:0032989,GO:0032990,GO:0032991,GO:0033036,GO:0033143,GO:0033144,GO:0033554,GO:0033674,GO:0033993,GO:0034243,GO:0034622,GO:0035026,GO:0035091,GO:0035556,GO:0035612,GO:0035615,GO:0036211,GO:0036465,GO:0038024,GO:0040008,GO:0040009,GO:0040010,GO:0040011,GO:0040012,GO:0040017,GO:0042051,GO:0042127,GO:0042169,GO:0042176,GO:0042221,GO:0042303,GO:0042325,GO:0042326,GO:0042327,GO:0042330,GO:0042395,GO:0042461,GO:0042462,GO:0042706,GO:0042886,GO:0042981,GO:0042995,GO:0043005,GO:0043009,GO:0043066,GO:0043067,GO:0043069,GO:0043085,GO:0043167,GO:0043168,GO:0043170,GO:0043226,GO:0043227,GO:0043228,GO:0043229,GO:0043231,GO:0043232,GO:0043233,GO:0043393,GO:0043405,GO:0043406,GO:0043408,GO:0043409,GO:0043410,GO:0043412,GO:0043506,GO:0043507,GO:0043549,GO:0043933,GO:0044057,GO:0044060,GO:0044085,GO:0044092,GO:0044093,GO:0044237,GO:0044238,GO:0044260,GO:0044267,GO:0044422,GO:0044424,GO:0044425,GO:0044428,GO:0044433,GO:0044437,GO:0044444,GO:0044446,GO:0044452,GO:0044459,GO:0044464,GO:0044877,GO:0045165,GO:0045177,GO:0045184,GO:0045466,GO:0045500,GO:0045595,GO:0045596,GO:0045597,GO:0045664,GO:0045665,GO:0045732,GO:0045785,GO:0045807,GO:0045834,GO:0045859,GO:0045860,GO:0045862,GO:0045892,GO:0045893,GO:0045926,GO:0045927,GO:0045934,GO:0045935,GO:0045936,GO:0045937,GO:0045940,GO:0045944,GO:0046328,GO:0046330,GO:0046332,GO:0046530,GO:0046552,GO:0046883,GO:0046885,GO:0046886,GO:0046887,GO:0046889,GO:0046890,GO:0046903,GO:0048259,GO:0048260,GO:0048268,GO:0048468,GO:0048471,GO:0048475,GO:0048488,GO:0048513,GO:0048518,GO:0048519,GO:0048522,GO:0048523,GO:0048534,GO:0048545,GO:0048583,GO:0048584,GO:0048585,GO:0048592,GO:0048598,GO:0048609,GO:0048646,GO:0048663,GO:0048666,GO:0048667,GO:0048699,GO:0048729,GO:0048731,GO:0048749,GO:0048812,GO:0048856,GO:0048858,GO:0048869,GO:0050678,GO:0050680,GO:0050767,GO:0050768,GO:0050789,GO:0050790,GO:0050793,GO:0050794,GO:0050810,GO:0050839,GO:0050896,GO:0051046,GO:0051047,GO:0051049,GO:0051050,GO:0051093,GO:0051094,GO:0051098,GO:0051100,GO:0051128,GO:0051129,GO:0051130,GO:0051171,GO:0051172,GO:0051173,GO:0051174,GO:0051179,GO:0051234,GO:0051239,GO:0051240,GO:0051241,GO:0051246,GO:0051247,GO:0051248,GO:0051252,GO:0051253,GO:0051254,GO:0051270,GO:0051272,GO:0051338,GO:0051347,GO:0051403,GO:0051641,GO:0051649,GO:0051716,GO:0051960,GO:0051961,GO:0060090,GO:0060255,GO:0060284,GO:0060341,GO:0060390,GO:0060391,GO:0060393,GO:0060429,GO:0060548,GO:0060627,GO:0060765,GO:0060766,GO:0060828,GO:0061024,GO:0061136,GO:0061564,GO:0062012,GO:0062013,GO:0065003,GO:0065007,GO:0065008,GO:0065009,GO:0070013,GO:0070302,GO:0070304,GO:0070372,GO:0070373,GO:0070848,GO:0070849,GO:0070887,GO:0071310,GO:0071363,GO:0071364,GO:0071495,GO:0071559,GO:0071560,GO:0071702,GO:0071704,GO:0071705,GO:0071840,GO:0071900,GO:0071902,GO:0071944,GO:0072583,GO:0080090,GO:0080134,GO:0080135,GO:0090030,GO:0090031,GO:0090090,GO:0090092,GO:0090100,GO:0090175,GO:0090287,GO:0090596,GO:0097458,GO:0097485,GO:0097708,GO:0098552,GO:0098562,GO:0098588,GO:0098590,GO:0098657,GO:0098748,GO:0098796,GO:0098797,GO:0098805,GO:0098852,GO:0099003,GO:0099504,GO:0099568,GO:0120025,GO:0120035,GO:0120036,GO:0120039,GO:1900024,GO:1900026,GO:1901564,GO:1901800,GO:1901981,GO:1902074,GO:1902531,GO:1902532,GO:1902533,GO:1902679,GO:1902680,GO:1902930,GO:1902932,GO:1902936,GO:1903050,GO:1903052,GO:1903076,GO:1903077,GO:1903362,GO:1903364,GO:1903506,GO:1903507,GO:1903508,GO:1903530,GO:1903532,GO:1903649,GO:1903651,GO:1903827,GO:1903828,GO:1903844,GO:1903846,GO:1904375,GO:1904376,GO:1905330,GO:1905475,GO:1905476,GO:1905952,GO:1905954,GO:2000026,GO:2000027,GO:2000050,GO:2000052,GO:2000058,GO:2000060,GO:2000095,GO:2000096,GO:2000112,GO:2000113,GO:2000145,GO:2000147,GO:2000298,GO:2000369,GO:2000370,GO:2000641,GO:2000643,GO:2000831,GO:2000833,GO:2000846,GO:2000848,GO:2000855,GO:2000857,GO:2000858,GO:2000860,GO:2001044,GO:2001046,GO:2001141,GO:2001233,GO:2001234,GO:2001236,GO:2001237
HiC_scaffold_5	AUGUSTUS	mRNA	121797901	121816053	1.0	+	.	ID=g15503.t2;Parent=g15503;em_target=9668.ENSMPUP00000014680;em_score=1163.7;em_evalue=0.0;em_tcov=.;em_OGs=KOG3535@1|root,KOG3535@2759|Eukaryota,38D9N@33154|Opisthokonta,3BD5J@33208|Metazoa,3CWRE@33213|Bilateria,483YW@7711|Chordata,4959K@7742|Vertebrata,3JB92@40674|Mammalia,3EH1P@33554|Carnivora;em_COG_cat=T;em_desc=homolog 2;em_max_annot_lvl=33208|Metazoa;em_Preferred_name=DAB2;em_KEGG_ko=ko:K12475;em_KEGG_Pathway=ko04144,map04144;em_BRITE=ko00000,ko00001,ko04131;em_PFAMs=PID;em_GOs=GO:0000003,GO:0000165,GO:0000187,GO:0000323,GO:0000902,GO:0000904,GO:0001558,GO:0001650,GO:0001654,GO:0001700,GO:0001701,GO:0001745,GO:0001751,GO:0001752,GO:0001754,GO:0001919,GO:0001921,GO:0001932,GO:0001933,GO:0001934,GO:0002009,GO:0002090,GO:0002092,GO:0002119,GO:0002164,GO:0002376,GO:0002520,GO:0002790,GO:0003008,GO:0003674,GO:0005102,GO:0005118,GO:0005178,GO:0005488,GO:0005515,GO:0005543,GO:0005546,GO:0005575,GO:0005622,GO:0005623,GO:0005634,GO:0005730,GO:0005737,GO:0005764,GO:0005765,GO:0005773,GO:0005774,GO:0005798,GO:0005829,GO:0005886,GO:0005905,GO:0005938,GO:0006355,GO:0006357,GO:0006464,GO:0006468,GO:0006793,GO:0006796,GO:0006807,GO:0006810,GO:0006897,GO:0006898,GO:0006907,GO:0006928,GO:0006935,GO:0006950,GO:0007154,GO:0007165,GO:0007166,GO:0007167,GO:0007169,GO:0007254,GO:0007257,GO:0007275,GO:0007349,GO:0007391,GO:0007399,GO:0007409,GO:0007411,GO:0007423,GO:0007465,GO:0007492,GO:0007588,GO:0007610,GO:0008022,GO:0008045,GO:0008104,GO:0008150,GO:0008152,GO:0008283,GO:0008285,GO:0008289,GO:0009306,GO:0009605,GO:0009653,GO:0009719,GO:0009725,GO:0009790,GO:0009791,GO:0009792,GO:0009887,GO:0009888,GO:0009889,GO:0009890,GO:0009891,GO:0009892,GO:0009893,GO:0009894,GO:0009896,GO:0009898,GO:0009966,GO:0009967,GO:0009968,GO:0009987,GO:0010033,GO:0010468,GO:0010556,GO:0010557,GO:0010558,GO:0010562,GO:0010563,GO:0010565,GO:0010566,GO:0010604,GO:0010605,GO:0010628,GO:0010629,GO:0010646,GO:0010647,GO:0010648,GO:0010717,GO:0010718,GO:0010720,GO:0010721,GO:0010769,GO:0010770,GO:0010810,GO:0010811,GO:0010817,GO:0010862,GO:0010893,GO:0010941,GO:0010975,GO:0010977,GO:0012505,GO:0012506,GO:0014070,GO:0015031,GO:0015833,GO:0016020,GO:0016043,GO:0016192,GO:0016310,GO:0016324,GO:0016331,GO:0017015,GO:0017124,GO:0018991,GO:0018996,GO:0019098,GO:0019216,GO:0019218,GO:0019219,GO:0019220,GO:0019222,GO:0019538,GO:0019897,GO:0019898,GO:0019904,GO:0022008,GO:0022404,GO:0022414,GO:0022603,GO:0022604,GO:0022607,GO:0023014,GO:0023051,GO:0023052,GO:0023056,GO:0023057,GO:0030030,GO:0030097,GO:0030099,GO:0030100,GO:0030111,GO:0030117,GO:0030118,GO:0030132,GO:0030135,GO:0030136,GO:0030154,GO:0030155,GO:0030162,GO:0030177,GO:0030178,GO:0030182,GO:0030276,GO:0030308,GO:0030334,GO:0030335,GO:0030424,GO:0030511,GO:0030659,GO:0030662,GO:0030665,GO:0030674,GO:0030855,GO:0031090,GO:0031098,GO:0031175,GO:0031234,GO:0031323,GO:0031324,GO:0031325,GO:0031326,GO:0031327,GO:0031328,GO:0031329,GO:0031331,GO:0031344,GO:0031345,GO:0031399,GO:0031400,GO:0031401,GO:0031410,GO:0031974,GO:0031981,GO:0031982,GO:0032050,GO:0032091,GO:0032147,GO:0032268,GO:0032269,GO:0032270,GO:0032344,GO:0032346,GO:0032347,GO:0032349,GO:0032350,GO:0032352,GO:0032368,GO:0032370,GO:0032386,GO:0032388,GO:0032434,GO:0032436,GO:0032501,GO:0032502,GO:0032504,GO:0032784,GO:0032786,GO:0032872,GO:0032874,GO:0032879,GO:0032880,GO:0032940,GO:0032968,GO:0032989,GO:0032990,GO:0032991,GO:0033036,GO:0033143,GO:0033144,GO:0033554,GO:0033674,GO:0033993,GO:0034243,GO:0034622,GO:0035026,GO:0035091,GO:0035556,GO:0035612,GO:0035615,GO:0036211,GO:0036465,GO:0038024,GO:0040008,GO:0040009,GO:0040010,GO:0040011,GO:0040012,GO:0040017,GO:0042051,GO:0042127,GO:0042169,GO:0042176,GO:0042221,GO:0042303,GO:0042325,GO:0042326,GO:0042327,GO:0042330,GO:0042395,GO:0042461,GO:0042462,GO:0042706,GO:0042886,GO:0042981,GO:0042995,GO:0043005,GO:0043009,GO:0043066,GO:0043067,GO:0043069,GO:0043085,GO:0043167,GO:0043168,GO:0043170,GO:0043226,GO:0043227,GO:0043228,GO:0043229,GO:0043231,GO:0043232,GO:0043233,GO:0043393,GO:0043405,GO:0043406,GO:0043408,GO:0043409,GO:0043410,GO:0043412,GO:0043506,GO:0043507,GO:0043549,GO:0043933,GO:0044057,GO:0044060,GO:0044085,GO:0044092,GO:0044093,GO:0044237,GO:0044238,GO:0044260,GO:0044267,GO:0044422,GO:0044424,GO:0044425,GO:0044428,GO:0044433,GO:0044437,GO:0044444,GO:0044446,GO:0044452,GO:0044459,GO:0044464,GO:0044877,GO:0045165,GO:0045177,GO:0045184,GO:0045466,GO:0045500,GO:0045595,GO:0045596,GO:0045597,GO:0045664,GO:0045665,GO:0045732,GO:0045785,GO:0045807,GO:0045834,GO:0045859,GO:0045860,GO:0045862,GO:0045892,GO:0045893,GO:0045926,GO:0045927,GO:0045934,GO:0045935,GO:0045936,GO:0045937,GO:0045940,GO:0045944,GO:0046328,GO:0046330,GO:0046332,GO:0046530,GO:0046552,GO:0046883,GO:0046885,GO:0046886,GO:0046887,GO:0046889,GO:0046890,GO:0046903,GO:0048259,GO:0048260,GO:0048268,GO:0048468,GO:0048471,GO:0048475,GO:0048488,GO:0048513,GO:0048518,GO:0048519,GO:0048522,GO:0048523,GO:0048534,GO:0048545,GO:0048583,GO:0048584,GO:0048585,GO:0048592,GO:0048598,GO:0048609,GO:0048646,GO:0048663,GO:0048666,GO:0048667,GO:0048699,GO:0048729,GO:0048731,GO:0048749,GO:0048812,GO:0048856,GO:0048858,GO:0048869,GO:0050678,GO:0050680,GO:0050767,GO:0050768,GO:0050789,GO:0050790,GO:0050793,GO:0050794,GO:0050810,GO:0050839,GO:0050896,GO:0051046,GO:0051047,GO:0051049,GO:0051050,GO:0051093,GO:0051094,GO:0051098,GO:0051100,GO:0051128,GO:0051129,GO:0051130,GO:0051171,GO:0051172,GO:0051173,GO:0051174,GO:0051179,GO:0051234,GO:0051239,GO:0051240,GO:0051241,GO:0051246,GO:0051247,GO:0051248,GO:0051252,GO:0051253,GO:0051254,GO:0051270,GO:0051272,GO:0051338,GO:0051347,GO:0051403,GO:0051641,GO:0051649,GO:0051716,GO:0051960,GO:0051961,GO:0060090,GO:0060255,GO:0060284,GO:0060341,GO:0060390,GO:0060391,GO:0060393,GO:0060429,GO:0060548,GO:0060627,GO:0060765,GO:0060766,GO:0060828,GO:0061024,GO:0061136,GO:0061564,GO:0062012,GO:0062013,GO:0065003,GO:0065007,GO:0065008,GO:0065009,GO:0070013,GO:0070302,GO:0070304,GO:0070372,GO:0070373,GO:0070848,GO:0070849,GO:0070887,GO:0071310,GO:0071363,GO:0071364,GO:0071495,GO:0071559,GO:0071560,GO:0071702,GO:0071704,GO:0071705,GO:0071840,GO:0071900,GO:0071902,GO:0071944,GO:0072583,GO:0080090,GO:0080134,GO:0080135,GO:0090030,GO:0090031,GO:0090090,GO:0090092,GO:0090100,GO:0090175,GO:0090287,GO:0090596,GO:0097458,GO:0097485,GO:0097708,GO:0098552,GO:0098562,GO:0098588,GO:0098590,GO:0098657,GO:0098748,GO:0098796,GO:0098797,GO:0098805,GO:0098852,GO:0099003,GO:0099504,GO:0099568,GO:0120025,GO:0120035,GO:0120036,GO:0120039,GO:1900024,GO:1900026,GO:1901564,GO:1901800,GO:1901981,GO:1902074,GO:1902531,GO:1902532,GO:1902533,GO:1902679,GO:1902680,GO:1902930,GO:1902932,GO:1902936,GO:1903050,GO:1903052,GO:1903076,GO:1903077,GO:1903362,GO:1903364,GO:1903506,GO:1903507,GO:1903508,GO:1903530,GO:1903532,GO:1903649,GO:1903651,GO:1903827,GO:1903828,GO:1903844,GO:1903846,GO:1904375,GO:1904376,GO:1905330,GO:1905475,GO:1905476,GO:1905952,GO:1905954,GO:2000026,GO:2000027,GO:2000050,GO:2000052,GO:2000058,GO:2000060,GO:2000095,GO:2000096,GO:2000112,GO:2000113,GO:2000145,GO:2000147,GO:2000298,GO:2000369,GO:2000370,GO:2000641,GO:2000643,GO:2000831,GO:2000833,GO:2000846,GO:2000848,GO:2000855,GO:2000857,GO:2000858,GO:2000860,GO:2001044,GO:2001046,GO:2001141,GO:2001233,GO:2001234,GO:2001236,GO:2001237
HiC_scaffold_5	AUGUSTUS	intron	121797992	121799179	1.0	+	.	ID=g15503.t1.intron1;Parent=g15503.t1
HiC_scaffold_5	AUGUSTUS	intron	121797992	121799179	1.0	+	.	ID=g15503.t2.intron1;Parent=g15503.t2
HiC_scaffold_5	gmst	intron	121797992	121799179	203.0654	+	0	ID=g15503.t3.intron1;Parent=g15503.t3
HiC_scaffold_5	AUGUSTUS	exon	121799180	121799319	.	+	.	ID=g15503.t1.exon2;Parent=g15503.t1
HiC_scaffold_5	AUGUSTUS	exon	121799180	121799319	.	+	.	ID=g15503.t2.exon2;Parent=g15503.t2
HiC_scaffold_5	AUGUSTUS	CDS	121799180	121799319	1.0	+	2	ID=g15503.t1.CDS2;Parent=g15503.t1
HiC_scaffold_5	AUGUSTUS	CDS	121799180	121799319	1.0	+	2	ID=g15503.t2.CDS2;Parent=g15503.t2
HiC_scaffold_5	gmst	CDS	121799180	121799319	203.0654	+	2	ID=g15503.t3.CDS2;Parent=g15503.t3
HiC_scaffold_5	gmst	exon	121799180	121799319	203.0654	+	2	ID=g15503.t3.exon2;Parent=g15503.t3
HiC_scaffold_5	AUGUSTUS	intron	121799320	121800038	1.0	+	.	ID=g15503.t1.intron2;Parent=g15503.t1
HiC_scaffold_5	AUGUSTUS	intron	121799320	121800038	1.0	+	.	ID=g15503.t2.intron2;Parent=g15503.t2
HiC_scaffold_5	gmst	intron	121799320	121800038	203.0654	+	0	ID=g15503.t3.intron2;Parent=g15503.t3
HiC_scaffold_5	AUGUSTUS	exon	121800039	121800137	.	+	.	ID=g15503.t1.exon3;Parent=g15503.t1
HiC_scaffold_5	AUGUSTUS	exon	121800039	121800137	.	+	.	ID=g15503.t2.exon3;Parent=g15503.t2
HiC_scaffold_5	AUGUSTUS	CDS	121800039	121800137	1.0	+	0	ID=g15503.t1.CDS3;Parent=g15503.t1
HiC_scaffold_5	AUGUSTUS	CDS	121800039	121800137	1.0	+	0	ID=g15503.t2.CDS3;Parent=g15503.t2
HiC_scaffold_5	gmst	CDS	121800039	121800137	203.0654	+	0	ID=g15503.t3.CDS3;Parent=g15503.t3
HiC_scaffold_5	gmst	exon	121800039	121800137	203.0654	+	0	ID=g15503.t3.exon3;Parent=g15503.t3
HiC_scaffold_5	AUGUSTUS	intron	121800138	121801767	1.0	+	.	ID=g15503.t1.intron3;Parent=g15503.t1
HiC_scaffold_5	AUGUSTUS	intron	121800138	121801767	1.0	+	.	ID=g15503.t2.intron3;Parent=g15503.t2
HiC_scaffold_5	gmst	intron	121800138	121801767	203.0654	+	0	ID=g15503.t3.intron3;Parent=g15503.t3
HiC_scaffold_5	AUGUSTUS	exon	121801768	121801899	.	+	.	ID=g15503.t1.exon4;Parent=g15503.t1
HiC_scaffold_5	AUGUSTUS	exon	121801768	121801899	.	+	.	ID=g15503.t2.exon4;Parent=g15503.t2
HiC_scaffold_5	AUGUSTUS	CDS	121801768	121801899	1.0	+	0	ID=g15503.t1.CDS4;Parent=g15503.t1
HiC_scaffold_5	AUGUSTUS	CDS	121801768	121801899	1.0	+	0	ID=g15503.t2.CDS4;Parent=g15503.t2
HiC_scaffold_5	gmst	CDS	121801768	121801899	203.0654	+	0	ID=g15503.t3.CDS4;Parent=g15503.t3
HiC_scaffold_5	gmst	exon	121801768	121801899	203.0654	+	0	ID=g15503.t3.exon4;Parent=g15503.t3
HiC_scaffold_5	AUGUSTUS	intron	121801900	121802224	1.0	+	.	ID=g15503.t1.intron4;Parent=g15503.t1
HiC_scaffold_5	AUGUSTUS	intron	121801900	121802224	1.0	+	.	ID=g15503.t2.intron4;Parent=g15503.t2
HiC_scaffold_5	gmst	intron	121801900	121802224	203.0654	+	0	ID=g15503.t3.intron4;Parent=g15503.t3
HiC_scaffold_5	AUGUSTUS	exon	121802225	121802305	.	+	.	ID=g15503.t1.exon5;Parent=g15503.t1
HiC_scaffold_5	AUGUSTUS	exon	121802225	121802305	.	+	.	ID=g15503.t2.exon5;Parent=g15503.t2
HiC_scaffold_5	AUGUSTUS	CDS	121802225	121802305	1.0	+	0	ID=g15503.t1.CDS5;Parent=g15503.t1
HiC_scaffold_5	AUGUSTUS	CDS	121802225	121802305	1.0	+	0	ID=g15503.t2.CDS5;Parent=g15503.t2
HiC_scaffold_5	gmst	CDS	121802225	121802305	203.0654	+	0	ID=g15503.t3.CDS5;Parent=g15503.t3
HiC_scaffold_5	gmst	exon	121802225	121802305	203.0654	+	0	ID=g15503.t3.exon5;Parent=g15503.t3
HiC_scaffold_5	AUGUSTUS	intron	121802306	121802780	1.0	+	.	ID=g15503.t1.intron5;Parent=g15503.t1
HiC_scaffold_5	AUGUSTUS	intron	121802306	121802780	1.0	+	.	ID=g15503.t2.intron5;Parent=g15503.t2
HiC_scaffold_5	gmst	intron	121802306	121802780	203.0654	+	0	ID=g15503.t3.intron5;Parent=g15503.t3
HiC_scaffold_5	AUGUSTUS	exon	121802781	121802807	.	+	.	ID=g15503.t1.exon6;Parent=g15503.t1
HiC_scaffold_5	AUGUSTUS	exon	121802781	121802807	.	+	.	ID=g15503.t2.exon6;Parent=g15503.t2
HiC_scaffold_5	AUGUSTUS	CDS	121802781	121802807	1.0	+	0	ID=g15503.t1.CDS6;Parent=g15503.t1
HiC_scaffold_5	AUGUSTUS	CDS	121802781	121802807	1.0	+	0	ID=g15503.t2.CDS6;Parent=g15503.t2
HiC_scaffold_5	gmst	CDS	121802781	121802807	203.0654	+	0	ID=g15503.t3.CDS6;Parent=g15503.t3
HiC_scaffold_5	gmst	exon	121802781	121802807	203.0654	+	0	ID=g15503.t3.exon6;Parent=g15503.t3
HiC_scaffold_5	AUGUSTUS	intron	121802808	121803053	1.0	+	.	ID=g15503.t1.intron6;Parent=g15503.t1
HiC_scaffold_5	AUGUSTUS	intron	121802808	121803053	1.0	+	.	ID=g15503.t2.intron6;Parent=g15503.t2
HiC_scaffold_5	gmst	intron	121802808	121803053	203.0654	+	0	ID=g15503.t3.intron6;Parent=g15503.t3
HiC_scaffold_5	AUGUSTUS	exon	121803054	121803107	.	+	.	ID=g15503.t1.exon7;Parent=g15503.t1
HiC_scaffold_5	AUGUSTUS	exon	121803054	121803107	.	+	.	ID=g15503.t2.exon7;Parent=g15503.t2
HiC_scaffold_5	AUGUSTUS	CDS	121803054	121803107	1.0	+	0	ID=g15503.t1.CDS7;Parent=g15503.t1
HiC_scaffold_5	AUGUSTUS	CDS	121803054	121803107	1.0	+	0	ID=g15503.t2.CDS7;Parent=g15503.t2
HiC_scaffold_5	gmst	CDS	121803054	121803107	203.0654	+	0	ID=g15503.t3.CDS7;Parent=g15503.t3
HiC_scaffold_5	gmst	exon	121803054	121803107	203.0654	+	0	ID=g15503.t3.exon7;Parent=g15503.t3
HiC_scaffold_5	AUGUSTUS	intron	121803108	121803510	1.0	+	.	ID=g15503.t1.intron7;Parent=g15503.t1
HiC_scaffold_5	AUGUSTUS	intron	121803108	121803510	1.0	+	.	ID=g15503.t2.intron7;Parent=g15503.t2
HiC_scaffold_5	gmst	intron	121803108	121808269	203.0654	+	0	ID=g15503.t3.intron7;Parent=g15503.t3
HiC_scaffold_5	AUGUSTUS	exon	121803511	121803573	.	+	.	ID=g15503.t1.exon8;Parent=g15503.t1
HiC_scaffold_5	AUGUSTUS	exon	121803511	121803573	.	+	.	ID=g15503.t2.exon8;Parent=g15503.t2
HiC_scaffold_5	AUGUSTUS	CDS	121803511	121803573	1.0	+	0	ID=g15503.t1.CDS8;Parent=g15503.t1
HiC_scaffold_5	AUGUSTUS	CDS	121803511	121803573	1.0	+	0	ID=g15503.t2.CDS8;Parent=g15503.t2
HiC_scaffold_5	AUGUSTUS	intron	121803574	121808269	1.0	+	.	ID=g15503.t1.intron8;Parent=g15503.t1
HiC_scaffold_5	AUGUSTUS	intron	121803574	121809934	1.0	+	.	ID=g15503.t2.intron8;Parent=g15503.t2
HiC_scaffold_5	AUGUSTUS	exon	121808270	121808923	.	+	.	ID=g15503.t1.exon9;Parent=g15503.t1
HiC_scaffold_5	AUGUSTUS	CDS	121808270	121808923	1.0	+	0	ID=g15503.t1.CDS9;Parent=g15503.t1
HiC_scaffold_5	gmst	CDS	121808270	121808923	203.0654	+	0	ID=g15503.t3.CDS8;Parent=g15503.t3
HiC_scaffold_5	gmst	exon	121808270	121808923	203.0654	+	0	ID=g15503.t3.exon8;Parent=g15503.t3
HiC_scaffold_5	AUGUSTUS	intron	121808924	121809934	1.0	+	.	ID=g15503.t1.intron9;Parent=g15503.t1
HiC_scaffold_5	gmst	intron	121808924	121809934	203.0654	+	0	ID=g15503.t3.intron8;Parent=g15503.t3
HiC_scaffold_5	AUGUSTUS	exon	121809935	121810097	.	+	.	ID=g15503.t1.exon10;Parent=g15503.t1
HiC_scaffold_5	AUGUSTUS	exon	121809935	121810097	.	+	.	ID=g15503.t2.exon9;Parent=g15503.t2
HiC_scaffold_5	AUGUSTUS	CDS	121809935	121810097	1.0	+	0	ID=g15503.t1.CDS10;Parent=g15503.t1
HiC_scaffold_5	AUGUSTUS	CDS	121809935	121810097	1.0	+	0	ID=g15503.t2.CDS9;Parent=g15503.t2
HiC_scaffold_5	gmst	CDS	121809935	121810097	203.0654	+	0	ID=g15503.t3.CDS9;Parent=g15503.t3
HiC_scaffold_5	gmst	exon	121809935	121810097	203.0654	+	0	ID=g15503.t3.exon9;Parent=g15503.t3
HiC_scaffold_5	AUGUSTUS	intron	121810098	121814090	1.0	+	.	ID=g15503.t1.intron10;Parent=g15503.t1
HiC_scaffold_5	AUGUSTUS	intron	121810098	121814090	1.0	+	.	ID=g15503.t2.intron9;Parent=g15503.t2
HiC_scaffold_5	gmst	intron	121810098	121814090	203.0654	+	0	ID=g15503.t3.intron9;Parent=g15503.t3
HiC_scaffold_5	AUGUSTUS	exon	121814091	121814723	.	+	.	ID=g15503.t1.exon11;Parent=g15503.t1
HiC_scaffold_5	AUGUSTUS	exon	121814091	121814723	.	+	.	ID=g15503.t2.exon10;Parent=g15503.t2
HiC_scaffold_5	AUGUSTUS	CDS	121814091	121814723	1.0	+	2	ID=g15503.t1.CDS11;Parent=g15503.t1
HiC_scaffold_5	AUGUSTUS	CDS	121814091	121814723	1.0	+	2	ID=g15503.t2.CDS10;Parent=g15503.t2
HiC_scaffold_5	gmst	CDS	121814091	121814723	203.0654	+	2	ID=g15503.t3.CDS10;Parent=g15503.t3
HiC_scaffold_5	gmst	exon	121814091	121814723	203.0654	+	2	ID=g15503.t3.exon10;Parent=g15503.t3
HiC_scaffold_5	AUGUSTUS	intron	121814724	121815300	1.0	+	.	ID=g15503.t1.intron11;Parent=g15503.t1
HiC_scaffold_5	AUGUSTUS	intron	121814724	121815300	1.0	+	.	ID=g15503.t2.intron10;Parent=g15503.t2
HiC_scaffold_5	gmst	intron	121814724	121815300	203.0654	+	0	ID=g15503.t3.intron10;Parent=g15503.t3
HiC_scaffold_5	AUGUSTUS	exon	121815301	121815410	.	+	.	ID=g15503.t1.exon12;Parent=g15503.t1
HiC_scaffold_5	AUGUSTUS	exon	121815301	121815410	.	+	.	ID=g15503.t2.exon11;Parent=g15503.t2
HiC_scaffold_5	AUGUSTUS	CDS	121815301	121815410	1.0	+	2	ID=g15503.t1.CDS12;Parent=g15503.t1
HiC_scaffold_5	AUGUSTUS	CDS	121815301	121815410	1.0	+	2	ID=g15503.t2.CDS11;Parent=g15503.t2
HiC_scaffold_5	gmst	CDS	121815301	121815410	203.0654	+	2	ID=g15503.t3.CDS11;Parent=g15503.t3
HiC_scaffold_5	gmst	exon	121815301	121815410	203.0654	+	2	ID=g15503.t3.exon11;Parent=g15503.t3
HiC_scaffold_5	AUGUSTUS	intron	121815411	121815990	1.0	+	.	ID=g15503.t1.intron12;Parent=g15503.t1
HiC_scaffold_5	AUGUSTUS	intron	121815411	121815990	1.0	+	.	ID=g15503.t2.intron11;Parent=g15503.t2
HiC_scaffold_5	gmst	intron	121815411	121815990	203.0654	+	0	ID=g15503.t3.intron11;Parent=g15503.t3
HiC_scaffold_5	AUGUSTUS	exon	121815991	121816053	.	+	.	ID=g15503.t1.exon13;Parent=g15503.t1
HiC_scaffold_5	AUGUSTUS	exon	121815991	121816053	.	+	.	ID=g15503.t2.exon12;Parent=g15503.t2
HiC_scaffold_5	AUGUSTUS	CDS	121815991	121816053	1.0	+	0	ID=g15503.t1.CDS13;Parent=g15503.t1
HiC_scaffold_5	AUGUSTUS	CDS	121815991	121816053	1.0	+	0	ID=g15503.t2.CDS12;Parent=g15503.t2
HiC_scaffold_5	gmst	CDS	121815991	121816053	203.0654	+	0	ID=g15503.t3.CDS12;Parent=g15503.t3
HiC_scaffold_5	gmst	exon	121815991	121816053	203.0654	+	0	ID=g15503.t3.exon12;Parent=g15503.t3
HiC_scaffold_5	AUGUSTUS	stop_codon	121816051	121816053	.	+	0	ID=g15503.t1.stop1;Parent=g15503.t1
HiC_scaffold_5	AUGUSTUS	stop_codon	121816051	121816053	.	+	0	ID=g15503.t2.stop1;Parent=g15503.t2
HiC_scaffold_5	gmst	stop_codon	121816051	121816053	203.0654	+	0	ID=g15503.t3.stop1;Parent=g15503.t3
HiC_scaffold_5	AUGUSTUS	start_codon	121831087	121831089	.	+	0	ID=g15504.t1.start1;Parent=g15504.t1
HiC_scaffold_5	AUGUSTUS	exon	121831087	121831163	.	+	.	ID=g15504.t1.exon1;Parent=g15504.t1
HiC_scaffold_5	AUGUSTUS	CDS	121831087	121831163	1.0	+	0	ID=g15504.t1.CDS1;Parent=g15504.t1
HiC_scaffold_5	AUGUSTUS	gene	121831087	121880792	.	+	.	ID=g15504
HiC_scaffold_5	AUGUSTUS	mRNA	121831087	121880792	1.0	+	.	ID=g15504.t1;Parent=g15504;em_target=9668.ENSMPUP00000014684;em_score=1182.3;em_evalue=0.0;em_tcov=.;em_OGs=28PUZ@1|root,2QWHM@2759|Eukaryota,38N5W@33154|Opisthokonta,3B9G9@33208|Metazoa,3D3SZ@33213|Bilateria,48AR0@7711|Chordata,493NW@7742|Vertebrata,3JDDM@40674|Mammalia,3EPXW@33554|Carnivora;em_COG_cat=T;em_desc=Complement component;em_max_annot_lvl=33208|Metazoa;em_Preferred_name=C9;em_KEGG_ko=ko:K04000;em_KEGG_Pathway=ko04610,ko05020,ko05146,ko05322,map04610,map05020,map05146,map05322;em_BRITE=ko00000,ko00001;em_PFAMs=Ldl_recept_a,MACPF,TSP_1;em_GOs=GO:0001897,GO:0001906,GO:0001907,GO:0002673,GO:0002682,GO:0002697,GO:0002920,GO:0005575,GO:0005576,GO:0005579,GO:0005615,GO:0005622,GO:0005623,GO:0005737,GO:0005829,GO:0005886,GO:0005887,GO:0006950,GO:0007596,GO:0007599,GO:0008150,GO:0009611,GO:0009987,GO:0010468,GO:0016020,GO:0016021,GO:0016043,GO:0019222,GO:0019835,GO:0019836,GO:0022607,GO:0030162,GO:0030449,GO:0031224,GO:0031226,GO:0031347,GO:0031640,GO:0032101,GO:0032501,GO:0032991,GO:0035821,GO:0042060,GO:0043933,GO:0044003,GO:0044004,GO:0044085,GO:0044179,GO:0044364,GO:0044403,GO:0044419,GO:0044421,GO:0044424,GO:0044425,GO:0044444,GO:0044459,GO:0044464,GO:0044764,GO:0046930,GO:0048583,GO:0050727,GO:0050776,GO:0050789,GO:0050817,GO:0050878,GO:0050896,GO:0051171,GO:0051246,GO:0051259,GO:0051260,GO:0051701,GO:0051704,GO:0051715,GO:0051801,GO:0051817,GO:0051818,GO:0051883,GO:0052331,GO:0060255,GO:0065003,GO:0065007,GO:0065008,GO:0070613,GO:0071840,GO:0071944,GO:0080090,GO:0080134,GO:0098796,GO:0098797,GO:1903317,GO:2000257
HiC_scaffold_5	AUGUSTUS	intron	121831164	121843209	1.0	+	.	ID=g15504.t1.intron1;Parent=g15504.t1
HiC_scaffold_5	AUGUSTUS	exon	121843210	121843315	.	+	.	ID=g15504.t1.exon2;Parent=g15504.t1
HiC_scaffold_5	AUGUSTUS	CDS	121843210	121843315	1.0	+	1	ID=g15504.t1.CDS2;Parent=g15504.t1
HiC_scaffold_5	AUGUSTUS	intron	121843316	121843736	1.0	+	.	ID=g15504.t1.intron2;Parent=g15504.t1
HiC_scaffold_5	AUGUSTUS	exon	121843737	121843881	.	+	.	ID=g15504.t1.exon3;Parent=g15504.t1
HiC_scaffold_5	AUGUSTUS	CDS	121843737	121843881	1.0	+	0	ID=g15504.t1.CDS3;Parent=g15504.t1
HiC_scaffold_5	AUGUSTUS	intron	121843882	121844136	1.0	+	.	ID=g15504.t1.intron3;Parent=g15504.t1
HiC_scaffold_5	AUGUSTUS	exon	121844137	121844284	.	+	.	ID=g15504.t1.exon4;Parent=g15504.t1
HiC_scaffold_5	AUGUSTUS	CDS	121844137	121844284	1.0	+	2	ID=g15504.t1.CDS4;Parent=g15504.t1
HiC_scaffold_5	AUGUSTUS	intron	121844285	121851640	1.0	+	.	ID=g15504.t1.intron4;Parent=g15504.t1
HiC_scaffold_5	AUGUSTUS	exon	121851641	121851779	.	+	.	ID=g15504.t1.exon5;Parent=g15504.t1
HiC_scaffold_5	AUGUSTUS	CDS	121851641	121851779	1.0	+	1	ID=g15504.t1.CDS5;Parent=g15504.t1
HiC_scaffold_5	AUGUSTUS	intron	121851780	121862749	1.0	+	.	ID=g15504.t1.intron5;Parent=g15504.t1
HiC_scaffold_5	AUGUSTUS	exon	121862750	121863022	.	+	.	ID=g15504.t1.exon6;Parent=g15504.t1
HiC_scaffold_5	AUGUSTUS	CDS	121862750	121863022	1.0	+	0	ID=g15504.t1.CDS6;Parent=g15504.t1
HiC_scaffold_5	AUGUSTUS	intron	121863023	121867248	1.0	+	.	ID=g15504.t1.intron6;Parent=g15504.t1
HiC_scaffold_5	AUGUSTUS	exon	121867249	121867489	.	+	.	ID=g15504.t1.exon7;Parent=g15504.t1
HiC_scaffold_5	AUGUSTUS	CDS	121867249	121867489	1.0	+	0	ID=g15504.t1.CDS7;Parent=g15504.t1
HiC_scaffold_5	AUGUSTUS	intron	121867490	121870170	1.0	+	.	ID=g15504.t1.intron7;Parent=g15504.t1
HiC_scaffold_5	AUGUSTUS	exon	121870171	121870296	.	+	.	ID=g15504.t1.exon8;Parent=g15504.t1
HiC_scaffold_5	AUGUSTUS	CDS	121870171	121870296	1.0	+	2	ID=g15504.t1.CDS8;Parent=g15504.t1
HiC_scaffold_5	AUGUSTUS	intron	121870297	121872239	1.0	+	.	ID=g15504.t1.intron8;Parent=g15504.t1
HiC_scaffold_5	AUGUSTUS	exon	121872240	121872418	.	+	.	ID=g15504.t1.exon9;Parent=g15504.t1
HiC_scaffold_5	AUGUSTUS	CDS	121872240	121872418	1.0	+	2	ID=g15504.t1.CDS9;Parent=g15504.t1
HiC_scaffold_5	AUGUSTUS	intron	121872419	121880567	1.0	+	.	ID=g15504.t1.intron9;Parent=g15504.t1
HiC_scaffold_5	AUGUSTUS	exon	121880568	121880792	.	+	.	ID=g15504.t1.exon10;Parent=g15504.t1
HiC_scaffold_5	AUGUSTUS	CDS	121880568	121880792	1.0	+	0	ID=g15504.t1.CDS10;Parent=g15504.t1
HiC_scaffold_5	AUGUSTUS	stop_codon	121880790	121880792	.	+	0	ID=g15504.t1.stop1;Parent=g15504.t1
HiC_scaffold_5	AUGUSTUS	exon	121902861	121902863	.	+	.	ID=g15505.t1.exon1;Parent=g15505.t1
HiC_scaffold_5	AUGUSTUS	start_codon	121902861	121902863	.	+	0	ID=g15505.t1.start1;Parent=g15505.t1
HiC_scaffold_5	AUGUSTUS	exon	121902861	121902863	.	+	.	ID=g15505.t2.exon1;Parent=g15505.t2
HiC_scaffold_5	AUGUSTUS	start_codon	121902861	121902863	.	+	0	ID=g15505.t2.start1;Parent=g15505.t2
HiC_scaffold_5	AUGUSTUS	CDS	121902861	121902863	1.0	+	0	ID=g15505.t1.CDS1;Parent=g15505.t1
HiC_scaffold_5	AUGUSTUS	CDS	121902861	121902863	1.0	+	0	ID=g15505.t2.CDS1;Parent=g15505.t2
HiC_scaffold_5	AUGUSTUS	gene	121902861	122049597	.	+	.	ID=g15505
HiC_scaffold_5	AUGUSTUS	mRNA	121902861	122049597	1.0	+	.	ID=g15505.t1;Parent=g15505;em_target=9668.ENSMPUP00000014690;em_score=1816.0;em_evalue=0.0;em_tcov=.;em_OGs=28MA8@1|root,2QTTQ@2759|Eukaryota,38SP1@33154|Opisthokonta,3BM5U@33208|Metazoa,3D3IM@33213|Bilateria,482EM@7711|Chordata,498M6@7742|Vertebrata,3J48Y@40674|Mammalia,3EII5@33554|Carnivora;em_COG_cat=T;em_desc=FYN binding protein;em_max_annot_lvl=33208|Metazoa;em_Preferred_name=FYB;em_KEGG_ko=ko:K17698;em_KEGG_Pathway=ko04015,map04015;em_BRITE=ko00000,ko00001;em_PFAMs=hSH3;em_GOs=GO:0002253,GO:0002376,GO:0002429,GO:0002682,GO:0002684,GO:0002757,GO:0002764,GO:0002768,GO:0003674,GO:0005102,GO:0005488,GO:0005515,GO:0005575,GO:0005622,GO:0005623,GO:0005634,GO:0005737,GO:0005829,GO:0005856,GO:0005886,GO:0006464,GO:0006468,GO:0006606,GO:0006607,GO:0006793,GO:0006796,GO:0006807,GO:0006810,GO:0006886,GO:0006913,GO:0006955,GO:0007154,GO:0007165,GO:0007166,GO:0008104,GO:0008150,GO:0008152,GO:0009987,GO:0015031,GO:0015629,GO:0015833,GO:0016020,GO:0016310,GO:0017038,GO:0019538,GO:0023052,GO:0033036,GO:0033365,GO:0034504,GO:0034613,GO:0035556,GO:0036211,GO:0042886,GO:0043170,GO:0043226,GO:0043227,GO:0043228,GO:0043229,GO:0043231,GO:0043232,GO:0043412,GO:0044237,GO:0044238,GO:0044260,GO:0044267,GO:0044424,GO:0044444,GO:0044464,GO:0044877,GO:0045184,GO:0046907,GO:0048518,GO:0048583,GO:0048584,GO:0050776,GO:0050778,GO:0050789,GO:0050794,GO:0050851,GO:0050852,GO:0050896,GO:0051169,GO:0051170,GO:0051179,GO:0051234,GO:0051641,GO:0051649,GO:0051716,GO:0065007,GO:0070727,GO:0071702,GO:0071704,GO:0071705,GO:0071944,GO:0072594,GO:0072657,GO:0072659,GO:1901564,GO:1990778
HiC_scaffold_5	AUGUSTUS	mRNA	121902861	122049597	1.0	+	.	ID=g15505.t2;Parent=g15505;em_target=9668.ENSMPUP00000014690;em_score=1676.8;em_evalue=0.0;em_tcov=.;em_OGs=28MA8@1|root,2QTTQ@2759|Eukaryota,38SP1@33154|Opisthokonta,3BM5U@33208|Metazoa,3D3IM@33213|Bilateria,482EM@7711|Chordata,498M6@7742|Vertebrata,3J48Y@40674|Mammalia,3EII5@33554|Carnivora;em_COG_cat=T;em_desc=FYN binding protein;em_max_annot_lvl=33208|Metazoa;em_Preferred_name=FYB;em_KEGG_ko=ko:K17698;em_KEGG_Pathway=ko04015,map04015;em_BRITE=ko00000,ko00001;em_PFAMs=hSH3;em_GOs=GO:0002253,GO:0002376,GO:0002429,GO:0002682,GO:0002684,GO:0002757,GO:0002764,GO:0002768,GO:0003674,GO:0005102,GO:0005488,GO:0005515,GO:0005575,GO:0005622,GO:0005623,GO:0005634,GO:0005737,GO:0005829,GO:0005856,GO:0005886,GO:0006464,GO:0006468,GO:0006606,GO:0006607,GO:0006793,GO:0006796,GO:0006807,GO:0006810,GO:0006886,GO:0006913,GO:0006955,GO:0007154,GO:0007165,GO:0007166,GO:0008104,GO:0008150,GO:0008152,GO:0009987,GO:0015031,GO:0015629,GO:0015833,GO:0016020,GO:0016310,GO:0017038,GO:0019538,GO:0023052,GO:0033036,GO:0033365,GO:0034504,GO:0034613,GO:0035556,GO:0036211,GO:0042886,GO:0043170,GO:0043226,GO:0043227,GO:0043228,GO:0043229,GO:0043231,GO:0043232,GO:0043412,GO:0044237,GO:0044238,GO:0044260,GO:0044267,GO:0044424,GO:0044444,GO:0044464,GO:0044877,GO:0045184,GO:0046907,GO:0048518,GO:0048583,GO:0048584,GO:0050776,GO:0050778,GO:0050789,GO:0050794,GO:0050851,GO:0050852,GO:0050896,GO:0051169,GO:0051170,GO:0051179,GO:0051234,GO:0051641,GO:0051649,GO:0051716,GO:0065007,GO:0070727,GO:0071702,GO:0071704,GO:0071705,GO:0071944,GO:0072594,GO:0072657,GO:0072659,GO:1901564,GO:1990778
HiC_scaffold_5	AUGUSTUS	intron	121902864	121959910	1.0	+	.	ID=g15505.t1.intron1;Parent=g15505.t1
HiC_scaffold_5	AUGUSTUS	intron	121902864	121959910	1.0	+	.	ID=g15505.t2.intron1;Parent=g15505.t2
HiC_scaffold_5	AUGUSTUS	exon	121959911	121961072	.	+	.	ID=g15505.t1.exon2;Parent=g15505.t1
HiC_scaffold_5	AUGUSTUS	exon	121959911	121961072	.	+	.	ID=g15505.t2.exon2;Parent=g15505.t2
HiC_scaffold_5	AUGUSTUS	CDS	121959911	121961072	1.0	+	0	ID=g15505.t1.CDS2;Parent=g15505.t1
HiC_scaffold_5	AUGUSTUS	CDS	121959911	121961072	1.0	+	0	ID=g15505.t2.CDS2;Parent=g15505.t2
HiC_scaffold_5	gmst	start_codon	121959938	121959940	238.463515	+	0	ID=g15505.t4.start1;Parent=g15505.t4
HiC_scaffold_5	gmst	start_codon	121959938	121959940	247.216077	+	0	ID=g15505.t3.start1;Parent=g15505.t3
HiC_scaffold_5	gmst	CDS	121959938	121961072	238.463515	+	0	ID=g15505.t4.CDS1;Parent=g15505.t4
HiC_scaffold_5	gmst	exon	121959938	121961072	238.463515	+	0	ID=g15505.t4.exon1;Parent=g15505.t4
HiC_scaffold_5	gmst	CDS	121959938	121961072	247.216077	+	0	ID=g15505.t3.CDS1;Parent=g15505.t3
HiC_scaffold_5	gmst	exon	121959938	121961072	247.216077	+	0	ID=g15505.t3.exon1;Parent=g15505.t3
HiC_scaffold_5	gmst	mRNA	121959938	122049597	.	+	.	ID=g15505.t3;Parent=g15505;em_target=9668.ENSMPUP00000014690;em_score=1797.4;em_evalue=0.0;em_tcov=.;em_OGs=28MA8@1|root,2QTTQ@2759|Eukaryota,38SP1@33154|Opisthokonta,3BM5U@33208|Metazoa,3D3IM@33213|Bilateria,482EM@7711|Chordata,498M6@7742|Vertebrata,3J48Y@40674|Mammalia,3EII5@33554|Carnivora;em_COG_cat=T;em_desc=FYN binding protein;em_max_annot_lvl=33208|Metazoa;em_Preferred_name=FYB;em_KEGG_ko=ko:K17698;em_KEGG_Pathway=ko04015,map04015;em_BRITE=ko00000,ko00001;em_PFAMs=hSH3;em_GOs=GO:0002253,GO:0002376,GO:0002429,GO:0002682,GO:0002684,GO:0002757,GO:0002764,GO:0002768,GO:0003674,GO:0005102,GO:0005488,GO:0005515,GO:0005575,GO:0005622,GO:0005623,GO:0005634,GO:0005737,GO:0005829,GO:0005856,GO:0005886,GO:0006464,GO:0006468,GO:0006606,GO:0006607,GO:0006793,GO:0006796,GO:0006807,GO:0006810,GO:0006886,GO:0006913,GO:0006955,GO:0007154,GO:0007165,GO:0007166,GO:0008104,GO:0008150,GO:0008152,GO:0009987,GO:0015031,GO:0015629,GO:0015833,GO:0016020,GO:0016310,GO:0017038,GO:0019538,GO:0023052,GO:0033036,GO:0033365,GO:0034504,GO:0034613,GO:0035556,GO:0036211,GO:0042886,GO:0043170,GO:0043226,GO:0043227,GO:0043228,GO:0043229,GO:0043231,GO:0043232,GO:0043412,GO:0044237,GO:0044238,GO:0044260,GO:0044267,GO:0044424,GO:0044444,GO:0044464,GO:0044877,GO:0045184,GO:0046907,GO:0048518,GO:0048583,GO:0048584,GO:0050776,GO:0050778,GO:0050789,GO:0050794,GO:0050851,GO:0050852,GO:0050896,GO:0051169,GO:0051170,GO:0051179,GO:0051234,GO:0051641,GO:0051649,GO:0051716,GO:0065007,GO:0070727,GO:0071702,GO:0071704,GO:0071705,GO:0071944,GO:0072594,GO:0072657,GO:0072659,GO:1901564,GO:1990778
HiC_scaffold_5	gmst	mRNA	121959938	122049597	.	+	.	ID=g15505.t4;Parent=g15505;em_target=9668.ENSMPUP00000014690;em_score=1657.9;em_evalue=0.0;em_tcov=.;em_OGs=28MA8@1|root,2QTTQ@2759|Eukaryota,38SP1@33154|Opisthokonta,3BM5U@33208|Metazoa,3D3IM@33213|Bilateria,482EM@7711|Chordata,498M6@7742|Vertebrata,3J48Y@40674|Mammalia,3EII5@33554|Carnivora;em_COG_cat=T;em_desc=FYN binding protein;em_max_annot_lvl=33208|Metazoa;em_Preferred_name=FYB;em_KEGG_ko=ko:K17698;em_KEGG_Pathway=ko04015,map04015;em_BRITE=ko00000,ko00001;em_PFAMs=hSH3;em_GOs=GO:0002253,GO:0002376,GO:0002429,GO:0002682,GO:0002684,GO:0002757,GO:0002764,GO:0002768,GO:0003674,GO:0005102,GO:0005488,GO:0005515,GO:0005575,GO:0005622,GO:0005623,GO:0005634,GO:0005737,GO:0005829,GO:0005856,GO:0005886,GO:0006464,GO:0006468,GO:0006606,GO:0006607,GO:0006793,GO:0006796,GO:0006807,GO:0006810,GO:0006886,GO:0006913,GO:0006955,GO:0007154,GO:0007165,GO:0007166,GO:0008104,GO:0008150,GO:0008152,GO:0009987,GO:0015031,GO:0015629,GO:0015833,GO:0016020,GO:0016310,GO:0017038,GO:0019538,GO:0023052,GO:0033036,GO:0033365,GO:0034504,GO:0034613,GO:0035556,GO:0036211,GO:0042886,GO:0043170,GO:0043226,GO:0043227,GO:0043228,GO:0043229,GO:0043231,GO:0043232,GO:0043412,GO:0044237,GO:0044238,GO:0044260,GO:0044267,GO:0044424,GO:0044444,GO:0044464,GO:0044877,GO:0045184,GO:0046907,GO:0048518,GO:0048583,GO:0048584,GO:0050776,GO:0050778,GO:0050789,GO:0050794,GO:0050851,GO:0050852,GO:0050896,GO:0051169,GO:0051170,GO:0051179,GO:0051234,GO:0051641,GO:0051649,GO:0051716,GO:0065007,GO:0070727,GO:0071702,GO:0071704,GO:0071705,GO:0071944,GO:0072594,GO:0072657,GO:0072659,GO:1901564,GO:1990778
HiC_scaffold_5	AUGUSTUS	intron	121961073	122003606	1.0	+	.	ID=g15505.t1.intron2;Parent=g15505.t1
HiC_scaffold_5	AUGUSTUS	intron	121961073	122003606	1.0	+	.	ID=g15505.t2.intron2;Parent=g15505.t2
HiC_scaffold_5	gmst	intron	121961073	122003606	238.463515	+	0	ID=g15505.t4.intron1;Parent=g15505.t4
HiC_scaffold_5	gmst	intron	121961073	122003606	247.216077	+	0	ID=g15505.t3.intron1;Parent=g15505.t3
HiC_scaffold_5	AUGUSTUS	exon	122003607	122003763	.	+	.	ID=g15505.t1.exon3;Parent=g15505.t1
HiC_scaffold_5	AUGUSTUS	exon	122003607	122003763	.	+	.	ID=g15505.t2.exon3;Parent=g15505.t2
HiC_scaffold_5	AUGUSTUS	CDS	122003607	122003763	1.0	+	2	ID=g15505.t1.CDS3;Parent=g15505.t1
HiC_scaffold_5	AUGUSTUS	CDS	122003607	122003763	1.0	+	2	ID=g15505.t2.CDS3;Parent=g15505.t2
HiC_scaffold_5	gmst	CDS	122003607	122003763	238.463515	+	2	ID=g15505.t4.CDS2;Parent=g15505.t4
HiC_scaffold_5	gmst	exon	122003607	122003763	238.463515	+	2	ID=g15505.t4.exon2;Parent=g15505.t4
HiC_scaffold_5	gmst	CDS	122003607	122003763	247.216077	+	2	ID=g15505.t3.CDS2;Parent=g15505.t3
HiC_scaffold_5	gmst	exon	122003607	122003763	247.216077	+	2	ID=g15505.t3.exon2;Parent=g15505.t3
HiC_scaffold_5	AUGUSTUS	intron	122003764	122015322	1.0	+	.	ID=g15505.t1.intron3;Parent=g15505.t1
HiC_scaffold_5	AUGUSTUS	intron	122003764	122015322	1.0	+	.	ID=g15505.t2.intron3;Parent=g15505.t2
HiC_scaffold_5	gmst	intron	122003764	122015322	238.463515	+	0	ID=g15505.t4.intron2;Parent=g15505.t4
HiC_scaffold_5	gmst	intron	122003764	122015322	247.216077	+	0	ID=g15505.t3.intron2;Parent=g15505.t3
HiC_scaffold_5	AUGUSTUS	exon	122015323	122015369	.	+	.	ID=g15505.t1.exon4;Parent=g15505.t1
HiC_scaffold_5	AUGUSTUS	exon	122015323	122015369	.	+	.	ID=g15505.t2.exon4;Parent=g15505.t2
HiC_scaffold_5	AUGUSTUS	CDS	122015323	122015369	1.0	+	1	ID=g15505.t1.CDS4;Parent=g15505.t1
HiC_scaffold_5	AUGUSTUS	CDS	122015323	122015369	1.0	+	1	ID=g15505.t2.CDS4;Parent=g15505.t2
HiC_scaffold_5	gmst	CDS	122015323	122015369	238.463515	+	1	ID=g15505.t4.CDS3;Parent=g15505.t4
HiC_scaffold_5	gmst	exon	122015323	122015369	238.463515	+	1	ID=g15505.t4.exon3;Parent=g15505.t4
HiC_scaffold_5	gmst	CDS	122015323	122015369	247.216077	+	1	ID=g15505.t3.CDS3;Parent=g15505.t3
HiC_scaffold_5	gmst	exon	122015323	122015369	247.216077	+	1	ID=g15505.t3.exon3;Parent=g15505.t3
HiC_scaffold_5	AUGUSTUS	intron	122015370	122017473	1.0	+	.	ID=g15505.t1.intron4;Parent=g15505.t1
HiC_scaffold_5	AUGUSTUS	intron	122015370	122017473	1.0	+	.	ID=g15505.t2.intron4;Parent=g15505.t2
HiC_scaffold_5	gmst	intron	122015370	122017473	238.463515	+	0	ID=g15505.t4.intron3;Parent=g15505.t4
HiC_scaffold_5	gmst	intron	122015370	122017473	247.216077	+	0	ID=g15505.t3.intron3;Parent=g15505.t3
HiC_scaffold_5	AUGUSTUS	exon	122017474	122017493	.	+	.	ID=g15505.t1.exon5;Parent=g15505.t1
HiC_scaffold_5	AUGUSTUS	exon	122017474	122017493	.	+	.	ID=g15505.t2.exon5;Parent=g15505.t2
HiC_scaffold_5	AUGUSTUS	CDS	122017474	122017493	1.0	+	2	ID=g15505.t1.CDS5;Parent=g15505.t1
HiC_scaffold_5	AUGUSTUS	CDS	122017474	122017493	1.0	+	2	ID=g15505.t2.CDS5;Parent=g15505.t2
HiC_scaffold_5	gmst	CDS	122017474	122017493	238.463515	+	2	ID=g15505.t4.CDS4;Parent=g15505.t4
HiC_scaffold_5	gmst	exon	122017474	122017493	238.463515	+	2	ID=g15505.t4.exon4;Parent=g15505.t4
HiC_scaffold_5	gmst	CDS	122017474	122017493	247.216077	+	2	ID=g15505.t3.CDS4;Parent=g15505.t3
HiC_scaffold_5	gmst	exon	122017474	122017493	247.216077	+	2	ID=g15505.t3.exon4;Parent=g15505.t3
HiC_scaffold_5	AUGUSTUS	intron	122017494	122017937	1.0	+	.	ID=g15505.t1.intron5;Parent=g15505.t1
HiC_scaffold_5	AUGUSTUS	intron	122017494	122017937	1.0	+	.	ID=g15505.t2.intron5;Parent=g15505.t2
HiC_scaffold_5	gmst	intron	122017494	122017937	238.463515	+	0	ID=g15505.t4.intron4;Parent=g15505.t4
HiC_scaffold_5	gmst	intron	122017494	122017937	247.216077	+	0	ID=g15505.t3.intron4;Parent=g15505.t3
HiC_scaffold_5	AUGUSTUS	exon	122017938	122017972	.	+	.	ID=g15505.t1.exon6;Parent=g15505.t1
HiC_scaffold_5	AUGUSTUS	exon	122017938	122017972	.	+	.	ID=g15505.t2.exon6;Parent=g15505.t2
HiC_scaffold_5	AUGUSTUS	CDS	122017938	122017972	1.0	+	0	ID=g15505.t1.CDS6;Parent=g15505.t1
HiC_scaffold_5	AUGUSTUS	CDS	122017938	122017972	1.0	+	0	ID=g15505.t2.CDS6;Parent=g15505.t2
HiC_scaffold_5	gmst	CDS	122017938	122017972	238.463515	+	0	ID=g15505.t4.CDS5;Parent=g15505.t4
HiC_scaffold_5	gmst	exon	122017938	122017972	238.463515	+	0	ID=g15505.t4.exon5;Parent=g15505.t4
HiC_scaffold_5	gmst	CDS	122017938	122017972	247.216077	+	0	ID=g15505.t3.CDS5;Parent=g15505.t3
HiC_scaffold_5	gmst	exon	122017938	122017972	247.216077	+	0	ID=g15505.t3.exon5;Parent=g15505.t3
HiC_scaffold_5	AUGUSTUS	intron	122017973	122018941	1.0	+	.	ID=g15505.t1.intron6;Parent=g15505.t1
HiC_scaffold_5	AUGUSTUS	intron	122017973	122018941	1.0	+	.	ID=g15505.t2.intron6;Parent=g15505.t2
HiC_scaffold_5	gmst	intron	122017973	122018941	238.463515	+	0	ID=g15505.t4.intron5;Parent=g15505.t4
HiC_scaffold_5	gmst	intron	122017973	122018941	247.216077	+	0	ID=g15505.t3.intron5;Parent=g15505.t3
HiC_scaffold_5	AUGUSTUS	exon	122018942	122019062	.	+	.	ID=g15505.t1.exon7;Parent=g15505.t1
HiC_scaffold_5	AUGUSTUS	exon	122018942	122019062	.	+	.	ID=g15505.t2.exon7;Parent=g15505.t2
HiC_scaffold_5	AUGUSTUS	CDS	122018942	122019062	1.0	+	1	ID=g15505.t1.CDS7;Parent=g15505.t1
HiC_scaffold_5	AUGUSTUS	CDS	122018942	122019062	1.0	+	1	ID=g15505.t2.CDS7;Parent=g15505.t2
HiC_scaffold_5	gmst	CDS	122018942	122019062	238.463515	+	1	ID=g15505.t4.CDS6;Parent=g15505.t4
HiC_scaffold_5	gmst	exon	122018942	122019062	238.463515	+	1	ID=g15505.t4.exon6;Parent=g15505.t4
HiC_scaffold_5	gmst	CDS	122018942	122019062	247.216077	+	1	ID=g15505.t3.CDS6;Parent=g15505.t3
HiC_scaffold_5	gmst	exon	122018942	122019062	247.216077	+	1	ID=g15505.t3.exon6;Parent=g15505.t3
HiC_scaffold_5	AUGUSTUS	intron	122019063	122022079	1.0	+	.	ID=g15505.t1.intron7;Parent=g15505.t1
HiC_scaffold_5	AUGUSTUS	intron	122019063	122022079	1.0	+	.	ID=g15505.t2.intron7;Parent=g15505.t2
HiC_scaffold_5	gmst	intron	122019063	122022079	238.463515	+	0	ID=g15505.t4.intron6;Parent=g15505.t4
HiC_scaffold_5	gmst	intron	122019063	122022079	247.216077	+	0	ID=g15505.t3.intron6;Parent=g15505.t3
HiC_scaffold_5	AUGUSTUS	exon	122022080	122022239	.	+	.	ID=g15505.t1.exon8;Parent=g15505.t1
HiC_scaffold_5	AUGUSTUS	exon	122022080	122022239	.	+	.	ID=g15505.t2.exon8;Parent=g15505.t2
HiC_scaffold_5	AUGUSTUS	CDS	122022080	122022239	1.0	+	0	ID=g15505.t1.CDS8;Parent=g15505.t1
HiC_scaffold_5	AUGUSTUS	CDS	122022080	122022239	1.0	+	0	ID=g15505.t2.CDS8;Parent=g15505.t2
HiC_scaffold_5	gmst	CDS	122022080	122022239	238.463515	+	0	ID=g15505.t4.CDS7;Parent=g15505.t4
HiC_scaffold_5	gmst	exon	122022080	122022239	238.463515	+	0	ID=g15505.t4.exon7;Parent=g15505.t4
HiC_scaffold_5	gmst	CDS	122022080	122022239	247.216077	+	0	ID=g15505.t3.CDS7;Parent=g15505.t3
HiC_scaffold_5	gmst	exon	122022080	122022239	247.216077	+	0	ID=g15505.t3.exon7;Parent=g15505.t3
HiC_scaffold_5	AUGUSTUS	intron	122022240	122023271	1.0	+	.	ID=g15505.t1.intron8;Parent=g15505.t1
HiC_scaffold_5	AUGUSTUS	intron	122022240	122023271	1.0	+	.	ID=g15505.t2.intron8;Parent=g15505.t2
HiC_scaffold_5	gmst	intron	122022240	122023271	238.463515	+	0	ID=g15505.t4.intron7;Parent=g15505.t4
HiC_scaffold_5	gmst	intron	122022240	122023271	247.216077	+	0	ID=g15505.t3.intron7;Parent=g15505.t3
HiC_scaffold_5	AUGUSTUS	exon	122023272	122023416	.	+	.	ID=g15505.t1.exon9;Parent=g15505.t1
HiC_scaffold_5	AUGUSTUS	exon	122023272	122023416	.	+	.	ID=g15505.t2.exon9;Parent=g15505.t2
HiC_scaffold_5	AUGUSTUS	CDS	122023272	122023416	1.0	+	2	ID=g15505.t1.CDS9;Parent=g15505.t1
HiC_scaffold_5	AUGUSTUS	CDS	122023272	122023416	1.0	+	2	ID=g15505.t2.CDS9;Parent=g15505.t2
HiC_scaffold_5	gmst	CDS	122023272	122023416	238.463515	+	2	ID=g15505.t4.CDS8;Parent=g15505.t4
HiC_scaffold_5	gmst	exon	122023272	122023416	238.463515	+	2	ID=g15505.t4.exon8;Parent=g15505.t4
HiC_scaffold_5	gmst	CDS	122023272	122023416	247.216077	+	2	ID=g15505.t3.CDS8;Parent=g15505.t3
HiC_scaffold_5	gmst	exon	122023272	122023416	247.216077	+	2	ID=g15505.t3.exon8;Parent=g15505.t3
HiC_scaffold_5	AUGUSTUS	intron	122023417	122027894	1.0	+	.	ID=g15505.t1.intron9;Parent=g15505.t1
HiC_scaffold_5	AUGUSTUS	intron	122023417	122027894	1.0	+	.	ID=g15505.t2.intron9;Parent=g15505.t2
HiC_scaffold_5	gmst	intron	122023417	122027894	238.463515	+	0	ID=g15505.t4.intron8;Parent=g15505.t4
HiC_scaffold_5	gmst	intron	122023417	122027894	247.216077	+	0	ID=g15505.t3.intron8;Parent=g15505.t3
HiC_scaffold_5	AUGUSTUS	exon	122027895	122027917	.	+	.	ID=g15505.t1.exon10;Parent=g15505.t1
HiC_scaffold_5	AUGUSTUS	exon	122027895	122027917	.	+	.	ID=g15505.t2.exon10;Parent=g15505.t2
HiC_scaffold_5	AUGUSTUS	CDS	122027895	122027917	1.0	+	1	ID=g15505.t1.CDS10;Parent=g15505.t1
HiC_scaffold_5	AUGUSTUS	CDS	122027895	122027917	1.0	+	1	ID=g15505.t2.CDS10;Parent=g15505.t2
HiC_scaffold_5	gmst	CDS	122027895	122027917	238.463515	+	1	ID=g15505.t4.CDS9;Parent=g15505.t4
HiC_scaffold_5	gmst	exon	122027895	122027917	238.463515	+	1	ID=g15505.t4.exon9;Parent=g15505.t4
HiC_scaffold_5	gmst	CDS	122027895	122027917	247.216077	+	1	ID=g15505.t3.CDS9;Parent=g15505.t3
HiC_scaffold_5	gmst	exon	122027895	122027917	247.216077	+	1	ID=g15505.t3.exon9;Parent=g15505.t3
HiC_scaffold_5	AUGUSTUS	intron	122027918	122028934	1.0	+	.	ID=g15505.t1.intron10;Parent=g15505.t1
HiC_scaffold_5	AUGUSTUS	intron	122027918	122028934	1.0	+	.	ID=g15505.t2.intron10;Parent=g15505.t2
HiC_scaffold_5	gmst	intron	122027918	122028934	238.463515	+	0	ID=g15505.t4.intron9;Parent=g15505.t4
HiC_scaffold_5	gmst	intron	122027918	122028934	247.216077	+	0	ID=g15505.t3.intron9;Parent=g15505.t3
HiC_scaffold_5	AUGUSTUS	exon	122028935	122029001	.	+	.	ID=g15505.t1.exon11;Parent=g15505.t1
HiC_scaffold_5	AUGUSTUS	exon	122028935	122029001	.	+	.	ID=g15505.t2.exon11;Parent=g15505.t2
HiC_scaffold_5	AUGUSTUS	CDS	122028935	122029001	1.0	+	2	ID=g15505.t1.CDS11;Parent=g15505.t1
HiC_scaffold_5	AUGUSTUS	CDS	122028935	122029001	1.0	+	2	ID=g15505.t2.CDS11;Parent=g15505.t2
HiC_scaffold_5	gmst	CDS	122028935	122029001	238.463515	+	2	ID=g15505.t4.CDS10;Parent=g15505.t4
HiC_scaffold_5	gmst	exon	122028935	122029001	238.463515	+	2	ID=g15505.t4.exon10;Parent=g15505.t4
HiC_scaffold_5	gmst	CDS	122028935	122029001	247.216077	+	2	ID=g15505.t3.CDS10;Parent=g15505.t3
HiC_scaffold_5	gmst	exon	122028935	122029001	247.216077	+	2	ID=g15505.t3.exon10;Parent=g15505.t3
HiC_scaffold_5	AUGUSTUS	intron	122029002	122029935	1.0	+	.	ID=g15505.t1.intron11;Parent=g15505.t1
HiC_scaffold_5	gmst	intron	122029002	122029935	247.216077	+	0	ID=g15505.t3.intron10;Parent=g15505.t3
HiC_scaffold_5	AUGUSTUS	intron	122029002	122031557	1.0	+	.	ID=g15505.t2.intron11;Parent=g15505.t2
HiC_scaffold_5	gmst	intron	122029002	122031557	238.463515	+	0	ID=g15505.t4.intron10;Parent=g15505.t4
HiC_scaffold_5	AUGUSTUS	exon	122029936	122030073	.	+	.	ID=g15505.t1.exon12;Parent=g15505.t1
HiC_scaffold_5	AUGUSTUS	CDS	122029936	122030073	1.0	+	1	ID=g15505.t1.CDS12;Parent=g15505.t1
HiC_scaffold_5	gmst	CDS	122029936	122030073	247.216077	+	1	ID=g15505.t3.CDS11;Parent=g15505.t3
HiC_scaffold_5	gmst	exon	122029936	122030073	247.216077	+	1	ID=g15505.t3.exon11;Parent=g15505.t3
HiC_scaffold_5	AUGUSTUS	intron	122030074	122031557	1.0	+	.	ID=g15505.t1.intron12;Parent=g15505.t1
HiC_scaffold_5	gmst	intron	122030074	122031557	247.216077	+	0	ID=g15505.t3.intron11;Parent=g15505.t3
HiC_scaffold_5	AUGUSTUS	exon	122031558	122031583	.	+	.	ID=g15505.t1.exon13;Parent=g15505.t1
HiC_scaffold_5	AUGUSTUS	exon	122031558	122031583	.	+	.	ID=g15505.t2.exon12;Parent=g15505.t2
HiC_scaffold_5	AUGUSTUS	CDS	122031558	122031583	1.0	+	1	ID=g15505.t1.CDS13;Parent=g15505.t1
HiC_scaffold_5	AUGUSTUS	CDS	122031558	122031583	1.0	+	1	ID=g15505.t2.CDS12;Parent=g15505.t2
HiC_scaffold_5	gmst	CDS	122031558	122031583	238.463515	+	1	ID=g15505.t4.CDS11;Parent=g15505.t4
HiC_scaffold_5	gmst	exon	122031558	122031583	238.463515	+	1	ID=g15505.t4.exon11;Parent=g15505.t4
HiC_scaffold_5	gmst	CDS	122031558	122031583	247.216077	+	1	ID=g15505.t3.CDS12;Parent=g15505.t3
HiC_scaffold_5	gmst	exon	122031558	122031583	247.216077	+	1	ID=g15505.t3.exon12;Parent=g15505.t3
HiC_scaffold_5	AUGUSTUS	intron	122031584	122033757	1.0	+	.	ID=g15505.t1.intron13;Parent=g15505.t1
HiC_scaffold_5	AUGUSTUS	intron	122031584	122033757	1.0	+	.	ID=g15505.t2.intron12;Parent=g15505.t2
HiC_scaffold_5	gmst	intron	122031584	122033757	238.463515	+	0	ID=g15505.t4.intron11;Parent=g15505.t4
HiC_scaffold_5	gmst	intron	122031584	122033757	247.216077	+	0	ID=g15505.t3.intron12;Parent=g15505.t3
HiC_scaffold_5	AUGUSTUS	exon	122033758	122033824	.	+	.	ID=g15505.t1.exon14;Parent=g15505.t1
HiC_scaffold_5	AUGUSTUS	exon	122033758	122033824	.	+	.	ID=g15505.t2.exon13;Parent=g15505.t2
HiC_scaffold_5	AUGUSTUS	CDS	122033758	122033824	1.0	+	2	ID=g15505.t1.CDS14;Parent=g15505.t1
HiC_scaffold_5	AUGUSTUS	CDS	122033758	122033824	1.0	+	2	ID=g15505.t2.CDS13;Parent=g15505.t2
HiC_scaffold_5	gmst	CDS	122033758	122033824	238.463515	+	2	ID=g15505.t4.CDS12;Parent=g15505.t4
HiC_scaffold_5	gmst	exon	122033758	122033824	238.463515	+	2	ID=g15505.t4.exon12;Parent=g15505.t4
HiC_scaffold_5	gmst	CDS	122033758	122033824	247.216077	+	2	ID=g15505.t3.CDS13;Parent=g15505.t3
HiC_scaffold_5	gmst	exon	122033758	122033824	247.216077	+	2	ID=g15505.t3.exon13;Parent=g15505.t3
HiC_scaffold_5	AUGUSTUS	intron	122033825	122036778	1.0	+	.	ID=g15505.t1.intron14;Parent=g15505.t1
HiC_scaffold_5	AUGUSTUS	intron	122033825	122036778	1.0	+	.	ID=g15505.t2.intron13;Parent=g15505.t2
HiC_scaffold_5	gmst	intron	122033825	122036778	238.463515	+	0	ID=g15505.t4.intron12;Parent=g15505.t4
HiC_scaffold_5	gmst	intron	122033825	122036778	247.216077	+	0	ID=g15505.t3.intron13;Parent=g15505.t3
HiC_scaffold_5	AUGUSTUS	exon	122036779	122036869	.	+	.	ID=g15505.t1.exon15;Parent=g15505.t1
HiC_scaffold_5	AUGUSTUS	exon	122036779	122036869	.	+	.	ID=g15505.t2.exon14;Parent=g15505.t2
HiC_scaffold_5	AUGUSTUS	CDS	122036779	122036869	1.0	+	1	ID=g15505.t1.CDS15;Parent=g15505.t1
HiC_scaffold_5	AUGUSTUS	CDS	122036779	122036869	1.0	+	1	ID=g15505.t2.CDS14;Parent=g15505.t2
HiC_scaffold_5	gmst	CDS	122036779	122036869	238.463515	+	1	ID=g15505.t4.CDS13;Parent=g15505.t4
HiC_scaffold_5	gmst	exon	122036779	122036869	238.463515	+	1	ID=g15505.t4.exon13;Parent=g15505.t4
HiC_scaffold_5	gmst	CDS	122036779	122036869	247.216077	+	1	ID=g15505.t3.CDS14;Parent=g15505.t3
HiC_scaffold_5	gmst	exon	122036779	122036869	247.216077	+	1	ID=g15505.t3.exon14;Parent=g15505.t3
HiC_scaffold_5	AUGUSTUS	intron	122036870	122037884	1.0	+	.	ID=g15505.t1.intron15;Parent=g15505.t1
HiC_scaffold_5	AUGUSTUS	intron	122036870	122037884	1.0	+	.	ID=g15505.t2.intron14;Parent=g15505.t2
HiC_scaffold_5	gmst	intron	122036870	122037884	238.463515	+	0	ID=g15505.t4.intron13;Parent=g15505.t4
HiC_scaffold_5	gmst	intron	122036870	122037884	247.216077	+	0	ID=g15505.t3.intron14;Parent=g15505.t3
HiC_scaffold_5	AUGUSTUS	exon	122037885	122038047	.	+	.	ID=g15505.t1.exon16;Parent=g15505.t1
HiC_scaffold_5	AUGUSTUS	exon	122037885	122038047	.	+	.	ID=g15505.t2.exon15;Parent=g15505.t2
HiC_scaffold_5	AUGUSTUS	CDS	122037885	122038047	1.0	+	0	ID=g15505.t1.CDS16;Parent=g15505.t1
HiC_scaffold_5	AUGUSTUS	CDS	122037885	122038047	1.0	+	0	ID=g15505.t2.CDS15;Parent=g15505.t2
HiC_scaffold_5	gmst	CDS	122037885	122038047	238.463515	+	0	ID=g15505.t4.CDS14;Parent=g15505.t4
HiC_scaffold_5	gmst	exon	122037885	122038047	238.463515	+	0	ID=g15505.t4.exon14;Parent=g15505.t4
HiC_scaffold_5	gmst	CDS	122037885	122038047	247.216077	+	0	ID=g15505.t3.CDS15;Parent=g15505.t3
HiC_scaffold_5	gmst	exon	122037885	122038047	247.216077	+	0	ID=g15505.t3.exon15;Parent=g15505.t3
HiC_scaffold_5	AUGUSTUS	intron	122038048	122046158	1.0	+	.	ID=g15505.t1.intron16;Parent=g15505.t1
HiC_scaffold_5	AUGUSTUS	intron	122038048	122046158	1.0	+	.	ID=g15505.t2.intron15;Parent=g15505.t2
HiC_scaffold_5	gmst	intron	122038048	122046158	238.463515	+	0	ID=g15505.t4.intron14;Parent=g15505.t4
HiC_scaffold_5	gmst	intron	122038048	122046158	247.216077	+	0	ID=g15505.t3.intron15;Parent=g15505.t3
HiC_scaffold_5	AUGUSTUS	exon	122046159	122046192	.	+	.	ID=g15505.t1.exon17;Parent=g15505.t1
HiC_scaffold_5	AUGUSTUS	exon	122046159	122046192	.	+	.	ID=g15505.t2.exon16;Parent=g15505.t2
HiC_scaffold_5	AUGUSTUS	CDS	122046159	122046192	1.0	+	2	ID=g15505.t1.CDS17;Parent=g15505.t1
HiC_scaffold_5	AUGUSTUS	CDS	122046159	122046192	1.0	+	2	ID=g15505.t2.CDS16;Parent=g15505.t2
HiC_scaffold_5	gmst	CDS	122046159	122046192	238.463515	+	2	ID=g15505.t4.CDS15;Parent=g15505.t4
HiC_scaffold_5	gmst	exon	122046159	122046192	238.463515	+	2	ID=g15505.t4.exon15;Parent=g15505.t4
HiC_scaffold_5	gmst	CDS	122046159	122046192	247.216077	+	2	ID=g15505.t3.CDS16;Parent=g15505.t3
HiC_scaffold_5	gmst	exon	122046159	122046192	247.216077	+	2	ID=g15505.t3.exon16;Parent=g15505.t3
HiC_scaffold_5	AUGUSTUS	intron	122046193	122048655	1.0	+	.	ID=g15505.t1.intron17;Parent=g15505.t1
HiC_scaffold_5	AUGUSTUS	intron	122046193	122048655	1.0	+	.	ID=g15505.t2.intron16;Parent=g15505.t2
HiC_scaffold_5	gmst	intron	122046193	122048655	238.463515	+	0	ID=g15505.t4.intron15;Parent=g15505.t4
HiC_scaffold_5	gmst	intron	122046193	122048655	247.216077	+	0	ID=g15505.t3.intron16;Parent=g15505.t3
HiC_scaffold_5	AUGUSTUS	exon	122048656	122048687	.	+	.	ID=g15505.t1.exon18;Parent=g15505.t1
HiC_scaffold_5	AUGUSTUS	exon	122048656	122048687	.	+	.	ID=g15505.t2.exon17;Parent=g15505.t2
HiC_scaffold_5	AUGUSTUS	CDS	122048656	122048687	1.0	+	1	ID=g15505.t1.CDS18;Parent=g15505.t1
HiC_scaffold_5	AUGUSTUS	CDS	122048656	122048687	1.0	+	1	ID=g15505.t2.CDS17;Parent=g15505.t2
HiC_scaffold_5	gmst	CDS	122048656	122048687	238.463515	+	1	ID=g15505.t4.CDS16;Parent=g15505.t4
HiC_scaffold_5	gmst	exon	122048656	122048687	238.463515	+	1	ID=g15505.t4.exon16;Parent=g15505.t4
HiC_scaffold_5	gmst	CDS	122048656	122048687	247.216077	+	1	ID=g15505.t3.CDS17;Parent=g15505.t3
HiC_scaffold_5	gmst	exon	122048656	122048687	247.216077	+	1	ID=g15505.t3.exon17;Parent=g15505.t3
HiC_scaffold_5	AUGUSTUS	intron	122048688	122049574	1.0	+	.	ID=g15505.t1.intron18;Parent=g15505.t1
HiC_scaffold_5	AUGUSTUS	intron	122048688	122049574	1.0	+	.	ID=g15505.t2.intron17;Parent=g15505.t2
HiC_scaffold_5	gmst	intron	122048688	122049574	238.463515	+	0	ID=g15505.t4.intron16;Parent=g15505.t4
HiC_scaffold_5	gmst	intron	122048688	122049574	247.216077	+	0	ID=g15505.t3.intron17;Parent=g15505.t3
HiC_scaffold_5	AUGUSTUS	exon	122049575	122049597	.	+	.	ID=g15505.t1.exon19;Parent=g15505.t1
HiC_scaffold_5	AUGUSTUS	exon	122049575	122049597	.	+	.	ID=g15505.t2.exon18;Parent=g15505.t2
HiC_scaffold_5	AUGUSTUS	CDS	122049575	122049597	1.0	+	2	ID=g15505.t1.CDS19;Parent=g15505.t1
HiC_scaffold_5	AUGUSTUS	CDS	122049575	122049597	1.0	+	2	ID=g15505.t2.CDS18;Parent=g15505.t2
HiC_scaffold_5	gmst	CDS	122049575	122049597	238.463515	+	2	ID=g15505.t4.CDS17;Parent=g15505.t4
HiC_scaffold_5	gmst	exon	122049575	122049597	238.463515	+	2	ID=g15505.t4.exon17;Parent=g15505.t4
HiC_scaffold_5	gmst	CDS	122049575	122049597	247.216077	+	2	ID=g15505.t3.CDS18;Parent=g15505.t3
HiC_scaffold_5	gmst	exon	122049575	122049597	247.216077	+	2	ID=g15505.t3.exon18;Parent=g15505.t3
HiC_scaffold_5	AUGUSTUS	stop_codon	122049595	122049597	.	+	0	ID=g15505.t1.stop1;Parent=g15505.t1
HiC_scaffold_5	AUGUSTUS	stop_codon	122049595	122049597	.	+	0	ID=g15505.t2.stop1;Parent=g15505.t2
HiC_scaffold_5	gmst	stop_codon	122049595	122049597	238.463515	+	0	ID=g15505.t4.stop1;Parent=g15505.t4
HiC_scaffold_5	gmst	stop_codon	122049595	122049597	247.216077	+	0	ID=g15505.t3.stop1;Parent=g15505.t3
HiC_scaffold_5	AUGUSTUS	start_codon	122072171	122072173	.	+	0	ID=g15506.t1.start1;Parent=g15506.t1
HiC_scaffold_5	AUGUSTUS	start_codon	122072171	122072173	.	+	0	ID=g15506.t2.start1;Parent=g15506.t2
HiC_scaffold_5	AUGUSTUS	exon	122072171	122072219	.	+	.	ID=g15506.t1.exon1;Parent=g15506.t1
HiC_scaffold_5	AUGUSTUS	exon	122072171	122072219	.	+	.	ID=g15506.t2.exon1;Parent=g15506.t2
HiC_scaffold_5	AUGUSTUS	CDS	122072171	122072219	1.0	+	0	ID=g15506.t1.CDS1;Parent=g15506.t1
HiC_scaffold_5	AUGUSTUS	CDS	122072171	122072219	1.0	+	0	ID=g15506.t2.CDS1;Parent=g15506.t2
HiC_scaffold_5	AUGUSTUS	gene	122072171	122193617	.	+	.	ID=g15506
HiC_scaffold_5	AUGUSTUS	mRNA	122072171	122193617	.	+	.	ID=g15506.t1;Parent=g15506;em_target=9940.ENSOARP00000010402;em_score=3719.0;em_evalue=0.0;em_tcov=.;em_OGs=KOG3694@1|root,KOG3694@2759|Eukaryota,38EJZ@33154|Opisthokonta,3BA9C@33208|Metazoa,3CRRJ@33213|Bilateria,483PS@7711|Chordata,494SI@7742|Vertebrata,3J8P2@40674|Mammalia,4J7GP@91561|Cetartiodactyla;em_COG_cat=D;em_desc=RPTOR independent companion of MTOR, complex 2;em_max_annot_lvl=33208|Metazoa;em_Preferred_name=RICTOR;em_KEGG_ko=ko:K08267;em_KEGG_Pathway=ko04150,map04150;em_BRITE=ko00000,ko00001;em_PFAMs=RICTOR_M,RICTOR_N,RICTOR_V,RICTOR_phospho,RasGEF_N_2;em_GOs=GO:0000902,GO:0000904,GO:0001932,GO:0001934,GO:0001936,GO:0001938,GO:0003674,GO:0005488,GO:0005515,GO:0005575,GO:0005622,GO:0005623,GO:0005737,GO:0005829,GO:0006355,GO:0006464,GO:0006468,GO:0006793,GO:0006796,GO:0006807,GO:0006950,GO:0006996,GO:0007010,GO:0007154,GO:0007163,GO:0007165,GO:0007166,GO:0007167,GO:0007169,GO:0007275,GO:0007399,GO:0008047,GO:0008064,GO:0008104,GO:0008150,GO:0008152,GO:0008284,GO:0008286,GO:0008361,GO:0008582,GO:0009267,GO:0009605,GO:0009653,GO:0009719,GO:0009725,GO:0009790,GO:0009792,GO:0009889,GO:0009891,GO:0009893,GO:0009966,GO:0009967,GO:0009987,GO:0009991,GO:0010033,GO:0010243,GO:0010468,GO:0010556,GO:0010557,GO:0010562,GO:0010604,GO:0010628,GO:0010638,GO:0010646,GO:0010647,GO:0010975,GO:0016043,GO:0016310,GO:0016358,GO:0018105,GO:0018193,GO:0018209,GO:0019219,GO:0019220,GO:0019222,GO:0019538,GO:0019899,GO:0019900,GO:0019901,GO:0022008,GO:0022607,GO:0022613,GO:0022618,GO:0023051,GO:0023052,GO:0023056,GO:0030010,GO:0030029,GO:0030030,GO:0030036,GO:0030154,GO:0030182,GO:0030234,GO:0030832,GO:0030833,GO:0030838,GO:0030950,GO:0030952,GO:0031175,GO:0031323,GO:0031325,GO:0031326,GO:0031328,GO:0031334,GO:0031344,GO:0031347,GO:0031399,GO:0031401,GO:0031532,GO:0031667,GO:0031668,GO:0031669,GO:0031929,GO:0031932,GO:0032006,GO:0032008,GO:0032101,GO:0032147,GO:0032148,GO:0032268,GO:0032270,GO:0032271,GO:0032273,GO:0032501,GO:0032502,GO:0032535,GO:0032868,GO:0032869,GO:0032870,GO:0032878,GO:0032956,GO:0032970,GO:0032989,GO:0032990,GO:0032991,GO:0033036,GO:0033043,GO:0033135,GO:0033365,GO:0033554,GO:0033674,GO:0034063,GO:0034504,GO:0034613,GO:0034622,GO:0035556,GO:0036211,GO:0038201,GO:0038203,GO:0040008,GO:0042127,GO:0042221,GO:0042325,GO:0042327,GO:0042594,GO:0043021,GO:0043022,GO:0043085,GO:0043087,GO:0043170,GO:0043254,GO:0043412,GO:0043434,GO:0043549,GO:0043933,GO:0044085,GO:0044087,GO:0044089,GO:0044093,GO:0044237,GO:0044238,GO:0044260,GO:0044267,GO:0044424,GO:0044444,GO:0044464,GO:0044877,GO:0045595,GO:0045664,GO:0045793,GO:0045859,GO:0045860,GO:0045887,GO:0045893,GO:0045927,GO:0045935,GO:0045937,GO:0046626,GO:0046628,GO:0048468,GO:0048518,GO:0048522,GO:0048583,GO:0048584,GO:0048638,GO:0048639,GO:0048666,GO:0048667,GO:0048699,GO:0048731,GO:0048812,GO:0048813,GO:0048856,GO:0048858,GO:0048869,GO:0050678,GO:0050679,GO:0050727,GO:0050730,GO:0050731,GO:0050767,GO:0050773,GO:0050789,GO:0050790,GO:0050793,GO:0050794,GO:0050803,GO:0050807,GO:0050896,GO:0051094,GO:0051128,GO:0051130,GO:0051171,GO:0051173,GO:0051174,GO:0051179,GO:0051239,GO:0051240,GO:0051246,GO:0051247,GO:0051252,GO:0051254,GO:0051336,GO:0051338,GO:0051347,GO:0051493,GO:0051495,GO:0051641,GO:0051716,GO:0051896,GO:0051897,GO:0051960,GO:0051962,GO:0051963,GO:0051965,GO:0060255,GO:0060284,GO:0061586,GO:0065003,GO:0065007,GO:0065008,GO:0065009,GO:0070727,GO:0070887,GO:0070925,GO:0071310,GO:0071375,GO:0071417,GO:0071495,GO:0071496,GO:0071704,GO:0071826,GO:0071840,GO:0071900,GO:0071902,GO:0080090,GO:0080134,GO:0090066,GO:0098772,GO:0110053,GO:0120035,GO:0120036,GO:0120039,GO:1900076,GO:1900078,GO:1901564,GO:1901652,GO:1901653,GO:1901698,GO:1901699,GO:1901700,GO:1901701,GO:1902531,GO:1902533,GO:1902680,GO:1902903,GO:1902905,GO:1903506,GO:1903508,GO:1904396,GO:1904398,GO:2000026,GO:2000112,GO:2000114,GO:2001141
HiC_scaffold_5	AUGUSTUS	mRNA	122072171	122193617	.	+	.	ID=g15506.t2;Parent=g15506;em_target=9668.ENSMPUP00000014731;em_score=3793.9;em_evalue=0.0;em_tcov=.;em_OGs=KOG3694@1|root,KOG3694@2759|Eukaryota,38EJZ@33154|Opisthokonta,3BA9C@33208|Metazoa,3CRRJ@33213|Bilateria,483PS@7711|Chordata,494SI@7742|Vertebrata,3J8P2@40674|Mammalia,3EGPT@33554|Carnivora;em_COG_cat=D;em_desc=RPTOR independent companion of MTOR, complex 2;em_max_annot_lvl=33208|Metazoa;em_Preferred_name=RICTOR;em_KEGG_ko=ko:K08267;em_KEGG_Pathway=ko04150,map04150;em_BRITE=ko00000,ko00001;em_PFAMs=RICTOR_M,RICTOR_N,RICTOR_V,RICTOR_phospho,RasGEF_N_2;em_GOs=GO:0000902,GO:0000904,GO:0001932,GO:0001934,GO:0001936,GO:0001938,GO:0003674,GO:0005488,GO:0005515,GO:0005575,GO:0005622,GO:0005623,GO:0005737,GO:0005829,GO:0006355,GO:0006464,GO:0006468,GO:0006793,GO:0006796,GO:0006807,GO:0006950,GO:0006996,GO:0007010,GO:0007154,GO:0007163,GO:0007165,GO:0007166,GO:0007167,GO:0007169,GO:0007275,GO:0007399,GO:0008047,GO:0008064,GO:0008104,GO:0008150,GO:0008152,GO:0008284,GO:0008286,GO:0008361,GO:0008582,GO:0009267,GO:0009605,GO:0009653,GO:0009719,GO:0009725,GO:0009790,GO:0009792,GO:0009889,GO:0009891,GO:0009893,GO:0009966,GO:0009967,GO:0009987,GO:0009991,GO:0010033,GO:0010243,GO:0010468,GO:0010556,GO:0010557,GO:0010562,GO:0010604,GO:0010628,GO:0010638,GO:0010646,GO:0010647,GO:0010975,GO:0016043,GO:0016310,GO:0016358,GO:0018105,GO:0018193,GO:0018209,GO:0019219,GO:0019220,GO:0019222,GO:0019538,GO:0019899,GO:0019900,GO:0019901,GO:0022008,GO:0022607,GO:0022613,GO:0022618,GO:0023051,GO:0023052,GO:0023056,GO:0030010,GO:0030029,GO:0030030,GO:0030036,GO:0030154,GO:0030182,GO:0030234,GO:0030832,GO:0030833,GO:0030838,GO:0030950,GO:0030952,GO:0031175,GO:0031323,GO:0031325,GO:0031326,GO:0031328,GO:0031334,GO:0031344,GO:0031347,GO:0031399,GO:0031401,GO:0031532,GO:0031667,GO:0031668,GO:0031669,GO:0031929,GO:0031932,GO:0032006,GO:0032008,GO:0032101,GO:0032147,GO:0032148,GO:0032268,GO:0032270,GO:0032271,GO:0032273,GO:0032501,GO:0032502,GO:0032535,GO:0032868,GO:0032869,GO:0032870,GO:0032878,GO:0032956,GO:0032970,GO:0032989,GO:0032990,GO:0032991,GO:0033036,GO:0033043,GO:0033135,GO:0033365,GO:0033554,GO:0033674,GO:0034063,GO:0034504,GO:0034613,GO:0034622,GO:0035556,GO:0036211,GO:0038201,GO:0038203,GO:0040008,GO:0042127,GO:0042221,GO:0042325,GO:0042327,GO:0042594,GO:0043021,GO:0043022,GO:0043085,GO:0043087,GO:0043170,GO:0043254,GO:0043412,GO:0043434,GO:0043549,GO:0043933,GO:0044085,GO:0044087,GO:0044089,GO:0044093,GO:0044237,GO:0044238,GO:0044260,GO:0044267,GO:0044424,GO:0044444,GO:0044464,GO:0044877,GO:0045595,GO:0045664,GO:0045793,GO:0045859,GO:0045860,GO:0045887,GO:0045893,GO:0045927,GO:0045935,GO:0045937,GO:0046626,GO:0046628,GO:0048468,GO:0048518,GO:0048522,GO:0048583,GO:0048584,GO:0048638,GO:0048639,GO:0048666,GO:0048667,GO:0048699,GO:0048731,GO:0048812,GO:0048813,GO:0048856,GO:0048858,GO:0048869,GO:0050678,GO:0050679,GO:0050727,GO:0050730,GO:0050731,GO:0050767,GO:0050773,GO:0050789,GO:0050790,GO:0050793,GO:0050794,GO:0050803,GO:0050807,GO:0050896,GO:0051094,GO:0051128,GO:0051130,GO:0051171,GO:0051173,GO:0051174,GO:0051179,GO:0051239,GO:0051240,GO:0051246,GO:0051247,GO:0051252,GO:0051254,GO:0051336,GO:0051338,GO:0051347,GO:0051493,GO:0051495,GO:0051641,GO:0051716,GO:0051896,GO:0051897,GO:0051960,GO:0051962,GO:0051963,GO:0051965,GO:0060255,GO:0060284,GO:0061586,GO:0065003,GO:0065007,GO:0065008,GO:0065009,GO:0070727,GO:0070887,GO:0070925,GO:0071310,GO:0071375,GO:0071417,GO:0071495,GO:0071496,GO:0071704,GO:0071826,GO:0071840,GO:0071900,GO:0071902,GO:0080090,GO:0080134,GO:0090066,GO:0098772,GO:0110053,GO:0120035,GO:0120036,GO:0120039,GO:1900076,GO:1900078,GO:1901564,GO:1901652,GO:1901653,GO:1901698,GO:1901699,GO:1901700,GO:1901701,GO:1902531,GO:1902533,GO:1902680,GO:1902903,GO:1902905,GO:1903506,GO:1903508,GO:1904396,GO:1904398,GO:2000026,GO:2000112,GO:2000114,GO:2001141
HiC_scaffold_5	AUGUSTUS	intron	122072220	122072390	1.0	+	.	ID=g15506.t1.intron1;Parent=g15506.t1
HiC_scaffold_5	AUGUSTUS	intron	122072220	122072390	1.0	+	.	ID=g15506.t2.intron1;Parent=g15506.t2
HiC_scaffold_5	AUGUSTUS	exon	122072391	122072438	.	+	.	ID=g15506.t1.exon2;Parent=g15506.t1
HiC_scaffold_5	AUGUSTUS	exon	122072391	122072438	.	+	.	ID=g15506.t2.exon2;Parent=g15506.t2
HiC_scaffold_5	AUGUSTUS	CDS	122072391	122072438	1.0	+	2	ID=g15506.t1.CDS2;Parent=g15506.t1
HiC_scaffold_5	AUGUSTUS	CDS	122072391	122072438	1.0	+	2	ID=g15506.t2.CDS2;Parent=g15506.t2
HiC_scaffold_5	AUGUSTUS	intron	122072439	122117117	1.0	+	.	ID=g15506.t1.intron2;Parent=g15506.t1
HiC_scaffold_5	AUGUSTUS	intron	122072439	122117117	1.0	+	.	ID=g15506.t2.intron2;Parent=g15506.t2
HiC_scaffold_5	GeneMark.hmm3	start_codon	122109046	122109048	.	+	0	ID=g15506.t3.start1;Parent=g15506.t3
HiC_scaffold_5	GeneMark.hmm3	CDS	122109046	122109063	.	+	0	ID=g15506.t3.CDS1;Parent=g15506.t3
HiC_scaffold_5	GeneMark.hmm3	exon	122109046	122109063	.	+	0	ID=g15506.t3.exon1;Parent=g15506.t3
HiC_scaffold_5	GeneMark.hmm3	mRNA	122109046	122193617	.	+	.	ID=g15506.t3;Parent=g15506;em_target=9823.ENSSSCP00000017857;em_score=2796.8;em_evalue=0.0;em_tcov=.;em_OGs=KOG3694@1|root,KOG3694@2759|Eukaryota,38EJZ@33154|Opisthokonta,3BA9C@33208|Metazoa,3CRRJ@33213|Bilateria,483PS@7711|Chordata,494SI@7742|Vertebrata,3J8P2@40674|Mammalia,4J7GP@91561|Cetartiodactyla;em_COG_cat=D;em_desc=RPTOR independent companion of MTOR, complex 2;em_max_annot_lvl=33208|Metazoa;em_Preferred_name=RICTOR;em_KEGG_ko=ko:K08267;em_KEGG_Pathway=ko04150,map04150;em_BRITE=ko00000,ko00001;em_PFAMs=RICTOR_M,RICTOR_N,RICTOR_V,RICTOR_phospho,RasGEF_N_2;em_GOs=GO:0000902,GO:0000904,GO:0001932,GO:0001934,GO:0001936,GO:0001938,GO:0003674,GO:0005488,GO:0005515,GO:0005575,GO:0005622,GO:0005623,GO:0005737,GO:0005829,GO:0006355,GO:0006464,GO:0006468,GO:0006793,GO:0006796,GO:0006807,GO:0006950,GO:0006996,GO:0007010,GO:0007154,GO:0007163,GO:0007165,GO:0007166,GO:0007167,GO:0007169,GO:0007275,GO:0007399,GO:0008047,GO:0008064,GO:0008104,GO:0008150,GO:0008152,GO:0008284,GO:0008286,GO:0008361,GO:0008582,GO:0009267,GO:0009605,GO:0009653,GO:0009719,GO:0009725,GO:0009790,GO:0009792,GO:0009889,GO:0009891,GO:0009893,GO:0009966,GO:0009967,GO:0009987,GO:0009991,GO:0010033,GO:0010243,GO:0010468,GO:0010556,GO:0010557,GO:0010562,GO:0010604,GO:0010628,GO:0010638,GO:0010646,GO:0010647,GO:0010975,GO:0016043,GO:0016310,GO:0016358,GO:0018105,GO:0018193,GO:0018209,GO:0019219,GO:0019220,GO:0019222,GO:0019538,GO:0019899,GO:0019900,GO:0019901,GO:0022008,GO:0022607,GO:0022613,GO:0022618,GO:0023051,GO:0023052,GO:0023056,GO:0030010,GO:0030029,GO:0030030,GO:0030036,GO:0030154,GO:0030182,GO:0030234,GO:0030832,GO:0030833,GO:0030838,GO:0030950,GO:0030952,GO:0031175,GO:0031323,GO:0031325,GO:0031326,GO:0031328,GO:0031334,GO:0031344,GO:0031347,GO:0031399,GO:0031401,GO:0031532,GO:0031667,GO:0031668,GO:0031669,GO:0031929,GO:0031932,GO:0032006,GO:0032008,GO:0032101,GO:0032147,GO:0032148,GO:0032268,GO:0032270,GO:0032271,GO:0032273,GO:0032501,GO:0032502,GO:0032535,GO:0032868,GO:0032869,GO:0032870,GO:0032878,GO:0032956,GO:0032970,GO:0032989,GO:0032990,GO:0032991,GO:0033036,GO:0033043,GO:0033135,GO:0033365,GO:0033554,GO:0033674,GO:0034063,GO:0034504,GO:0034613,GO:0034622,GO:0035556,GO:0036211,GO:0038201,GO:0038203,GO:0040008,GO:0042127,GO:0042221,GO:0042325,GO:0042327,GO:0042594,GO:0043021,GO:0043022,GO:0043085,GO:0043087,GO:0043170,GO:0043254,GO:0043412,GO:0043434,GO:0043549,GO:0043933,GO:0044085,GO:0044087,GO:0044089,GO:0044093,GO:0044237,GO:0044238,GO:0044260,GO:0044267,GO:0044424,GO:0044444,GO:0044464,GO:0044877,GO:0045595,GO:0045664,GO:0045793,GO:0045859,GO:0045860,GO:0045887,GO:0045893,GO:0045927,GO:0045935,GO:0045937,GO:0046626,GO:0046628,GO:0048468,GO:0048518,GO:0048522,GO:0048583,GO:0048584,GO:0048638,GO:0048639,GO:0048666,GO:0048667,GO:0048699,GO:0048731,GO:0048812,GO:0048813,GO:0048856,GO:0048858,GO:0048869,GO:0050678,GO:0050679,GO:0050727,GO:0050730,GO:0050731,GO:0050767,GO:0050773,GO:0050789,GO:0050790,GO:0050793,GO:0050794,GO:0050803,GO:0050807,GO:0050896,GO:0051094,GO:0051128,GO:0051130,GO:0051171,GO:0051173,GO:0051174,GO:0051179,GO:0051239,GO:0051240,GO:0051246,GO:0051247,GO:0051252,GO:0051254,GO:0051336,GO:0051338,GO:0051347,GO:0051493,GO:0051495,GO:0051641,GO:0051716,GO:0051896,GO:0051897,GO:0051960,GO:0051962,GO:0051963,GO:0051965,GO:0060255,GO:0060284,GO:0061586,GO:0065003,GO:0065007,GO:0065008,GO:0065009,GO:0070727,GO:0070887,GO:0070925,GO:0071310,GO:0071375,GO:0071417,GO:0071495,GO:0071496,GO:0071704,GO:0071826,GO:0071840,GO:0071900,GO:0071902,GO:0080090,GO:0080134,GO:0090066,GO:0098772,GO:0110053,GO:0120035,GO:0120036,GO:0120039,GO:1900076,GO:1900078,GO:1901564,GO:1901652,GO:1901653,GO:1901698,GO:1901699,GO:1901700,GO:1901701,GO:1902531,GO:1902533,GO:1902680,GO:1902903,GO:1902905,GO:1903506,GO:1903508,GO:1904396,GO:1904398,GO:2000026,GO:2000112,GO:2000114,GO:2001141
HiC_scaffold_5	GeneMark.hmm3	intron	122109064	122129953	.	+	0	ID=g15506.t3.intron1;Parent=g15506.t3
HiC_scaffold_5	AUGUSTUS	exon	122117118	122117215	.	+	.	ID=g15506.t1.exon3;Parent=g15506.t1
HiC_scaffold_5	AUGUSTUS	exon	122117118	122117215	.	+	.	ID=g15506.t2.exon3;Parent=g15506.t2
HiC_scaffold_5	AUGUSTUS	CDS	122117118	122117215	1.0	+	2	ID=g15506.t1.CDS3;Parent=g15506.t1
HiC_scaffold_5	AUGUSTUS	CDS	122117118	122117215	1.0	+	2	ID=g15506.t2.CDS3;Parent=g15506.t2
HiC_scaffold_5	AUGUSTUS	intron	122117216	122129953	1.0	+	.	ID=g15506.t1.intron3;Parent=g15506.t1
HiC_scaffold_5	AUGUSTUS	intron	122117216	122129953	1.0	+	.	ID=g15506.t2.intron3;Parent=g15506.t2
HiC_scaffold_5	AUGUSTUS	exon	122129954	122130018	.	+	.	ID=g15506.t1.exon4;Parent=g15506.t1
HiC_scaffold_5	AUGUSTUS	exon	122129954	122130018	.	+	.	ID=g15506.t2.exon4;Parent=g15506.t2
HiC_scaffold_5	GeneMark.hmm3	CDS	122129954	122130018	.	+	0	ID=g15506.t3.CDS2;Parent=g15506.t3
HiC_scaffold_5	GeneMark.hmm3	exon	122129954	122130018	.	+	0	ID=g15506.t3.exon2;Parent=g15506.t3
HiC_scaffold_5	AUGUSTUS	CDS	122129954	122130018	1.0	+	0	ID=g15506.t1.CDS4;Parent=g15506.t1
HiC_scaffold_5	AUGUSTUS	CDS	122129954	122130018	1.0	+	0	ID=g15506.t2.CDS4;Parent=g15506.t2
HiC_scaffold_5	GeneMark.hmm3	intron	122130019	122130841	.	+	2	ID=g15506.t3.intron2;Parent=g15506.t3
HiC_scaffold_5	AUGUSTUS	intron	122130019	122130841	1.0	+	.	ID=g15506.t1.intron4;Parent=g15506.t1
HiC_scaffold_5	AUGUSTUS	intron	122130019	122130841	1.0	+	.	ID=g15506.t2.intron4;Parent=g15506.t2
HiC_scaffold_5	AUGUSTUS	exon	122130842	122130973	.	+	.	ID=g15506.t1.exon5;Parent=g15506.t1
HiC_scaffold_5	AUGUSTUS	exon	122130842	122130973	.	+	.	ID=g15506.t2.exon5;Parent=g15506.t2
HiC_scaffold_5	GeneMark.hmm3	CDS	122130842	122130973	.	+	1	ID=g15506.t3.CDS3;Parent=g15506.t3
HiC_scaffold_5	GeneMark.hmm3	exon	122130842	122130973	.	+	1	ID=g15506.t3.exon3;Parent=g15506.t3
HiC_scaffold_5	AUGUSTUS	CDS	122130842	122130973	1.0	+	1	ID=g15506.t1.CDS5;Parent=g15506.t1
HiC_scaffold_5	AUGUSTUS	CDS	122130842	122130973	1.0	+	1	ID=g15506.t2.CDS5;Parent=g15506.t2
HiC_scaffold_5	GeneMark.hmm3	intron	122130974	122139666	.	+	2	ID=g15506.t3.intron3;Parent=g15506.t3
HiC_scaffold_5	AUGUSTUS	intron	122130974	122139666	1.0	+	.	ID=g15506.t1.intron5;Parent=g15506.t1
HiC_scaffold_5	AUGUSTUS	intron	122130974	122139666	1.0	+	.	ID=g15506.t2.intron5;Parent=g15506.t2
HiC_scaffold_5	AUGUSTUS	exon	122139667	122139730	.	+	.	ID=g15506.t1.exon6;Parent=g15506.t1
HiC_scaffold_5	AUGUSTUS	exon	122139667	122139730	.	+	.	ID=g15506.t2.exon6;Parent=g15506.t2
HiC_scaffold_5	GeneMark.hmm3	CDS	122139667	122139730	.	+	1	ID=g15506.t3.CDS4;Parent=g15506.t3
HiC_scaffold_5	GeneMark.hmm3	exon	122139667	122139730	.	+	1	ID=g15506.t3.exon4;Parent=g15506.t3
HiC_scaffold_5	AUGUSTUS	CDS	122139667	122139730	1.0	+	1	ID=g15506.t1.CDS6;Parent=g15506.t1
HiC_scaffold_5	AUGUSTUS	CDS	122139667	122139730	1.0	+	1	ID=g15506.t2.CDS6;Parent=g15506.t2
HiC_scaffold_5	GeneMark.hmm3	intron	122139731	122143589	.	+	0	ID=g15506.t3.intron4;Parent=g15506.t3
HiC_scaffold_5	AUGUSTUS	intron	122139731	122143589	1.0	+	.	ID=g15506.t1.intron6;Parent=g15506.t1
HiC_scaffold_5	AUGUSTUS	intron	122139731	122143589	1.0	+	.	ID=g15506.t2.intron6;Parent=g15506.t2
HiC_scaffold_5	AUGUSTUS	exon	122143590	122143716	.	+	.	ID=g15506.t1.exon7;Parent=g15506.t1
HiC_scaffold_5	AUGUSTUS	exon	122143590	122143716	.	+	.	ID=g15506.t2.exon7;Parent=g15506.t2
HiC_scaffold_5	GeneMark.hmm3	CDS	122143590	122143716	.	+	0	ID=g15506.t3.CDS5;Parent=g15506.t3
HiC_scaffold_5	GeneMark.hmm3	exon	122143590	122143716	.	+	0	ID=g15506.t3.exon5;Parent=g15506.t3
HiC_scaffold_5	AUGUSTUS	CDS	122143590	122143716	1.0	+	0	ID=g15506.t1.CDS7;Parent=g15506.t1
HiC_scaffold_5	AUGUSTUS	CDS	122143590	122143716	1.0	+	0	ID=g15506.t2.CDS7;Parent=g15506.t2
HiC_scaffold_5	GeneMark.hmm3	intron	122143717	122146655	.	+	1	ID=g15506.t3.intron5;Parent=g15506.t3
HiC_scaffold_5	AUGUSTUS	intron	122143717	122146655	1.0	+	.	ID=g15506.t1.intron7;Parent=g15506.t1
HiC_scaffold_5	AUGUSTUS	intron	122143717	122146655	1.0	+	.	ID=g15506.t2.intron7;Parent=g15506.t2
HiC_scaffold_5	GeneMark.hmm3	CDS	122146656	122146825	.	+	2	ID=g15506.t3.CDS6;Parent=g15506.t3
HiC_scaffold_5	GeneMark.hmm3	exon	122146656	122146825	.	+	2	ID=g15506.t3.exon6;Parent=g15506.t3
HiC_scaffold_5	AUGUSTUS	exon	122146656	122146850	.	+	.	ID=g15506.t1.exon8;Parent=g15506.t1
HiC_scaffold_5	AUGUSTUS	exon	122146656	122146850	.	+	.	ID=g15506.t2.exon8;Parent=g15506.t2
HiC_scaffold_5	AUGUSTUS	CDS	122146656	122146850	0.43	+	2	ID=g15506.t1.CDS8;Parent=g15506.t1
HiC_scaffold_5	AUGUSTUS	CDS	122146656	122146850	0.48	+	2	ID=g15506.t2.CDS8;Parent=g15506.t2
HiC_scaffold_5	GeneMark.hmm3	intron	122146826	122153184	.	+	0	ID=g15506.t3.intron6;Parent=g15506.t3
HiC_scaffold_5	AUGUSTUS	intron	122146851	122153546	0.43	+	.	ID=g15506.t1.intron8;Parent=g15506.t1
HiC_scaffold_5	AUGUSTUS	intron	122146851	122153546	0.48	+	.	ID=g15506.t2.intron8;Parent=g15506.t2
HiC_scaffold_5	GeneMark.hmm3	CDS	122153185	122153200	.	+	0	ID=g15506.t3.CDS7;Parent=g15506.t3
HiC_scaffold_5	GeneMark.hmm3	exon	122153185	122153200	.	+	0	ID=g15506.t3.exon7;Parent=g15506.t3
HiC_scaffold_5	GeneMark.hmm3	intron	122153201	122153546	.	+	1	ID=g15506.t3.intron7;Parent=g15506.t3
HiC_scaffold_5	AUGUSTUS	exon	122153547	122153629	.	+	.	ID=g15506.t1.exon9;Parent=g15506.t1
HiC_scaffold_5	AUGUSTUS	exon	122153547	122153629	.	+	.	ID=g15506.t2.exon9;Parent=g15506.t2
HiC_scaffold_5	GeneMark.hmm3	CDS	122153547	122153629	.	+	2	ID=g15506.t3.CDS8;Parent=g15506.t3
HiC_scaffold_5	GeneMark.hmm3	exon	122153547	122153629	.	+	2	ID=g15506.t3.exon8;Parent=g15506.t3
HiC_scaffold_5	AUGUSTUS	CDS	122153547	122153629	0.7	+	2	ID=g15506.t2.CDS9;Parent=g15506.t2
HiC_scaffold_5	AUGUSTUS	CDS	122153547	122153629	0.72	+	2	ID=g15506.t1.CDS9;Parent=g15506.t1
HiC_scaffold_5	GeneMark.hmm3	intron	122153630	122154773	.	+	0	ID=g15506.t3.intron8;Parent=g15506.t3
HiC_scaffold_5	AUGUSTUS	intron	122153630	122154773	1.0	+	.	ID=g15506.t1.intron9;Parent=g15506.t1
HiC_scaffold_5	AUGUSTUS	intron	122153630	122154773	1.0	+	.	ID=g15506.t2.intron9;Parent=g15506.t2
HiC_scaffold_5	AUGUSTUS	exon	122154774	122154861	.	+	.	ID=g15506.t1.exon10;Parent=g15506.t1
HiC_scaffold_5	AUGUSTUS	exon	122154774	122154861	.	+	.	ID=g15506.t2.exon10;Parent=g15506.t2
HiC_scaffold_5	GeneMark.hmm3	CDS	122154774	122154861	.	+	0	ID=g15506.t3.CDS9;Parent=g15506.t3
HiC_scaffold_5	GeneMark.hmm3	exon	122154774	122154861	.	+	0	ID=g15506.t3.exon9;Parent=g15506.t3
HiC_scaffold_5	AUGUSTUS	CDS	122154774	122154861	1.0	+	0	ID=g15506.t1.CDS10;Parent=g15506.t1
HiC_scaffold_5	AUGUSTUS	CDS	122154774	122154861	1.0	+	0	ID=g15506.t2.CDS10;Parent=g15506.t2
HiC_scaffold_5	GeneMark.hmm3	intron	122154862	122155627	.	+	1	ID=g15506.t3.intron9;Parent=g15506.t3
HiC_scaffold_5	AUGUSTUS	intron	122154862	122155627	1.0	+	.	ID=g15506.t1.intron10;Parent=g15506.t1
HiC_scaffold_5	AUGUSTUS	intron	122154862	122155627	1.0	+	.	ID=g15506.t2.intron10;Parent=g15506.t2
HiC_scaffold_5	AUGUSTUS	exon	122155628	122155718	.	+	.	ID=g15506.t1.exon11;Parent=g15506.t1
HiC_scaffold_5	AUGUSTUS	exon	122155628	122155718	.	+	.	ID=g15506.t2.exon11;Parent=g15506.t2
HiC_scaffold_5	GeneMark.hmm3	CDS	122155628	122155718	.	+	2	ID=g15506.t3.CDS10;Parent=g15506.t3
HiC_scaffold_5	GeneMark.hmm3	exon	122155628	122155718	.	+	2	ID=g15506.t3.exon10;Parent=g15506.t3
HiC_scaffold_5	AUGUSTUS	CDS	122155628	122155718	1.0	+	2	ID=g15506.t1.CDS11;Parent=g15506.t1
HiC_scaffold_5	AUGUSTUS	CDS	122155628	122155718	1.0	+	2	ID=g15506.t2.CDS11;Parent=g15506.t2
HiC_scaffold_5	GeneMark.hmm3	intron	122155719	122155827	.	+	2	ID=g15506.t3.intron10;Parent=g15506.t3
HiC_scaffold_5	AUGUSTUS	intron	122155719	122155827	1.0	+	.	ID=g15506.t1.intron11;Parent=g15506.t1
HiC_scaffold_5	AUGUSTUS	intron	122155719	122155827	1.0	+	.	ID=g15506.t2.intron11;Parent=g15506.t2
HiC_scaffold_5	AUGUSTUS	exon	122155828	122155894	.	+	.	ID=g15506.t1.exon12;Parent=g15506.t1
HiC_scaffold_5	AUGUSTUS	exon	122155828	122155894	.	+	.	ID=g15506.t2.exon12;Parent=g15506.t2
HiC_scaffold_5	GeneMark.hmm3	CDS	122155828	122155894	.	+	1	ID=g15506.t3.CDS11;Parent=g15506.t3
HiC_scaffold_5	GeneMark.hmm3	exon	122155828	122155894	.	+	1	ID=g15506.t3.exon11;Parent=g15506.t3
HiC_scaffold_5	AUGUSTUS	CDS	122155828	122155894	1.0	+	1	ID=g15506.t1.CDS12;Parent=g15506.t1
HiC_scaffold_5	AUGUSTUS	CDS	122155828	122155894	1.0	+	1	ID=g15506.t2.CDS12;Parent=g15506.t2
HiC_scaffold_5	GeneMark.hmm3	intron	122155895	122156040	.	+	0	ID=g15506.t3.intron11;Parent=g15506.t3
HiC_scaffold_5	AUGUSTUS	intron	122155895	122156040	1.0	+	.	ID=g15506.t1.intron12;Parent=g15506.t1
HiC_scaffold_5	AUGUSTUS	intron	122155895	122156040	1.0	+	.	ID=g15506.t2.intron12;Parent=g15506.t2
HiC_scaffold_5	AUGUSTUS	exon	122156041	122156121	.	+	.	ID=g15506.t1.exon13;Parent=g15506.t1
HiC_scaffold_5	AUGUSTUS	exon	122156041	122156121	.	+	.	ID=g15506.t2.exon13;Parent=g15506.t2
HiC_scaffold_5	GeneMark.hmm3	CDS	122156041	122156121	.	+	0	ID=g15506.t3.CDS12;Parent=g15506.t3
HiC_scaffold_5	GeneMark.hmm3	exon	122156041	122156121	.	+	0	ID=g15506.t3.exon12;Parent=g15506.t3
HiC_scaffold_5	AUGUSTUS	CDS	122156041	122156121	1.0	+	0	ID=g15506.t1.CDS13;Parent=g15506.t1
HiC_scaffold_5	AUGUSTUS	CDS	122156041	122156121	1.0	+	0	ID=g15506.t2.CDS13;Parent=g15506.t2
HiC_scaffold_5	GeneMark.hmm3	intron	122156122	122158191	.	+	0	ID=g15506.t3.intron12;Parent=g15506.t3
HiC_scaffold_5	AUGUSTUS	intron	122156122	122158191	1.0	+	.	ID=g15506.t1.intron13;Parent=g15506.t1
HiC_scaffold_5	AUGUSTUS	intron	122156122	122158191	1.0	+	.	ID=g15506.t2.intron13;Parent=g15506.t2
HiC_scaffold_5	AUGUSTUS	exon	122158192	122158292	.	+	.	ID=g15506.t1.exon14;Parent=g15506.t1
HiC_scaffold_5	AUGUSTUS	exon	122158192	122158292	.	+	.	ID=g15506.t2.exon14;Parent=g15506.t2
HiC_scaffold_5	GeneMark.hmm3	CDS	122158192	122158292	.	+	0	ID=g15506.t3.CDS13;Parent=g15506.t3
HiC_scaffold_5	GeneMark.hmm3	exon	122158192	122158292	.	+	0	ID=g15506.t3.exon13;Parent=g15506.t3
HiC_scaffold_5	AUGUSTUS	CDS	122158192	122158292	1.0	+	0	ID=g15506.t1.CDS14;Parent=g15506.t1
HiC_scaffold_5	AUGUSTUS	CDS	122158192	122158292	1.0	+	0	ID=g15506.t2.CDS14;Parent=g15506.t2
HiC_scaffold_5	GeneMark.hmm3	intron	122158293	122160554	.	+	2	ID=g15506.t3.intron13;Parent=g15506.t3
HiC_scaffold_5	AUGUSTUS	intron	122158293	122160554	1.0	+	.	ID=g15506.t1.intron14;Parent=g15506.t1
HiC_scaffold_5	AUGUSTUS	intron	122158293	122160554	1.0	+	.	ID=g15506.t2.intron14;Parent=g15506.t2
HiC_scaffold_5	AUGUSTUS	exon	122160555	122160720	.	+	.	ID=g15506.t1.exon15;Parent=g15506.t1
HiC_scaffold_5	AUGUSTUS	exon	122160555	122160720	.	+	.	ID=g15506.t2.exon15;Parent=g15506.t2
HiC_scaffold_5	GeneMark.hmm3	CDS	122160555	122160720	.	+	1	ID=g15506.t3.CDS14;Parent=g15506.t3
HiC_scaffold_5	GeneMark.hmm3	exon	122160555	122160720	.	+	1	ID=g15506.t3.exon14;Parent=g15506.t3
HiC_scaffold_5	AUGUSTUS	CDS	122160555	122160720	1.0	+	1	ID=g15506.t1.CDS15;Parent=g15506.t1
HiC_scaffold_5	AUGUSTUS	CDS	122160555	122160720	1.0	+	1	ID=g15506.t2.CDS15;Parent=g15506.t2
HiC_scaffold_5	GeneMark.hmm3	intron	122160721	122161022	.	+	0	ID=g15506.t3.intron14;Parent=g15506.t3
HiC_scaffold_5	AUGUSTUS	intron	122160721	122161022	1.0	+	.	ID=g15506.t1.intron15;Parent=g15506.t1
HiC_scaffold_5	AUGUSTUS	intron	122160721	122161022	1.0	+	.	ID=g15506.t2.intron15;Parent=g15506.t2
HiC_scaffold_5	AUGUSTUS	exon	122161023	122161124	.	+	.	ID=g15506.t1.exon16;Parent=g15506.t1
HiC_scaffold_5	AUGUSTUS	exon	122161023	122161124	.	+	.	ID=g15506.t2.exon16;Parent=g15506.t2
HiC_scaffold_5	GeneMark.hmm3	CDS	122161023	122161124	.	+	0	ID=g15506.t3.CDS15;Parent=g15506.t3
HiC_scaffold_5	GeneMark.hmm3	exon	122161023	122161124	.	+	0	ID=g15506.t3.exon15;Parent=g15506.t3
HiC_scaffold_5	AUGUSTUS	CDS	122161023	122161124	1.0	+	0	ID=g15506.t1.CDS16;Parent=g15506.t1
HiC_scaffold_5	AUGUSTUS	CDS	122161023	122161124	1.0	+	0	ID=g15506.t2.CDS16;Parent=g15506.t2
HiC_scaffold_5	GeneMark.hmm3	intron	122161125	122161240	.	+	0	ID=g15506.t3.intron15;Parent=g15506.t3
HiC_scaffold_5	AUGUSTUS	intron	122161125	122161240	1.0	+	.	ID=g15506.t1.intron16;Parent=g15506.t1
HiC_scaffold_5	AUGUSTUS	intron	122161125	122161240	1.0	+	.	ID=g15506.t2.intron16;Parent=g15506.t2
HiC_scaffold_5	AUGUSTUS	exon	122161241	122161287	.	+	.	ID=g15506.t1.exon17;Parent=g15506.t1
HiC_scaffold_5	AUGUSTUS	exon	122161241	122161287	.	+	.	ID=g15506.t2.exon17;Parent=g15506.t2
HiC_scaffold_5	GeneMark.hmm3	CDS	122161241	122161287	.	+	0	ID=g15506.t3.CDS16;Parent=g15506.t3
HiC_scaffold_5	GeneMark.hmm3	exon	122161241	122161287	.	+	0	ID=g15506.t3.exon16;Parent=g15506.t3
HiC_scaffold_5	AUGUSTUS	CDS	122161241	122161287	1.0	+	0	ID=g15506.t1.CDS17;Parent=g15506.t1
HiC_scaffold_5	AUGUSTUS	CDS	122161241	122161287	1.0	+	0	ID=g15506.t2.CDS17;Parent=g15506.t2
HiC_scaffold_5	GeneMark.hmm3	intron	122161288	122162934	.	+	2	ID=g15506.t3.intron16;Parent=g15506.t3
HiC_scaffold_5	AUGUSTUS	intron	122161288	122162934	1.0	+	.	ID=g15506.t1.intron17;Parent=g15506.t1
HiC_scaffold_5	AUGUSTUS	intron	122161288	122162934	1.0	+	.	ID=g15506.t2.intron17;Parent=g15506.t2
HiC_scaffold_5	AUGUSTUS	exon	122162935	122163070	.	+	.	ID=g15506.t1.exon18;Parent=g15506.t1
HiC_scaffold_5	AUGUSTUS	exon	122162935	122163070	.	+	.	ID=g15506.t2.exon18;Parent=g15506.t2
HiC_scaffold_5	GeneMark.hmm3	CDS	122162935	122163070	.	+	1	ID=g15506.t3.CDS17;Parent=g15506.t3
HiC_scaffold_5	GeneMark.hmm3	exon	122162935	122163070	.	+	1	ID=g15506.t3.exon17;Parent=g15506.t3
HiC_scaffold_5	AUGUSTUS	CDS	122162935	122163070	1.0	+	1	ID=g15506.t1.CDS18;Parent=g15506.t1
HiC_scaffold_5	AUGUSTUS	CDS	122162935	122163070	1.0	+	1	ID=g15506.t2.CDS18;Parent=g15506.t2
HiC_scaffold_5	GeneMark.hmm3	intron	122163071	122163463	.	+	0	ID=g15506.t3.intron17;Parent=g15506.t3
HiC_scaffold_5	AUGUSTUS	intron	122163071	122163463	1.0	+	.	ID=g15506.t1.intron18;Parent=g15506.t1
HiC_scaffold_5	AUGUSTUS	intron	122163071	122163463	1.0	+	.	ID=g15506.t2.intron18;Parent=g15506.t2
HiC_scaffold_5	AUGUSTUS	exon	122163464	122163663	.	+	.	ID=g15506.t1.exon19;Parent=g15506.t1
HiC_scaffold_5	AUGUSTUS	exon	122163464	122163663	.	+	.	ID=g15506.t2.exon19;Parent=g15506.t2
HiC_scaffold_5	GeneMark.hmm3	CDS	122163464	122163663	.	+	0	ID=g15506.t3.CDS18;Parent=g15506.t3
HiC_scaffold_5	GeneMark.hmm3	exon	122163464	122163663	.	+	0	ID=g15506.t3.exon18;Parent=g15506.t3
HiC_scaffold_5	AUGUSTUS	CDS	122163464	122163663	1.0	+	0	ID=g15506.t1.CDS19;Parent=g15506.t1
HiC_scaffold_5	AUGUSTUS	CDS	122163464	122163663	1.0	+	0	ID=g15506.t2.CDS19;Parent=g15506.t2
HiC_scaffold_5	GeneMark.hmm3	intron	122163664	122163892	.	+	2	ID=g15506.t3.intron18;Parent=g15506.t3
HiC_scaffold_5	AUGUSTUS	intron	122163664	122163892	1.0	+	.	ID=g15506.t1.intron19;Parent=g15506.t1
HiC_scaffold_5	AUGUSTUS	intron	122163664	122163892	1.0	+	.	ID=g15506.t2.intron19;Parent=g15506.t2
HiC_scaffold_5	AUGUSTUS	exon	122163893	122164019	.	+	.	ID=g15506.t1.exon20;Parent=g15506.t1
HiC_scaffold_5	AUGUSTUS	exon	122163893	122164019	.	+	.	ID=g15506.t2.exon20;Parent=g15506.t2
HiC_scaffold_5	GeneMark.hmm3	CDS	122163893	122164019	.	+	1	ID=g15506.t3.CDS19;Parent=g15506.t3
HiC_scaffold_5	GeneMark.hmm3	exon	122163893	122164019	.	+	1	ID=g15506.t3.exon19;Parent=g15506.t3
HiC_scaffold_5	AUGUSTUS	CDS	122163893	122164019	1.0	+	1	ID=g15506.t1.CDS20;Parent=g15506.t1
HiC_scaffold_5	AUGUSTUS	CDS	122163893	122164019	1.0	+	1	ID=g15506.t2.CDS20;Parent=g15506.t2
HiC_scaffold_5	GeneMark.hmm3	intron	122164020	122164648	.	+	0	ID=g15506.t3.intron19;Parent=g15506.t3
HiC_scaffold_5	AUGUSTUS	intron	122164020	122164648	1.0	+	.	ID=g15506.t1.intron20;Parent=g15506.t1
HiC_scaffold_5	AUGUSTUS	intron	122164020	122164648	1.0	+	.	ID=g15506.t2.intron20;Parent=g15506.t2
HiC_scaffold_5	AUGUSTUS	exon	122164649	122164813	.	+	.	ID=g15506.t1.exon21;Parent=g15506.t1
HiC_scaffold_5	AUGUSTUS	exon	122164649	122164813	.	+	.	ID=g15506.t2.exon21;Parent=g15506.t2
HiC_scaffold_5	GeneMark.hmm3	CDS	122164649	122164813	.	+	0	ID=g15506.t3.CDS20;Parent=g15506.t3
HiC_scaffold_5	GeneMark.hmm3	exon	122164649	122164813	.	+	0	ID=g15506.t3.exon20;Parent=g15506.t3
HiC_scaffold_5	AUGUSTUS	CDS	122164649	122164813	1.0	+	0	ID=g15506.t1.CDS21;Parent=g15506.t1
HiC_scaffold_5	AUGUSTUS	CDS	122164649	122164813	1.0	+	0	ID=g15506.t2.CDS21;Parent=g15506.t2
HiC_scaffold_5	GeneMark.hmm3	intron	122164814	122165003	.	+	0	ID=g15506.t3.intron20;Parent=g15506.t3
HiC_scaffold_5	AUGUSTUS	intron	122164814	122165003	1.0	+	.	ID=g15506.t1.intron21;Parent=g15506.t1
HiC_scaffold_5	AUGUSTUS	intron	122164814	122165003	1.0	+	.	ID=g15506.t2.intron21;Parent=g15506.t2
HiC_scaffold_5	AUGUSTUS	exon	122165004	122165080	.	+	.	ID=g15506.t1.exon22;Parent=g15506.t1
HiC_scaffold_5	AUGUSTUS	exon	122165004	122165080	.	+	.	ID=g15506.t2.exon22;Parent=g15506.t2
HiC_scaffold_5	GeneMark.hmm3	CDS	122165004	122165080	.	+	0	ID=g15506.t3.CDS21;Parent=g15506.t3
HiC_scaffold_5	GeneMark.hmm3	exon	122165004	122165080	.	+	0	ID=g15506.t3.exon21;Parent=g15506.t3
HiC_scaffold_5	AUGUSTUS	CDS	122165004	122165080	1.0	+	0	ID=g15506.t1.CDS22;Parent=g15506.t1
HiC_scaffold_5	AUGUSTUS	CDS	122165004	122165080	1.0	+	0	ID=g15506.t2.CDS22;Parent=g15506.t2
HiC_scaffold_5	GeneMark.hmm3	intron	122165081	122165528	.	+	2	ID=g15506.t3.intron21;Parent=g15506.t3
HiC_scaffold_5	AUGUSTUS	intron	122165081	122165528	1.0	+	.	ID=g15506.t1.intron22;Parent=g15506.t1
HiC_scaffold_5	AUGUSTUS	intron	122165081	122165528	1.0	+	.	ID=g15506.t2.intron22;Parent=g15506.t2
HiC_scaffold_5	AUGUSTUS	exon	122165529	122165607	.	+	.	ID=g15506.t1.exon23;Parent=g15506.t1
HiC_scaffold_5	AUGUSTUS	exon	122165529	122165607	.	+	.	ID=g15506.t2.exon23;Parent=g15506.t2
HiC_scaffold_5	GeneMark.hmm3	CDS	122165529	122165607	.	+	1	ID=g15506.t3.CDS22;Parent=g15506.t3
HiC_scaffold_5	GeneMark.hmm3	exon	122165529	122165607	.	+	1	ID=g15506.t3.exon22;Parent=g15506.t3
HiC_scaffold_5	AUGUSTUS	CDS	122165529	122165607	1.0	+	1	ID=g15506.t1.CDS23;Parent=g15506.t1
HiC_scaffold_5	AUGUSTUS	CDS	122165529	122165607	1.0	+	1	ID=g15506.t2.CDS23;Parent=g15506.t2
HiC_scaffold_5	GeneMark.hmm3	intron	122165608	122171451	.	+	0	ID=g15506.t3.intron22;Parent=g15506.t3
HiC_scaffold_5	AUGUSTUS	intron	122165608	122171451	1.0	+	.	ID=g15506.t1.intron23;Parent=g15506.t1
HiC_scaffold_5	AUGUSTUS	intron	122165608	122171451	1.0	+	.	ID=g15506.t2.intron23;Parent=g15506.t2
HiC_scaffold_5	AUGUSTUS	exon	122171452	122171561	.	+	.	ID=g15506.t1.exon24;Parent=g15506.t1
HiC_scaffold_5	AUGUSTUS	exon	122171452	122171561	.	+	.	ID=g15506.t2.exon24;Parent=g15506.t2
HiC_scaffold_5	GeneMark.hmm3	CDS	122171452	122171561	.	+	0	ID=g15506.t3.CDS23;Parent=g15506.t3
HiC_scaffold_5	GeneMark.hmm3	exon	122171452	122171561	.	+	0	ID=g15506.t3.exon23;Parent=g15506.t3
HiC_scaffold_5	AUGUSTUS	CDS	122171452	122171561	1.0	+	0	ID=g15506.t1.CDS24;Parent=g15506.t1
HiC_scaffold_5	AUGUSTUS	CDS	122171452	122171561	1.0	+	0	ID=g15506.t2.CDS24;Parent=g15506.t2
HiC_scaffold_5	GeneMark.hmm3	intron	122171562	122172018	.	+	2	ID=g15506.t3.intron23;Parent=g15506.t3
HiC_scaffold_5	AUGUSTUS	intron	122171562	122172018	1.0	+	.	ID=g15506.t1.intron24;Parent=g15506.t1
HiC_scaffold_5	AUGUSTUS	intron	122171562	122172018	1.0	+	.	ID=g15506.t2.intron24;Parent=g15506.t2
HiC_scaffold_5	AUGUSTUS	exon	122172019	122172106	.	+	.	ID=g15506.t1.exon25;Parent=g15506.t1
HiC_scaffold_5	AUGUSTUS	exon	122172019	122172106	.	+	.	ID=g15506.t2.exon25;Parent=g15506.t2
HiC_scaffold_5	GeneMark.hmm3	CDS	122172019	122172106	.	+	1	ID=g15506.t3.CDS24;Parent=g15506.t3
HiC_scaffold_5	GeneMark.hmm3	exon	122172019	122172106	.	+	1	ID=g15506.t3.exon24;Parent=g15506.t3
HiC_scaffold_5	AUGUSTUS	CDS	122172019	122172106	1.0	+	1	ID=g15506.t1.CDS25;Parent=g15506.t1
HiC_scaffold_5	AUGUSTUS	CDS	122172019	122172106	1.0	+	1	ID=g15506.t2.CDS25;Parent=g15506.t2
HiC_scaffold_5	GeneMark.hmm3	intron	122172107	122173255	.	+	0	ID=g15506.t3.intron24;Parent=g15506.t3
HiC_scaffold_5	AUGUSTUS	intron	122172107	122173255	1.0	+	.	ID=g15506.t1.intron25;Parent=g15506.t1
HiC_scaffold_5	AUGUSTUS	intron	122172107	122173255	1.0	+	.	ID=g15506.t2.intron25;Parent=g15506.t2
HiC_scaffold_5	AUGUSTUS	exon	122173256	122173348	.	+	.	ID=g15506.t1.exon26;Parent=g15506.t1
HiC_scaffold_5	AUGUSTUS	exon	122173256	122173348	.	+	.	ID=g15506.t2.exon26;Parent=g15506.t2
HiC_scaffold_5	GeneMark.hmm3	CDS	122173256	122173348	.	+	0	ID=g15506.t3.CDS25;Parent=g15506.t3
HiC_scaffold_5	GeneMark.hmm3	exon	122173256	122173348	.	+	0	ID=g15506.t3.exon25;Parent=g15506.t3
HiC_scaffold_5	AUGUSTUS	CDS	122173256	122173348	1.0	+	0	ID=g15506.t1.CDS26;Parent=g15506.t1
HiC_scaffold_5	AUGUSTUS	CDS	122173256	122173348	1.0	+	0	ID=g15506.t2.CDS26;Parent=g15506.t2
HiC_scaffold_5	GeneMark.hmm3	intron	122173349	122173700	.	+	0	ID=g15506.t3.intron25;Parent=g15506.t3
HiC_scaffold_5	AUGUSTUS	intron	122173349	122173700	1.0	+	.	ID=g15506.t1.intron26;Parent=g15506.t1
HiC_scaffold_5	AUGUSTUS	intron	122173349	122173700	1.0	+	.	ID=g15506.t2.intron26;Parent=g15506.t2
HiC_scaffold_5	AUGUSTUS	exon	122173701	122173807	.	+	.	ID=g15506.t1.exon27;Parent=g15506.t1
HiC_scaffold_5	AUGUSTUS	exon	122173701	122173807	.	+	.	ID=g15506.t2.exon27;Parent=g15506.t2
HiC_scaffold_5	GeneMark.hmm3	CDS	122173701	122173807	.	+	0	ID=g15506.t3.CDS26;Parent=g15506.t3
HiC_scaffold_5	GeneMark.hmm3	exon	122173701	122173807	.	+	0	ID=g15506.t3.exon26;Parent=g15506.t3
HiC_scaffold_5	AUGUSTUS	CDS	122173701	122173807	1.0	+	0	ID=g15506.t1.CDS27;Parent=g15506.t1
HiC_scaffold_5	AUGUSTUS	CDS	122173701	122173807	1.0	+	0	ID=g15506.t2.CDS27;Parent=g15506.t2
HiC_scaffold_5	GeneMark.hmm3	intron	122173808	122174501	.	+	2	ID=g15506.t3.intron26;Parent=g15506.t3
HiC_scaffold_5	AUGUSTUS	intron	122173808	122174501	1.0	+	.	ID=g15506.t1.intron27;Parent=g15506.t1
HiC_scaffold_5	AUGUSTUS	intron	122173808	122174501	1.0	+	.	ID=g15506.t2.intron27;Parent=g15506.t2
HiC_scaffold_5	AUGUSTUS	exon	122174502	122174731	.	+	.	ID=g15506.t1.exon28;Parent=g15506.t1
HiC_scaffold_5	AUGUSTUS	exon	122174502	122174731	.	+	.	ID=g15506.t2.exon28;Parent=g15506.t2
HiC_scaffold_5	GeneMark.hmm3	CDS	122174502	122174731	.	+	1	ID=g15506.t3.CDS27;Parent=g15506.t3
HiC_scaffold_5	GeneMark.hmm3	exon	122174502	122174731	.	+	1	ID=g15506.t3.exon27;Parent=g15506.t3
HiC_scaffold_5	AUGUSTUS	CDS	122174502	122174731	1.0	+	1	ID=g15506.t1.CDS28;Parent=g15506.t1
HiC_scaffold_5	AUGUSTUS	CDS	122174502	122174731	1.0	+	1	ID=g15506.t2.CDS28;Parent=g15506.t2
HiC_scaffold_5	GeneMark.hmm3	intron	122174732	122176489	.	+	1	ID=g15506.t3.intron27;Parent=g15506.t3
HiC_scaffold_5	AUGUSTUS	intron	122174732	122176489	1.0	+	.	ID=g15506.t1.intron28;Parent=g15506.t1
HiC_scaffold_5	AUGUSTUS	intron	122174732	122176489	1.0	+	.	ID=g15506.t2.intron28;Parent=g15506.t2
HiC_scaffold_5	GeneMark.hmm3	CDS	122176490	122176534	.	+	2	ID=g15506.t3.CDS28;Parent=g15506.t3
HiC_scaffold_5	GeneMark.hmm3	exon	122176490	122176534	.	+	2	ID=g15506.t3.exon28;Parent=g15506.t3
HiC_scaffold_5	AUGUSTUS	exon	122176490	122177498	.	+	.	ID=g15506.t1.exon29;Parent=g15506.t1
HiC_scaffold_5	AUGUSTUS	exon	122176490	122177498	.	+	.	ID=g15506.t2.exon29;Parent=g15506.t2
HiC_scaffold_5	AUGUSTUS	CDS	122176490	122177498	1.0	+	2	ID=g15506.t1.CDS29;Parent=g15506.t1
HiC_scaffold_5	AUGUSTUS	CDS	122176490	122177498	1.0	+	2	ID=g15506.t2.CDS29;Parent=g15506.t2
HiC_scaffold_5	GeneMark.hmm3	intron	122176535	122177410	.	+	1	ID=g15506.t3.intron28;Parent=g15506.t3
HiC_scaffold_5	GeneMark.hmm3	CDS	122177411	122177498	.	+	2	ID=g15506.t3.CDS29;Parent=g15506.t3
HiC_scaffold_5	GeneMark.hmm3	exon	122177411	122177498	.	+	2	ID=g15506.t3.exon29;Parent=g15506.t3
HiC_scaffold_5	AUGUSTUS	intron	122177499	122177789	1.0	+	.	ID=g15506.t2.intron29;Parent=g15506.t2
HiC_scaffold_5	GeneMark.hmm3	intron	122177499	122181315	.	+	2	ID=g15506.t3.intron29;Parent=g15506.t3
HiC_scaffold_5	AUGUSTUS	intron	122177499	122181315	1.0	+	.	ID=g15506.t1.intron29;Parent=g15506.t1
HiC_scaffold_5	AUGUSTUS	exon	122177790	122177861	.	+	.	ID=g15506.t2.exon30;Parent=g15506.t2
HiC_scaffold_5	AUGUSTUS	CDS	122177790	122177861	1.0	+	1	ID=g15506.t2.CDS30;Parent=g15506.t2
HiC_scaffold_5	AUGUSTUS	intron	122177862	122181315	1.0	+	.	ID=g15506.t2.intron30;Parent=g15506.t2
HiC_scaffold_5	AUGUSTUS	exon	122181316	122181493	.	+	.	ID=g15506.t1.exon30;Parent=g15506.t1
HiC_scaffold_5	AUGUSTUS	exon	122181316	122181493	.	+	.	ID=g15506.t2.exon31;Parent=g15506.t2
HiC_scaffold_5	GeneMark.hmm3	CDS	122181316	122181493	.	+	1	ID=g15506.t3.CDS30;Parent=g15506.t3
HiC_scaffold_5	GeneMark.hmm3	exon	122181316	122181493	.	+	1	ID=g15506.t3.exon30;Parent=g15506.t3
HiC_scaffold_5	AUGUSTUS	CDS	122181316	122181493	1.0	+	1	ID=g15506.t1.CDS30;Parent=g15506.t1
HiC_scaffold_5	AUGUSTUS	CDS	122181316	122181493	1.0	+	1	ID=g15506.t2.CDS31;Parent=g15506.t2
HiC_scaffold_5	GeneMark.hmm3	intron	122181494	122182290	.	+	0	ID=g15506.t3.intron30;Parent=g15506.t3
HiC_scaffold_5	AUGUSTUS	intron	122181494	122182290	1.0	+	.	ID=g15506.t1.intron30;Parent=g15506.t1
HiC_scaffold_5	AUGUSTUS	intron	122181494	122182290	1.0	+	.	ID=g15506.t2.intron31;Parent=g15506.t2
HiC_scaffold_5	AUGUSTUS	exon	122182291	122182375	.	+	.	ID=g15506.t1.exon31;Parent=g15506.t1
HiC_scaffold_5	AUGUSTUS	exon	122182291	122182375	.	+	.	ID=g15506.t2.exon32;Parent=g15506.t2
HiC_scaffold_5	GeneMark.hmm3	CDS	122182291	122182375	.	+	0	ID=g15506.t3.CDS31;Parent=g15506.t3
HiC_scaffold_5	GeneMark.hmm3	exon	122182291	122182375	.	+	0	ID=g15506.t3.exon31;Parent=g15506.t3
HiC_scaffold_5	AUGUSTUS	CDS	122182291	122182375	1.0	+	0	ID=g15506.t1.CDS31;Parent=g15506.t1
HiC_scaffold_5	AUGUSTUS	CDS	122182291	122182375	1.0	+	0	ID=g15506.t2.CDS32;Parent=g15506.t2
HiC_scaffold_5	GeneMark.hmm3	intron	122182376	122183151	.	+	1	ID=g15506.t3.intron31;Parent=g15506.t3
HiC_scaffold_5	AUGUSTUS	intron	122182376	122183151	1.0	+	.	ID=g15506.t1.intron31;Parent=g15506.t1
HiC_scaffold_5	AUGUSTUS	intron	122182376	122183151	1.0	+	.	ID=g15506.t2.intron32;Parent=g15506.t2
HiC_scaffold_5	GeneMark.hmm3	CDS	122183152	122183172	.	+	2	ID=g15506.t3.CDS32;Parent=g15506.t3
HiC_scaffold_5	GeneMark.hmm3	exon	122183152	122183172	.	+	2	ID=g15506.t3.exon32;Parent=g15506.t3
HiC_scaffold_5	AUGUSTUS	exon	122183152	122183385	.	+	.	ID=g15506.t1.exon32;Parent=g15506.t1
HiC_scaffold_5	AUGUSTUS	exon	122183152	122183385	.	+	.	ID=g15506.t2.exon33;Parent=g15506.t2
HiC_scaffold_5	AUGUSTUS	CDS	122183152	122183385	1.0	+	2	ID=g15506.t1.CDS32;Parent=g15506.t1
HiC_scaffold_5	AUGUSTUS	CDS	122183152	122183385	1.0	+	2	ID=g15506.t2.CDS33;Parent=g15506.t2
HiC_scaffold_5	GeneMark.hmm3	intron	122183173	122183265	.	+	1	ID=g15506.t3.intron32;Parent=g15506.t3
HiC_scaffold_5	GeneMark.hmm3	CDS	122183266	122183385	.	+	2	ID=g15506.t3.CDS33;Parent=g15506.t3
HiC_scaffold_5	GeneMark.hmm3	exon	122183266	122183385	.	+	2	ID=g15506.t3.exon33;Parent=g15506.t3
HiC_scaffold_5	GeneMark.hmm3	intron	122183386	122191388	.	+	1	ID=g15506.t3.intron33;Parent=g15506.t3
HiC_scaffold_5	AUGUSTUS	intron	122183386	122191388	1.0	+	.	ID=g15506.t1.intron32;Parent=g15506.t1
HiC_scaffold_5	AUGUSTUS	intron	122183386	122191388	1.0	+	.	ID=g15506.t2.intron33;Parent=g15506.t2
HiC_scaffold_5	AUGUSTUS	exon	122191389	122191544	.	+	.	ID=g15506.t1.exon33;Parent=g15506.t1
HiC_scaffold_5	AUGUSTUS	exon	122191389	122191544	.	+	.	ID=g15506.t2.exon34;Parent=g15506.t2
HiC_scaffold_5	GeneMark.hmm3	CDS	122191389	122191544	.	+	2	ID=g15506.t3.CDS34;Parent=g15506.t3
HiC_scaffold_5	GeneMark.hmm3	exon	122191389	122191544	.	+	2	ID=g15506.t3.exon34;Parent=g15506.t3
HiC_scaffold_5	AUGUSTUS	CDS	122191389	122191544	1.0	+	2	ID=g15506.t1.CDS33;Parent=g15506.t1
HiC_scaffold_5	AUGUSTUS	CDS	122191389	122191544	1.0	+	2	ID=g15506.t2.CDS34;Parent=g15506.t2
HiC_scaffold_5	GeneMark.hmm3	intron	122191545	122191860	.	+	1	ID=g15506.t3.intron34;Parent=g15506.t3
HiC_scaffold_5	AUGUSTUS	intron	122191545	122191860	1.0	+	.	ID=g15506.t1.intron33;Parent=g15506.t1
HiC_scaffold_5	AUGUSTUS	intron	122191545	122191860	1.0	+	.	ID=g15506.t2.intron34;Parent=g15506.t2
HiC_scaffold_5	AUGUSTUS	exon	122191861	122191984	.	+	.	ID=g15506.t1.exon34;Parent=g15506.t1
HiC_scaffold_5	AUGUSTUS	exon	122191861	122191984	.	+	.	ID=g15506.t2.exon35;Parent=g15506.t2
HiC_scaffold_5	GeneMark.hmm3	CDS	122191861	122191984	.	+	2	ID=g15506.t3.CDS35;Parent=g15506.t3
HiC_scaffold_5	GeneMark.hmm3	exon	122191861	122191984	.	+	2	ID=g15506.t3.exon35;Parent=g15506.t3
HiC_scaffold_5	AUGUSTUS	CDS	122191861	122191984	1.0	+	2	ID=g15506.t1.CDS34;Parent=g15506.t1
HiC_scaffold_5	AUGUSTUS	CDS	122191861	122191984	1.0	+	2	ID=g15506.t2.CDS35;Parent=g15506.t2
HiC_scaffold_5	GeneMark.hmm3	intron	122191985	122193279	.	+	2	ID=g15506.t3.intron35;Parent=g15506.t3
HiC_scaffold_5	AUGUSTUS	intron	122191985	122193279	1.0	+	.	ID=g15506.t1.intron34;Parent=g15506.t1
HiC_scaffold_5	AUGUSTUS	intron	122191985	122193279	1.0	+	.	ID=g15506.t2.intron35;Parent=g15506.t2
HiC_scaffold_5	AUGUSTUS	exon	122193280	122193418	.	+	.	ID=g15506.t1.exon35;Parent=g15506.t1
HiC_scaffold_5	AUGUSTUS	exon	122193280	122193418	.	+	.	ID=g15506.t2.exon36;Parent=g15506.t2
HiC_scaffold_5	GeneMark.hmm3	CDS	122193280	122193418	.	+	1	ID=g15506.t3.CDS36;Parent=g15506.t3
HiC_scaffold_5	GeneMark.hmm3	exon	122193280	122193418	.	+	1	ID=g15506.t3.exon36;Parent=g15506.t3
HiC_scaffold_5	AUGUSTUS	CDS	122193280	122193418	1.0	+	1	ID=g15506.t1.CDS35;Parent=g15506.t1
HiC_scaffold_5	AUGUSTUS	CDS	122193280	122193418	1.0	+	1	ID=g15506.t2.CDS36;Parent=g15506.t2
HiC_scaffold_5	GeneMark.hmm3	intron	122193419	122193542	.	+	0	ID=g15506.t3.intron36;Parent=g15506.t3
HiC_scaffold_5	AUGUSTUS	intron	122193419	122193542	1.0	+	.	ID=g15506.t1.intron35;Parent=g15506.t1
HiC_scaffold_5	AUGUSTUS	intron	122193419	122193542	1.0	+	.	ID=g15506.t2.intron36;Parent=g15506.t2
HiC_scaffold_5	AUGUSTUS	exon	122193543	122193617	.	+	.	ID=g15506.t1.exon36;Parent=g15506.t1
HiC_scaffold_5	AUGUSTUS	exon	122193543	122193617	.	+	.	ID=g15506.t2.exon37;Parent=g15506.t2
HiC_scaffold_5	GeneMark.hmm3	CDS	122193543	122193617	.	+	0	ID=g15506.t3.CDS37;Parent=g15506.t3
HiC_scaffold_5	GeneMark.hmm3	exon	122193543	122193617	.	+	0	ID=g15506.t3.exon37;Parent=g15506.t3
HiC_scaffold_5	AUGUSTUS	CDS	122193543	122193617	1.0	+	0	ID=g15506.t1.CDS36;Parent=g15506.t1
HiC_scaffold_5	AUGUSTUS	CDS	122193543	122193617	1.0	+	0	ID=g15506.t2.CDS37;Parent=g15506.t2
HiC_scaffold_5	AUGUSTUS	stop_codon	122193615	122193617	.	+	0	ID=g15506.t1.stop1;Parent=g15506.t1
HiC_scaffold_5	AUGUSTUS	stop_codon	122193615	122193617	.	+	0	ID=g15506.t2.stop1;Parent=g15506.t2
HiC_scaffold_5	GeneMark.hmm3	stop_codon	122193615	122193617	.	+	0	ID=g15506.t3.stop1;Parent=g15506.t3
HiC_scaffold_5	AUGUSTUS	stop_codon	122202177	122202179	.	-	0	ID=g15507.t1.stop1;Parent=g15507.t1
HiC_scaffold_5	AUGUSTUS	exon	122202177	122202731	.	-	.	ID=g15507.t1.exon1;Parent=g15507.t1
HiC_scaffold_5	AUGUSTUS	CDS	122202177	122202731	1.0	-	0	ID=g15507.t1.CDS1;Parent=g15507.t1
HiC_scaffold_5	AUGUSTUS	gene	122202177	122238987	.	-	.	ID=g15507
HiC_scaffold_5	AUGUSTUS	mRNA	122202177	122238987	1.0	-	.	ID=g15507.t1;Parent=g15507;em_target=9668.ENSMPUP00000014739;em_score=2166.1;em_evalue=0.0;em_tcov=.;em_OGs=28I4T@1|root,2QWRV@2759|Eukaryota,390EC@33154|Opisthokonta,3BBSB@33208|Metazoa,3CW8D@33213|Bilateria,482UT@7711|Chordata,497T4@7742|Vertebrata,3J3AY@40674|Mammalia,3ER2Q@33554|Carnivora;em_COG_cat=T;em_desc=receptor;em_max_annot_lvl=33208|Metazoa;em_Preferred_name=OSMR;em_KEGG_ko=ko:K05057;em_KEGG_Pathway=ko04060,ko04151,ko04630,map04060,map04151,map04630;em_BRITE=ko00000,ko00001,ko04050;em_PFAMs=fn3;em_GOs=GO:0002673,GO:0002675,GO:0003674,GO:0004888,GO:0004896,GO:0004924,GO:0005488,GO:0005515,GO:0005575,GO:0005623,GO:0005886,GO:0005887,GO:0005900,GO:0007154,GO:0007165,GO:0007166,GO:0008150,GO:0008284,GO:0009897,GO:0009986,GO:0009987,GO:0010033,GO:0016020,GO:0016021,GO:0016324,GO:0019221,GO:0019838,GO:0019955,GO:0023052,GO:0031224,GO:0031226,GO:0031347,GO:0031349,GO:0032101,GO:0032103,GO:0032991,GO:0034097,GO:0038023,GO:0038165,GO:0042127,GO:0042221,GO:0043235,GO:0044425,GO:0044459,GO:0044464,GO:0045177,GO:0048518,GO:0048522,GO:0048583,GO:0048584,GO:0050727,GO:0050729,GO:0050789,GO:0050794,GO:0050896,GO:0051716,GO:0060089,GO:0065007,GO:0070887,GO:0071310,GO:0071345,GO:0071944,GO:0080134,GO:0098552,GO:0098590,GO:0098796,GO:0098797,GO:0098802
HiC_scaffold_5	AUGUSTUS	intron	122202732	122203069	1.0	-	.	ID=g15507.t1.intron1;Parent=g15507.t1
HiC_scaffold_5	AUGUSTUS	exon	122203070	122203142	.	-	.	ID=g15507.t1.exon2;Parent=g15507.t1
HiC_scaffold_5	AUGUSTUS	CDS	122203070	122203142	1.0	-	1	ID=g15507.t1.CDS2;Parent=g15507.t1
HiC_scaffold_5	AUGUSTUS	intron	122203143	122203628	1.0	-	.	ID=g15507.t1.intron2;Parent=g15507.t1
HiC_scaffold_5	AUGUSTUS	exon	122203629	122203710	.	-	.	ID=g15507.t1.exon3;Parent=g15507.t1
HiC_scaffold_5	AUGUSTUS	CDS	122203629	122203710	1.0	-	2	ID=g15507.t1.CDS3;Parent=g15507.t1
HiC_scaffold_5	AUGUSTUS	intron	122203711	122206326	1.0	-	.	ID=g15507.t1.intron3;Parent=g15507.t1
HiC_scaffold_5	AUGUSTUS	exon	122206327	122206494	.	-	.	ID=g15507.t1.exon4;Parent=g15507.t1
HiC_scaffold_5	AUGUSTUS	CDS	122206327	122206494	1.0	-	2	ID=g15507.t1.CDS4;Parent=g15507.t1
HiC_scaffold_5	AUGUSTUS	intron	122206495	122207247	1.0	-	.	ID=g15507.t1.intron4;Parent=g15507.t1
HiC_scaffold_5	AUGUSTUS	exon	122207248	122207421	.	-	.	ID=g15507.t1.exon5;Parent=g15507.t1
HiC_scaffold_5	AUGUSTUS	CDS	122207248	122207421	1.0	-	2	ID=g15507.t1.CDS5;Parent=g15507.t1
HiC_scaffold_5	AUGUSTUS	intron	122207422	122208762	1.0	-	.	ID=g15507.t1.intron5;Parent=g15507.t1
HiC_scaffold_5	AUGUSTUS	exon	122208763	122208867	.	-	.	ID=g15507.t1.exon6;Parent=g15507.t1
HiC_scaffold_5	AUGUSTUS	CDS	122208763	122208867	1.0	-	2	ID=g15507.t1.CDS6;Parent=g15507.t1
HiC_scaffold_5	AUGUSTUS	intron	122208868	122210574	1.0	-	.	ID=g15507.t1.intron6;Parent=g15507.t1
HiC_scaffold_5	AUGUSTUS	exon	122210575	122210754	.	-	.	ID=g15507.t1.exon7;Parent=g15507.t1
HiC_scaffold_5	AUGUSTUS	CDS	122210575	122210754	1.0	-	2	ID=g15507.t1.CDS7;Parent=g15507.t1
HiC_scaffold_5	AUGUSTUS	intron	122210755	122213710	1.0	-	.	ID=g15507.t1.intron7;Parent=g15507.t1
HiC_scaffold_5	AUGUSTUS	exon	122213711	122213933	.	-	.	ID=g15507.t1.exon8;Parent=g15507.t1
HiC_scaffold_5	AUGUSTUS	CDS	122213711	122213933	1.0	-	0	ID=g15507.t1.CDS8;Parent=g15507.t1
HiC_scaffold_5	AUGUSTUS	intron	122213934	122215165	1.0	-	.	ID=g15507.t1.intron8;Parent=g15507.t1
HiC_scaffold_5	AUGUSTUS	exon	122215166	122215242	.	-	.	ID=g15507.t1.exon9;Parent=g15507.t1
HiC_scaffold_5	AUGUSTUS	CDS	122215166	122215242	1.0	-	2	ID=g15507.t1.CDS9;Parent=g15507.t1
HiC_scaffold_5	AUGUSTUS	intron	122215243	122218329	1.0	-	.	ID=g15507.t1.intron9;Parent=g15507.t1
HiC_scaffold_5	AUGUSTUS	exon	122218330	122218480	.	-	.	ID=g15507.t1.exon10;Parent=g15507.t1
HiC_scaffold_5	AUGUSTUS	CDS	122218330	122218480	1.0	-	0	ID=g15507.t1.CDS10;Parent=g15507.t1
HiC_scaffold_5	AUGUSTUS	intron	122218481	122219233	1.0	-	.	ID=g15507.t1.intron10;Parent=g15507.t1
HiC_scaffold_5	AUGUSTUS	exon	122219234	122219376	.	-	.	ID=g15507.t1.exon11;Parent=g15507.t1
HiC_scaffold_5	AUGUSTUS	CDS	122219234	122219376	1.0	-	2	ID=g15507.t1.CDS11;Parent=g15507.t1
HiC_scaffold_5	AUGUSTUS	intron	122219377	122223179	1.0	-	.	ID=g15507.t1.intron11;Parent=g15507.t1
HiC_scaffold_5	AUGUSTUS	exon	122223180	122223331	.	-	.	ID=g15507.t1.exon12;Parent=g15507.t1
HiC_scaffold_5	AUGUSTUS	CDS	122223180	122223331	1.0	-	1	ID=g15507.t1.CDS12;Parent=g15507.t1
HiC_scaffold_5	AUGUSTUS	intron	122223332	122223901	1.0	-	.	ID=g15507.t1.intron12;Parent=g15507.t1
HiC_scaffold_5	AUGUSTUS	exon	122223902	122224031	.	-	.	ID=g15507.t1.exon13;Parent=g15507.t1
HiC_scaffold_5	AUGUSTUS	CDS	122223902	122224031	1.0	-	2	ID=g15507.t1.CDS13;Parent=g15507.t1
HiC_scaffold_5	AUGUSTUS	intron	122224032	122225373	1.0	-	.	ID=g15507.t1.intron13;Parent=g15507.t1
HiC_scaffold_5	AUGUSTUS	exon	122225374	122225649	.	-	.	ID=g15507.t1.exon14;Parent=g15507.t1
HiC_scaffold_5	AUGUSTUS	CDS	122225374	122225649	1.0	-	2	ID=g15507.t1.CDS14;Parent=g15507.t1
HiC_scaffold_5	AUGUSTUS	intron	122225650	122228220	1.0	-	.	ID=g15507.t1.intron14;Parent=g15507.t1
HiC_scaffold_5	AUGUSTUS	exon	122228221	122228392	.	-	.	ID=g15507.t1.exon15;Parent=g15507.t1
HiC_scaffold_5	AUGUSTUS	CDS	122228221	122228392	1.0	-	0	ID=g15507.t1.CDS15;Parent=g15507.t1
HiC_scaffold_5	AUGUSTUS	intron	122228393	122233935	1.0	-	.	ID=g15507.t1.intron15;Parent=g15507.t1
HiC_scaffold_5	AUGUSTUS	exon	122233936	122234108	.	-	.	ID=g15507.t1.exon16;Parent=g15507.t1
HiC_scaffold_5	AUGUSTUS	CDS	122233936	122234108	1.0	-	2	ID=g15507.t1.CDS16;Parent=g15507.t1
HiC_scaffold_5	AUGUSTUS	intron	122234109	122238917	1.0	-	.	ID=g15507.t1.intron16;Parent=g15507.t1
HiC_scaffold_5	AUGUSTUS	exon	122238918	122238987	.	-	.	ID=g15507.t1.exon17;Parent=g15507.t1
HiC_scaffold_5	AUGUSTUS	CDS	122238918	122238987	1.0	-	0	ID=g15507.t1.CDS17;Parent=g15507.t1
HiC_scaffold_5	AUGUSTUS	start_codon	122238985	122238987	.	-	0	ID=g15507.t1.start1;Parent=g15507.t1
HiC_scaffold_5	AUGUSTUS	start_codon	122256959	122256961	.	+	0	ID=g15508.t1.start1;Parent=g15508.t1
HiC_scaffold_5	AUGUSTUS	exon	122256959	122257007	.	+	.	ID=g15508.t1.exon1;Parent=g15508.t1
HiC_scaffold_5	AUGUSTUS	CDS	122256959	122257007	0.92	+	0	ID=g15508.t1.CDS1;Parent=g15508.t1
HiC_scaffold_5	AUGUSTUS	gene	122256959	122291852	.	+	.	ID=g15508
HiC_scaffold_5	AUGUSTUS	mRNA	122256959	122291852	0.92	+	.	ID=g15508.t1;Parent=g15508
HiC_scaffold_5	AUGUSTUS	intron	122257008	122280592	1.0	+	.	ID=g15508.t1.intron1;Parent=g15508.t1
HiC_scaffold_5	AUGUSTUS	exon	122280593	122280736	.	+	.	ID=g15508.t1.exon2;Parent=g15508.t1
HiC_scaffold_5	AUGUSTUS	CDS	122280593	122280736	0.92	+	2	ID=g15508.t1.CDS2;Parent=g15508.t1
HiC_scaffold_5	AUGUSTUS	intron	122280737	122291835	1.0	+	.	ID=g15508.t1.intron2;Parent=g15508.t1
HiC_scaffold_5	AUGUSTUS	exon	122291836	122291852	.	+	.	ID=g15508.t1.exon3;Parent=g15508.t1
HiC_scaffold_5	AUGUSTUS	CDS	122291836	122291852	0.92	+	2	ID=g15508.t1.CDS3;Parent=g15508.t1
HiC_scaffold_5	AUGUSTUS	stop_codon	122291850	122291852	.	+	0	ID=g15508.t1.stop1;Parent=g15508.t1
HiC_scaffold_5	AUGUSTUS	stop_codon	122575132	122575134	.	-	0	ID=g15509.t1.stop1;Parent=g15509.t1
HiC_scaffold_5	AUGUSTUS	stop_codon	122575132	122575134	.	-	0	ID=g15509.t2.stop1;Parent=g15509.t2
HiC_scaffold_5	AUGUSTUS	exon	122575132	122575286	.	-	.	ID=g15509.t1.exon1;Parent=g15509.t1
HiC_scaffold_5	AUGUSTUS	exon	122575132	122575286	.	-	.	ID=g15509.t2.exon1;Parent=g15509.t2
HiC_scaffold_5	AUGUSTUS	CDS	122575132	122575286	1.0	-	2	ID=g15509.t1.CDS1;Parent=g15509.t1
HiC_scaffold_5	AUGUSTUS	CDS	122575132	122575286	1.0	-	2	ID=g15509.t2.CDS1;Parent=g15509.t2
HiC_scaffold_5	AUGUSTUS	gene	122575132	122752667	.	-	.	ID=g15509
HiC_scaffold_5	AUGUSTUS	mRNA	122575132	122752667	0.63	-	.	ID=g15509.t2;Parent=g15509;em_target=9707.XP_004403984.1;em_score=2230.3;em_evalue=0.0;em_tcov=.;em_OGs=KOG0613@1|root,KOG3509@1|root,KOG0613@2759|Eukaryota,KOG3509@2759|Eukaryota,38GWR@33154|Opisthokonta,3BDA1@33208|Metazoa,3CYUY@33213|Bilateria,4800M@7711|Chordata,490FU@7742|Vertebrata,3J748@40674|Mammalia,3EIK9@33554|Carnivora;em_COG_cat=T;em_desc=fibronectin type III and laminin G domains;em_max_annot_lvl=33208|Metazoa;em_Preferred_name=EGFLAM;em_PFAMs=EGF,Laminin_G_1,Laminin_G_2,fn3,hEGF;em_GOs=GO:0001654,GO:0001745,GO:0001751,GO:0001754,GO:0003674,GO:0005488,GO:0005539,GO:0005575,GO:0005576,GO:0005604,GO:0005614,GO:0005615,GO:0005623,GO:0006022,GO:0006029,GO:0006082,GO:0006464,GO:0006790,GO:0006807,GO:0006996,GO:0007275,GO:0007399,GO:0007423,GO:0008150,GO:0008152,GO:0009100,GO:0009653,GO:0009887,GO:0009986,GO:0009987,GO:0010810,GO:0010811,GO:0016043,GO:0018149,GO:0018193,GO:0018209,GO:0019538,GO:0019725,GO:0019800,GO:0022008,GO:0030154,GO:0030155,GO:0030182,GO:0030198,GO:0030203,GO:0030204,GO:0031012,GO:0032501,GO:0032502,GO:0036211,GO:0042051,GO:0042052,GO:0042461,GO:0042462,GO:0042592,GO:0043062,GO:0043170,GO:0043412,GO:0043436,GO:0044237,GO:0044238,GO:0044260,GO:0044267,GO:0044281,GO:0044421,GO:0044464,GO:0045785,GO:0046530,GO:0046716,GO:0048468,GO:0048513,GO:0048518,GO:0048592,GO:0048666,GO:0048699,GO:0048731,GO:0048749,GO:0048856,GO:0048869,GO:0050654,GO:0050789,GO:0060249,GO:0062023,GO:0065007,GO:0065008,GO:0071704,GO:0071840,GO:0090596,GO:0097367,GO:1901135,GO:1901564,GO:1903510
HiC_scaffold_5	AUGUSTUS	mRNA	122575132	122752667	1.0	-	.	ID=g15509.t1;Parent=g15509;em_target=9707.XP_004403984.1;em_score=2196.7;em_evalue=0.0;em_tcov=.;em_OGs=KOG0613@1|root,KOG3509@1|root,KOG0613@2759|Eukaryota,KOG3509@2759|Eukaryota,38GWR@33154|Opisthokonta,3BDA1@33208|Metazoa,3CYUY@33213|Bilateria,4800M@7711|Chordata,490FU@7742|Vertebrata,3J748@40674|Mammalia,3EIK9@33554|Carnivora;em_COG_cat=T;em_desc=fibronectin type III and laminin G domains;em_max_annot_lvl=33208|Metazoa;em_Preferred_name=EGFLAM;em_PFAMs=EGF,Laminin_G_1,Laminin_G_2,fn3,hEGF;em_GOs=GO:0001654,GO:0001745,GO:0001751,GO:0001754,GO:0003674,GO:0005488,GO:0005539,GO:0005575,GO:0005576,GO:0005604,GO:0005614,GO:0005615,GO:0005623,GO:0006022,GO:0006029,GO:0006082,GO:0006464,GO:0006790,GO:0006807,GO:0006996,GO:0007275,GO:0007399,GO:0007423,GO:0008150,GO:0008152,GO:0009100,GO:0009653,GO:0009887,GO:0009986,GO:0009987,GO:0010810,GO:0010811,GO:0016043,GO:0018149,GO:0018193,GO:0018209,GO:0019538,GO:0019725,GO:0019800,GO:0022008,GO:0030154,GO:0030155,GO:0030182,GO:0030198,GO:0030203,GO:0030204,GO:0031012,GO:0032501,GO:0032502,GO:0036211,GO:0042051,GO:0042052,GO:0042461,GO:0042462,GO:0042592,GO:0043062,GO:0043170,GO:0043412,GO:0043436,GO:0044237,GO:0044238,GO:0044260,GO:0044267,GO:0044281,GO:0044421,GO:0044464,GO:0045785,GO:0046530,GO:0046716,GO:0048468,GO:0048513,GO:0048518,GO:0048592,GO:0048666,GO:0048699,GO:0048731,GO:0048749,GO:0048856,GO:0048869,GO:0050654,GO:0050789,GO:0060249,GO:0062023,GO:0065007,GO:0065008,GO:0071704,GO:0071840,GO:0090596,GO:0097367,GO:1901135,GO:1901564,GO:1903510
HiC_scaffold_5	AUGUSTUS	intron	122575287	122576090	1.0	-	.	ID=g15509.t1.intron1;Parent=g15509.t1
HiC_scaffold_5	AUGUSTUS	intron	122575287	122576090	1.0	-	.	ID=g15509.t2.intron1;Parent=g15509.t2
HiC_scaffold_5	AUGUSTUS	exon	122576091	122576194	.	-	.	ID=g15509.t1.exon2;Parent=g15509.t1
HiC_scaffold_5	AUGUSTUS	exon	122576091	122576194	.	-	.	ID=g15509.t2.exon2;Parent=g15509.t2
HiC_scaffold_5	AUGUSTUS	CDS	122576091	122576194	1.0	-	1	ID=g15509.t1.CDS2;Parent=g15509.t1
HiC_scaffold_5	AUGUSTUS	CDS	122576091	122576194	1.0	-	1	ID=g15509.t2.CDS2;Parent=g15509.t2
HiC_scaffold_5	AUGUSTUS	intron	122576195	122579305	1.0	-	.	ID=g15509.t1.intron2;Parent=g15509.t1
HiC_scaffold_5	AUGUSTUS	intron	122576195	122579305	1.0	-	.	ID=g15509.t2.intron2;Parent=g15509.t2
HiC_scaffold_5	AUGUSTUS	exon	122579306	122579389	.	-	.	ID=g15509.t1.exon3;Parent=g15509.t1
HiC_scaffold_5	AUGUSTUS	exon	122579306	122579389	.	-	.	ID=g15509.t2.exon3;Parent=g15509.t2
HiC_scaffold_5	AUGUSTUS	CDS	122579306	122579389	1.0	-	1	ID=g15509.t1.CDS3;Parent=g15509.t1
HiC_scaffold_5	AUGUSTUS	CDS	122579306	122579389	1.0	-	1	ID=g15509.t2.CDS3;Parent=g15509.t2
HiC_scaffold_5	AUGUSTUS	intron	122579390	122585643	1.0	-	.	ID=g15509.t1.intron3;Parent=g15509.t1
HiC_scaffold_5	AUGUSTUS	intron	122579390	122585643	1.0	-	.	ID=g15509.t2.intron3;Parent=g15509.t2
HiC_scaffold_5	AUGUSTUS	exon	122585644	122585787	.	-	.	ID=g15509.t1.exon4;Parent=g15509.t1
HiC_scaffold_5	AUGUSTUS	exon	122585644	122585787	.	-	.	ID=g15509.t2.exon4;Parent=g15509.t2
HiC_scaffold_5	AUGUSTUS	CDS	122585644	122585787	1.0	-	1	ID=g15509.t1.CDS4;Parent=g15509.t1
HiC_scaffold_5	AUGUSTUS	CDS	122585644	122585787	1.0	-	1	ID=g15509.t2.CDS4;Parent=g15509.t2
HiC_scaffold_5	AUGUSTUS	intron	122585788	122589157	1.0	-	.	ID=g15509.t1.intron4;Parent=g15509.t1
HiC_scaffold_5	AUGUSTUS	intron	122585788	122589157	1.0	-	.	ID=g15509.t2.intron4;Parent=g15509.t2
HiC_scaffold_5	AUGUSTUS	exon	122589158	122589236	.	-	.	ID=g15509.t1.exon5;Parent=g15509.t1
HiC_scaffold_5	AUGUSTUS	exon	122589158	122589236	.	-	.	ID=g15509.t2.exon5;Parent=g15509.t2
HiC_scaffold_5	AUGUSTUS	CDS	122589158	122589236	1.0	-	2	ID=g15509.t1.CDS5;Parent=g15509.t1
HiC_scaffold_5	AUGUSTUS	CDS	122589158	122589236	1.0	-	2	ID=g15509.t2.CDS5;Parent=g15509.t2
HiC_scaffold_5	AUGUSTUS	intron	122589237	122591961	1.0	-	.	ID=g15509.t2.intron5;Parent=g15509.t2
HiC_scaffold_5	AUGUSTUS	intron	122589237	122596924	1.0	-	.	ID=g15509.t1.intron5;Parent=g15509.t1
HiC_scaffold_5	AUGUSTUS	exon	122591962	122591985	.	-	.	ID=g15509.t2.exon6;Parent=g15509.t2
HiC_scaffold_5	AUGUSTUS	CDS	122591962	122591985	0.64	-	2	ID=g15509.t2.CDS6;Parent=g15509.t2
HiC_scaffold_5	AUGUSTUS	intron	122591986	122596924	0.64	-	.	ID=g15509.t2.intron6;Parent=g15509.t2
HiC_scaffold_5	AUGUSTUS	exon	122596925	122597105	.	-	.	ID=g15509.t1.exon6;Parent=g15509.t1
HiC_scaffold_5	AUGUSTUS	exon	122596925	122597105	.	-	.	ID=g15509.t2.exon7;Parent=g15509.t2
HiC_scaffold_5	AUGUSTUS	CDS	122596925	122597105	1.0	-	0	ID=g15509.t1.CDS6;Parent=g15509.t1
HiC_scaffold_5	AUGUSTUS	CDS	122596925	122597105	1.0	-	0	ID=g15509.t2.CDS7;Parent=g15509.t2
HiC_scaffold_5	AUGUSTUS	intron	122597106	122599740	1.0	-	.	ID=g15509.t1.intron6;Parent=g15509.t1
HiC_scaffold_5	AUGUSTUS	intron	122597106	122599740	1.0	-	.	ID=g15509.t2.intron7;Parent=g15509.t2
HiC_scaffold_5	AUGUSTUS	exon	122599741	122599857	.	-	.	ID=g15509.t1.exon7;Parent=g15509.t1
HiC_scaffold_5	AUGUSTUS	exon	122599741	122599857	.	-	.	ID=g15509.t2.exon8;Parent=g15509.t2
HiC_scaffold_5	AUGUSTUS	CDS	122599741	122599857	1.0	-	0	ID=g15509.t1.CDS7;Parent=g15509.t1
HiC_scaffold_5	AUGUSTUS	CDS	122599741	122599857	1.0	-	0	ID=g15509.t2.CDS8;Parent=g15509.t2
HiC_scaffold_5	AUGUSTUS	intron	122599858	122604225	1.0	-	.	ID=g15509.t1.intron7;Parent=g15509.t1
HiC_scaffold_5	AUGUSTUS	intron	122599858	122604225	1.0	-	.	ID=g15509.t2.intron8;Parent=g15509.t2
HiC_scaffold_5	AUGUSTUS	exon	122604226	122604337	.	-	.	ID=g15509.t1.exon8;Parent=g15509.t1
HiC_scaffold_5	AUGUSTUS	exon	122604226	122604337	.	-	.	ID=g15509.t2.exon9;Parent=g15509.t2
HiC_scaffold_5	AUGUSTUS	CDS	122604226	122604337	1.0	-	1	ID=g15509.t1.CDS8;Parent=g15509.t1
HiC_scaffold_5	AUGUSTUS	CDS	122604226	122604337	1.0	-	1	ID=g15509.t2.CDS9;Parent=g15509.t2
HiC_scaffold_5	AUGUSTUS	intron	122604338	122607345	1.0	-	.	ID=g15509.t1.intron8;Parent=g15509.t1
HiC_scaffold_5	AUGUSTUS	intron	122604338	122607345	1.0	-	.	ID=g15509.t2.intron9;Parent=g15509.t2
HiC_scaffold_5	AUGUSTUS	exon	122607346	122607589	.	-	.	ID=g15509.t1.exon9;Parent=g15509.t1
HiC_scaffold_5	AUGUSTUS	exon	122607346	122607589	.	-	.	ID=g15509.t2.exon10;Parent=g15509.t2
HiC_scaffold_5	AUGUSTUS	CDS	122607346	122607589	1.0	-	2	ID=g15509.t1.CDS9;Parent=g15509.t1
HiC_scaffold_5	AUGUSTUS	CDS	122607346	122607589	1.0	-	2	ID=g15509.t2.CDS10;Parent=g15509.t2
HiC_scaffold_5	AUGUSTUS	intron	122607590	122608945	1.0	-	.	ID=g15509.t1.intron9;Parent=g15509.t1
HiC_scaffold_5	AUGUSTUS	intron	122607590	122608945	1.0	-	.	ID=g15509.t2.intron10;Parent=g15509.t2
HiC_scaffold_5	AUGUSTUS	exon	122608946	122609071	.	-	.	ID=g15509.t1.exon10;Parent=g15509.t1
HiC_scaffold_5	AUGUSTUS	exon	122608946	122609071	.	-	.	ID=g15509.t2.exon11;Parent=g15509.t2
HiC_scaffold_5	AUGUSTUS	CDS	122608946	122609071	1.0	-	2	ID=g15509.t1.CDS10;Parent=g15509.t1
HiC_scaffold_5	AUGUSTUS	CDS	122608946	122609071	1.0	-	2	ID=g15509.t2.CDS11;Parent=g15509.t2
HiC_scaffold_5	AUGUSTUS	intron	122609072	122617247	1.0	-	.	ID=g15509.t1.intron10;Parent=g15509.t1
HiC_scaffold_5	AUGUSTUS	intron	122609072	122617247	1.0	-	.	ID=g15509.t2.intron11;Parent=g15509.t2
HiC_scaffold_5	AUGUSTUS	exon	122617248	122617437	.	-	.	ID=g15509.t1.exon11;Parent=g15509.t1
HiC_scaffold_5	AUGUSTUS	exon	122617248	122617437	.	-	.	ID=g15509.t2.exon12;Parent=g15509.t2
HiC_scaffold_5	AUGUSTUS	CDS	122617248	122617437	1.0	-	0	ID=g15509.t1.CDS11;Parent=g15509.t1
HiC_scaffold_5	AUGUSTUS	CDS	122617248	122617437	1.0	-	0	ID=g15509.t2.CDS12;Parent=g15509.t2
HiC_scaffold_5	AUGUSTUS	intron	122617438	122620895	1.0	-	.	ID=g15509.t1.intron11;Parent=g15509.t1
HiC_scaffold_5	AUGUSTUS	intron	122617438	122620895	1.0	-	.	ID=g15509.t2.intron12;Parent=g15509.t2
HiC_scaffold_5	AUGUSTUS	exon	122620896	122621040	.	-	.	ID=g15509.t1.exon12;Parent=g15509.t1
HiC_scaffold_5	AUGUSTUS	exon	122620896	122621040	.	-	.	ID=g15509.t2.exon13;Parent=g15509.t2
HiC_scaffold_5	AUGUSTUS	CDS	122620896	122621040	1.0	-	1	ID=g15509.t1.CDS12;Parent=g15509.t1
HiC_scaffold_5	AUGUSTUS	CDS	122620896	122621040	1.0	-	1	ID=g15509.t2.CDS13;Parent=g15509.t2
HiC_scaffold_5	AUGUSTUS	intron	122621041	122623005	1.0	-	.	ID=g15509.t1.intron12;Parent=g15509.t1
HiC_scaffold_5	AUGUSTUS	intron	122621041	122623005	1.0	-	.	ID=g15509.t2.intron13;Parent=g15509.t2
HiC_scaffold_5	AUGUSTUS	exon	122623006	122623106	.	-	.	ID=g15509.t1.exon13;Parent=g15509.t1
HiC_scaffold_5	AUGUSTUS	exon	122623006	122623106	.	-	.	ID=g15509.t2.exon14;Parent=g15509.t2
HiC_scaffold_5	AUGUSTUS	CDS	122623006	122623106	1.0	-	0	ID=g15509.t1.CDS13;Parent=g15509.t1
HiC_scaffold_5	AUGUSTUS	CDS	122623006	122623106	1.0	-	0	ID=g15509.t2.CDS14;Parent=g15509.t2
HiC_scaffold_5	AUGUSTUS	intron	122623107	122624209	1.0	-	.	ID=g15509.t1.intron13;Parent=g15509.t1
HiC_scaffold_5	AUGUSTUS	intron	122623107	122624209	1.0	-	.	ID=g15509.t2.intron14;Parent=g15509.t2
HiC_scaffold_5	AUGUSTUS	exon	122624210	122624310	.	-	.	ID=g15509.t1.exon14;Parent=g15509.t1
HiC_scaffold_5	AUGUSTUS	exon	122624210	122624310	.	-	.	ID=g15509.t2.exon15;Parent=g15509.t2
HiC_scaffold_5	AUGUSTUS	CDS	122624210	122624310	1.0	-	2	ID=g15509.t1.CDS14;Parent=g15509.t1
HiC_scaffold_5	AUGUSTUS	CDS	122624210	122624310	1.0	-	2	ID=g15509.t2.CDS15;Parent=g15509.t2
HiC_scaffold_5	AUGUSTUS	intron	122624311	122624961	1.0	-	.	ID=g15509.t1.intron14;Parent=g15509.t1
HiC_scaffold_5	AUGUSTUS	intron	122624311	122624961	1.0	-	.	ID=g15509.t2.intron15;Parent=g15509.t2
HiC_scaffold_5	AUGUSTUS	exon	122624962	122625280	.	-	.	ID=g15509.t1.exon15;Parent=g15509.t1
HiC_scaffold_5	AUGUSTUS	exon	122624962	122625280	.	-	.	ID=g15509.t2.exon16;Parent=g15509.t2
HiC_scaffold_5	AUGUSTUS	CDS	122624962	122625280	0.99	-	0	ID=g15509.t2.CDS16;Parent=g15509.t2
HiC_scaffold_5	AUGUSTUS	CDS	122624962	122625280	1.0	-	0	ID=g15509.t1.CDS15;Parent=g15509.t1
HiC_scaffold_5	AUGUSTUS	intron	122625281	122625852	1.0	-	.	ID=g15509.t1.intron15;Parent=g15509.t1
HiC_scaffold_5	AUGUSTUS	intron	122625281	122625852	1.0	-	.	ID=g15509.t2.intron16;Parent=g15509.t2
HiC_scaffold_5	AUGUSTUS	exon	122625853	122625968	.	-	.	ID=g15509.t1.exon16;Parent=g15509.t1
HiC_scaffold_5	AUGUSTUS	exon	122625853	122625968	.	-	.	ID=g15509.t2.exon17;Parent=g15509.t2
HiC_scaffold_5	AUGUSTUS	CDS	122625853	122625968	1.0	-	2	ID=g15509.t1.CDS16;Parent=g15509.t1
HiC_scaffold_5	AUGUSTUS	CDS	122625853	122625968	1.0	-	2	ID=g15509.t2.CDS17;Parent=g15509.t2
HiC_scaffold_5	AUGUSTUS	intron	122625969	122656910	1.0	-	.	ID=g15509.t1.intron16;Parent=g15509.t1
HiC_scaffold_5	AUGUSTUS	intron	122625969	122656910	1.0	-	.	ID=g15509.t2.intron17;Parent=g15509.t2
HiC_scaffold_5	AUGUSTUS	exon	122656911	122657077	.	-	.	ID=g15509.t1.exon17;Parent=g15509.t1
HiC_scaffold_5	AUGUSTUS	exon	122656911	122657077	.	-	.	ID=g15509.t2.exon18;Parent=g15509.t2
HiC_scaffold_5	AUGUSTUS	CDS	122656911	122657077	1.0	-	1	ID=g15509.t1.CDS17;Parent=g15509.t1
HiC_scaffold_5	AUGUSTUS	CDS	122656911	122657077	1.0	-	1	ID=g15509.t2.CDS18;Parent=g15509.t2
HiC_scaffold_5	AUGUSTUS	intron	122657078	122675572	1.0	-	.	ID=g15509.t1.intron17;Parent=g15509.t1
HiC_scaffold_5	AUGUSTUS	intron	122657078	122675572	1.0	-	.	ID=g15509.t2.intron18;Parent=g15509.t2
HiC_scaffold_5	AUGUSTUS	exon	122675573	122675708	.	-	.	ID=g15509.t1.exon18;Parent=g15509.t1
HiC_scaffold_5	AUGUSTUS	exon	122675573	122675708	.	-	.	ID=g15509.t2.exon19;Parent=g15509.t2
HiC_scaffold_5	AUGUSTUS	CDS	122675573	122675708	1.0	-	2	ID=g15509.t1.CDS18;Parent=g15509.t1
HiC_scaffold_5	AUGUSTUS	CDS	122675573	122675708	1.0	-	2	ID=g15509.t2.CDS19;Parent=g15509.t2
HiC_scaffold_5	AUGUSTUS	intron	122675709	122677076	1.0	-	.	ID=g15509.t1.intron18;Parent=g15509.t1
HiC_scaffold_5	AUGUSTUS	intron	122675709	122677076	1.0	-	.	ID=g15509.t2.intron19;Parent=g15509.t2
HiC_scaffold_5	AUGUSTUS	exon	122677077	122677194	.	-	.	ID=g15509.t1.exon19;Parent=g15509.t1
HiC_scaffold_5	AUGUSTUS	exon	122677077	122677194	.	-	.	ID=g15509.t2.exon20;Parent=g15509.t2
HiC_scaffold_5	AUGUSTUS	CDS	122677077	122677194	1.0	-	0	ID=g15509.t1.CDS19;Parent=g15509.t1
HiC_scaffold_5	AUGUSTUS	CDS	122677077	122677194	1.0	-	0	ID=g15509.t2.CDS20;Parent=g15509.t2
HiC_scaffold_5	AUGUSTUS	intron	122677195	122685450	1.0	-	.	ID=g15509.t1.intron19;Parent=g15509.t1
HiC_scaffold_5	AUGUSTUS	intron	122677195	122685450	1.0	-	.	ID=g15509.t2.intron20;Parent=g15509.t2
HiC_scaffold_5	AUGUSTUS	exon	122685451	122685477	.	-	.	ID=g15509.t1.exon20;Parent=g15509.t1
HiC_scaffold_5	AUGUSTUS	exon	122685451	122685477	.	-	.	ID=g15509.t2.exon21;Parent=g15509.t2
HiC_scaffold_5	AUGUSTUS	CDS	122685451	122685477	1.0	-	0	ID=g15509.t1.CDS20;Parent=g15509.t1
HiC_scaffold_5	AUGUSTUS	CDS	122685451	122685477	1.0	-	0	ID=g15509.t2.CDS21;Parent=g15509.t2
HiC_scaffold_5	AUGUSTUS	intron	122685478	122688406	1.0	-	.	ID=g15509.t1.intron20;Parent=g15509.t1
HiC_scaffold_5	AUGUSTUS	intron	122685478	122688406	1.0	-	.	ID=g15509.t2.intron21;Parent=g15509.t2
HiC_scaffold_5	AUGUSTUS	exon	122688407	122688487	.	-	.	ID=g15509.t1.exon21;Parent=g15509.t1
HiC_scaffold_5	AUGUSTUS	exon	122688407	122688487	.	-	.	ID=g15509.t2.exon22;Parent=g15509.t2
HiC_scaffold_5	AUGUSTUS	CDS	122688407	122688487	1.0	-	0	ID=g15509.t1.CDS21;Parent=g15509.t1
HiC_scaffold_5	AUGUSTUS	CDS	122688407	122688487	1.0	-	0	ID=g15509.t2.CDS22;Parent=g15509.t2
HiC_scaffold_5	AUGUSTUS	intron	122688488	122689488	1.0	-	.	ID=g15509.t1.intron21;Parent=g15509.t1
HiC_scaffold_5	AUGUSTUS	intron	122688488	122689488	1.0	-	.	ID=g15509.t2.intron22;Parent=g15509.t2
HiC_scaffold_5	AUGUSTUS	exon	122689489	122689598	.	-	.	ID=g15509.t1.exon22;Parent=g15509.t1
HiC_scaffold_5	AUGUSTUS	exon	122689489	122689598	.	-	.	ID=g15509.t2.exon23;Parent=g15509.t2
HiC_scaffold_5	AUGUSTUS	CDS	122689489	122689598	1.0	-	2	ID=g15509.t1.CDS22;Parent=g15509.t1
HiC_scaffold_5	AUGUSTUS	CDS	122689489	122689598	1.0	-	2	ID=g15509.t2.CDS23;Parent=g15509.t2
HiC_scaffold_5	AUGUSTUS	intron	122689599	122752570	1.0	-	.	ID=g15509.t1.intron22;Parent=g15509.t1
HiC_scaffold_5	AUGUSTUS	intron	122689599	122752570	1.0	-	.	ID=g15509.t2.intron23;Parent=g15509.t2
HiC_scaffold_5	AUGUSTUS	exon	122752571	122752667	.	-	.	ID=g15509.t1.exon23;Parent=g15509.t1
HiC_scaffold_5	AUGUSTUS	exon	122752571	122752667	.	-	.	ID=g15509.t2.exon24;Parent=g15509.t2
HiC_scaffold_5	AUGUSTUS	CDS	122752571	122752667	1.0	-	0	ID=g15509.t1.CDS23;Parent=g15509.t1
HiC_scaffold_5	AUGUSTUS	CDS	122752571	122752667	1.0	-	0	ID=g15509.t2.CDS24;Parent=g15509.t2
HiC_scaffold_5	AUGUSTUS	start_codon	122752665	122752667	.	-	0	ID=g15509.t1.start1;Parent=g15509.t1
HiC_scaffold_5	AUGUSTUS	start_codon	122752665	122752667	.	-	0	ID=g15509.t2.start1;Parent=g15509.t2
HiC_scaffold_5	AUGUSTUS	stop_codon	123140470	123140472	.	-	0	ID=g15510.t1.stop1;Parent=g15510.t1
HiC_scaffold_5	AUGUSTUS	exon	123140470	123140653	.	-	.	ID=g15510.t1.exon1;Parent=g15510.t1
HiC_scaffold_5	AUGUSTUS	CDS	123140470	123140653	0.67	-	1	ID=g15510.t1.CDS1;Parent=g15510.t1
HiC_scaffold_5	AUGUSTUS	gene	123140470	123144563	.	-	.	ID=g15510
HiC_scaffold_5	AUGUSTUS	mRNA	123140470	123144563	0.58	-	.	ID=g15510.t1;Parent=g15510
HiC_scaffold_5	AUGUSTUS	intron	123140654	123143366	0.68	-	.	ID=g15510.t1.intron1;Parent=g15510.t1
HiC_scaffold_5	AUGUSTUS	exon	123143367	123143404	.	-	.	ID=g15510.t1.exon2;Parent=g15510.t1
HiC_scaffold_5	AUGUSTUS	CDS	123143367	123143404	0.58	-	0	ID=g15510.t1.CDS2;Parent=g15510.t1
HiC_scaffold_5	AUGUSTUS	intron	123143405	123144560	0.58	-	.	ID=g15510.t1.intron2;Parent=g15510.t1
HiC_scaffold_5	AUGUSTUS	exon	123144561	123144563	.	-	.	ID=g15510.t1.exon3;Parent=g15510.t1
HiC_scaffold_5	AUGUSTUS	start_codon	123144561	123144563	.	-	0	ID=g15510.t1.start1;Parent=g15510.t1
HiC_scaffold_5	AUGUSTUS	CDS	123144561	123144563	0.58	-	0	ID=g15510.t1.CDS3;Parent=g15510.t1
HiC_scaffold_5	AUGUSTUS	stop_codon	123144619	123144621	.	-	0	ID=g15511.t1.stop1;Parent=g15511.t1
HiC_scaffold_5	GeneMark.hmm3	stop_codon	123144619	123144621	.	-	0	ID=g15511.t2.stop1;Parent=g15511.t2
HiC_scaffold_5	AUGUSTUS	exon	123144619	123144644	.	-	.	ID=g15511.t1.exon1;Parent=g15511.t1
HiC_scaffold_5	GeneMark.hmm3	CDS	123144619	123144644	.	-	2	ID=g15511.t2.CDS1;Parent=g15511.t2
HiC_scaffold_5	GeneMark.hmm3	exon	123144619	123144644	.	-	2	ID=g15511.t2.exon1;Parent=g15511.t2
HiC_scaffold_5	AUGUSTUS	CDS	123144619	123144644	0.97	-	2	ID=g15511.t1.CDS1;Parent=g15511.t1
HiC_scaffold_5	GeneMark.hmm3	mRNA	123144619	123144981	.	-	.	ID=g15511.t2;Parent=g15511
HiC_scaffold_5	AUGUSTUS	gene	123144619	123149856	.	-	.	ID=g15511
HiC_scaffold_5	AUGUSTUS	mRNA	123144619	123149856	0.95	-	.	ID=g15511.t1;Parent=g15511
HiC_scaffold_5	GeneMark.hmm3	intron	123144645	123144932	.	-	1	ID=g15511.t2.intron1;Parent=g15511.t2
HiC_scaffold_5	AUGUSTUS	intron	123144645	123144932	0.97	-	.	ID=g15511.t1.intron1;Parent=g15511.t1
HiC_scaffold_5	GeneMark.hmm3	CDS	123144933	123144981	.	-	0	ID=g15511.t2.CDS2;Parent=g15511.t2
HiC_scaffold_5	GeneMark.hmm3	exon	123144933	123144981	.	-	0	ID=g15511.t2.exon2;Parent=g15511.t2
HiC_scaffold_5	AUGUSTUS	exon	123144933	123145009	.	-	.	ID=g15511.t1.exon2;Parent=g15511.t1
HiC_scaffold_5	AUGUSTUS	CDS	123144933	123145009	0.97	-	1	ID=g15511.t1.CDS2;Parent=g15511.t1
HiC_scaffold_5	GeneMark.hmm3	start_codon	123144979	123144981	.	-	0	ID=g15511.t2.start1;Parent=g15511.t2
HiC_scaffold_5	AUGUSTUS	intron	123145010	123147842	0.97	-	.	ID=g15511.t1.intron2;Parent=g15511.t1
HiC_scaffold_5	AUGUSTUS	exon	123147843	123147910	.	-	.	ID=g15511.t1.exon3;Parent=g15511.t1
HiC_scaffold_5	AUGUSTUS	CDS	123147843	123147910	0.97	-	0	ID=g15511.t1.CDS3;Parent=g15511.t1
HiC_scaffold_5	AUGUSTUS	intron	123147911	123149823	0.97	-	.	ID=g15511.t1.intron3;Parent=g15511.t1
HiC_scaffold_5	AUGUSTUS	exon	123149824	123149856	.	-	.	ID=g15511.t1.exon4;Parent=g15511.t1
HiC_scaffold_5	AUGUSTUS	CDS	123149824	123149856	0.97	-	0	ID=g15511.t1.CDS4;Parent=g15511.t1
HiC_scaffold_5	AUGUSTUS	start_codon	123149854	123149856	.	-	0	ID=g15511.t1.start1;Parent=g15511.t1
HiC_scaffold_5	AUGUSTUS	start_codon	123163509	123163511	.	+	0	ID=g15512.t1.start1;Parent=g15512.t1
HiC_scaffold_5	AUGUSTUS	start_codon	123163509	123163511	.	+	0	ID=g15512.t2.start1;Parent=g15512.t2
HiC_scaffold_5	AUGUSTUS	exon	123163509	123163560	.	+	.	ID=g15512.t1.exon1;Parent=g15512.t1
HiC_scaffold_5	AUGUSTUS	exon	123163509	123163560	.	+	.	ID=g15512.t2.exon1;Parent=g15512.t2
HiC_scaffold_5	AUGUSTUS	CDS	123163509	123163560	0.41	+	0	ID=g15512.t2.CDS1;Parent=g15512.t2
HiC_scaffold_5	AUGUSTUS	CDS	123163509	123163560	0.48	+	0	ID=g15512.t1.CDS1;Parent=g15512.t1
HiC_scaffold_5	AUGUSTUS	gene	123163509	123191330	.	+	.	ID=g15512
HiC_scaffold_5	AUGUSTUS	mRNA	123163509	123191330	.	+	.	ID=g15512.t1;Parent=g15512;em_target=9785.ENSLAFP00000010628;em_score=426.8;em_evalue=3.3e-130;em_tcov=.;em_OGs=28PQ8@1|root,2QWCH@2759|Eukaryota,38F62@33154|Opisthokonta,3BFTS@33208|Metazoa,3CVSU@33213|Bilateria,48600@7711|Chordata,48VQ8@7742|Vertebrata,3JAVG@40674|Mammalia,34UYG@311790|Afrotheria;em_COG_cat=T;em_desc=Glial cell line-derived neurotrophic factor isoform;em_max_annot_lvl=33208|Metazoa;em_PFAMs=TGF_beta;em_Preferred_name=GDNF;em_KEGG_ko=ko:K05452;em_BRITE=ko00000,ko04052;em_GOs=GO:0000003,GO:0000165,GO:0000186,GO:0000902,GO:0000904,GO:0001505,GO:0001654,GO:0001655,GO:0001656,GO:0001657,GO:0001658,GO:0001667,GO:0001755,GO:0001759,GO:0001763,GO:0001822,GO:0001823,GO:0001838,GO:0001932,GO:0001934,GO:0001941,GO:0002009,GO:0003006,GO:0003008,GO:0003012,GO:0003156,GO:0003337,GO:0003338,GO:0003339,GO:0003674,GO:0003824,GO:0004672,GO:0004674,GO:0004709,GO:0005085,GO:0005088,GO:0005102,GO:0005126,GO:0005160,GO:0005488,GO:0005515,GO:0005575,GO:0005576,GO:0005615,GO:0006355,GO:0006357,GO:0006464,GO:0006468,GO:0006793,GO:0006796,GO:0006807,GO:0006928,GO:0006935,GO:0006936,GO:0006939,GO:0006950,GO:0007154,GO:0007165,GO:0007166,GO:0007167,GO:0007169,GO:0007178,GO:0007179,GO:0007275,GO:0007399,GO:0007409,GO:0007411,GO:0007417,GO:0007420,GO:0007422,GO:0007423,GO:0007548,GO:0007610,GO:0007626,GO:0008083,GO:0008150,GO:0008152,GO:0008283,GO:0008284,GO:0008344,GO:0008406,GO:0008584,GO:0009410,GO:0009605,GO:0009611,GO:0009653,GO:0009719,GO:0009725,GO:0009790,GO:0009887,GO:0009888,GO:0009889,GO:0009891,GO:0009892,GO:0009893,GO:0009894,GO:0009895,GO:0009966,GO:0009967,GO:0009968,GO:0009987,GO:0010033,GO:0010468,GO:0010469,GO:0010556,GO:0010557,GO:0010562,GO:0010604,GO:0010605,GO:0010608,GO:0010628,GO:0010646,GO:0010647,GO:0010648,GO:0010941,GO:0014031,GO:0014032,GO:0014033,GO:0014059,GO:0014070,GO:0014821,GO:0016043,GO:0016301,GO:0016310,GO:0016331,GO:0016477,GO:0016740,GO:0016772,GO:0016773,GO:0017016,GO:0019219,GO:0019220,GO:0019222,GO:0019538,GO:0019899,GO:0019900,GO:0019901,GO:0021510,GO:0021516,GO:0021784,GO:0022008,GO:0022414,GO:0022603,GO:0023014,GO:0023051,GO:0023052,GO:0023056,GO:0023057,GO:0030030,GO:0030116,GO:0030154,GO:0030182,GO:0030432,GO:0030534,GO:0030545,GO:0030855,GO:0030856,GO:0030858,GO:0030901,GO:0030971,GO:0031128,GO:0031175,GO:0031267,GO:0031323,GO:0031324,GO:0031325,GO:0031326,GO:0031328,GO:0031329,GO:0031330,GO:0031399,GO:0031401,GO:0031960,GO:0032147,GO:0032225,GO:0032268,GO:0032270,GO:0032501,GO:0032502,GO:0032768,GO:0032770,GO:0032870,GO:0032879,GO:0032989,GO:0032990,GO:0032991,GO:0033603,GO:0033605,GO:0033674,GO:0033993,GO:0035148,GO:0035239,GO:0035295,GO:0035556,GO:0035690,GO:0035850,GO:0036211,GO:0040011,GO:0040019,GO:0042056,GO:0042127,GO:0042221,GO:0042325,GO:0042327,GO:0042330,GO:0042493,GO:0042802,GO:0042803,GO:0042981,GO:0043010,GO:0043066,GO:0043067,GO:0043069,GO:0043085,GO:0043170,GO:0043235,GO:0043269,GO:0043270,GO:0043405,GO:0043406,GO:0043408,GO:0043410,GO:0043412,GO:0043487,GO:0043488,GO:0043489,GO:0043523,GO:0043524,GO:0043549,GO:0044093,GO:0044237,GO:0044238,GO:0044260,GO:0044267,GO:0044421,GO:0045137,GO:0045595,GO:0045597,GO:0045859,GO:0045860,GO:0045893,GO:0045934,GO:0045935,GO:0045937,GO:0045944,GO:0045995,GO:0046546,GO:0046661,GO:0046983,GO:0048018,GO:0048255,GO:0048468,GO:0048483,GO:0048484,GO:0048485,GO:0048486,GO:0048513,GO:0048518,GO:0048519,GO:0048522,GO:0048523,GO:0048545,GO:0048568,GO:0048583,GO:0048584,GO:0048585,GO:0048598,GO:0048608,GO:0048646,GO:0048666,GO:0048667,GO:0048699,GO:0048729,GO:0048731,GO:0048754,GO:0048762,GO:0048812,GO:0048856,GO:0048858,GO:0048863,GO:0048864,GO:0048869,GO:0048870,GO:0050433,GO:0050730,GO:0050731,GO:0050789,GO:0050790,GO:0050793,GO:0050794,GO:0050804,GO:0050808,GO:0050896,GO:0050918,GO:0051020,GO:0051046,GO:0051047,GO:0051049,GO:0051050,GO:0051094,GO:0051171,GO:0051172,GO:0051173,GO:0051174,GO:0051179,GO:0051239,GO:0051240,GO:0051246,GO:0051247,GO:0051252,GO:0051253,GO:0051254,GO:0051338,GO:0051341,GO:0051347,GO:0051353,GO:0051384,GO:0051580,GO:0051584,GO:0051588,GO:0051674,GO:0051716,GO:0051940,GO:0051952,GO:0051954,GO:0060041,GO:0060231,GO:0060255,GO:0060322,GO:0060341,GO:0060429,GO:0060485,GO:0060548,GO:0060562,GO:0060675,GO:0060676,GO:0060688,GO:0060993,GO:0061005,GO:0061013,GO:0061024,GO:0061138,GO:0061213,GO:0061217,GO:0061326,GO:0061333,GO:0061458,GO:0061564,GO:0061642,GO:0065007,GO:0065008,GO:0065009,GO:0070848,GO:0070851,GO:0070887,GO:0071310,GO:0071363,GO:0071383,GO:0071384,GO:0071385,GO:0071396,GO:0071407,GO:0071466,GO:0071495,GO:0071548,GO:0071549,GO:0071559,GO:0071560,GO:0071679,GO:0071704,GO:0071840,GO:0071900,GO:0071902,GO:0072001,GO:0072006,GO:0072009,GO:0072028,GO:0072073,GO:0072077,GO:0072078,GO:0072079,GO:0072080,GO:0072087,GO:0072088,GO:0072106,GO:0072107,GO:0072108,GO:0072163,GO:0072164,GO:0072171,GO:0072172,GO:0072175,GO:0072202,GO:0072210,GO:0072215,GO:0072216,GO:0072273,GO:0072283,GO:0080090,GO:0090183,GO:0090184,GO:0090189,GO:0090190,GO:0097327,GO:0097485,GO:0098772,GO:0099173,GO:0099177,GO:0120036,GO:0120039,GO:0140096,GO:1901099,GO:1901166,GO:1901214,GO:1901215,GO:1901564,GO:1901654,GO:1901655,GO:1901700,GO:1901701,GO:1902369,GO:1902373,GO:1902379,GO:1902531,GO:1902533,GO:1902680,GO:1903311,GO:1903312,GO:1903506,GO:1903508,GO:1903530,GO:1903532,GO:1905276,GO:1905278,GO:1905330,GO:1905332,GO:1990782,GO:2000026,GO:2000027,GO:2000112,GO:2000696,GO:2000698,GO:2000736,GO:2001023,GO:2001025,GO:2001141,GO:2001233,GO:2001234,GO:2001236,GO:2001237,GO:2001239,GO:2001240,GO:2001260
HiC_scaffold_5	AUGUSTUS	mRNA	123163509	123191330	.	+	.	ID=g15512.t2;Parent=g15512;em_target=9785.ENSLAFP00000010628;em_score=501.4;em_evalue=7.8e-153;em_tcov=.;em_OGs=28PQ8@1|root,2QWCH@2759|Eukaryota,38F62@33154|Opisthokonta,3BFTS@33208|Metazoa,3CVSU@33213|Bilateria,48600@7711|Chordata,48VQ8@7742|Vertebrata,3JAVG@40674|Mammalia,34UYG@311790|Afrotheria;em_COG_cat=T;em_desc=Glial cell line-derived neurotrophic factor isoform;em_max_annot_lvl=33208|Metazoa;em_PFAMs=TGF_beta;em_Preferred_name=GDNF;em_KEGG_ko=ko:K05452;em_BRITE=ko00000,ko04052;em_GOs=GO:0000003,GO:0000165,GO:0000186,GO:0000902,GO:0000904,GO:0001505,GO:0001654,GO:0001655,GO:0001656,GO:0001657,GO:0001658,GO:0001667,GO:0001755,GO:0001759,GO:0001763,GO:0001822,GO:0001823,GO:0001838,GO:0001932,GO:0001934,GO:0001941,GO:0002009,GO:0003006,GO:0003008,GO:0003012,GO:0003156,GO:0003337,GO:0003338,GO:0003339,GO:0003674,GO:0003824,GO:0004672,GO:0004674,GO:0004709,GO:0005085,GO:0005088,GO:0005102,GO:0005126,GO:0005160,GO:0005488,GO:0005515,GO:0005575,GO:0005576,GO:0005615,GO:0006355,GO:0006357,GO:0006464,GO:0006468,GO:0006793,GO:0006796,GO:0006807,GO:0006928,GO:0006935,GO:0006936,GO:0006939,GO:0006950,GO:0007154,GO:0007165,GO:0007166,GO:0007167,GO:0007169,GO:0007178,GO:0007179,GO:0007275,GO:0007399,GO:0007409,GO:0007411,GO:0007417,GO:0007420,GO:0007422,GO:0007423,GO:0007548,GO:0007610,GO:0007626,GO:0008083,GO:0008150,GO:0008152,GO:0008283,GO:0008284,GO:0008344,GO:0008406,GO:0008584,GO:0009410,GO:0009605,GO:0009611,GO:0009653,GO:0009719,GO:0009725,GO:0009790,GO:0009887,GO:0009888,GO:0009889,GO:0009891,GO:0009892,GO:0009893,GO:0009894,GO:0009895,GO:0009966,GO:0009967,GO:0009968,GO:0009987,GO:0010033,GO:0010468,GO:0010469,GO:0010556,GO:0010557,GO:0010562,GO:0010604,GO:0010605,GO:0010608,GO:0010628,GO:0010646,GO:0010647,GO:0010648,GO:0010941,GO:0014031,GO:0014032,GO:0014033,GO:0014059,GO:0014070,GO:0014821,GO:0016043,GO:0016301,GO:0016310,GO:0016331,GO:0016477,GO:0016740,GO:0016772,GO:0016773,GO:0017016,GO:0019219,GO:0019220,GO:0019222,GO:0019538,GO:0019899,GO:0019900,GO:0019901,GO:0021510,GO:0021516,GO:0021784,GO:0022008,GO:0022414,GO:0022603,GO:0023014,GO:0023051,GO:0023052,GO:0023056,GO:0023057,GO:0030030,GO:0030116,GO:0030154,GO:0030182,GO:0030432,GO:0030534,GO:0030545,GO:0030855,GO:0030856,GO:0030858,GO:0030901,GO:0030971,GO:0031128,GO:0031175,GO:0031267,GO:0031323,GO:0031324,GO:0031325,GO:0031326,GO:0031328,GO:0031329,GO:0031330,GO:0031399,GO:0031401,GO:0031960,GO:0032147,GO:0032225,GO:0032268,GO:0032270,GO:0032501,GO:0032502,GO:0032768,GO:0032770,GO:0032870,GO:0032879,GO:0032989,GO:0032990,GO:0032991,GO:0033603,GO:0033605,GO:0033674,GO:0033993,GO:0035148,GO:0035239,GO:0035295,GO:0035556,GO:0035690,GO:0035850,GO:0036211,GO:0040011,GO:0040019,GO:0042056,GO:0042127,GO:0042221,GO:0042325,GO:0042327,GO:0042330,GO:0042493,GO:0042802,GO:0042803,GO:0042981,GO:0043010,GO:0043066,GO:0043067,GO:0043069,GO:0043085,GO:0043170,GO:0043235,GO:0043269,GO:0043270,GO:0043405,GO:0043406,GO:0043408,GO:0043410,GO:0043412,GO:0043487,GO:0043488,GO:0043489,GO:0043523,GO:0043524,GO:0043549,GO:0044093,GO:0044237,GO:0044238,GO:0044260,GO:0044267,GO:0044421,GO:0045137,GO:0045595,GO:0045597,GO:0045859,GO:0045860,GO:0045893,GO:0045934,GO:0045935,GO:0045937,GO:0045944,GO:0045995,GO:0046546,GO:0046661,GO:0046983,GO:0048018,GO:0048255,GO:0048468,GO:0048483,GO:0048484,GO:0048485,GO:0048486,GO:0048513,GO:0048518,GO:0048519,GO:0048522,GO:0048523,GO:0048545,GO:0048568,GO:0048583,GO:0048584,GO:0048585,GO:0048598,GO:0048608,GO:0048646,GO:0048666,GO:0048667,GO:0048699,GO:0048729,GO:0048731,GO:0048754,GO:0048762,GO:0048812,GO:0048856,GO:0048858,GO:0048863,GO:0048864,GO:0048869,GO:0048870,GO:0050433,GO:0050730,GO:0050731,GO:0050789,GO:0050790,GO:0050793,GO:0050794,GO:0050804,GO:0050808,GO:0050896,GO:0050918,GO:0051020,GO:0051046,GO:0051047,GO:0051049,GO:0051050,GO:0051094,GO:0051171,GO:0051172,GO:0051173,GO:0051174,GO:0051179,GO:0051239,GO:0051240,GO:0051246,GO:0051247,GO:0051252,GO:0051253,GO:0051254,GO:0051338,GO:0051341,GO:0051347,GO:0051353,GO:0051384,GO:0051580,GO:0051584,GO:0051588,GO:0051674,GO:0051716,GO:0051940,GO:0051952,GO:0051954,GO:0060041,GO:0060231,GO:0060255,GO:0060322,GO:0060341,GO:0060429,GO:0060485,GO:0060548,GO:0060562,GO:0060675,GO:0060676,GO:0060688,GO:0060993,GO:0061005,GO:0061013,GO:0061024,GO:0061138,GO:0061213,GO:0061217,GO:0061326,GO:0061333,GO:0061458,GO:0061564,GO:0061642,GO:0065007,GO:0065008,GO:0065009,GO:0070848,GO:0070851,GO:0070887,GO:0071310,GO:0071363,GO:0071383,GO:0071384,GO:0071385,GO:0071396,GO:0071407,GO:0071466,GO:0071495,GO:0071548,GO:0071549,GO:0071559,GO:0071560,GO:0071679,GO:0071704,GO:0071840,GO:0071900,GO:0071902,GO:0072001,GO:0072006,GO:0072009,GO:0072028,GO:0072073,GO:0072077,GO:0072078,GO:0072079,GO:0072080,GO:0072087,GO:0072088,GO:0072106,GO:0072107,GO:0072108,GO:0072163,GO:0072164,GO:0072171,GO:0072172,GO:0072175,GO:0072202,GO:0072210,GO:0072215,GO:0072216,GO:0072273,GO:0072283,GO:0080090,GO:0090183,GO:0090184,GO:0090189,GO:0090190,GO:0097327,GO:0097485,GO:0098772,GO:0099173,GO:0099177,GO:0120036,GO:0120039,GO:0140096,GO:1901099,GO:1901166,GO:1901214,GO:1901215,GO:1901564,GO:1901654,GO:1901655,GO:1901700,GO:1901701,GO:1902369,GO:1902373,GO:1902379,GO:1902531,GO:1902533,GO:1902680,GO:1903311,GO:1903312,GO:1903506,GO:1903508,GO:1903530,GO:1903532,GO:1905276,GO:1905278,GO:1905330,GO:1905332,GO:1990782,GO:2000026,GO:2000027,GO:2000112,GO:2000696,GO:2000698,GO:2000736,GO:2001023,GO:2001025,GO:2001141,GO:2001233,GO:2001234,GO:2001236,GO:2001237,GO:2001239,GO:2001240,GO:2001260
HiC_scaffold_5	AUGUSTUS	intron	123163561	123165767	0.41	+	.	ID=g15512.t2.intron1;Parent=g15512.t2
HiC_scaffold_5	AUGUSTUS	intron	123163561	123165767	0.48	+	.	ID=g15512.t1.intron1;Parent=g15512.t1
HiC_scaffold_5	AUGUSTUS	exon	123165768	123166211	.	+	.	ID=g15512.t1.exon2;Parent=g15512.t1
HiC_scaffold_5	AUGUSTUS	exon	123165768	123166211	.	+	.	ID=g15512.t2.exon2;Parent=g15512.t2
HiC_scaffold_5	AUGUSTUS	CDS	123165768	123166211	0.97	+	2	ID=g15512.t1.CDS2;Parent=g15512.t1
HiC_scaffold_5	AUGUSTUS	CDS	123165768	123166211	0.99	+	2	ID=g15512.t2.CDS2;Parent=g15512.t2
HiC_scaffold_5	AUGUSTUS	intron	123166212	123170862	1.0	+	.	ID=g15512.t1.intron2;Parent=g15512.t1
HiC_scaffold_5	AUGUSTUS	intron	123166212	123170862	1.0	+	.	ID=g15512.t2.intron2;Parent=g15512.t2
HiC_scaffold_5	AUGUSTUS	exon	123170863	123170961	.	+	.	ID=g15512.t1.exon3;Parent=g15512.t1
HiC_scaffold_5	AUGUSTUS	CDS	123170863	123170961	0.59	+	2	ID=g15512.t1.CDS3;Parent=g15512.t1
HiC_scaffold_5	AUGUSTUS	exon	123170863	123171039	.	+	.	ID=g15512.t2.exon3;Parent=g15512.t2
HiC_scaffold_5	AUGUSTUS	CDS	123170863	123171039	1.0	+	2	ID=g15512.t2.CDS3;Parent=g15512.t2
HiC_scaffold_5	AUGUSTUS	intron	123170962	123190845	0.59	+	.	ID=g15512.t1.intron3;Parent=g15512.t1
HiC_scaffold_5	AUGUSTUS	intron	123171040	123190845	1.0	+	.	ID=g15512.t2.intron3;Parent=g15512.t2
HiC_scaffold_5	AUGUSTUS	exon	123190846	123191330	.	+	.	ID=g15512.t1.exon4;Parent=g15512.t1
HiC_scaffold_5	AUGUSTUS	exon	123190846	123191330	.	+	.	ID=g15512.t2.exon4;Parent=g15512.t2
HiC_scaffold_5	AUGUSTUS	CDS	123190846	123191330	0.84	+	2	ID=g15512.t1.CDS4;Parent=g15512.t1
HiC_scaffold_5	AUGUSTUS	CDS	123190846	123191330	1.0	+	2	ID=g15512.t2.CDS4;Parent=g15512.t2
HiC_scaffold_5	GeneMark.hmm3	start_codon	123190851	123190853	.	+	0	ID=g15513.t1.start1;Parent=g15513.t1
HiC_scaffold_5	GeneMark.hmm3	gene	123190851	123191330	.	+	.	ID=g15513
HiC_scaffold_5	GeneMark.hmm3	mRNA	123190851	123191330	.	+	.	ID=g15513.t1;Parent=g15513;em_target=9668.ENSMPUP00000014777;em_score=353.8;em_evalue=3.9e-109;em_tcov=.;em_OGs=28PQ8@1|root,2QWCH@2759|Eukaryota,38F62@33154|Opisthokonta,3BFTS@33208|Metazoa,3CVSU@33213|Bilateria,48600@7711|Chordata,48VQ8@7742|Vertebrata,3JAVG@40674|Mammalia,3EMDD@33554|Carnivora;em_COG_cat=T;em_desc=Glial cell derived neurotrophic factor;em_max_annot_lvl=33208|Metazoa;em_PFAMs=TGF_beta;em_Preferred_name=GDNF;em_KEGG_ko=ko:K05452;em_BRITE=ko00000,ko04052;em_GOs=GO:0000003,GO:0000165,GO:0000186,GO:0000902,GO:0000904,GO:0001505,GO:0001654,GO:0001655,GO:0001656,GO:0001657,GO:0001658,GO:0001667,GO:0001755,GO:0001759,GO:0001763,GO:0001822,GO:0001823,GO:0001838,GO:0001932,GO:0001934,GO:0001941,GO:0002009,GO:0003006,GO:0003008,GO:0003012,GO:0003156,GO:0003337,GO:0003338,GO:0003339,GO:0003674,GO:0003824,GO:0004672,GO:0004674,GO:0004709,GO:0005085,GO:0005088,GO:0005102,GO:0005126,GO:0005160,GO:0005488,GO:0005515,GO:0005575,GO:0005576,GO:0005615,GO:0006355,GO:0006357,GO:0006464,GO:0006468,GO:0006793,GO:0006796,GO:0006807,GO:0006928,GO:0006935,GO:0006936,GO:0006939,GO:0006950,GO:0007154,GO:0007165,GO:0007166,GO:0007167,GO:0007169,GO:0007178,GO:0007179,GO:0007275,GO:0007399,GO:0007409,GO:0007411,GO:0007417,GO:0007420,GO:0007422,GO:0007423,GO:0007548,GO:0007610,GO:0007626,GO:0008083,GO:0008150,GO:0008152,GO:0008283,GO:0008284,GO:0008344,GO:0008406,GO:0008584,GO:0009410,GO:0009605,GO:0009611,GO:0009653,GO:0009719,GO:0009725,GO:0009790,GO:0009887,GO:0009888,GO:0009889,GO:0009891,GO:0009892,GO:0009893,GO:0009894,GO:0009895,GO:0009966,GO:0009967,GO:0009968,GO:0009987,GO:0010033,GO:0010468,GO:0010469,GO:0010556,GO:0010557,GO:0010562,GO:0010604,GO:0010605,GO:0010608,GO:0010628,GO:0010646,GO:0010647,GO:0010648,GO:0010941,GO:0014031,GO:0014032,GO:0014033,GO:0014059,GO:0014070,GO:0014821,GO:0016043,GO:0016301,GO:0016310,GO:0016331,GO:0016477,GO:0016740,GO:0016772,GO:0016773,GO:0017016,GO:0019219,GO:0019220,GO:0019222,GO:0019538,GO:0019899,GO:0019900,GO:0019901,GO:0021510,GO:0021516,GO:0021784,GO:0022008,GO:0022414,GO:0022603,GO:0023014,GO:0023051,GO:0023052,GO:0023056,GO:0023057,GO:0030030,GO:0030116,GO:0030154,GO:0030182,GO:0030432,GO:0030534,GO:0030545,GO:0030855,GO:0030856,GO:0030858,GO:0030901,GO:0030971,GO:0031128,GO:0031175,GO:0031267,GO:0031323,GO:0031324,GO:0031325,GO:0031326,GO:0031328,GO:0031329,GO:0031330,GO:0031399,GO:0031401,GO:0031960,GO:0032147,GO:0032225,GO:0032268,GO:0032270,GO:0032501,GO:0032502,GO:0032768,GO:0032770,GO:0032870,GO:0032879,GO:0032989,GO:0032990,GO:0032991,GO:0033603,GO:0033605,GO:0033674,GO:0033993,GO:0035148,GO:0035239,GO:0035295,GO:0035556,GO:0035690,GO:0035850,GO:0036211,GO:0040011,GO:0040019,GO:0042056,GO:0042127,GO:0042221,GO:0042325,GO:0042327,GO:0042330,GO:0042493,GO:0042802,GO:0042803,GO:0042981,GO:0043010,GO:0043066,GO:0043067,GO:0043069,GO:0043085,GO:0043170,GO:0043235,GO:0043269,GO:0043270,GO:0043405,GO:0043406,GO:0043408,GO:0043410,GO:0043412,GO:0043487,GO:0043488,GO:0043489,GO:0043523,GO:0043524,GO:0043549,GO:0044093,GO:0044237,GO:0044238,GO:0044260,GO:0044267,GO:0044421,GO:0045137,GO:0045595,GO:0045597,GO:0045859,GO:0045860,GO:0045893,GO:0045934,GO:0045935,GO:0045937,GO:0045944,GO:0045995,GO:0046546,GO:0046661,GO:0046983,GO:0048018,GO:0048255,GO:0048468,GO:0048483,GO:0048484,GO:0048485,GO:0048486,GO:0048513,GO:0048518,GO:0048519,GO:0048522,GO:0048523,GO:0048545,GO:0048568,GO:0048583,GO:0048584,GO:0048585,GO:0048598,GO:0048608,GO:0048646,GO:0048666,GO:0048667,GO:0048699,GO:0048729,GO:0048731,GO:0048754,GO:0048762,GO:0048812,GO:0048856,GO:0048858,GO:0048863,GO:0048864,GO:0048869,GO:0048870,GO:0050433,GO:0050730,GO:0050731,GO:0050789,GO:0050790,GO:0050793,GO:0050794,GO:0050804,GO:0050808,GO:0050896,GO:0050918,GO:0051020,GO:0051046,GO:0051047,GO:0051049,GO:0051050,GO:0051094,GO:0051171,GO:0051172,GO:0051173,GO:0051174,GO:0051179,GO:0051239,GO:0051240,GO:0051246,GO:0051247,GO:0051252,GO:0051253,GO:0051254,GO:0051338,GO:0051341,GO:0051347,GO:0051353,GO:0051384,GO:0051580,GO:0051584,GO:0051588,GO:0051674,GO:0051716,GO:0051940,GO:0051952,GO:0051954,GO:0060041,GO:0060231,GO:0060255,GO:0060322,GO:0060341,GO:0060429,GO:0060485,GO:0060548,GO:0060562,GO:0060675,GO:0060676,GO:0060688,GO:0060993,GO:0061005,GO:0061013,GO:0061024,GO:0061138,GO:0061213,GO:0061217,GO:0061326,GO:0061333,GO:0061458,GO:0061564,GO:0061642,GO:0065007,GO:0065008,GO:0065009,GO:0070848,GO:0070851,GO:0070887,GO:0071310,GO:0071363,GO:0071383,GO:0071384,GO:0071385,GO:0071396,GO:0071407,GO:0071466,GO:0071495,GO:0071548,GO:0071549,GO:0071559,GO:0071560,GO:0071679,GO:0071704,GO:0071840,GO:0071900,GO:0071902,GO:0072001,GO:0072006,GO:0072009,GO:0072028,GO:0072073,GO:0072077,GO:0072078,GO:0072079,GO:0072080,GO:0072087,GO:0072088,GO:0072106,GO:0072107,GO:0072108,GO:0072163,GO:0072164,GO:0072171,GO:0072172,GO:0072175,GO:0072202,GO:0072210,GO:0072215,GO:0072216,GO:0072273,GO:0072283,GO:0080090,GO:0090183,GO:0090184,GO:0090189,GO:0090190,GO:0097327,GO:0097485,GO:0098772,GO:0099173,GO:0099177,GO:0120036,GO:0120039,GO:0140096,GO:1901099,GO:1901166,GO:1901214,GO:1901215,GO:1901564,GO:1901654,GO:1901655,GO:1901700,GO:1901701,GO:1902369,GO:1902373,GO:1902379,GO:1902531,GO:1902533,GO:1902680,GO:1903311,GO:1903312,GO:1903506,GO:1903508,GO:1903530,GO:1903532,GO:1905276,GO:1905278,GO:1905330,GO:1905332,GO:1990782,GO:2000026,GO:2000027,GO:2000112,GO:2000696,GO:2000698,GO:2000736,GO:2001023,GO:2001025,GO:2001141,GO:2001233,GO:2001234,GO:2001236,GO:2001237,GO:2001239,GO:2001240,GO:2001260
HiC_scaffold_5	GeneMark.hmm3	CDS	123190851	123191330	.	+	0	ID=g15513.t1.CDS1;Parent=g15513.t1
HiC_scaffold_5	GeneMark.hmm3	exon	123190851	123191330	.	+	0	ID=g15513.t1.exon1;Parent=g15513.t1
HiC_scaffold_5	AUGUSTUS	stop_codon	123191328	123191330	.	+	0	ID=g15512.t1.stop1;Parent=g15512.t1
HiC_scaffold_5	AUGUSTUS	stop_codon	123191328	123191330	.	+	0	ID=g15512.t2.stop1;Parent=g15512.t2
HiC_scaffold_5	GeneMark.hmm3	stop_codon	123191328	123191330	.	+	0	ID=g15513.t1.stop1;Parent=g15513.t1
HiC_scaffold_5	AUGUSTUS	stop_codon	123234958	123234960	.	-	0	ID=g15514.t1.stop1;Parent=g15514.t1
HiC_scaffold_5	AUGUSTUS	stop_codon	123234958	123234960	.	-	0	ID=g15514.t2.stop1;Parent=g15514.t2
HiC_scaffold_5	AUGUSTUS	exon	123234958	123235045	.	-	.	ID=g15514.t1.exon1;Parent=g15514.t1
HiC_scaffold_5	AUGUSTUS	exon	123234958	123235045	.	-	.	ID=g15514.t2.exon1;Parent=g15514.t2
HiC_scaffold_5	AUGUSTUS	CDS	123234958	123235045	1.0	-	1	ID=g15514.t1.CDS1;Parent=g15514.t1
HiC_scaffold_5	AUGUSTUS	CDS	123234958	123235045	1.0	-	1	ID=g15514.t2.CDS1;Parent=g15514.t2
HiC_scaffold_5	AUGUSTUS	gene	123234958	123543372	.	-	.	ID=g15514
HiC_scaffold_5	AUGUSTUS	mRNA	123234958	123543372	1.0	-	.	ID=g15514.t1;Parent=g15514;em_target=9713.XP_006730474.1;em_score=1511.1;em_evalue=0.0;em_tcov=.;em_OGs=KOG0772@1|root,KOG0772@2759|Eukaryota,38FE9@33154|Opisthokonta,3B9A9@33208|Metazoa,3D1HY@33213|Bilateria,481D4@7711|Chordata,48XPS@7742|Vertebrata,3JEM3@40674|Mammalia,3EJPK@33554|Carnivora;em_COG_cat=S;em_desc=WD repeat-containing protein 70;em_max_annot_lvl=33208|Metazoa;em_Preferred_name=WDR70;em_PFAMs=WD40;em_GOs=GO:0000132,GO:0000226,GO:0000278,GO:0001667,GO:0003674,GO:0005488,GO:0005515,GO:0006928,GO:0006996,GO:0007010,GO:0007017,GO:0007049,GO:0007163,GO:0007275,GO:0007346,GO:0007369,GO:0008150,GO:0009653,GO:0009790,GO:0009987,GO:0016043,GO:0016477,GO:0022402,GO:0030010,GO:0032501,GO:0032502,GO:0040001,GO:0040011,GO:0042074,GO:0048598,GO:0048856,GO:0048870,GO:0050789,GO:0050794,GO:0051179,GO:0051234,GO:0051293,GO:0051294,GO:0051640,GO:0051641,GO:0051649,GO:0051653,GO:0051656,GO:0051674,GO:0051726,GO:0065007,GO:0071840,GO:1902850,GO:1903047
HiC_scaffold_5	AUGUSTUS	mRNA	123234958	123543372	1.0	-	.	ID=g15514.t2;Parent=g15514;em_target=9713.XP_006730474.1;em_score=1499.8;em_evalue=0.0;em_tcov=.;em_OGs=KOG0772@1|root,KOG0772@2759|Eukaryota,38FE9@33154|Opisthokonta,3B9A9@33208|Metazoa,3D1HY@33213|Bilateria,481D4@7711|Chordata,48XPS@7742|Vertebrata,3JEM3@40674|Mammalia,3EJPK@33554|Carnivora;em_COG_cat=S;em_desc=WD repeat-containing protein 70;em_max_annot_lvl=33208|Metazoa;em_Preferred_name=WDR70;em_PFAMs=WD40;em_GOs=GO:0000132,GO:0000226,GO:0000278,GO:0001667,GO:0003674,GO:0005488,GO:0005515,GO:0006928,GO:0006996,GO:0007010,GO:0007017,GO:0007049,GO:0007163,GO:0007275,GO:0007346,GO:0007369,GO:0008150,GO:0009653,GO:0009790,GO:0009987,GO:0016043,GO:0016477,GO:0022402,GO:0030010,GO:0032501,GO:0032502,GO:0040001,GO:0040011,GO:0042074,GO:0048598,GO:0048856,GO:0048870,GO:0050789,GO:0050794,GO:0051179,GO:0051234,GO:0051293,GO:0051294,GO:0051640,GO:0051641,GO:0051649,GO:0051653,GO:0051656,GO:0051674,GO:0051726,GO:0065007,GO:0071840,GO:1902850,GO:1903047
HiC_scaffold_5	AUGUSTUS	intron	123235046	123254650	1.0	-	.	ID=g15514.t1.intron1;Parent=g15514.t1
HiC_scaffold_5	AUGUSTUS	intron	123235046	123254650	1.0	-	.	ID=g15514.t2.intron1;Parent=g15514.t2
HiC_scaffold_5	AUGUSTUS	exon	123254651	123254813	.	-	.	ID=g15514.t1.exon2;Parent=g15514.t1
HiC_scaffold_5	AUGUSTUS	exon	123254651	123254813	.	-	.	ID=g15514.t2.exon2;Parent=g15514.t2
HiC_scaffold_5	AUGUSTUS	CDS	123254651	123254813	1.0	-	2	ID=g15514.t1.CDS2;Parent=g15514.t1
HiC_scaffold_5	AUGUSTUS	CDS	123254651	123254813	1.0	-	2	ID=g15514.t2.CDS2;Parent=g15514.t2
HiC_scaffold_5	AUGUSTUS	intron	123254814	123257757	1.0	-	.	ID=g15514.t1.intron2;Parent=g15514.t1
HiC_scaffold_5	AUGUSTUS	intron	123254814	123257757	1.0	-	.	ID=g15514.t2.intron2;Parent=g15514.t2
HiC_scaffold_5	AUGUSTUS	exon	123257758	123257874	.	-	.	ID=g15514.t1.exon3;Parent=g15514.t1
HiC_scaffold_5	AUGUSTUS	exon	123257758	123257874	.	-	.	ID=g15514.t2.exon3;Parent=g15514.t2
HiC_scaffold_5	AUGUSTUS	CDS	123257758	123257874	1.0	-	2	ID=g15514.t1.CDS3;Parent=g15514.t1
HiC_scaffold_5	AUGUSTUS	CDS	123257758	123257874	1.0	-	2	ID=g15514.t2.CDS3;Parent=g15514.t2
HiC_scaffold_5	AUGUSTUS	intron	123257875	123259860	1.0	-	.	ID=g15514.t1.intron3;Parent=g15514.t1
HiC_scaffold_5	AUGUSTUS	intron	123257875	123259860	1.0	-	.	ID=g15514.t2.intron3;Parent=g15514.t2
HiC_scaffold_5	AUGUSTUS	exon	123259861	123259940	.	-	.	ID=g15514.t1.exon4;Parent=g15514.t1
HiC_scaffold_5	AUGUSTUS	exon	123259861	123259940	.	-	.	ID=g15514.t2.exon4;Parent=g15514.t2
HiC_scaffold_5	AUGUSTUS	CDS	123259861	123259940	1.0	-	1	ID=g15514.t1.CDS4;Parent=g15514.t1
HiC_scaffold_5	AUGUSTUS	CDS	123259861	123259940	1.0	-	1	ID=g15514.t2.CDS4;Parent=g15514.t2
HiC_scaffold_5	AUGUSTUS	intron	123259941	123261584	1.0	-	.	ID=g15514.t1.intron4;Parent=g15514.t1
HiC_scaffold_5	AUGUSTUS	intron	123259941	123261584	1.0	-	.	ID=g15514.t2.intron4;Parent=g15514.t2
HiC_scaffold_5	AUGUSTUS	exon	123261585	123261685	.	-	.	ID=g15514.t1.exon5;Parent=g15514.t1
HiC_scaffold_5	AUGUSTUS	exon	123261585	123261685	.	-	.	ID=g15514.t2.exon5;Parent=g15514.t2
HiC_scaffold_5	AUGUSTUS	CDS	123261585	123261685	1.0	-	0	ID=g15514.t1.CDS5;Parent=g15514.t1
HiC_scaffold_5	AUGUSTUS	CDS	123261585	123261685	1.0	-	0	ID=g15514.t2.CDS5;Parent=g15514.t2
HiC_scaffold_5	AUGUSTUS	intron	123261686	123284402	1.0	-	.	ID=g15514.t1.intron5;Parent=g15514.t1
HiC_scaffold_5	AUGUSTUS	intron	123261686	123284402	1.0	-	.	ID=g15514.t2.intron5;Parent=g15514.t2
HiC_scaffold_5	AUGUSTUS	exon	123284403	123284541	.	-	.	ID=g15514.t1.exon6;Parent=g15514.t1
HiC_scaffold_5	AUGUSTUS	exon	123284403	123284541	.	-	.	ID=g15514.t2.exon6;Parent=g15514.t2
HiC_scaffold_5	AUGUSTUS	CDS	123284403	123284541	1.0	-	1	ID=g15514.t1.CDS6;Parent=g15514.t1
HiC_scaffold_5	AUGUSTUS	CDS	123284403	123284541	1.0	-	1	ID=g15514.t2.CDS6;Parent=g15514.t2
HiC_scaffold_5	AUGUSTUS	intron	123284542	123286180	1.0	-	.	ID=g15514.t1.intron6;Parent=g15514.t1
HiC_scaffold_5	AUGUSTUS	intron	123284542	123286180	1.0	-	.	ID=g15514.t2.intron6;Parent=g15514.t2
HiC_scaffold_5	AUGUSTUS	exon	123286181	123286265	.	-	.	ID=g15514.t1.exon7;Parent=g15514.t1
HiC_scaffold_5	AUGUSTUS	exon	123286181	123286265	.	-	.	ID=g15514.t2.exon7;Parent=g15514.t2
HiC_scaffold_5	AUGUSTUS	CDS	123286181	123286265	1.0	-	2	ID=g15514.t1.CDS7;Parent=g15514.t1
HiC_scaffold_5	AUGUSTUS	CDS	123286181	123286265	1.0	-	2	ID=g15514.t2.CDS7;Parent=g15514.t2
HiC_scaffold_5	AUGUSTUS	intron	123286266	123289385	1.0	-	.	ID=g15514.t1.intron7;Parent=g15514.t1
HiC_scaffold_5	AUGUSTUS	intron	123286266	123289385	1.0	-	.	ID=g15514.t2.intron7;Parent=g15514.t2
HiC_scaffold_5	AUGUSTUS	exon	123289386	123289485	.	-	.	ID=g15514.t1.exon8;Parent=g15514.t1
HiC_scaffold_5	AUGUSTUS	exon	123289386	123289485	.	-	.	ID=g15514.t2.exon8;Parent=g15514.t2
HiC_scaffold_5	AUGUSTUS	CDS	123289386	123289485	1.0	-	0	ID=g15514.t1.CDS8;Parent=g15514.t1
HiC_scaffold_5	AUGUSTUS	CDS	123289386	123289485	1.0	-	0	ID=g15514.t2.CDS8;Parent=g15514.t2
HiC_scaffold_5	AUGUSTUS	intron	123289486	123348008	1.0	-	.	ID=g15514.t1.intron8;Parent=g15514.t1
HiC_scaffold_5	AUGUSTUS	intron	123289486	123348008	1.0	-	.	ID=g15514.t2.intron8;Parent=g15514.t2
HiC_scaffold_5	AUGUSTUS	exon	123348009	123348183	.	-	.	ID=g15514.t1.exon9;Parent=g15514.t1
HiC_scaffold_5	AUGUSTUS	exon	123348009	123348183	.	-	.	ID=g15514.t2.exon9;Parent=g15514.t2
HiC_scaffold_5	AUGUSTUS	CDS	123348009	123348183	1.0	-	1	ID=g15514.t1.CDS9;Parent=g15514.t1
HiC_scaffold_5	AUGUSTUS	CDS	123348009	123348183	1.0	-	1	ID=g15514.t2.CDS9;Parent=g15514.t2
HiC_scaffold_5	AUGUSTUS	intron	123348184	123423631	1.0	-	.	ID=g15514.t1.intron9;Parent=g15514.t1
HiC_scaffold_5	AUGUSTUS	intron	123348184	123423631	1.0	-	.	ID=g15514.t2.intron9;Parent=g15514.t2
HiC_scaffold_5	AUGUSTUS	exon	123423632	123423708	.	-	.	ID=g15514.t1.exon10;Parent=g15514.t1
HiC_scaffold_5	AUGUSTUS	exon	123423632	123423708	.	-	.	ID=g15514.t2.exon10;Parent=g15514.t2
HiC_scaffold_5	AUGUSTUS	CDS	123423632	123423708	1.0	-	0	ID=g15514.t1.CDS10;Parent=g15514.t1
HiC_scaffold_5	AUGUSTUS	CDS	123423632	123423708	1.0	-	0	ID=g15514.t2.CDS10;Parent=g15514.t2
HiC_scaffold_5	AUGUSTUS	intron	123423709	123447360	1.0	-	.	ID=g15514.t1.intron10;Parent=g15514.t1
HiC_scaffold_5	AUGUSTUS	intron	123423709	123447360	1.0	-	.	ID=g15514.t2.intron10;Parent=g15514.t2
HiC_scaffold_5	AUGUSTUS	exon	123447361	123447514	.	-	.	ID=g15514.t1.exon11;Parent=g15514.t1
HiC_scaffold_5	AUGUSTUS	exon	123447361	123447514	.	-	.	ID=g15514.t2.exon11;Parent=g15514.t2
HiC_scaffold_5	AUGUSTUS	CDS	123447361	123447514	1.0	-	1	ID=g15514.t1.CDS11;Parent=g15514.t1
HiC_scaffold_5	AUGUSTUS	CDS	123447361	123447514	1.0	-	1	ID=g15514.t2.CDS11;Parent=g15514.t2
HiC_scaffold_5	AUGUSTUS	intron	123447515	123483106	1.0	-	.	ID=g15514.t1.intron11;Parent=g15514.t1
HiC_scaffold_5	AUGUSTUS	intron	123447515	123483106	1.0	-	.	ID=g15514.t2.intron11;Parent=g15514.t2
HiC_scaffold_5	AUGUSTUS	exon	123483107	123483240	.	-	.	ID=g15514.t1.exon12;Parent=g15514.t1
HiC_scaffold_5	AUGUSTUS	exon	123483107	123483240	.	-	.	ID=g15514.t2.exon12;Parent=g15514.t2
HiC_scaffold_5	AUGUSTUS	CDS	123483107	123483240	1.0	-	0	ID=g15514.t1.CDS12;Parent=g15514.t1
HiC_scaffold_5	AUGUSTUS	CDS	123483107	123483240	1.0	-	0	ID=g15514.t2.CDS12;Parent=g15514.t2
HiC_scaffold_5	AUGUSTUS	intron	123483241	123486354	1.0	-	.	ID=g15514.t1.intron12;Parent=g15514.t1
HiC_scaffold_5	AUGUSTUS	intron	123483241	123486354	1.0	-	.	ID=g15514.t2.intron12;Parent=g15514.t2
HiC_scaffold_5	AUGUSTUS	exon	123486355	123486414	.	-	.	ID=g15514.t1.exon13;Parent=g15514.t1
HiC_scaffold_5	AUGUSTUS	exon	123486355	123486414	.	-	.	ID=g15514.t2.exon13;Parent=g15514.t2
HiC_scaffold_5	AUGUSTUS	CDS	123486355	123486414	1.0	-	0	ID=g15514.t1.CDS13;Parent=g15514.t1
HiC_scaffold_5	AUGUSTUS	CDS	123486355	123486414	1.0	-	0	ID=g15514.t2.CDS13;Parent=g15514.t2
HiC_scaffold_5	AUGUSTUS	intron	123486415	123523405	1.0	-	.	ID=g15514.t1.intron13;Parent=g15514.t1
HiC_scaffold_5	AUGUSTUS	intron	123486415	123523405	1.0	-	.	ID=g15514.t2.intron13;Parent=g15514.t2
HiC_scaffold_5	AUGUSTUS	exon	123523406	123523601	.	-	.	ID=g15514.t1.exon14;Parent=g15514.t1
HiC_scaffold_5	AUGUSTUS	exon	123523406	123523601	.	-	.	ID=g15514.t2.exon14;Parent=g15514.t2
HiC_scaffold_5	AUGUSTUS	CDS	123523406	123523601	1.0	-	1	ID=g15514.t1.CDS14;Parent=g15514.t1
HiC_scaffold_5	AUGUSTUS	CDS	123523406	123523601	1.0	-	1	ID=g15514.t2.CDS14;Parent=g15514.t2
HiC_scaffold_5	AUGUSTUS	intron	123523602	123531057	1.0	-	.	ID=g15514.t1.intron14;Parent=g15514.t1
HiC_scaffold_5	AUGUSTUS	intron	123523602	123531057	1.0	-	.	ID=g15514.t2.intron14;Parent=g15514.t2
HiC_scaffold_5	AUGUSTUS	exon	123531058	123531178	.	-	.	ID=g15514.t1.exon15;Parent=g15514.t1
HiC_scaffold_5	AUGUSTUS	exon	123531058	123531178	.	-	.	ID=g15514.t2.exon15;Parent=g15514.t2
HiC_scaffold_5	AUGUSTUS	CDS	123531058	123531178	1.0	-	2	ID=g15514.t1.CDS15;Parent=g15514.t1
HiC_scaffold_5	AUGUSTUS	CDS	123531058	123531178	1.0	-	2	ID=g15514.t2.CDS15;Parent=g15514.t2
HiC_scaffold_5	AUGUSTUS	intron	123531179	123539539	1.0	-	.	ID=g15514.t1.intron15;Parent=g15514.t1
HiC_scaffold_5	AUGUSTUS	intron	123531179	123539539	1.0	-	.	ID=g15514.t2.intron15;Parent=g15514.t2
HiC_scaffold_5	AUGUSTUS	exon	123539540	123539623	.	-	.	ID=g15514.t1.exon16;Parent=g15514.t1
HiC_scaffold_5	AUGUSTUS	exon	123539540	123539623	.	-	.	ID=g15514.t2.exon16;Parent=g15514.t2
HiC_scaffold_5	AUGUSTUS	CDS	123539540	123539623	1.0	-	2	ID=g15514.t1.CDS16;Parent=g15514.t1
HiC_scaffold_5	AUGUSTUS	CDS	123539540	123539623	1.0	-	2	ID=g15514.t2.CDS16;Parent=g15514.t2
HiC_scaffold_5	AUGUSTUS	intron	123539624	123543186	1.0	-	.	ID=g15514.t1.intron16;Parent=g15514.t1
HiC_scaffold_5	AUGUSTUS	intron	123539624	123543186	1.0	-	.	ID=g15514.t2.intron16;Parent=g15514.t2
HiC_scaffold_5	AUGUSTUS	exon	123543187	123543246	.	-	.	ID=g15514.t2.exon17;Parent=g15514.t2
HiC_scaffold_5	AUGUSTUS	CDS	123543187	123543246	1.0	-	2	ID=g15514.t2.CDS17;Parent=g15514.t2
HiC_scaffold_5	AUGUSTUS	exon	123543187	123543252	.	-	.	ID=g15514.t1.exon17;Parent=g15514.t1
HiC_scaffold_5	AUGUSTUS	CDS	123543187	123543252	1.0	-	2	ID=g15514.t1.CDS17;Parent=g15514.t1
HiC_scaffold_5	AUGUSTUS	intron	123543247	123543347	1.0	-	.	ID=g15514.t2.intron17;Parent=g15514.t2
HiC_scaffold_5	AUGUSTUS	intron	123543253	123543347	1.0	-	.	ID=g15514.t1.intron17;Parent=g15514.t1
HiC_scaffold_5	AUGUSTUS	exon	123543348	123543372	.	-	.	ID=g15514.t1.exon18;Parent=g15514.t1
HiC_scaffold_5	AUGUSTUS	exon	123543348	123543372	.	-	.	ID=g15514.t2.exon18;Parent=g15514.t2
HiC_scaffold_5	AUGUSTUS	CDS	123543348	123543372	1.0	-	0	ID=g15514.t1.CDS18;Parent=g15514.t1
HiC_scaffold_5	AUGUSTUS	CDS	123543348	123543372	1.0	-	0	ID=g15514.t2.CDS18;Parent=g15514.t2
HiC_scaffold_5	AUGUSTUS	start_codon	123543370	123543372	.	-	0	ID=g15514.t1.start1;Parent=g15514.t1
HiC_scaffold_5	AUGUSTUS	start_codon	123543370	123543372	.	-	0	ID=g15514.t2.start1;Parent=g15514.t2
HiC_scaffold_5	AUGUSTUS	start_codon	123550367	123550369	.	+	0	ID=g15515.t1.start1;Parent=g15515.t1
HiC_scaffold_5	AUGUSTUS	exon	123550367	123550523	.	+	.	ID=g15515.t1.exon1;Parent=g15515.t1
HiC_scaffold_5	AUGUSTUS	CDS	123550367	123550523	1.0	+	0	ID=g15515.t1.CDS1;Parent=g15515.t1
HiC_scaffold_5	AUGUSTUS	gene	123550367	123614597	.	+	.	ID=g15515
HiC_scaffold_5	AUGUSTUS	mRNA	123550367	123614597	1.0	+	.	ID=g15515.t1;Parent=g15515;em_target=9668.ENSMPUP00000014784;em_score=3164.7;em_evalue=0.0;em_tcov=.;em_OGs=COG5308@1|root,KOG1900@2759|Eukaryota,38TTX@33154|Opisthokonta,3BAXK@33208|Metazoa,3CSPY@33213|Bilateria,4818G@7711|Chordata,48ZBG@7742|Vertebrata,3JE1S@40674|Mammalia,3EI3J@33554|Carnivora;em_COG_cat=UY;em_desc=Nuclear pore complex protein Nup155;em_max_annot_lvl=33208|Metazoa;em_Preferred_name=NUP155;em_KEGG_ko=ko:K14312;em_KEGG_Pathway=ko03013,map03013;em_KEGG_Module=M00427;em_BRITE=ko00000,ko00001,ko00002,ko03019;em_KEGG_TC=1.I.1;em_PFAMs=Nucleoporin_C,Nucleoporin_N;em_GOs=GO:0000003,GO:0000212,GO:0000226,GO:0000280,GO:0000972,GO:0001508,GO:0001555,GO:0001654,GO:0003006,GO:0003008,GO:0003012,GO:0003013,GO:0003015,GO:0003674,GO:0003682,GO:0005198,GO:0005215,GO:0005488,GO:0005515,GO:0005575,GO:0005622,GO:0005623,GO:0005634,GO:0005635,GO:0005643,GO:0005737,GO:0006403,GO:0006405,GO:0006406,GO:0006606,GO:0006611,GO:0006810,GO:0006886,GO:0006913,GO:0006928,GO:0006936,GO:0006941,GO:0006996,GO:0006997,GO:0006998,GO:0007010,GO:0007015,GO:0007017,GO:0007049,GO:0007051,GO:0007053,GO:0007088,GO:0007096,GO:0007140,GO:0007154,GO:0007267,GO:0007275,GO:0007276,GO:0007281,GO:0007283,GO:0007292,GO:0007295,GO:0007300,GO:0007303,GO:0007346,GO:0007423,GO:0007444,GO:0008015,GO:0008016,GO:0008104,GO:0008150,GO:0008152,GO:0008284,GO:0009790,GO:0009792,GO:0009888,GO:0009987,GO:0009994,GO:0010256,GO:0010467,GO:0010564,GO:0010941,GO:0012505,GO:0015031,GO:0015833,GO:0015931,GO:0016020,GO:0016032,GO:0016043,GO:0016049,GO:0016482,GO:0017038,GO:0017056,GO:0019953,GO:0022402,GO:0022412,GO:0022414,GO:0022607,GO:0023052,GO:0030029,GO:0030036,GO:0030048,GO:0030154,GO:0030715,GO:0030717,GO:0031090,GO:0031503,GO:0031965,GO:0031967,GO:0031974,GO:0031975,GO:0031981,GO:0032386,GO:0032388,GO:0032501,GO:0032502,GO:0032504,GO:0032879,GO:0032880,GO:0032991,GO:0033036,GO:0033043,GO:0033157,GO:0033365,GO:0034399,GO:0034504,GO:0034613,GO:0035220,GO:0035295,GO:0035637,GO:0036228,GO:0040007,GO:0042127,GO:0042306,GO:0042307,GO:0042391,GO:0042886,GO:0042981,GO:0043067,GO:0043170,GO:0043226,GO:0043227,GO:0043229,GO:0043231,GO:0043233,GO:0043900,GO:0043902,GO:0044057,GO:0044085,GO:0044403,GO:0044419,GO:0044422,GO:0044424,GO:0044428,GO:0044446,GO:0044464,GO:0044611,GO:0044703,GO:0045184,GO:0045477,GO:0045595,GO:0046822,GO:0046824,GO:0046907,GO:0048232,GO:0048285,GO:0048468,GO:0048477,GO:0048513,GO:0048518,GO:0048522,GO:0048588,GO:0048589,GO:0048599,GO:0048609,GO:0048731,GO:0048856,GO:0048869,GO:0050657,GO:0050658,GO:0050789,GO:0050793,GO:0050794,GO:0051028,GO:0051049,GO:0051050,GO:0051128,GO:0051168,GO:0051169,GO:0051170,GO:0051179,GO:0051222,GO:0051223,GO:0051225,GO:0051234,GO:0051236,GO:0051239,GO:0051240,GO:0051276,GO:0051321,GO:0051641,GO:0051649,GO:0051704,GO:0051726,GO:0051783,GO:0055049,GO:0055050,GO:0060047,GO:0060048,GO:0060284,GO:0060341,GO:0060429,GO:0061024,GO:0061337,GO:0061982,GO:0061988,GO:0065007,GO:0065008,GO:0070013,GO:0070192,GO:0070201,GO:0070252,GO:0070727,GO:0070925,GO:0071166,GO:0071426,GO:0071427,GO:0071702,GO:0071704,GO:0071705,GO:0071840,GO:0072594,GO:0072657,GO:0086001,GO:0086002,GO:0086003,GO:0086014,GO:0086019,GO:0086026,GO:0086065,GO:0086066,GO:0090087,GO:0090306,GO:0090316,GO:0090435,GO:0097435,GO:0140013,GO:1900180,GO:1900182,GO:1901987,GO:1901990,GO:1903046,GO:1903522,GO:1903827,GO:1903829,GO:1904589,GO:1904591,GO:1904748,GO:1904951,GO:1905475,GO:1905879,GO:1905936,GO:1905938,GO:2000241,GO:2000243
HiC_scaffold_5	AUGUSTUS	intron	123550524	123553026	1.0	+	.	ID=g15515.t1.intron1;Parent=g15515.t1
HiC_scaffold_5	AUGUSTUS	exon	123553027	123553164	.	+	.	ID=g15515.t1.exon2;Parent=g15515.t1
HiC_scaffold_5	AUGUSTUS	CDS	123553027	123553164	1.0	+	2	ID=g15515.t1.CDS2;Parent=g15515.t1
HiC_scaffold_5	AUGUSTUS	intron	123553165	123555351	1.0	+	.	ID=g15515.t1.intron2;Parent=g15515.t1
HiC_scaffold_5	AUGUSTUS	exon	123555352	123555448	.	+	.	ID=g15515.t1.exon3;Parent=g15515.t1
HiC_scaffold_5	AUGUSTUS	CDS	123555352	123555448	1.0	+	2	ID=g15515.t1.CDS3;Parent=g15515.t1
HiC_scaffold_5	AUGUSTUS	intron	123555449	123562490	1.0	+	.	ID=g15515.t1.intron3;Parent=g15515.t1
HiC_scaffold_5	AUGUSTUS	exon	123562491	123562561	.	+	.	ID=g15515.t1.exon4;Parent=g15515.t1
HiC_scaffold_5	AUGUSTUS	CDS	123562491	123562561	1.0	+	1	ID=g15515.t1.CDS4;Parent=g15515.t1
HiC_scaffold_5	AUGUSTUS	intron	123562562	123566868	1.0	+	.	ID=g15515.t1.intron4;Parent=g15515.t1
HiC_scaffold_5	AUGUSTUS	exon	123566869	123566961	.	+	.	ID=g15515.t1.exon5;Parent=g15515.t1
HiC_scaffold_5	AUGUSTUS	CDS	123566869	123566961	1.0	+	2	ID=g15515.t1.CDS5;Parent=g15515.t1
HiC_scaffold_5	AUGUSTUS	intron	123566962	123567736	1.0	+	.	ID=g15515.t1.intron5;Parent=g15515.t1
HiC_scaffold_5	AUGUSTUS	exon	123567737	123567903	.	+	.	ID=g15515.t1.exon6;Parent=g15515.t1
HiC_scaffold_5	AUGUSTUS	CDS	123567737	123567903	1.0	+	2	ID=g15515.t1.CDS6;Parent=g15515.t1
HiC_scaffold_5	AUGUSTUS	intron	123567904	123568332	1.0	+	.	ID=g15515.t1.intron6;Parent=g15515.t1
HiC_scaffold_5	AUGUSTUS	exon	123568333	123568438	.	+	.	ID=g15515.t1.exon7;Parent=g15515.t1
HiC_scaffold_5	AUGUSTUS	CDS	123568333	123568438	1.0	+	0	ID=g15515.t1.CDS7;Parent=g15515.t1
HiC_scaffold_5	AUGUSTUS	intron	123568439	123569213	1.0	+	.	ID=g15515.t1.intron7;Parent=g15515.t1
HiC_scaffold_5	AUGUSTUS	exon	123569214	123569287	.	+	.	ID=g15515.t1.exon8;Parent=g15515.t1
HiC_scaffold_5	AUGUSTUS	CDS	123569214	123569287	1.0	+	2	ID=g15515.t1.CDS8;Parent=g15515.t1
HiC_scaffold_5	AUGUSTUS	intron	123569288	123569824	1.0	+	.	ID=g15515.t1.intron8;Parent=g15515.t1
HiC_scaffold_5	AUGUSTUS	exon	123569825	123569916	.	+	.	ID=g15515.t1.exon9;Parent=g15515.t1
HiC_scaffold_5	AUGUSTUS	CDS	123569825	123569916	1.0	+	0	ID=g15515.t1.CDS9;Parent=g15515.t1
HiC_scaffold_5	AUGUSTUS	intron	123569917	123571754	1.0	+	.	ID=g15515.t1.intron9;Parent=g15515.t1
HiC_scaffold_5	AUGUSTUS	exon	123571755	123571852	.	+	.	ID=g15515.t1.exon10;Parent=g15515.t1
HiC_scaffold_5	AUGUSTUS	CDS	123571755	123571852	1.0	+	1	ID=g15515.t1.CDS10;Parent=g15515.t1
HiC_scaffold_5	AUGUSTUS	intron	123571853	123572348	1.0	+	.	ID=g15515.t1.intron10;Parent=g15515.t1
HiC_scaffold_5	AUGUSTUS	exon	123572349	123572501	.	+	.	ID=g15515.t1.exon11;Parent=g15515.t1
HiC_scaffold_5	AUGUSTUS	CDS	123572349	123572501	1.0	+	2	ID=g15515.t1.CDS11;Parent=g15515.t1
HiC_scaffold_5	AUGUSTUS	intron	123572502	123573223	1.0	+	.	ID=g15515.t1.intron11;Parent=g15515.t1
HiC_scaffold_5	AUGUSTUS	exon	123573224	123573324	.	+	.	ID=g15515.t1.exon12;Parent=g15515.t1
HiC_scaffold_5	AUGUSTUS	CDS	123573224	123573324	1.0	+	2	ID=g15515.t1.CDS12;Parent=g15515.t1
HiC_scaffold_5	AUGUSTUS	intron	123573325	123576543	1.0	+	.	ID=g15515.t1.intron12;Parent=g15515.t1
HiC_scaffold_5	AUGUSTUS	exon	123576544	123576714	.	+	.	ID=g15515.t1.exon13;Parent=g15515.t1
HiC_scaffold_5	AUGUSTUS	CDS	123576544	123576714	1.0	+	0	ID=g15515.t1.CDS13;Parent=g15515.t1
HiC_scaffold_5	AUGUSTUS	intron	123576715	123578450	1.0	+	.	ID=g15515.t1.intron13;Parent=g15515.t1
HiC_scaffold_5	AUGUSTUS	exon	123578451	123578561	.	+	.	ID=g15515.t1.exon14;Parent=g15515.t1
HiC_scaffold_5	AUGUSTUS	CDS	123578451	123578561	1.0	+	0	ID=g15515.t1.CDS14;Parent=g15515.t1
HiC_scaffold_5	AUGUSTUS	intron	123578562	123579836	1.0	+	.	ID=g15515.t1.intron14;Parent=g15515.t1
HiC_scaffold_5	AUGUSTUS	exon	123579837	123579931	.	+	.	ID=g15515.t1.exon15;Parent=g15515.t1
HiC_scaffold_5	AUGUSTUS	CDS	123579837	123579931	1.0	+	0	ID=g15515.t1.CDS15;Parent=g15515.t1
HiC_scaffold_5	AUGUSTUS	intron	123579932	123580653	1.0	+	.	ID=g15515.t1.intron15;Parent=g15515.t1
HiC_scaffold_5	AUGUSTUS	exon	123580654	123580742	.	+	.	ID=g15515.t1.exon16;Parent=g15515.t1
HiC_scaffold_5	AUGUSTUS	CDS	123580654	123580742	1.0	+	1	ID=g15515.t1.CDS16;Parent=g15515.t1
HiC_scaffold_5	AUGUSTUS	intron	123580743	123581421	1.0	+	.	ID=g15515.t1.intron16;Parent=g15515.t1
HiC_scaffold_5	AUGUSTUS	exon	123581422	123581484	.	+	.	ID=g15515.t1.exon17;Parent=g15515.t1
HiC_scaffold_5	AUGUSTUS	CDS	123581422	123581484	1.0	+	2	ID=g15515.t1.CDS17;Parent=g15515.t1
HiC_scaffold_5	AUGUSTUS	intron	123581485	123582004	1.0	+	.	ID=g15515.t1.intron17;Parent=g15515.t1
HiC_scaffold_5	AUGUSTUS	exon	123582005	123582152	.	+	.	ID=g15515.t1.exon18;Parent=g15515.t1
HiC_scaffold_5	AUGUSTUS	CDS	123582005	123582152	1.0	+	2	ID=g15515.t1.CDS18;Parent=g15515.t1
HiC_scaffold_5	AUGUSTUS	intron	123582153	123583263	1.0	+	.	ID=g15515.t1.intron18;Parent=g15515.t1
HiC_scaffold_5	AUGUSTUS	exon	123583264	123583330	.	+	.	ID=g15515.t1.exon19;Parent=g15515.t1
HiC_scaffold_5	AUGUSTUS	CDS	123583264	123583330	1.0	+	1	ID=g15515.t1.CDS19;Parent=g15515.t1
HiC_scaffold_5	AUGUSTUS	intron	123583331	123584754	1.0	+	.	ID=g15515.t1.intron19;Parent=g15515.t1
HiC_scaffold_5	AUGUSTUS	exon	123584755	123584870	.	+	.	ID=g15515.t1.exon20;Parent=g15515.t1
HiC_scaffold_5	AUGUSTUS	CDS	123584755	123584870	1.0	+	0	ID=g15515.t1.CDS20;Parent=g15515.t1
HiC_scaffold_5	AUGUSTUS	intron	123584871	123590201	1.0	+	.	ID=g15515.t1.intron20;Parent=g15515.t1
HiC_scaffold_5	AUGUSTUS	exon	123590202	123590299	.	+	.	ID=g15515.t1.exon21;Parent=g15515.t1
HiC_scaffold_5	AUGUSTUS	CDS	123590202	123590299	1.0	+	1	ID=g15515.t1.CDS21;Parent=g15515.t1
HiC_scaffold_5	AUGUSTUS	intron	123590300	123593052	1.0	+	.	ID=g15515.t1.intron21;Parent=g15515.t1
HiC_scaffold_5	AUGUSTUS	exon	123593053	123593183	.	+	.	ID=g15515.t1.exon22;Parent=g15515.t1
HiC_scaffold_5	AUGUSTUS	CDS	123593053	123593183	1.0	+	2	ID=g15515.t1.CDS22;Parent=g15515.t1
HiC_scaffold_5	AUGUSTUS	intron	123593184	123594568	1.0	+	.	ID=g15515.t1.intron22;Parent=g15515.t1
HiC_scaffold_5	AUGUSTUS	exon	123594569	123594760	.	+	.	ID=g15515.t1.exon23;Parent=g15515.t1
HiC_scaffold_5	AUGUSTUS	CDS	123594569	123594760	1.0	+	0	ID=g15515.t1.CDS23;Parent=g15515.t1
HiC_scaffold_5	AUGUSTUS	intron	123594761	123595414	1.0	+	.	ID=g15515.t1.intron23;Parent=g15515.t1
HiC_scaffold_5	AUGUSTUS	exon	123595415	123595553	.	+	.	ID=g15515.t1.exon24;Parent=g15515.t1
HiC_scaffold_5	AUGUSTUS	CDS	123595415	123595553	1.0	+	0	ID=g15515.t1.CDS24;Parent=g15515.t1
HiC_scaffold_5	AUGUSTUS	intron	123595554	123596642	1.0	+	.	ID=g15515.t1.intron24;Parent=g15515.t1
HiC_scaffold_5	AUGUSTUS	exon	123596643	123596778	.	+	.	ID=g15515.t1.exon25;Parent=g15515.t1
HiC_scaffold_5	AUGUSTUS	CDS	123596643	123596778	1.0	+	2	ID=g15515.t1.CDS25;Parent=g15515.t1
HiC_scaffold_5	AUGUSTUS	intron	123596779	123597457	1.0	+	.	ID=g15515.t1.intron25;Parent=g15515.t1
HiC_scaffold_5	AUGUSTUS	exon	123597458	123597611	.	+	.	ID=g15515.t1.exon26;Parent=g15515.t1
HiC_scaffold_5	AUGUSTUS	CDS	123597458	123597611	1.0	+	1	ID=g15515.t1.CDS26;Parent=g15515.t1
HiC_scaffold_5	AUGUSTUS	intron	123597612	123597824	1.0	+	.	ID=g15515.t1.intron26;Parent=g15515.t1
HiC_scaffold_5	AUGUSTUS	exon	123597825	123597929	.	+	.	ID=g15515.t1.exon27;Parent=g15515.t1
HiC_scaffold_5	AUGUSTUS	CDS	123597825	123597929	1.0	+	0	ID=g15515.t1.CDS27;Parent=g15515.t1
HiC_scaffold_5	AUGUSTUS	intron	123597930	123598945	1.0	+	.	ID=g15515.t1.intron27;Parent=g15515.t1
HiC_scaffold_5	AUGUSTUS	exon	123598946	123599100	.	+	.	ID=g15515.t1.exon28;Parent=g15515.t1
HiC_scaffold_5	AUGUSTUS	CDS	123598946	123599100	1.0	+	0	ID=g15515.t1.CDS28;Parent=g15515.t1
HiC_scaffold_5	AUGUSTUS	intron	123599101	123601993	1.0	+	.	ID=g15515.t1.intron28;Parent=g15515.t1
HiC_scaffold_5	AUGUSTUS	exon	123601994	123602123	.	+	.	ID=g15515.t1.exon29;Parent=g15515.t1
HiC_scaffold_5	AUGUSTUS	CDS	123601994	123602123	1.0	+	1	ID=g15515.t1.CDS29;Parent=g15515.t1
HiC_scaffold_5	AUGUSTUS	intron	123602124	123603261	1.0	+	.	ID=g15515.t1.intron29;Parent=g15515.t1
HiC_scaffold_5	AUGUSTUS	exon	123603262	123603375	.	+	.	ID=g15515.t1.exon30;Parent=g15515.t1
HiC_scaffold_5	AUGUSTUS	CDS	123603262	123603375	1.0	+	0	ID=g15515.t1.CDS30;Parent=g15515.t1
HiC_scaffold_5	AUGUSTUS	intron	123603376	123604101	1.0	+	.	ID=g15515.t1.intron30;Parent=g15515.t1
HiC_scaffold_5	AUGUSTUS	exon	123604102	123604222	.	+	.	ID=g15515.t1.exon31;Parent=g15515.t1
HiC_scaffold_5	AUGUSTUS	CDS	123604102	123604222	1.0	+	0	ID=g15515.t1.CDS31;Parent=g15515.t1
HiC_scaffold_5	AUGUSTUS	intron	123604223	123605080	1.0	+	.	ID=g15515.t1.intron31;Parent=g15515.t1
HiC_scaffold_5	AUGUSTUS	exon	123605081	123605191	.	+	.	ID=g15515.t1.exon32;Parent=g15515.t1
HiC_scaffold_5	AUGUSTUS	CDS	123605081	123605191	1.0	+	2	ID=g15515.t1.CDS32;Parent=g15515.t1
HiC_scaffold_5	AUGUSTUS	intron	123605192	123607610	1.0	+	.	ID=g15515.t1.intron32;Parent=g15515.t1
HiC_scaffold_5	AUGUSTUS	exon	123607611	123607747	.	+	.	ID=g15515.t1.exon33;Parent=g15515.t1
HiC_scaffold_5	AUGUSTUS	CDS	123607611	123607747	1.0	+	2	ID=g15515.t1.CDS33;Parent=g15515.t1
HiC_scaffold_5	AUGUSTUS	intron	123607748	123613798	1.0	+	.	ID=g15515.t1.intron33;Parent=g15515.t1
HiC_scaffold_5	AUGUSTUS	exon	123613799	123613905	.	+	.	ID=g15515.t1.exon34;Parent=g15515.t1
HiC_scaffold_5	AUGUSTUS	CDS	123613799	123613905	1.0	+	0	ID=g15515.t1.CDS34;Parent=g15515.t1
HiC_scaffold_5	AUGUSTUS	intron	123613906	123614458	1.0	+	.	ID=g15515.t1.intron34;Parent=g15515.t1
HiC_scaffold_5	AUGUSTUS	exon	123614459	123614597	.	+	.	ID=g15515.t1.exon35;Parent=g15515.t1
HiC_scaffold_5	AUGUSTUS	CDS	123614459	123614597	1.0	+	1	ID=g15515.t1.CDS35;Parent=g15515.t1
HiC_scaffold_5	AUGUSTUS	stop_codon	123614595	123614597	.	+	0	ID=g15515.t1.stop1;Parent=g15515.t1
HiC_scaffold_5	AUGUSTUS	start_codon	123626966	123626968	.	+	0	ID=g15516.t1.start1;Parent=g15516.t1
HiC_scaffold_5	AUGUSTUS	exon	123626966	123626985	.	+	.	ID=g15516.t1.exon1;Parent=g15516.t1
HiC_scaffold_5	AUGUSTUS	CDS	123626966	123626985	0.97	+	0	ID=g15516.t1.CDS1;Parent=g15516.t1
HiC_scaffold_5	AUGUSTUS	gene	123626966	123627339	.	+	.	ID=g15516
HiC_scaffold_5	AUGUSTUS	mRNA	123626966	123627339	0.95	+	.	ID=g15516.t1;Parent=g15516;em_target=61853.ENSNLEP00000023636;em_score=160.9;em_evalue=2.7e-49;em_tcov=.;em_OGs=COG5256@1|root,KOG0052@2759|Eukaryota,38G33@33154|Opisthokonta,3BB5I@33208|Metazoa,3CZIS@33213|Bilateria,487AZ@7711|Chordata,490DH@7742|Vertebrata,3J48S@40674|Mammalia,35IFM@314146|Euarchontoglires,4MDZR@9443|Primates;em_COG_cat=J;em_desc=This protein promotes the GTP-dependent binding of aminoacyl-tRNA to the A-site of ribosomes during protein biosynthesis;em_max_annot_lvl=33208|Metazoa;em_Preferred_name=EEF1A1;em_PFAMs=GTP_EFTU,GTP_EFTU_D2,GTP_EFTU_D3;em_KEGG_ko=ko:K03231,ko:K13199;em_KEGG_Pathway=ko03013,ko05134,map03013,map05134;em_BRITE=ko00000,ko00001,ko03012,ko03016,ko03019,ko03041,ko04131,ko04147;em_GOs=GO:0003674,GO:0003676,GO:0003723,GO:0003746,GO:0003824,GO:0003924,GO:0005488,GO:0005575,GO:0005622,GO:0005623,GO:0005634,GO:0005730,GO:0005737,GO:0005853,GO:0005886,GO:0006412,GO:0006414,GO:0006518,GO:0006807,GO:0008135,GO:0008150,GO:0008152,GO:0009058,GO:0009059,GO:0009719,GO:0009987,GO:0010033,GO:0010467,GO:0016020,GO:0016462,GO:0016787,GO:0016817,GO:0016818,GO:0017111,GO:0019538,GO:0031974,GO:0031981,GO:0032991,GO:0034641,GO:0034645,GO:0042221,GO:0043043,GO:0043170,GO:0043226,GO:0043227,GO:0043228,GO:0043229,GO:0043231,GO:0043232,GO:0043233,GO:0043603,GO:0043604,GO:0044237,GO:0044238,GO:0044249,GO:0044260,GO:0044267,GO:0044271,GO:0044422,GO:0044424,GO:0044428,GO:0044444,GO:0044446,GO:0044464,GO:0050896,GO:0051716,GO:0070013,GO:0070848,GO:0070849,GO:0070887,GO:0071310,GO:0071363,GO:0071364,GO:0071495,GO:0071704,GO:0071944,GO:0097159,GO:1901363,GO:1901564,GO:1901566,GO:1901576
HiC_scaffold_5	AUGUSTUS	intron	123626986	123627026	1.0	+	.	ID=g15516.t1.intron1;Parent=g15516.t1
HiC_scaffold_5	AUGUSTUS	exon	123627027	123627339	.	+	.	ID=g15516.t1.exon2;Parent=g15516.t1
HiC_scaffold_5	AUGUSTUS	CDS	123627027	123627339	0.95	+	1	ID=g15516.t1.CDS2;Parent=g15516.t1
HiC_scaffold_5	AUGUSTUS	stop_codon	123627337	123627339	.	+	0	ID=g15516.t1.stop1;Parent=g15516.t1
HiC_scaffold_5	AUGUSTUS	start_codon	123627593	123627595	.	+	0	ID=g15517.t1.start1;Parent=g15517.t1
HiC_scaffold_5	AUGUSTUS	gene	123627593	123627871	.	+	.	ID=g15517
HiC_scaffold_5	AUGUSTUS	exon	123627593	123627871	.	+	.	ID=g15517.t1.exon1;Parent=g15517.t1
HiC_scaffold_5	AUGUSTUS	mRNA	123627593	123627871	1.0	+	.	ID=g15517.t1;Parent=g15517;em_target=9646.ENSAMEP00000015690;em_score=152.9;em_evalue=3.7e-47;em_tcov=.;em_OGs=COG5256@1|root,KOG0052@2759|Eukaryota,38G33@33154|Opisthokonta,3BB5I@33208|Metazoa,3CZIS@33213|Bilateria,487AZ@7711|Chordata,490DH@7742|Vertebrata,3J48S@40674|Mammalia,3EJCD@33554|Carnivora;em_COG_cat=J;em_desc=Elongation factor 1-alpha;em_max_annot_lvl=33208|Metazoa;em_Preferred_name=EEF1A1;em_KEGG_ko=ko:K03231,ko:K13199;em_KEGG_Pathway=ko03013,ko05134,map03013,map05134;em_BRITE=ko00000,ko00001,ko03012,ko03016,ko03019,ko03041,ko04131,ko04147;em_PFAMs=GTP_EFTU,GTP_EFTU_D2,GTP_EFTU_D3;em_GOs=GO:0003674,GO:0003676,GO:0003723,GO:0003746,GO:0003824,GO:0003924,GO:0005488,GO:0005575,GO:0005622,GO:0005623,GO:0005737,GO:0005853,GO:0006412,GO:0006414,GO:0006518,GO:0006807,GO:0008135,GO:0008150,GO:0008152,GO:0009058,GO:0009059,GO:0009987,GO:0010467,GO:0016462,GO:0016787,GO:0016817,GO:0016818,GO:0017111,GO:0019538,GO:0032991,GO:0034641,GO:0034645,GO:0043043,GO:0043170,GO:0043603,GO:0043604,GO:0044237,GO:0044238,GO:0044249,GO:0044260,GO:0044267,GO:0044271,GO:0044424,GO:0044444,GO:0044464,GO:0071704,GO:0097159,GO:1901363,GO:1901564,GO:1901566,GO:1901576
HiC_scaffold_5	AUGUSTUS	CDS	123627593	123627871	1.0	+	0	ID=g15517.t1.CDS1;Parent=g15517.t1
HiC_scaffold_5	AUGUSTUS	stop_codon	123627869	123627871	.	+	0	ID=g15517.t1.stop1;Parent=g15517.t1
HiC_scaffold_5	AUGUSTUS	stop_codon	123797791	123797793	.	-	0	ID=g15518.t2.stop1;Parent=g15518.t2
HiC_scaffold_5	gmst	stop_codon	123797791	123797793	620.924236	-	0	ID=g15518.t1.stop1;Parent=g15518.t1
HiC_scaffold_5	AUGUSTUS	exon	123797791	123798156	.	-	.	ID=g15518.t2.exon1;Parent=g15518.t2
HiC_scaffold_5	AUGUSTUS	CDS	123797791	123798156	1.0	-	0	ID=g15518.t2.CDS1;Parent=g15518.t2
HiC_scaffold_5	gmst	CDS	123797791	123798156	620.924236	-	0	ID=g15518.t1.CDS1;Parent=g15518.t1
HiC_scaffold_5	gmst	exon	123797791	123798156	620.924236	-	0	ID=g15518.t1.exon1;Parent=g15518.t1
HiC_scaffold_5	gmst	gene	123797791	123909852	.	-	.	ID=g15518
HiC_scaffold_5	gmst	mRNA	123797791	123909852	.	-	.	ID=g15518.t1;Parent=g15518;em_target=9668.ENSMPUP00000014811;em_score=6262.2;em_evalue=0.0;em_tcov=.;em_OGs=KOG1020@1|root,KOG1020@2759|Eukaryota,38XR9@33154|Opisthokonta,3BIQN@33208|Metazoa,3CXTJ@33213|Bilateria,4896J@7711|Chordata,48XU1@7742|Vertebrata,3JEFF@40674|Mammalia,3ENIP@33554|Carnivora;em_COG_cat=BDL;em_desc=Nipped-B homolog (Drosophila);em_max_annot_lvl=33208|Metazoa;em_Preferred_name=NIPBL;em_KEGG_ko=ko:K06672;em_KEGG_Pathway=ko04111,map04111;em_BRITE=ko00000,ko00001,ko03036;em_PFAMs=Cohesin_HEAT,Nipped-B_C;em_GOs=GO:0000003,GO:0000070,GO:0000122,GO:0000278,GO:0000280,GO:0000428,GO:0000785,GO:0000819,GO:0001501,GO:0001654,GO:0001655,GO:0001656,GO:0001822,GO:0002009,GO:0003006,GO:0003007,GO:0003008,GO:0003143,GO:0003146,GO:0003151,GO:0003674,GO:0003682,GO:0005488,GO:0005515,GO:0005575,GO:0005622,GO:0005623,GO:0005634,GO:0005654,GO:0005694,GO:0005700,GO:0006139,GO:0006325,GO:0006351,GO:0006355,GO:0006357,GO:0006412,GO:0006518,GO:0006725,GO:0006807,GO:0006950,GO:0006974,GO:0006996,GO:0007049,GO:0007059,GO:0007062,GO:0007064,GO:0007127,GO:0007129,GO:0007130,GO:0007275,GO:0007368,GO:0007389,GO:0007399,GO:0007417,GO:0007420,GO:0007423,GO:0007507,GO:0007548,GO:0007600,GO:0007605,GO:0007610,GO:0007611,GO:0007612,GO:0007613,GO:0007614,GO:0007622,GO:0007623,GO:0008022,GO:0008104,GO:0008150,GO:0008152,GO:0008361,GO:0009058,GO:0009059,GO:0009303,GO:0009314,GO:0009628,GO:0009653,GO:0009790,GO:0009792,GO:0009799,GO:0009855,GO:0009887,GO:0009888,GO:0009889,GO:0009890,GO:0009891,GO:0009892,GO:0009893,GO:0009966,GO:0009987,GO:0010165,GO:0010171,GO:0010212,GO:0010467,GO:0010468,GO:0010556,GO:0010557,GO:0010558,GO:0010604,GO:0010605,GO:0010628,GO:0010629,GO:0010638,GO:0010646,GO:0010720,GO:0016043,GO:0016070,GO:0016072,GO:0016591,GO:0018130,GO:0019219,GO:0019222,GO:0019438,GO:0019538,GO:0019725,GO:0019827,GO:0019899,GO:0019904,GO:0022008,GO:0022402,GO:0022410,GO:0022414,GO:0022607,GO:0023051,GO:0030111,GO:0030154,GO:0030278,GO:0030326,GO:0030334,GO:0030335,GO:0030431,GO:0030880,GO:0031056,GO:0031058,GO:0031063,GO:0031065,GO:0031323,GO:0031324,GO:0031325,GO:0031326,GO:0031327,GO:0031328,GO:0031399,GO:0031401,GO:0031974,GO:0031981,GO:0032039,GO:0032116,GO:0032268,GO:0032270,GO:0032501,GO:0032502,GO:0032535,GO:0032774,GO:0032879,GO:0032991,GO:0033036,GO:0033043,GO:0033044,GO:0033333,GO:0033334,GO:0033339,GO:0033365,GO:0033554,GO:0034085,GO:0034086,GO:0034087,GO:0034088,GO:0034502,GO:0034613,GO:0034641,GO:0034645,GO:0034654,GO:0034660,GO:0035050,GO:0035107,GO:0035108,GO:0035112,GO:0035113,GO:0035115,GO:0035118,GO:0035136,GO:0035138,GO:0035239,GO:0035261,GO:0035295,GO:0035327,GO:0036033,GO:0040007,GO:0040008,GO:0040012,GO:0040014,GO:0040017,GO:0040018,GO:0042471,GO:0042592,GO:0042634,GO:0042745,GO:0042826,GO:0043009,GO:0043043,GO:0043170,GO:0043226,GO:0043227,GO:0043228,GO:0043229,GO:0043231,GO:0043232,GO:0043233,GO:0043388,GO:0043583,GO:0043603,GO:0043604,GO:0044085,GO:0044093,GO:0044237,GO:0044238,GO:0044249,GO:0044260,GO:0044267,GO:0044271,GO:0044422,GO:0044424,GO:0044427,GO:0044428,GO:0044446,GO:0044451,GO:0044464,GO:0044877,GO:0045132,GO:0045143,GO:0045444,GO:0045595,GO:0045597,GO:0045778,GO:0045793,GO:0045892,GO:0045893,GO:0045927,GO:0045934,GO:0045935,GO:0045944,GO:0045995,GO:0046483,GO:0047485,GO:0048285,GO:0048511,GO:0048512,GO:0048513,GO:0048518,GO:0048519,GO:0048522,GO:0048523,GO:0048546,GO:0048557,GO:0048562,GO:0048565,GO:0048566,GO:0048568,GO:0048583,GO:0048589,GO:0048592,GO:0048598,GO:0048608,GO:0048638,GO:0048639,GO:0048699,GO:0048701,GO:0048703,GO:0048704,GO:0048705,GO:0048706,GO:0048729,GO:0048731,GO:0048736,GO:0048806,GO:0048854,GO:0048856,GO:0048869,GO:0050767,GO:0050769,GO:0050789,GO:0050793,GO:0050794,GO:0050802,GO:0050877,GO:0050890,GO:0050896,GO:0050954,GO:0051094,GO:0051098,GO:0051099,GO:0051101,GO:0051128,GO:0051130,GO:0051171,GO:0051172,GO:0051173,GO:0051179,GO:0051239,GO:0051240,GO:0051246,GO:0051247,GO:0051252,GO:0051253,GO:0051254,GO:0051270,GO:0051272,GO:0051276,GO:0051321,GO:0051641,GO:0051716,GO:0051960,GO:0051962,GO:0055029,GO:0055123,GO:0060065,GO:0060173,GO:0060249,GO:0060255,GO:0060284,GO:0060322,GO:0060323,GO:0060324,GO:0060325,GO:0060429,GO:0060562,GO:0060828,GO:0061008,GO:0061010,GO:0061038,GO:0061371,GO:0061458,GO:0061695,GO:0061780,GO:0061982,GO:0065007,GO:0065008,GO:0065009,GO:0070013,GO:0070050,GO:0070087,GO:0070192,GO:0070193,GO:0070727,GO:0071168,GO:0071214,GO:0071478,GO:0071479,GO:0071481,GO:0071704,GO:0071733,GO:0071840,GO:0071921,GO:0072001,GO:0072359,GO:0080090,GO:0090066,GO:0090202,GO:0090304,GO:0090311,GO:0090312,GO:0090579,GO:0090596,GO:0090694,GO:0097659,GO:0098727,GO:0098781,GO:0098813,GO:0104004,GO:0140013,GO:0140014,GO:1901360,GO:1901362,GO:1901564,GO:1901566,GO:1901576,GO:1902275,GO:1902494,GO:1902679,GO:1902680,GO:1903046,GO:1903047,GO:1903506,GO:1903507,GO:1903508,GO:1904888,GO:1905269,GO:1990234,GO:2000026,GO:2000112,GO:2000113,GO:2000145,GO:2000147,GO:2001141,GO:2001222,GO:2001224,GO:2001252
HiC_scaffold_5	AUGUSTUS	mRNA	123797791	123909852	.	-	.	ID=g15518.t2;Parent=g15518;em_target=9668.ENSMPUP00000014811;em_score=5857.4;em_evalue=0.0;em_tcov=.;em_OGs=KOG1020@1|root,KOG1020@2759|Eukaryota,38XR9@33154|Opisthokonta,3BIQN@33208|Metazoa,3CXTJ@33213|Bilateria,4896J@7711|Chordata,48XU1@7742|Vertebrata,3JEFF@40674|Mammalia,3ENIP@33554|Carnivora;em_COG_cat=BDL;em_desc=Nipped-B homolog (Drosophila);em_max_annot_lvl=33208|Metazoa;em_Preferred_name=NIPBL;em_KEGG_ko=ko:K06672;em_KEGG_Pathway=ko04111,map04111;em_BRITE=ko00000,ko00001,ko03036;em_PFAMs=Cohesin_HEAT,Nipped-B_C;em_GOs=GO:0000003,GO:0000070,GO:0000122,GO:0000278,GO:0000280,GO:0000428,GO:0000785,GO:0000819,GO:0001501,GO:0001654,GO:0001655,GO:0001656,GO:0001822,GO:0002009,GO:0003006,GO:0003007,GO:0003008,GO:0003143,GO:0003146,GO:0003151,GO:0003674,GO:0003682,GO:0005488,GO:0005515,GO:0005575,GO:0005622,GO:0005623,GO:0005634,GO:0005654,GO:0005694,GO:0005700,GO:0006139,GO:0006325,GO:0006351,GO:0006355,GO:0006357,GO:0006412,GO:0006518,GO:0006725,GO:0006807,GO:0006950,GO:0006974,GO:0006996,GO:0007049,GO:0007059,GO:0007062,GO:0007064,GO:0007127,GO:0007129,GO:0007130,GO:0007275,GO:0007368,GO:0007389,GO:0007399,GO:0007417,GO:0007420,GO:0007423,GO:0007507,GO:0007548,GO:0007600,GO:0007605,GO:0007610,GO:0007611,GO:0007612,GO:0007613,GO:0007614,GO:0007622,GO:0007623,GO:0008022,GO:0008104,GO:0008150,GO:0008152,GO:0008361,GO:0009058,GO:0009059,GO:0009303,GO:0009314,GO:0009628,GO:0009653,GO:0009790,GO:0009792,GO:0009799,GO:0009855,GO:0009887,GO:0009888,GO:0009889,GO:0009890,GO:0009891,GO:0009892,GO:0009893,GO:0009966,GO:0009987,GO:0010165,GO:0010171,GO:0010212,GO:0010467,GO:0010468,GO:0010556,GO:0010557,GO:0010558,GO:0010604,GO:0010605,GO:0010628,GO:0010629,GO:0010638,GO:0010646,GO:0010720,GO:0016043,GO:0016070,GO:0016072,GO:0016591,GO:0018130,GO:0019219,GO:0019222,GO:0019438,GO:0019538,GO:0019725,GO:0019827,GO:0019899,GO:0019904,GO:0022008,GO:0022402,GO:0022410,GO:0022414,GO:0022607,GO:0023051,GO:0030111,GO:0030154,GO:0030278,GO:0030326,GO:0030334,GO:0030335,GO:0030431,GO:0030880,GO:0031056,GO:0031058,GO:0031063,GO:0031065,GO:0031323,GO:0031324,GO:0031325,GO:0031326,GO:0031327,GO:0031328,GO:0031399,GO:0031401,GO:0031974,GO:0031981,GO:0032039,GO:0032116,GO:0032268,GO:0032270,GO:0032501,GO:0032502,GO:0032535,GO:0032774,GO:0032879,GO:0032991,GO:0033036,GO:0033043,GO:0033044,GO:0033333,GO:0033334,GO:0033339,GO:0033365,GO:0033554,GO:0034085,GO:0034086,GO:0034087,GO:0034088,GO:0034502,GO:0034613,GO:0034641,GO:0034645,GO:0034654,GO:0034660,GO:0035050,GO:0035107,GO:0035108,GO:0035112,GO:0035113,GO:0035115,GO:0035118,GO:0035136,GO:0035138,GO:0035239,GO:0035261,GO:0035295,GO:0035327,GO:0036033,GO:0040007,GO:0040008,GO:0040012,GO:0040014,GO:0040017,GO:0040018,GO:0042471,GO:0042592,GO:0042634,GO:0042745,GO:0042826,GO:0043009,GO:0043043,GO:0043170,GO:0043226,GO:0043227,GO:0043228,GO:0043229,GO:0043231,GO:0043232,GO:0043233,GO:0043388,GO:0043583,GO:0043603,GO:0043604,GO:0044085,GO:0044093,GO:0044237,GO:0044238,GO:0044249,GO:0044260,GO:0044267,GO:0044271,GO:0044422,GO:0044424,GO:0044427,GO:0044428,GO:0044446,GO:0044451,GO:0044464,GO:0044877,GO:0045132,GO:0045143,GO:0045444,GO:0045595,GO:0045597,GO:0045778,GO:0045793,GO:0045892,GO:0045893,GO:0045927,GO:0045934,GO:0045935,GO:0045944,GO:0045995,GO:0046483,GO:0047485,GO:0048285,GO:0048511,GO:0048512,GO:0048513,GO:0048518,GO:0048519,GO:0048522,GO:0048523,GO:0048546,GO:0048557,GO:0048562,GO:0048565,GO:0048566,GO:0048568,GO:0048583,GO:0048589,GO:0048592,GO:0048598,GO:0048608,GO:0048638,GO:0048639,GO:0048699,GO:0048701,GO:0048703,GO:0048704,GO:0048705,GO:0048706,GO:0048729,GO:0048731,GO:0048736,GO:0048806,GO:0048854,GO:0048856,GO:0048869,GO:0050767,GO:0050769,GO:0050789,GO:0050793,GO:0050794,GO:0050802,GO:0050877,GO:0050890,GO:0050896,GO:0050954,GO:0051094,GO:0051098,GO:0051099,GO:0051101,GO:0051128,GO:0051130,GO:0051171,GO:0051172,GO:0051173,GO:0051179,GO:0051239,GO:0051240,GO:0051246,GO:0051247,GO:0051252,GO:0051253,GO:0051254,GO:0051270,GO:0051272,GO:0051276,GO:0051321,GO:0051641,GO:0051716,GO:0051960,GO:0051962,GO:0055029,GO:0055123,GO:0060065,GO:0060173,GO:0060249,GO:0060255,GO:0060284,GO:0060322,GO:0060323,GO:0060324,GO:0060325,GO:0060429,GO:0060562,GO:0060828,GO:0061008,GO:0061010,GO:0061038,GO:0061371,GO:0061458,GO:0061695,GO:0061780,GO:0061982,GO:0065007,GO:0065008,GO:0065009,GO:0070013,GO:0070050,GO:0070087,GO:0070192,GO:0070193,GO:0070727,GO:0071168,GO:0071214,GO:0071478,GO:0071479,GO:0071481,GO:0071704,GO:0071733,GO:0071840,GO:0071921,GO:0072001,GO:0072359,GO:0080090,GO:0090066,GO:0090202,GO:0090304,GO:0090311,GO:0090312,GO:0090579,GO:0090596,GO:0090694,GO:0097659,GO:0098727,GO:0098781,GO:0098813,GO:0104004,GO:0140013,GO:0140014,GO:1901360,GO:1901362,GO:1901564,GO:1901566,GO:1901576,GO:1902275,GO:1902494,GO:1902679,GO:1902680,GO:1903046,GO:1903047,GO:1903506,GO:1903507,GO:1903508,GO:1904888,GO:1905269,GO:1990234,GO:2000026,GO:2000112,GO:2000113,GO:2000145,GO:2000147,GO:2001141,GO:2001222,GO:2001224,GO:2001252
HiC_scaffold_5	AUGUSTUS	intron	123798157	123798718	1.0	-	.	ID=g15518.t2.intron1;Parent=g15518.t2
HiC_scaffold_5	gmst	intron	123798157	123798718	620.924236	-	0	ID=g15518.t1.intron1;Parent=g15518.t1
HiC_scaffold_5	AUGUSTUS	exon	123798719	123798907	.	-	.	ID=g15518.t2.exon2;Parent=g15518.t2
HiC_scaffold_5	AUGUSTUS	CDS	123798719	123798907	1.0	-	0	ID=g15518.t2.CDS2;Parent=g15518.t2
HiC_scaffold_5	gmst	CDS	123798719	123798907	620.924236	-	0	ID=g15518.t1.CDS2;Parent=g15518.t1
HiC_scaffold_5	gmst	exon	123798719	123798907	620.924236	-	0	ID=g15518.t1.exon2;Parent=g15518.t1
HiC_scaffold_5	AUGUSTUS	intron	123798908	123800906	1.0	-	.	ID=g15518.t2.intron2;Parent=g15518.t2
HiC_scaffold_5	gmst	intron	123798908	123800906	620.924236	-	0	ID=g15518.t1.intron2;Parent=g15518.t1
HiC_scaffold_5	AUGUSTUS	exon	123800907	123801081	.	-	.	ID=g15518.t2.exon3;Parent=g15518.t2
HiC_scaffold_5	AUGUSTUS	CDS	123800907	123801081	1.0	-	1	ID=g15518.t2.CDS3;Parent=g15518.t2
HiC_scaffold_5	gmst	CDS	123800907	123801081	620.924236	-	1	ID=g15518.t1.CDS3;Parent=g15518.t1
HiC_scaffold_5	gmst	exon	123800907	123801081	620.924236	-	1	ID=g15518.t1.exon3;Parent=g15518.t1
HiC_scaffold_5	AUGUSTUS	intron	123801082	123802438	1.0	-	.	ID=g15518.t2.intron3;Parent=g15518.t2
HiC_scaffold_5	gmst	intron	123801082	123802438	620.924236	-	0	ID=g15518.t1.intron3;Parent=g15518.t1
HiC_scaffold_5	AUGUSTUS	exon	123802439	123802713	.	-	.	ID=g15518.t2.exon4;Parent=g15518.t2
HiC_scaffold_5	AUGUSTUS	CDS	123802439	123802713	1.0	-	0	ID=g15518.t2.CDS4;Parent=g15518.t2
HiC_scaffold_5	gmst	CDS	123802439	123802713	620.924236	-	0	ID=g15518.t1.CDS4;Parent=g15518.t1
HiC_scaffold_5	gmst	exon	123802439	123802713	620.924236	-	0	ID=g15518.t1.exon4;Parent=g15518.t1
HiC_scaffold_5	AUGUSTUS	intron	123802714	123804453	1.0	-	.	ID=g15518.t2.intron4;Parent=g15518.t2
HiC_scaffold_5	gmst	intron	123802714	123804453	620.924236	-	0	ID=g15518.t1.intron4;Parent=g15518.t1
HiC_scaffold_5	AUGUSTUS	exon	123804454	123804600	.	-	.	ID=g15518.t2.exon5;Parent=g15518.t2
HiC_scaffold_5	AUGUSTUS	CDS	123804454	123804600	1.0	-	0	ID=g15518.t2.CDS5;Parent=g15518.t2
HiC_scaffold_5	gmst	CDS	123804454	123804600	620.924236	-	0	ID=g15518.t1.CDS5;Parent=g15518.t1
HiC_scaffold_5	gmst	exon	123804454	123804600	620.924236	-	0	ID=g15518.t1.exon5;Parent=g15518.t1
HiC_scaffold_5	AUGUSTUS	intron	123804601	123807740	1.0	-	.	ID=g15518.t2.intron5;Parent=g15518.t2
HiC_scaffold_5	gmst	intron	123804601	123807740	620.924236	-	0	ID=g15518.t1.intron5;Parent=g15518.t1
HiC_scaffold_5	AUGUSTUS	exon	123807741	123807941	.	-	.	ID=g15518.t2.exon6;Parent=g15518.t2
HiC_scaffold_5	AUGUSTUS	CDS	123807741	123807941	1.0	-	0	ID=g15518.t2.CDS6;Parent=g15518.t2
HiC_scaffold_5	gmst	CDS	123807741	123807941	620.924236	-	0	ID=g15518.t1.CDS6;Parent=g15518.t1
HiC_scaffold_5	gmst	exon	123807741	123807941	620.924236	-	0	ID=g15518.t1.exon6;Parent=g15518.t1
HiC_scaffold_5	AUGUSTUS	intron	123807942	123808411	1.0	-	.	ID=g15518.t2.intron6;Parent=g15518.t2
HiC_scaffold_5	gmst	intron	123807942	123808411	620.924236	-	0	ID=g15518.t1.intron6;Parent=g15518.t1
HiC_scaffold_5	AUGUSTUS	exon	123808412	123808519	.	-	.	ID=g15518.t2.exon7;Parent=g15518.t2
HiC_scaffold_5	AUGUSTUS	CDS	123808412	123808519	1.0	-	0	ID=g15518.t2.CDS7;Parent=g15518.t2
HiC_scaffold_5	gmst	CDS	123808412	123808519	620.924236	-	0	ID=g15518.t1.CDS7;Parent=g15518.t1
HiC_scaffold_5	gmst	exon	123808412	123808519	620.924236	-	0	ID=g15518.t1.exon7;Parent=g15518.t1
HiC_scaffold_5	AUGUSTUS	intron	123808520	123811081	1.0	-	.	ID=g15518.t2.intron7;Parent=g15518.t2
HiC_scaffold_5	gmst	intron	123808520	123811081	620.924236	-	0	ID=g15518.t1.intron7;Parent=g15518.t1
HiC_scaffold_5	AUGUSTUS	exon	123811082	123811272	.	-	.	ID=g15518.t2.exon8;Parent=g15518.t2
HiC_scaffold_5	AUGUSTUS	CDS	123811082	123811272	1.0	-	2	ID=g15518.t2.CDS8;Parent=g15518.t2
HiC_scaffold_5	gmst	CDS	123811082	123811272	620.924236	-	2	ID=g15518.t1.CDS8;Parent=g15518.t1
HiC_scaffold_5	gmst	exon	123811082	123811272	620.924236	-	2	ID=g15518.t1.exon8;Parent=g15518.t1
HiC_scaffold_5	AUGUSTUS	intron	123811273	123811661	1.0	-	.	ID=g15518.t2.intron8;Parent=g15518.t2
HiC_scaffold_5	gmst	intron	123811273	123811661	620.924236	-	0	ID=g15518.t1.intron8;Parent=g15518.t1
HiC_scaffold_5	AUGUSTUS	exon	123811662	123811835	.	-	.	ID=g15518.t2.exon9;Parent=g15518.t2
HiC_scaffold_5	AUGUSTUS	CDS	123811662	123811835	1.0	-	2	ID=g15518.t2.CDS9;Parent=g15518.t2
HiC_scaffold_5	gmst	CDS	123811662	123811835	620.924236	-	2	ID=g15518.t1.CDS9;Parent=g15518.t1
HiC_scaffold_5	gmst	exon	123811662	123811835	620.924236	-	2	ID=g15518.t1.exon9;Parent=g15518.t1
HiC_scaffold_5	AUGUSTUS	intron	123811836	123813281	1.0	-	.	ID=g15518.t2.intron9;Parent=g15518.t2
HiC_scaffold_5	gmst	intron	123811836	123813281	620.924236	-	0	ID=g15518.t1.intron9;Parent=g15518.t1
HiC_scaffold_5	AUGUSTUS	exon	123813282	123813372	.	-	.	ID=g15518.t2.exon10;Parent=g15518.t2
HiC_scaffold_5	AUGUSTUS	CDS	123813282	123813372	1.0	-	0	ID=g15518.t2.CDS10;Parent=g15518.t2
HiC_scaffold_5	gmst	CDS	123813282	123813372	620.924236	-	0	ID=g15518.t1.CDS10;Parent=g15518.t1
HiC_scaffold_5	gmst	exon	123813282	123813372	620.924236	-	0	ID=g15518.t1.exon10;Parent=g15518.t1
HiC_scaffold_5	AUGUSTUS	intron	123813373	123813898	1.0	-	.	ID=g15518.t2.intron10;Parent=g15518.t2
HiC_scaffold_5	gmst	intron	123813373	123813898	620.924236	-	0	ID=g15518.t1.intron10;Parent=g15518.t1
HiC_scaffold_5	AUGUSTUS	exon	123813899	123814053	.	-	.	ID=g15518.t2.exon11;Parent=g15518.t2
HiC_scaffold_5	AUGUSTUS	CDS	123813899	123814053	1.0	-	2	ID=g15518.t2.CDS11;Parent=g15518.t2
HiC_scaffold_5	gmst	CDS	123813899	123814053	620.924236	-	2	ID=g15518.t1.CDS11;Parent=g15518.t1
HiC_scaffold_5	gmst	exon	123813899	123814053	620.924236	-	2	ID=g15518.t1.exon11;Parent=g15518.t1
HiC_scaffold_5	AUGUSTUS	intron	123814054	123814863	1.0	-	.	ID=g15518.t2.intron11;Parent=g15518.t2
HiC_scaffold_5	gmst	intron	123814054	123814863	620.924236	-	0	ID=g15518.t1.intron11;Parent=g15518.t1
HiC_scaffold_5	AUGUSTUS	exon	123814864	123814957	.	-	.	ID=g15518.t2.exon12;Parent=g15518.t2
HiC_scaffold_5	AUGUSTUS	CDS	123814864	123814957	1.0	-	0	ID=g15518.t2.CDS12;Parent=g15518.t2
HiC_scaffold_5	gmst	CDS	123814864	123814957	620.924236	-	0	ID=g15518.t1.CDS12;Parent=g15518.t1
HiC_scaffold_5	gmst	exon	123814864	123814957	620.924236	-	0	ID=g15518.t1.exon12;Parent=g15518.t1
HiC_scaffold_5	AUGUSTUS	intron	123814958	123815079	1.0	-	.	ID=g15518.t2.intron12;Parent=g15518.t2
HiC_scaffold_5	gmst	intron	123814958	123815079	620.924236	-	0	ID=g15518.t1.intron12;Parent=g15518.t1
HiC_scaffold_5	AUGUSTUS	exon	123815080	123815220	.	-	.	ID=g15518.t2.exon13;Parent=g15518.t2
HiC_scaffold_5	AUGUSTUS	CDS	123815080	123815220	1.0	-	0	ID=g15518.t2.CDS13;Parent=g15518.t2
HiC_scaffold_5	gmst	CDS	123815080	123815220	620.924236	-	0	ID=g15518.t1.CDS13;Parent=g15518.t1
HiC_scaffold_5	gmst	exon	123815080	123815220	620.924236	-	0	ID=g15518.t1.exon13;Parent=g15518.t1
HiC_scaffold_5	AUGUSTUS	intron	123815221	123818963	1.0	-	.	ID=g15518.t2.intron13;Parent=g15518.t2
HiC_scaffold_5	gmst	intron	123815221	123818963	620.924236	-	0	ID=g15518.t1.intron13;Parent=g15518.t1
HiC_scaffold_5	AUGUSTUS	exon	123818964	123819100	.	-	.	ID=g15518.t2.exon14;Parent=g15518.t2
HiC_scaffold_5	AUGUSTUS	CDS	123818964	123819100	1.0	-	2	ID=g15518.t2.CDS14;Parent=g15518.t2
HiC_scaffold_5	gmst	CDS	123818964	123819100	620.924236	-	2	ID=g15518.t1.CDS14;Parent=g15518.t1
HiC_scaffold_5	gmst	exon	123818964	123819100	620.924236	-	2	ID=g15518.t1.exon14;Parent=g15518.t1
HiC_scaffold_5	AUGUSTUS	intron	123819101	123820564	1.0	-	.	ID=g15518.t2.intron14;Parent=g15518.t2
HiC_scaffold_5	gmst	intron	123819101	123820564	620.924236	-	0	ID=g15518.t1.intron14;Parent=g15518.t1
HiC_scaffold_5	AUGUSTUS	exon	123820565	123820673	.	-	.	ID=g15518.t2.exon15;Parent=g15518.t2
HiC_scaffold_5	AUGUSTUS	CDS	123820565	123820673	1.0	-	0	ID=g15518.t2.CDS15;Parent=g15518.t2
HiC_scaffold_5	gmst	CDS	123820565	123820673	620.924236	-	0	ID=g15518.t1.CDS15;Parent=g15518.t1
HiC_scaffold_5	gmst	exon	123820565	123820673	620.924236	-	0	ID=g15518.t1.exon15;Parent=g15518.t1
HiC_scaffold_5	AUGUSTUS	intron	123820674	123835726	1.0	-	.	ID=g15518.t2.intron15;Parent=g15518.t2
HiC_scaffold_5	gmst	intron	123820674	123835726	620.924236	-	0	ID=g15518.t1.intron15;Parent=g15518.t1
HiC_scaffold_5	AUGUSTUS	exon	123835727	123835780	.	-	.	ID=g15518.t2.exon16;Parent=g15518.t2
HiC_scaffold_5	AUGUSTUS	CDS	123835727	123835780	1.0	-	0	ID=g15518.t2.CDS16;Parent=g15518.t2
HiC_scaffold_5	gmst	CDS	123835727	123835780	620.924236	-	0	ID=g15518.t1.CDS16;Parent=g15518.t1
HiC_scaffold_5	gmst	exon	123835727	123835780	620.924236	-	0	ID=g15518.t1.exon16;Parent=g15518.t1
HiC_scaffold_5	AUGUSTUS	intron	123835781	123837118	1.0	-	.	ID=g15518.t2.intron16;Parent=g15518.t2
HiC_scaffold_5	gmst	intron	123835781	123837118	620.924236	-	0	ID=g15518.t1.intron16;Parent=g15518.t1
HiC_scaffold_5	AUGUSTUS	exon	123837119	123837217	.	-	.	ID=g15518.t2.exon17;Parent=g15518.t2
HiC_scaffold_5	AUGUSTUS	CDS	123837119	123837217	1.0	-	0	ID=g15518.t2.CDS17;Parent=g15518.t2
HiC_scaffold_5	gmst	CDS	123837119	123837217	620.924236	-	0	ID=g15518.t1.CDS17;Parent=g15518.t1
HiC_scaffold_5	gmst	exon	123837119	123837217	620.924236	-	0	ID=g15518.t1.exon17;Parent=g15518.t1
HiC_scaffold_5	AUGUSTUS	intron	123837218	123838060	1.0	-	.	ID=g15518.t2.intron17;Parent=g15518.t2
HiC_scaffold_5	gmst	intron	123837218	123838060	620.924236	-	0	ID=g15518.t1.intron17;Parent=g15518.t1
HiC_scaffold_5	AUGUSTUS	exon	123838061	123838195	.	-	.	ID=g15518.t2.exon18;Parent=g15518.t2
HiC_scaffold_5	AUGUSTUS	CDS	123838061	123838195	1.0	-	0	ID=g15518.t2.CDS18;Parent=g15518.t2
HiC_scaffold_5	gmst	CDS	123838061	123838195	620.924236	-	0	ID=g15518.t1.CDS18;Parent=g15518.t1
HiC_scaffold_5	gmst	exon	123838061	123838195	620.924236	-	0	ID=g15518.t1.exon18;Parent=g15518.t1
HiC_scaffold_5	AUGUSTUS	intron	123838196	123840504	1.0	-	.	ID=g15518.t2.intron18;Parent=g15518.t2
HiC_scaffold_5	gmst	intron	123838196	123840504	620.924236	-	0	ID=g15518.t1.intron18;Parent=g15518.t1
HiC_scaffold_5	AUGUSTUS	exon	123840505	123840651	.	-	.	ID=g15518.t2.exon19;Parent=g15518.t2
HiC_scaffold_5	AUGUSTUS	CDS	123840505	123840651	1.0	-	0	ID=g15518.t2.CDS19;Parent=g15518.t2
HiC_scaffold_5	gmst	CDS	123840505	123840651	620.924236	-	0	ID=g15518.t1.CDS19;Parent=g15518.t1
HiC_scaffold_5	gmst	exon	123840505	123840651	620.924236	-	0	ID=g15518.t1.exon19;Parent=g15518.t1
HiC_scaffold_5	AUGUSTUS	intron	123840652	123840749	1.0	-	.	ID=g15518.t2.intron19;Parent=g15518.t2
HiC_scaffold_5	gmst	intron	123840652	123840749	620.924236	-	0	ID=g15518.t1.intron19;Parent=g15518.t1
HiC_scaffold_5	AUGUSTUS	exon	123840750	123840848	.	-	.	ID=g15518.t2.exon20;Parent=g15518.t2
HiC_scaffold_5	AUGUSTUS	CDS	123840750	123840848	1.0	-	0	ID=g15518.t2.CDS20;Parent=g15518.t2
HiC_scaffold_5	gmst	CDS	123840750	123840848	620.924236	-	0	ID=g15518.t1.CDS20;Parent=g15518.t1
HiC_scaffold_5	gmst	exon	123840750	123840848	620.924236	-	0	ID=g15518.t1.exon20;Parent=g15518.t1
HiC_scaffold_5	AUGUSTUS	intron	123840849	123841460	1.0	-	.	ID=g15518.t2.intron20;Parent=g15518.t2
HiC_scaffold_5	gmst	intron	123840849	123841460	620.924236	-	0	ID=g15518.t1.intron20;Parent=g15518.t1
HiC_scaffold_5	AUGUSTUS	exon	123841461	123841563	.	-	.	ID=g15518.t2.exon21;Parent=g15518.t2
HiC_scaffold_5	AUGUSTUS	CDS	123841461	123841563	1.0	-	1	ID=g15518.t2.CDS21;Parent=g15518.t2
HiC_scaffold_5	gmst	CDS	123841461	123841563	620.924236	-	1	ID=g15518.t1.CDS21;Parent=g15518.t1
HiC_scaffold_5	gmst	exon	123841461	123841563	620.924236	-	1	ID=g15518.t1.exon21;Parent=g15518.t1
HiC_scaffold_5	AUGUSTUS	intron	123841564	123841672	1.0	-	.	ID=g15518.t2.intron21;Parent=g15518.t2
HiC_scaffold_5	gmst	intron	123841564	123841672	620.924236	-	0	ID=g15518.t1.intron21;Parent=g15518.t1
HiC_scaffold_5	AUGUSTUS	exon	123841673	123841887	.	-	.	ID=g15518.t2.exon22;Parent=g15518.t2
HiC_scaffold_5	AUGUSTUS	CDS	123841673	123841887	1.0	-	0	ID=g15518.t2.CDS22;Parent=g15518.t2
HiC_scaffold_5	gmst	CDS	123841673	123841887	620.924236	-	0	ID=g15518.t1.CDS22;Parent=g15518.t1
HiC_scaffold_5	gmst	exon	123841673	123841887	620.924236	-	0	ID=g15518.t1.exon22;Parent=g15518.t1
HiC_scaffold_5	AUGUSTUS	intron	123841888	123843019	1.0	-	.	ID=g15518.t2.intron22;Parent=g15518.t2
HiC_scaffold_5	gmst	intron	123841888	123843019	620.924236	-	0	ID=g15518.t1.intron22;Parent=g15518.t1
HiC_scaffold_5	AUGUSTUS	exon	123843020	123843109	.	-	.	ID=g15518.t2.exon23;Parent=g15518.t2
HiC_scaffold_5	AUGUSTUS	CDS	123843020	123843109	1.0	-	0	ID=g15518.t2.CDS23;Parent=g15518.t2
HiC_scaffold_5	gmst	CDS	123843020	123843109	620.924236	-	0	ID=g15518.t1.CDS23;Parent=g15518.t1
HiC_scaffold_5	gmst	exon	123843020	123843109	620.924236	-	0	ID=g15518.t1.exon23;Parent=g15518.t1
HiC_scaffold_5	AUGUSTUS	intron	123843110	123845508	1.0	-	.	ID=g15518.t2.intron23;Parent=g15518.t2
HiC_scaffold_5	gmst	intron	123843110	123845508	620.924236	-	0	ID=g15518.t1.intron23;Parent=g15518.t1
HiC_scaffold_5	AUGUSTUS	exon	123845509	123845652	.	-	.	ID=g15518.t2.exon24;Parent=g15518.t2
HiC_scaffold_5	AUGUSTUS	CDS	123845509	123845652	1.0	-	0	ID=g15518.t2.CDS24;Parent=g15518.t2
HiC_scaffold_5	gmst	CDS	123845509	123845652	620.924236	-	0	ID=g15518.t1.CDS24;Parent=g15518.t1
HiC_scaffold_5	gmst	exon	123845509	123845652	620.924236	-	0	ID=g15518.t1.exon24;Parent=g15518.t1
HiC_scaffold_5	AUGUSTUS	intron	123845653	123846504	1.0	-	.	ID=g15518.t2.intron24;Parent=g15518.t2
HiC_scaffold_5	gmst	intron	123845653	123846504	620.924236	-	0	ID=g15518.t1.intron24;Parent=g15518.t1
HiC_scaffold_5	AUGUSTUS	exon	123846505	123846637	.	-	.	ID=g15518.t2.exon25;Parent=g15518.t2
HiC_scaffold_5	AUGUSTUS	CDS	123846505	123846637	1.0	-	1	ID=g15518.t2.CDS25;Parent=g15518.t2
HiC_scaffold_5	gmst	CDS	123846505	123846637	620.924236	-	1	ID=g15518.t1.CDS25;Parent=g15518.t1
HiC_scaffold_5	gmst	exon	123846505	123846637	620.924236	-	1	ID=g15518.t1.exon25;Parent=g15518.t1
HiC_scaffold_5	AUGUSTUS	intron	123846638	123847218	1.0	-	.	ID=g15518.t2.intron25;Parent=g15518.t2
HiC_scaffold_5	gmst	intron	123846638	123847218	620.924236	-	0	ID=g15518.t1.intron25;Parent=g15518.t1
HiC_scaffold_5	AUGUSTUS	exon	123847219	123847301	.	-	.	ID=g15518.t2.exon26;Parent=g15518.t2
HiC_scaffold_5	AUGUSTUS	CDS	123847219	123847301	1.0	-	0	ID=g15518.t2.CDS26;Parent=g15518.t2
HiC_scaffold_5	gmst	CDS	123847219	123847301	620.924236	-	0	ID=g15518.t1.CDS26;Parent=g15518.t1
HiC_scaffold_5	gmst	exon	123847219	123847301	620.924236	-	0	ID=g15518.t1.exon26;Parent=g15518.t1
HiC_scaffold_5	AUGUSTUS	intron	123847302	123849219	1.0	-	.	ID=g15518.t2.intron26;Parent=g15518.t2
HiC_scaffold_5	gmst	intron	123847302	123849219	620.924236	-	0	ID=g15518.t1.intron26;Parent=g15518.t1
HiC_scaffold_5	AUGUSTUS	exon	123849220	123849358	.	-	.	ID=g15518.t2.exon27;Parent=g15518.t2
HiC_scaffold_5	AUGUSTUS	CDS	123849220	123849358	1.0	-	1	ID=g15518.t2.CDS27;Parent=g15518.t2
HiC_scaffold_5	gmst	CDS	123849220	123849358	620.924236	-	1	ID=g15518.t1.CDS27;Parent=g15518.t1
HiC_scaffold_5	gmst	exon	123849220	123849358	620.924236	-	1	ID=g15518.t1.exon27;Parent=g15518.t1
HiC_scaffold_5	AUGUSTUS	intron	123849359	123850757	1.0	-	.	ID=g15518.t2.intron27;Parent=g15518.t2
HiC_scaffold_5	gmst	intron	123849359	123850757	620.924236	-	0	ID=g15518.t1.intron27;Parent=g15518.t1
HiC_scaffold_5	AUGUSTUS	exon	123850758	123850858	.	-	.	ID=g15518.t2.exon28;Parent=g15518.t2
HiC_scaffold_5	AUGUSTUS	CDS	123850758	123850858	1.0	-	0	ID=g15518.t2.CDS28;Parent=g15518.t2
HiC_scaffold_5	gmst	CDS	123850758	123850858	620.924236	-	0	ID=g15518.t1.CDS28;Parent=g15518.t1
HiC_scaffold_5	gmst	exon	123850758	123850858	620.924236	-	0	ID=g15518.t1.exon28;Parent=g15518.t1
HiC_scaffold_5	AUGUSTUS	intron	123850859	123851551	1.0	-	.	ID=g15518.t2.intron28;Parent=g15518.t2
HiC_scaffold_5	gmst	intron	123850859	123851551	620.924236	-	0	ID=g15518.t1.intron28;Parent=g15518.t1
HiC_scaffold_5	AUGUSTUS	exon	123851552	123851632	.	-	.	ID=g15518.t2.exon29;Parent=g15518.t2
HiC_scaffold_5	AUGUSTUS	CDS	123851552	123851632	1.0	-	0	ID=g15518.t2.CDS29;Parent=g15518.t2
HiC_scaffold_5	gmst	CDS	123851552	123851632	620.924236	-	0	ID=g15518.t1.CDS29;Parent=g15518.t1
HiC_scaffold_5	gmst	exon	123851552	123851632	620.924236	-	0	ID=g15518.t1.exon29;Parent=g15518.t1
HiC_scaffold_5	AUGUSTUS	intron	123851633	123852193	1.0	-	.	ID=g15518.t2.intron29;Parent=g15518.t2
HiC_scaffold_5	gmst	intron	123851633	123852193	620.924236	-	0	ID=g15518.t1.intron29;Parent=g15518.t1
HiC_scaffold_5	AUGUSTUS	exon	123852194	123852345	.	-	.	ID=g15518.t2.exon30;Parent=g15518.t2
HiC_scaffold_5	AUGUSTUS	CDS	123852194	123852345	1.0	-	2	ID=g15518.t2.CDS30;Parent=g15518.t2
HiC_scaffold_5	gmst	CDS	123852194	123852345	620.924236	-	2	ID=g15518.t1.CDS30;Parent=g15518.t1
HiC_scaffold_5	gmst	exon	123852194	123852345	620.924236	-	2	ID=g15518.t1.exon30;Parent=g15518.t1
HiC_scaffold_5	AUGUSTUS	intron	123852346	123853139	1.0	-	.	ID=g15518.t2.intron30;Parent=g15518.t2
HiC_scaffold_5	gmst	intron	123852346	123853139	620.924236	-	0	ID=g15518.t1.intron30;Parent=g15518.t1
HiC_scaffold_5	AUGUSTUS	exon	123853140	123853371	.	-	.	ID=g15518.t2.exon31;Parent=g15518.t2
HiC_scaffold_5	AUGUSTUS	CDS	123853140	123853371	1.0	-	0	ID=g15518.t2.CDS31;Parent=g15518.t2
HiC_scaffold_5	gmst	CDS	123853140	123853371	620.924236	-	0	ID=g15518.t1.CDS31;Parent=g15518.t1
HiC_scaffold_5	gmst	exon	123853140	123853371	620.924236	-	0	ID=g15518.t1.exon31;Parent=g15518.t1
HiC_scaffold_5	AUGUSTUS	intron	123853372	123856483	1.0	-	.	ID=g15518.t2.intron31;Parent=g15518.t2
HiC_scaffold_5	gmst	intron	123853372	123856483	620.924236	-	0	ID=g15518.t1.intron31;Parent=g15518.t1
HiC_scaffold_5	AUGUSTUS	exon	123856484	123856570	.	-	.	ID=g15518.t2.exon32;Parent=g15518.t2
HiC_scaffold_5	AUGUSTUS	CDS	123856484	123856570	1.0	-	0	ID=g15518.t2.CDS32;Parent=g15518.t2
HiC_scaffold_5	gmst	CDS	123856484	123856570	620.924236	-	0	ID=g15518.t1.CDS32;Parent=g15518.t1
HiC_scaffold_5	gmst	exon	123856484	123856570	620.924236	-	0	ID=g15518.t1.exon32;Parent=g15518.t1
HiC_scaffold_5	AUGUSTUS	intron	123856571	123859419	1.0	-	.	ID=g15518.t2.intron32;Parent=g15518.t2
HiC_scaffold_5	gmst	intron	123856571	123859419	620.924236	-	0	ID=g15518.t1.intron32;Parent=g15518.t1
HiC_scaffold_5	AUGUSTUS	exon	123859420	123859523	.	-	.	ID=g15518.t2.exon33;Parent=g15518.t2
HiC_scaffold_5	AUGUSTUS	CDS	123859420	123859523	1.0	-	2	ID=g15518.t2.CDS33;Parent=g15518.t2
HiC_scaffold_5	gmst	CDS	123859420	123859523	620.924236	-	2	ID=g15518.t1.CDS33;Parent=g15518.t1
HiC_scaffold_5	gmst	exon	123859420	123859523	620.924236	-	2	ID=g15518.t1.exon33;Parent=g15518.t1
HiC_scaffold_5	AUGUSTUS	intron	123859524	123861357	1.0	-	.	ID=g15518.t2.intron33;Parent=g15518.t2
HiC_scaffold_5	gmst	intron	123859524	123861357	620.924236	-	0	ID=g15518.t1.intron33;Parent=g15518.t1
HiC_scaffold_5	AUGUSTUS	exon	123861358	123861447	.	-	.	ID=g15518.t2.exon34;Parent=g15518.t2
HiC_scaffold_5	AUGUSTUS	CDS	123861358	123861447	1.0	-	2	ID=g15518.t2.CDS34;Parent=g15518.t2
HiC_scaffold_5	gmst	CDS	123861358	123861447	620.924236	-	2	ID=g15518.t1.CDS34;Parent=g15518.t1
HiC_scaffold_5	gmst	exon	123861358	123861447	620.924236	-	2	ID=g15518.t1.exon34;Parent=g15518.t1
HiC_scaffold_5	AUGUSTUS	intron	123861448	123861535	1.0	-	.	ID=g15518.t2.intron34;Parent=g15518.t2
HiC_scaffold_5	gmst	intron	123861448	123861535	620.924236	-	0	ID=g15518.t1.intron34;Parent=g15518.t1
HiC_scaffold_5	AUGUSTUS	exon	123861536	123861607	.	-	.	ID=g15518.t2.exon35;Parent=g15518.t2
HiC_scaffold_5	AUGUSTUS	CDS	123861536	123861607	1.0	-	2	ID=g15518.t2.CDS35;Parent=g15518.t2
HiC_scaffold_5	gmst	CDS	123861536	123861607	620.924236	-	2	ID=g15518.t1.CDS35;Parent=g15518.t1
HiC_scaffold_5	gmst	exon	123861536	123861607	620.924236	-	2	ID=g15518.t1.exon35;Parent=g15518.t1
HiC_scaffold_5	AUGUSTUS	intron	123861608	123861857	1.0	-	.	ID=g15518.t2.intron35;Parent=g15518.t2
HiC_scaffold_5	gmst	intron	123861608	123861857	620.924236	-	0	ID=g15518.t1.intron35;Parent=g15518.t1
HiC_scaffold_5	AUGUSTUS	exon	123861858	123862055	.	-	.	ID=g15518.t2.exon36;Parent=g15518.t2
HiC_scaffold_5	AUGUSTUS	CDS	123861858	123862055	1.0	-	2	ID=g15518.t2.CDS36;Parent=g15518.t2
HiC_scaffold_5	gmst	CDS	123861858	123862055	620.924236	-	2	ID=g15518.t1.CDS36;Parent=g15518.t1
HiC_scaffold_5	gmst	exon	123861858	123862055	620.924236	-	2	ID=g15518.t1.exon36;Parent=g15518.t1
HiC_scaffold_5	AUGUSTUS	intron	123862056	123866520	1.0	-	.	ID=g15518.t2.intron36;Parent=g15518.t2
HiC_scaffold_5	gmst	intron	123862056	123866520	620.924236	-	0	ID=g15518.t1.intron36;Parent=g15518.t1
HiC_scaffold_5	AUGUSTUS	exon	123866521	123866703	.	-	.	ID=g15518.t2.exon37;Parent=g15518.t2
HiC_scaffold_5	AUGUSTUS	CDS	123866521	123866703	1.0	-	2	ID=g15518.t2.CDS37;Parent=g15518.t2
HiC_scaffold_5	gmst	CDS	123866521	123866703	620.924236	-	2	ID=g15518.t1.CDS37;Parent=g15518.t1
HiC_scaffold_5	gmst	exon	123866521	123866703	620.924236	-	2	ID=g15518.t1.exon37;Parent=g15518.t1
HiC_scaffold_5	AUGUSTUS	intron	123866704	123883944	1.0	-	.	ID=g15518.t2.intron37;Parent=g15518.t2
HiC_scaffold_5	gmst	intron	123866704	123883944	620.924236	-	0	ID=g15518.t1.intron37;Parent=g15518.t1
HiC_scaffold_5	AUGUSTUS	exon	123883945	123884676	.	-	.	ID=g15518.t2.exon38;Parent=g15518.t2
HiC_scaffold_5	AUGUSTUS	CDS	123883945	123884676	1.0	-	2	ID=g15518.t2.CDS38;Parent=g15518.t2
HiC_scaffold_5	gmst	CDS	123883945	123885564	620.924236	-	2	ID=g15518.t1.CDS38;Parent=g15518.t1
HiC_scaffold_5	gmst	exon	123883945	123885564	620.924236	-	2	ID=g15518.t1.exon38;Parent=g15518.t1
HiC_scaffold_5	AUGUSTUS	intron	123884677	123885150	1.0	-	.	ID=g15518.t2.intron38;Parent=g15518.t2
HiC_scaffold_5	AUGUSTUS	exon	123885151	123885564	.	-	.	ID=g15518.t2.exon39;Parent=g15518.t2
HiC_scaffold_5	AUGUSTUS	CDS	123885151	123885564	1.0	-	2	ID=g15518.t2.CDS39;Parent=g15518.t2
HiC_scaffold_5	AUGUSTUS	intron	123885565	123891585	1.0	-	.	ID=g15518.t2.intron39;Parent=g15518.t2
HiC_scaffold_5	gmst	intron	123885565	123891585	620.924236	-	0	ID=g15518.t1.intron38;Parent=g15518.t1
HiC_scaffold_5	AUGUSTUS	exon	123891586	123892212	.	-	.	ID=g15518.t2.exon40;Parent=g15518.t2
HiC_scaffold_5	AUGUSTUS	CDS	123891586	123892212	1.0	-	2	ID=g15518.t2.CDS40;Parent=g15518.t2
HiC_scaffold_5	gmst	CDS	123891586	123892212	620.924236	-	2	ID=g15518.t1.CDS39;Parent=g15518.t1
HiC_scaffold_5	gmst	exon	123891586	123892212	620.924236	-	2	ID=g15518.t1.exon39;Parent=g15518.t1
HiC_scaffold_5	AUGUSTUS	intron	123892213	123896017	1.0	-	.	ID=g15518.t2.intron40;Parent=g15518.t2
HiC_scaffold_5	gmst	intron	123892213	123896017	620.924236	-	0	ID=g15518.t1.intron39;Parent=g15518.t1
HiC_scaffold_5	AUGUSTUS	exon	123896018	123896114	.	-	.	ID=g15518.t2.exon41;Parent=g15518.t2
HiC_scaffold_5	AUGUSTUS	CDS	123896018	123896114	1.0	-	0	ID=g15518.t2.CDS41;Parent=g15518.t2
HiC_scaffold_5	gmst	CDS	123896018	123896114	620.924236	-	0	ID=g15518.t1.CDS40;Parent=g15518.t1
HiC_scaffold_5	gmst	exon	123896018	123896114	620.924236	-	0	ID=g15518.t1.exon40;Parent=g15518.t1
HiC_scaffold_5	AUGUSTUS	intron	123896115	123897485	1.0	-	.	ID=g15518.t2.intron41;Parent=g15518.t2
HiC_scaffold_5	gmst	intron	123896115	123897485	620.924236	-	0	ID=g15518.t1.intron40;Parent=g15518.t1
HiC_scaffold_5	AUGUSTUS	exon	123897486	123897646	.	-	.	ID=g15518.t2.exon42;Parent=g15518.t2
HiC_scaffold_5	AUGUSTUS	CDS	123897486	123897646	1.0	-	2	ID=g15518.t2.CDS42;Parent=g15518.t2
HiC_scaffold_5	gmst	CDS	123897486	123897646	620.924236	-	2	ID=g15518.t1.CDS41;Parent=g15518.t1
HiC_scaffold_5	gmst	exon	123897486	123897646	620.924236	-	2	ID=g15518.t1.exon41;Parent=g15518.t1
HiC_scaffold_5	AUGUSTUS	intron	123897647	123901411	1.0	-	.	ID=g15518.t2.intron42;Parent=g15518.t2
HiC_scaffold_5	gmst	intron	123897647	123901411	620.924236	-	0	ID=g15518.t1.intron41;Parent=g15518.t1
HiC_scaffold_5	AUGUSTUS	exon	123901412	123901563	.	-	.	ID=g15518.t2.exon43;Parent=g15518.t2
HiC_scaffold_5	AUGUSTUS	CDS	123901412	123901563	1.0	-	1	ID=g15518.t2.CDS43;Parent=g15518.t2
HiC_scaffold_5	gmst	CDS	123901412	123901563	620.924236	-	1	ID=g15518.t1.CDS42;Parent=g15518.t1
HiC_scaffold_5	gmst	exon	123901412	123901563	620.924236	-	1	ID=g15518.t1.exon42;Parent=g15518.t1
HiC_scaffold_5	AUGUSTUS	intron	123901564	123902106	1.0	-	.	ID=g15518.t2.intron43;Parent=g15518.t2
HiC_scaffold_5	gmst	intron	123901564	123902106	620.924236	-	0	ID=g15518.t1.intron42;Parent=g15518.t1
HiC_scaffold_5	AUGUSTUS	exon	123902107	123902206	.	-	.	ID=g15518.t2.exon44;Parent=g15518.t2
HiC_scaffold_5	AUGUSTUS	CDS	123902107	123902206	1.0	-	2	ID=g15518.t2.CDS44;Parent=g15518.t2
HiC_scaffold_5	gmst	CDS	123902107	123902206	620.924236	-	2	ID=g15518.t1.CDS43;Parent=g15518.t1
HiC_scaffold_5	gmst	exon	123902107	123902206	620.924236	-	2	ID=g15518.t1.exon43;Parent=g15518.t1
HiC_scaffold_5	AUGUSTUS	intron	123902207	123905179	1.0	-	.	ID=g15518.t2.intron44;Parent=g15518.t2
HiC_scaffold_5	gmst	intron	123902207	123905179	620.924236	-	0	ID=g15518.t1.intron43;Parent=g15518.t1
HiC_scaffold_5	AUGUSTUS	exon	123905180	123905307	.	-	.	ID=g15518.t2.exon45;Parent=g15518.t2
HiC_scaffold_5	AUGUSTUS	CDS	123905180	123905307	1.0	-	1	ID=g15518.t2.CDS45;Parent=g15518.t2
HiC_scaffold_5	gmst	CDS	123905180	123905307	620.924236	-	1	ID=g15518.t1.CDS44;Parent=g15518.t1
HiC_scaffold_5	gmst	exon	123905180	123905307	620.924236	-	1	ID=g15518.t1.exon44;Parent=g15518.t1
HiC_scaffold_5	AUGUSTUS	intron	123905308	123907701	1.0	-	.	ID=g15518.t2.intron45;Parent=g15518.t2
HiC_scaffold_5	gmst	intron	123905308	123907701	620.924236	-	0	ID=g15518.t1.intron44;Parent=g15518.t1
HiC_scaffold_5	AUGUSTUS	exon	123907702	123907867	.	-	.	ID=g15518.t2.exon46;Parent=g15518.t2
HiC_scaffold_5	AUGUSTUS	CDS	123907702	123907867	1.0	-	2	ID=g15518.t2.CDS46;Parent=g15518.t2
HiC_scaffold_5	gmst	CDS	123907702	123907867	620.924236	-	2	ID=g15518.t1.CDS45;Parent=g15518.t1
HiC_scaffold_5	gmst	exon	123907702	123907867	620.924236	-	2	ID=g15518.t1.exon45;Parent=g15518.t1
HiC_scaffold_5	AUGUSTUS	intron	123907868	123909788	1.0	-	.	ID=g15518.t2.intron46;Parent=g15518.t2
HiC_scaffold_5	gmst	intron	123907868	123909788	620.924236	-	0	ID=g15518.t1.intron45;Parent=g15518.t1
HiC_scaffold_5	AUGUSTUS	exon	123909789	123909852	.	-	.	ID=g15518.t2.exon47;Parent=g15518.t2
HiC_scaffold_5	AUGUSTUS	CDS	123909789	123909852	1.0	-	0	ID=g15518.t2.CDS47;Parent=g15518.t2
HiC_scaffold_5	gmst	CDS	123909789	123909852	620.924236	-	0	ID=g15518.t1.CDS46;Parent=g15518.t1
HiC_scaffold_5	gmst	exon	123909789	123909852	620.924236	-	0	ID=g15518.t1.exon46;Parent=g15518.t1
HiC_scaffold_5	AUGUSTUS	start_codon	123909850	123909852	.	-	0	ID=g15518.t2.start1;Parent=g15518.t2
HiC_scaffold_5	gmst	start_codon	123909850	123909852	620.924236	-	0	ID=g15518.t1.start1;Parent=g15518.t1
HiC_scaffold_5	AUGUSTUS	stop_codon	124158400	124158402	.	-	0	ID=g15519.t1.stop1;Parent=g15519.t1
HiC_scaffold_5	gmst	stop_codon	124158400	124158402	103.41587	-	0	ID=g15519.t2.stop1;Parent=g15519.t2
HiC_scaffold_5	AUGUSTUS	exon	124158400	124158604	.	-	.	ID=g15519.t1.exon1;Parent=g15519.t1
HiC_scaffold_5	AUGUSTUS	CDS	124158400	124158604	1.0	-	1	ID=g15519.t1.CDS1;Parent=g15519.t1
HiC_scaffold_5	gmst	CDS	124158400	124158604	103.41587	-	1	ID=g15519.t2.CDS1;Parent=g15519.t2
HiC_scaffold_5	gmst	exon	124158400	124158604	103.41587	-	1	ID=g15519.t2.exon1;Parent=g15519.t2
HiC_scaffold_5	gmst	mRNA	124158400	124175436	.	-	.	ID=g15519.t2;Parent=g15519;em_target=9668.ENSMPUP00000014935;em_score=929.0;em_evalue=1.3e-282;em_tcov=.;em_OGs=COG1301@1|root,KOG3787@2759|Eukaryota,38C9Y@33154|Opisthokonta,3BD67@33208|Metazoa,3CWZP@33213|Bilateria,47Z2Q@7711|Chordata,491EP@7742|Vertebrata,3JD31@40674|Mammalia,3EF21@33554|Carnivora;em_COG_cat=E;em_desc=Solute carrier family 1 (glial high affinity glutamate transporter), member 3;em_max_annot_lvl=33208|Metazoa;em_Preferred_name=SLC1A3;em_KEGG_ko=ko:K05613,ko:K05614;em_KEGG_Pathway=ko04724,ko05014,map04724,map05014;em_BRITE=ko00000,ko00001,ko02000,ko04147;em_KEGG_TC=2.A.23.2.1,2.A.23.2.2;em_PFAMs=SDF;em_GOs=GO:0000902,GO:0000904,GO:0001101,GO:0001504,GO:0001505,GO:0003008,GO:0003333,GO:0003674,GO:0005215,GO:0005283,GO:0005310,GO:0005313,GO:0005314,GO:0005326,GO:0005328,GO:0005342,GO:0005343,GO:0005416,GO:0005488,GO:0005575,GO:0005622,GO:0005623,GO:0005737,GO:0005739,GO:0005740,GO:0005743,GO:0005886,GO:0005887,GO:0006082,GO:0006091,GO:0006520,GO:0006536,GO:0006537,GO:0006807,GO:0006810,GO:0006811,GO:0006812,GO:0006813,GO:0006814,GO:0006820,GO:0006821,GO:0006835,GO:0006836,GO:0006839,GO:0006855,GO:0006865,GO:0006950,GO:0007154,GO:0007267,GO:0007268,GO:0007275,GO:0007399,GO:0007600,GO:0007605,GO:0007610,GO:0007638,GO:0008150,GO:0008152,GO:0008324,GO:0008509,GO:0008514,GO:0008652,GO:0009058,GO:0009064,GO:0009084,GO:0009314,GO:0009416,GO:0009448,GO:0009449,GO:0009605,GO:0009611,GO:0009612,GO:0009628,GO:0009653,GO:0009986,GO:0009987,GO:0010033,GO:0010035,GO:0010243,GO:0010646,GO:0010647,GO:0010996,GO:0014047,GO:0015075,GO:0015077,GO:0015081,GO:0015171,GO:0015172,GO:0015179,GO:0015238,GO:0015291,GO:0015293,GO:0015294,GO:0015318,GO:0015370,GO:0015501,GO:0015672,GO:0015698,GO:0015711,GO:0015740,GO:0015800,GO:0015807,GO:0015813,GO:0015849,GO:0015893,GO:0015980,GO:0016020,GO:0016021,GO:0016043,GO:0016053,GO:0016323,GO:0016595,GO:0016597,GO:0017153,GO:0019752,GO:0019866,GO:0021545,GO:0021675,GO:0022008,GO:0022804,GO:0022857,GO:0022890,GO:0022900,GO:0022904,GO:0023051,GO:0023052,GO:0023056,GO:0030001,GO:0030154,GO:0030182,GO:0030425,GO:0031090,GO:0031223,GO:0031224,GO:0031226,GO:0031406,GO:0031966,GO:0031967,GO:0031975,GO:0032501,GO:0032502,GO:0032787,GO:0032940,GO:0032989,GO:0034220,GO:0035725,GO:0036094,GO:0036477,GO:0042133,GO:0042136,GO:0042221,GO:0042493,GO:0042940,GO:0042995,GO:0043005,GO:0043025,GO:0043090,GO:0043167,GO:0043168,GO:0043177,GO:0043197,GO:0043200,GO:0043226,GO:0043227,GO:0043229,GO:0043231,GO:0043436,GO:0043490,GO:0043648,GO:0043650,GO:0044237,GO:0044238,GO:0044249,GO:0044281,GO:0044283,GO:0044297,GO:0044309,GO:0044422,GO:0044424,GO:0044425,GO:0044429,GO:0044444,GO:0044446,GO:0044456,GO:0044459,GO:0044463,GO:0044464,GO:0045202,GO:0045333,GO:0046394,GO:0046677,GO:0046717,GO:0046873,GO:0046903,GO:0046942,GO:0046943,GO:0048468,GO:0048518,GO:0048522,GO:0048666,GO:0048667,GO:0048699,GO:0048731,GO:0048856,GO:0048869,GO:0050789,GO:0050794,GO:0050804,GO:0050806,GO:0050877,GO:0050885,GO:0050896,GO:0050905,GO:0050954,GO:0051179,GO:0051234,GO:0051938,GO:0055085,GO:0055114,GO:0065007,GO:0065008,GO:0070777,GO:0070778,GO:0070779,GO:0071702,GO:0071704,GO:0071705,GO:0071804,GO:0071805,GO:0071840,GO:0071944,GO:0072330,GO:0089718,GO:0097447,GO:0097458,GO:0098590,GO:0098655,GO:0098656,GO:0098657,GO:0098660,GO:0098661,GO:0098662,GO:0098712,GO:0098739,GO:0098794,GO:0098916,GO:0099177,GO:0099536,GO:0099537,GO:0120025,GO:0120038,GO:0140009,GO:1901564,GO:1901566,GO:1901576,GO:1901605,GO:1901607,GO:1901698,GO:1901700,GO:1902475,GO:1902476,GO:1903825,GO:1905039,GO:1990542
HiC_scaffold_5	AUGUSTUS	gene	124158400	124232129	.	-	.	ID=g15519
HiC_scaffold_5	AUGUSTUS	mRNA	124158400	124232129	1.0	-	.	ID=g15519.t1;Parent=g15519;em_target=9668.ENSMPUP00000014935;em_score=1129.7;em_evalue=0.0;em_tcov=.;em_OGs=COG1301@1|root,KOG3787@2759|Eukaryota,38C9Y@33154|Opisthokonta,3BD67@33208|Metazoa,3CWZP@33213|Bilateria,47Z2Q@7711|Chordata,491EP@7742|Vertebrata,3JD31@40674|Mammalia,3EF21@33554|Carnivora;em_COG_cat=E;em_desc=Solute carrier family 1 (glial high affinity glutamate transporter), member 3;em_max_annot_lvl=33208|Metazoa;em_Preferred_name=SLC1A3;em_KEGG_ko=ko:K05613,ko:K05614;em_KEGG_Pathway=ko04724,ko05014,map04724,map05014;em_BRITE=ko00000,ko00001,ko02000,ko04147;em_KEGG_TC=2.A.23.2.1,2.A.23.2.2;em_PFAMs=SDF;em_GOs=GO:0000902,GO:0000904,GO:0001101,GO:0001504,GO:0001505,GO:0003008,GO:0003333,GO:0003674,GO:0005215,GO:0005283,GO:0005310,GO:0005313,GO:0005314,GO:0005326,GO:0005328,GO:0005342,GO:0005343,GO:0005416,GO:0005488,GO:0005575,GO:0005622,GO:0005623,GO:0005737,GO:0005739,GO:0005740,GO:0005743,GO:0005886,GO:0005887,GO:0006082,GO:0006091,GO:0006520,GO:0006536,GO:0006537,GO:0006807,GO:0006810,GO:0006811,GO:0006812,GO:0006813,GO:0006814,GO:0006820,GO:0006821,GO:0006835,GO:0006836,GO:0006839,GO:0006855,GO:0006865,GO:0006950,GO:0007154,GO:0007267,GO:0007268,GO:0007275,GO:0007399,GO:0007600,GO:0007605,GO:0007610,GO:0007638,GO:0008150,GO:0008152,GO:0008324,GO:0008509,GO:0008514,GO:0008652,GO:0009058,GO:0009064,GO:0009084,GO:0009314,GO:0009416,GO:0009448,GO:0009449,GO:0009605,GO:0009611,GO:0009612,GO:0009628,GO:0009653,GO:0009986,GO:0009987,GO:0010033,GO:0010035,GO:0010243,GO:0010646,GO:0010647,GO:0010996,GO:0014047,GO:0015075,GO:0015077,GO:0015081,GO:0015171,GO:0015172,GO:0015179,GO:0015238,GO:0015291,GO:0015293,GO:0015294,GO:0015318,GO:0015370,GO:0015501,GO:0015672,GO:0015698,GO:0015711,GO:0015740,GO:0015800,GO:0015807,GO:0015813,GO:0015849,GO:0015893,GO:0015980,GO:0016020,GO:0016021,GO:0016043,GO:0016053,GO:0016323,GO:0016595,GO:0016597,GO:0017153,GO:0019752,GO:0019866,GO:0021545,GO:0021675,GO:0022008,GO:0022804,GO:0022857,GO:0022890,GO:0022900,GO:0022904,GO:0023051,GO:0023052,GO:0023056,GO:0030001,GO:0030154,GO:0030182,GO:0030425,GO:0031090,GO:0031223,GO:0031224,GO:0031226,GO:0031406,GO:0031966,GO:0031967,GO:0031975,GO:0032501,GO:0032502,GO:0032787,GO:0032940,GO:0032989,GO:0034220,GO:0035725,GO:0036094,GO:0036477,GO:0042133,GO:0042136,GO:0042221,GO:0042493,GO:0042940,GO:0042995,GO:0043005,GO:0043025,GO:0043090,GO:0043167,GO:0043168,GO:0043177,GO:0043197,GO:0043200,GO:0043226,GO:0043227,GO:0043229,GO:0043231,GO:0043436,GO:0043490,GO:0043648,GO:0043650,GO:0044237,GO:0044238,GO:0044249,GO:0044281,GO:0044283,GO:0044297,GO:0044309,GO:0044422,GO:0044424,GO:0044425,GO:0044429,GO:0044444,GO:0044446,GO:0044456,GO:0044459,GO:0044463,GO:0044464,GO:0045202,GO:0045333,GO:0046394,GO:0046677,GO:0046717,GO:0046873,GO:0046903,GO:0046942,GO:0046943,GO:0048468,GO:0048518,GO:0048522,GO:0048666,GO:0048667,GO:0048699,GO:0048731,GO:0048856,GO:0048869,GO:0050789,GO:0050794,GO:0050804,GO:0050806,GO:0050877,GO:0050885,GO:0050896,GO:0050905,GO:0050954,GO:0051179,GO:0051234,GO:0051938,GO:0055085,GO:0055114,GO:0065007,GO:0065008,GO:0070777,GO:0070778,GO:0070779,GO:0071702,GO:0071704,GO:0071705,GO:0071804,GO:0071805,GO:0071840,GO:0071944,GO:0072330,GO:0089718,GO:0097447,GO:0097458,GO:0098590,GO:0098655,GO:0098656,GO:0098657,GO:0098660,GO:0098661,GO:0098662,GO:0098712,GO:0098739,GO:0098794,GO:0098916,GO:0099177,GO:0099536,GO:0099537,GO:0120025,GO:0120038,GO:0140009,GO:1901564,GO:1901566,GO:1901576,GO:1901605,GO:1901607,GO:1901698,GO:1901700,GO:1902475,GO:1902476,GO:1903825,GO:1905039,GO:1990542
HiC_scaffold_5	AUGUSTUS	intron	124158605	124160835	1.0	-	.	ID=g15519.t1.intron1;Parent=g15519.t1
HiC_scaffold_5	gmst	intron	124158605	124160835	103.41587	-	0	ID=g15519.t2.intron1;Parent=g15519.t2
HiC_scaffold_5	AUGUSTUS	exon	124160836	124160970	.	-	.	ID=g15519.t1.exon2;Parent=g15519.t1
HiC_scaffold_5	AUGUSTUS	CDS	124160836	124160970	1.0	-	1	ID=g15519.t1.CDS2;Parent=g15519.t1
HiC_scaffold_5	gmst	CDS	124160836	124160970	103.41587	-	1	ID=g15519.t2.CDS2;Parent=g15519.t2
HiC_scaffold_5	gmst	exon	124160836	124160970	103.41587	-	1	ID=g15519.t2.exon2;Parent=g15519.t2
HiC_scaffold_5	AUGUSTUS	intron	124160971	124163978	1.0	-	.	ID=g15519.t1.intron2;Parent=g15519.t1
HiC_scaffold_5	gmst	intron	124160971	124163978	103.41587	-	0	ID=g15519.t2.intron2;Parent=g15519.t2
HiC_scaffold_5	AUGUSTUS	exon	124163979	124164173	.	-	.	ID=g15519.t1.exon3;Parent=g15519.t1
HiC_scaffold_5	AUGUSTUS	CDS	124163979	124164173	1.0	-	1	ID=g15519.t1.CDS3;Parent=g15519.t1
HiC_scaffold_5	gmst	CDS	124163979	124164173	103.41587	-	1	ID=g15519.t2.CDS3;Parent=g15519.t2
HiC_scaffold_5	gmst	exon	124163979	124164173	103.41587	-	1	ID=g15519.t2.exon3;Parent=g15519.t2
HiC_scaffold_5	AUGUSTUS	intron	124164174	124164758	1.0	-	.	ID=g15519.t1.intron3;Parent=g15519.t1
HiC_scaffold_5	gmst	intron	124164174	124164758	103.41587	-	0	ID=g15519.t2.intron3;Parent=g15519.t2
HiC_scaffold_5	AUGUSTUS	exon	124164759	124164992	.	-	.	ID=g15519.t1.exon4;Parent=g15519.t1
HiC_scaffold_5	AUGUSTUS	CDS	124164759	124164992	1.0	-	1	ID=g15519.t1.CDS4;Parent=g15519.t1
HiC_scaffold_5	gmst	CDS	124164759	124164992	103.41587	-	1	ID=g15519.t2.CDS4;Parent=g15519.t2
HiC_scaffold_5	gmst	exon	124164759	124164992	103.41587	-	1	ID=g15519.t2.exon4;Parent=g15519.t2
HiC_scaffold_5	AUGUSTUS	intron	124164993	124168062	1.0	-	.	ID=g15519.t1.intron4;Parent=g15519.t1
HiC_scaffold_5	gmst	intron	124164993	124168062	103.41587	-	0	ID=g15519.t2.intron4;Parent=g15519.t2
HiC_scaffold_5	AUGUSTUS	exon	124168063	124168355	.	-	.	ID=g15519.t1.exon5;Parent=g15519.t1
HiC_scaffold_5	AUGUSTUS	CDS	124168063	124168355	1.0	-	0	ID=g15519.t1.CDS5;Parent=g15519.t1
HiC_scaffold_5	gmst	CDS	124168063	124168355	103.41587	-	0	ID=g15519.t2.CDS5;Parent=g15519.t2
HiC_scaffold_5	gmst	exon	124168063	124168355	103.41587	-	0	ID=g15519.t2.exon5;Parent=g15519.t2
HiC_scaffold_5	AUGUSTUS	intron	124168356	124172446	1.0	-	.	ID=g15519.t1.intron5;Parent=g15519.t1
HiC_scaffold_5	gmst	intron	124168356	124172446	103.41587	-	0	ID=g15519.t2.intron5;Parent=g15519.t2
HiC_scaffold_5	AUGUSTUS	exon	124172447	124172489	.	-	.	ID=g15519.t1.exon6;Parent=g15519.t1
HiC_scaffold_5	AUGUSTUS	CDS	124172447	124172489	1.0	-	1	ID=g15519.t1.CDS6;Parent=g15519.t1
HiC_scaffold_5	gmst	CDS	124172447	124172489	103.41587	-	1	ID=g15519.t2.CDS6;Parent=g15519.t2
HiC_scaffold_5	gmst	exon	124172447	124172489	103.41587	-	1	ID=g15519.t2.exon6;Parent=g15519.t2
HiC_scaffold_5	AUGUSTUS	intron	124172490	124175233	1.0	-	.	ID=g15519.t1.intron6;Parent=g15519.t1
HiC_scaffold_5	gmst	intron	124172490	124175233	103.41587	-	0	ID=g15519.t2.intron6;Parent=g15519.t2
HiC_scaffold_5	gmst	CDS	124175234	124175436	103.41587	-	0	ID=g15519.t2.CDS7;Parent=g15519.t2
HiC_scaffold_5	gmst	exon	124175234	124175436	103.41587	-	0	ID=g15519.t2.exon7;Parent=g15519.t2
HiC_scaffold_5	AUGUSTUS	exon	124175234	124175438	.	-	.	ID=g15519.t1.exon7;Parent=g15519.t1
HiC_scaffold_5	AUGUSTUS	CDS	124175234	124175438	1.0	-	2	ID=g15519.t1.CDS7;Parent=g15519.t1
HiC_scaffold_5	gmst	start_codon	124175434	124175436	103.41587	-	0	ID=g15519.t2.start1;Parent=g15519.t2
HiC_scaffold_5	AUGUSTUS	intron	124175439	124212416	1.0	-	.	ID=g15519.t1.intron7;Parent=g15519.t1
HiC_scaffold_5	AUGUSTUS	exon	124212417	124212554	.	-	.	ID=g15519.t1.exon8;Parent=g15519.t1
HiC_scaffold_5	AUGUSTUS	CDS	124212417	124212554	1.0	-	2	ID=g15519.t1.CDS8;Parent=g15519.t1
HiC_scaffold_5	AUGUSTUS	intron	124212555	124231990	1.0	-	.	ID=g15519.t1.intron8;Parent=g15519.t1
HiC_scaffold_5	AUGUSTUS	exon	124231991	124232129	.	-	.	ID=g15519.t1.exon9;Parent=g15519.t1
HiC_scaffold_5	AUGUSTUS	CDS	124231991	124232129	1.0	-	0	ID=g15519.t1.CDS9;Parent=g15519.t1
HiC_scaffold_5	AUGUSTUS	start_codon	124232127	124232129	.	-	0	ID=g15519.t1.start1;Parent=g15519.t1
HiC_scaffold_5	AUGUSTUS	stop_codon	124461037	124461039	.	-	0	ID=g15520.t1.stop1;Parent=g15520.t1
HiC_scaffold_5	AUGUSTUS	gene	124461037	124461705	.	-	.	ID=g15520
HiC_scaffold_5	AUGUSTUS	exon	124461037	124461705	.	-	.	ID=g15520.t1.exon1;Parent=g15520.t1
HiC_scaffold_5	AUGUSTUS	mRNA	124461037	124461705	0.95	-	.	ID=g15520.t1;Parent=g15520;em_target=9739.XP_004316825.1;em_score=637.4;em_evalue=2.8e-195;em_tcov=.;em_OGs=COG1678@1|root,KOG1567@2759|Eukaryota,38B80@33154|Opisthokonta,3B9U0@33208|Metazoa,3CT3A@33213|Bilateria,484EH@7711|Chordata,48X4B@7742|Vertebrata,3JCGW@40674|Mammalia,4IZBB@91561|Cetartiodactyla;em_COG_cat=F;em_desc=reductase;em_max_annot_lvl=33208|Metazoa;em_Preferred_name=RRM2;em_EC=1.17.4.1;em_KEGG_ko=ko:K10808;em_KEGG_Pathway=ko00230,ko00240,ko00480,ko00983,ko01100,ko04115,map00230,map00240,map00480,map00983,map01100,map04115;em_KEGG_Module=M00053;em_KEGG_Reaction=R02017,R02019,R02024,R08363,R08364,R11893;em_KEGG_rclass=RC00613,RC01003;em_BRITE=ko00000,ko00001,ko00002,ko01000,ko03400;em_PFAMs=Ribonuc_red_sm;em_GOs=GO:0000082,GO:0000083,GO:0000278,GO:0003674,GO:0003824,GO:0004748,GO:0005488,GO:0005506,GO:0005515,GO:0005575,GO:0005622,GO:0005623,GO:0005634,GO:0005635,GO:0005737,GO:0005829,GO:0005971,GO:0006139,GO:0006206,GO:0006355,GO:0006725,GO:0006753,GO:0006793,GO:0006796,GO:0006807,GO:0006919,GO:0007049,GO:0007275,GO:0008150,GO:0008152,GO:0008199,GO:0008284,GO:0009058,GO:0009112,GO:0009117,GO:0009165,GO:0009262,GO:0009263,GO:0009790,GO:0009792,GO:0009889,GO:0009893,GO:0009987,GO:0010468,GO:0010556,GO:0010564,GO:0010604,GO:0010941,GO:0010942,GO:0010948,GO:0010950,GO:0010952,GO:0012505,GO:0016043,GO:0016491,GO:0016725,GO:0016728,GO:0018130,GO:0019219,GO:0019222,GO:0019438,GO:0019637,GO:0022402,GO:0022607,GO:0030162,GO:0031323,GO:0031325,GO:0031326,GO:0031967,GO:0031975,GO:0032268,GO:0032270,GO:0032501,GO:0032502,GO:0032991,GO:0034641,GO:0034654,GO:0042127,GO:0042802,GO:0042803,GO:0042981,GO:0043065,GO:0043067,GO:0043068,GO:0043085,GO:0043167,GO:0043169,GO:0043226,GO:0043227,GO:0043229,GO:0043231,GO:0043280,GO:0043281,GO:0043933,GO:0044085,GO:0044093,GO:0044237,GO:0044238,GO:0044249,GO:0044271,GO:0044281,GO:0044422,GO:0044424,GO:0044428,GO:0044444,GO:0044445,GO:0044446,GO:0044464,GO:0044770,GO:0044772,GO:0044843,GO:0045786,GO:0045862,GO:0046483,GO:0046872,GO:0046914,GO:0046983,GO:0048518,GO:0048519,GO:0048522,GO:0048523,GO:0048856,GO:0050789,GO:0050790,GO:0050794,GO:0051171,GO:0051173,GO:0051246,GO:0051247,GO:0051252,GO:0051259,GO:0051262,GO:0051290,GO:0051291,GO:0051336,GO:0051345,GO:0051726,GO:0052547,GO:0052548,GO:0055086,GO:0055114,GO:0060255,GO:0061731,GO:0065003,GO:0065007,GO:0065009,GO:0070316,GO:0070317,GO:0071704,GO:0071840,GO:0072527,GO:0080090,GO:0090407,GO:1901135,GO:1901137,GO:1901293,GO:1901360,GO:1901362,GO:1901564,GO:1901576,GO:1902494,GO:1903047,GO:1903506,GO:1990204,GO:2000112,GO:2000116,GO:2001056,GO:2001141
HiC_scaffold_5	AUGUSTUS	CDS	124461037	124461705	0.95	-	0	ID=g15520.t1.CDS1;Parent=g15520.t1
HiC_scaffold_5	AUGUSTUS	start_codon	124461703	124461705	.	-	0	ID=g15520.t1.start1;Parent=g15520.t1
HiC_scaffold_5	AUGUSTUS	start_codon	124491277	124491279	.	+	0	ID=g15521.t1.start1;Parent=g15521.t1
HiC_scaffold_5	AUGUSTUS	exon	124491277	124491367	.	+	.	ID=g15521.t1.exon1;Parent=g15521.t1
HiC_scaffold_5	AUGUSTUS	CDS	124491277	124491367	1.0	+	0	ID=g15521.t1.CDS1;Parent=g15521.t1
HiC_scaffold_5	AUGUSTUS	gene	124491277	124536105	.	+	.	ID=g15521
HiC_scaffold_5	AUGUSTUS	mRNA	124491277	124536105	1.0	+	.	ID=g15521.t1;Parent=g15521;em_target=9668.ENSMPUP00000014937;em_score=1035.9;em_evalue=0.0;em_tcov=.;em_OGs=KOG0866@1|root,KOG0866@2759|Eukaryota,39RTP@33154|Opisthokonta,3BM20@33208|Metazoa,3CXT8@33213|Bilateria,480WI@7711|Chordata,491QH@7742|Vertebrata,3J5E5@40674|Mammalia,3EIMV@33554|Carnivora;em_COG_cat=U;em_desc=RAN binding protein 3-like;em_max_annot_lvl=33208|Metazoa;em_Preferred_name=RANBP3L;em_PFAMs=Ran_BP1;em_GOs=GO:0000082,GO:0000226,GO:0000278,GO:0001501,GO:0003674,GO:0005488,GO:0005515,GO:0005575,GO:0005622,GO:0005623,GO:0005634,GO:0005737,GO:0005813,GO:0005815,GO:0005856,GO:0006403,GO:0006405,GO:0006508,GO:0006511,GO:0006606,GO:0006807,GO:0006810,GO:0006886,GO:0006913,GO:0006996,GO:0007010,GO:0007017,GO:0007049,GO:0007051,GO:0007088,GO:0007275,GO:0007346,GO:0008104,GO:0008150,GO:0008152,GO:0008536,GO:0009056,GO:0009057,GO:0009888,GO:0009987,GO:0010564,GO:0010638,GO:0015031,GO:0015630,GO:0015833,GO:0015931,GO:0016043,GO:0017016,GO:0017038,GO:0019538,GO:0019899,GO:0019941,GO:0022402,GO:0030154,GO:0030163,GO:0030278,GO:0030279,GO:0031267,GO:0032501,GO:0032502,GO:0032886,GO:0033036,GO:0033043,GO:0033365,GO:0034504,GO:0034613,GO:0042886,GO:0043170,GO:0043226,GO:0043227,GO:0043228,GO:0043229,GO:0043231,GO:0043232,GO:0043632,GO:0044237,GO:0044238,GO:0044248,GO:0044257,GO:0044260,GO:0044265,GO:0044267,GO:0044422,GO:0044424,GO:0044430,GO:0044446,GO:0044464,GO:0044770,GO:0044772,GO:0044843,GO:0045184,GO:0045595,GO:0045596,GO:0045597,GO:0045661,GO:0045663,GO:0045667,GO:0045668,GO:0045787,GO:0045840,GO:0045931,GO:0046332,GO:0046602,GO:0046604,GO:0046605,GO:0046607,GO:0046907,GO:0048513,GO:0048518,GO:0048519,GO:0048522,GO:0048523,GO:0048731,GO:0048762,GO:0048856,GO:0048869,GO:0050657,GO:0050658,GO:0050789,GO:0050793,GO:0050794,GO:0051020,GO:0051093,GO:0051094,GO:0051128,GO:0051130,GO:0051168,GO:0051169,GO:0051170,GO:0051179,GO:0051234,GO:0051236,GO:0051239,GO:0051241,GO:0051493,GO:0051495,GO:0051603,GO:0051641,GO:0051649,GO:0051726,GO:0051783,GO:0051785,GO:0060348,GO:0060485,GO:0065007,GO:0070507,GO:0070727,GO:0071702,GO:0071704,GO:0071705,GO:0071840,GO:0072594,GO:0090068,GO:1901564,GO:1901565,GO:1901575,GO:1901706,GO:1903047;em_KEGG_ko=ko:K15304;em_KEGG_Pathway=ko05166,map05166;em_BRITE=ko00000,ko00001
HiC_scaffold_5	AUGUSTUS	intron	124491368	124513887	1.0	+	.	ID=g15521.t1.intron1;Parent=g15521.t1
HiC_scaffold_5	AUGUSTUS	exon	124513888	124513946	.	+	.	ID=g15521.t1.exon2;Parent=g15521.t1
HiC_scaffold_5	AUGUSTUS	CDS	124513888	124513946	1.0	+	2	ID=g15521.t1.CDS2;Parent=g15521.t1
HiC_scaffold_5	AUGUSTUS	intron	124513947	124515244	1.0	+	.	ID=g15521.t1.intron2;Parent=g15521.t1
HiC_scaffold_5	AUGUSTUS	exon	124515245	124515281	.	+	.	ID=g15521.t1.exon3;Parent=g15521.t1
HiC_scaffold_5	AUGUSTUS	CDS	124515245	124515281	1.0	+	0	ID=g15521.t1.CDS3;Parent=g15521.t1
HiC_scaffold_5	AUGUSTUS	intron	124515282	124515772	1.0	+	.	ID=g15521.t1.intron3;Parent=g15521.t1
HiC_scaffold_5	AUGUSTUS	exon	124515773	124515850	.	+	.	ID=g15521.t1.exon4;Parent=g15521.t1
HiC_scaffold_5	AUGUSTUS	CDS	124515773	124515850	1.0	+	2	ID=g15521.t1.CDS4;Parent=g15521.t1
HiC_scaffold_5	AUGUSTUS	intron	124515851	124516847	1.0	+	.	ID=g15521.t1.intron4;Parent=g15521.t1
HiC_scaffold_5	AUGUSTUS	exon	124516848	124516922	.	+	.	ID=g15521.t1.exon5;Parent=g15521.t1
HiC_scaffold_5	AUGUSTUS	CDS	124516848	124516922	1.0	+	2	ID=g15521.t1.CDS5;Parent=g15521.t1
HiC_scaffold_5	AUGUSTUS	intron	124516923	124519337	1.0	+	.	ID=g15521.t1.intron5;Parent=g15521.t1
HiC_scaffold_5	AUGUSTUS	exon	124519338	124519409	.	+	.	ID=g15521.t1.exon6;Parent=g15521.t1
HiC_scaffold_5	AUGUSTUS	CDS	124519338	124519409	1.0	+	2	ID=g15521.t1.CDS6;Parent=g15521.t1
HiC_scaffold_5	AUGUSTUS	intron	124519410	124519750	1.0	+	.	ID=g15521.t1.intron6;Parent=g15521.t1
HiC_scaffold_5	AUGUSTUS	exon	124519751	124519890	.	+	.	ID=g15521.t1.exon7;Parent=g15521.t1
HiC_scaffold_5	AUGUSTUS	CDS	124519751	124519890	1.0	+	2	ID=g15521.t1.CDS7;Parent=g15521.t1
HiC_scaffold_5	AUGUSTUS	intron	124519891	124522586	1.0	+	.	ID=g15521.t1.intron7;Parent=g15521.t1
HiC_scaffold_5	AUGUSTUS	exon	124522587	124522690	.	+	.	ID=g15521.t1.exon8;Parent=g15521.t1
HiC_scaffold_5	AUGUSTUS	CDS	124522587	124522690	1.0	+	0	ID=g15521.t1.CDS8;Parent=g15521.t1
HiC_scaffold_5	AUGUSTUS	intron	124522691	124523990	1.0	+	.	ID=g15521.t1.intron8;Parent=g15521.t1
HiC_scaffold_5	AUGUSTUS	exon	124523991	124524075	.	+	.	ID=g15521.t1.exon9;Parent=g15521.t1
HiC_scaffold_5	AUGUSTUS	CDS	124523991	124524075	1.0	+	1	ID=g15521.t1.CDS9;Parent=g15521.t1
HiC_scaffold_5	AUGUSTUS	intron	124524076	124526453	1.0	+	.	ID=g15521.t1.intron9;Parent=g15521.t1
HiC_scaffold_5	AUGUSTUS	exon	124526454	124526556	.	+	.	ID=g15521.t1.exon10;Parent=g15521.t1
HiC_scaffold_5	AUGUSTUS	CDS	124526454	124526556	1.0	+	0	ID=g15521.t1.CDS10;Parent=g15521.t1
HiC_scaffold_5	AUGUSTUS	intron	124526557	124527134	1.0	+	.	ID=g15521.t1.intron10;Parent=g15521.t1
HiC_scaffold_5	AUGUSTUS	exon	124527135	124527265	.	+	.	ID=g15521.t1.exon11;Parent=g15521.t1
HiC_scaffold_5	AUGUSTUS	CDS	124527135	124527265	1.0	+	2	ID=g15521.t1.CDS11;Parent=g15521.t1
HiC_scaffold_5	AUGUSTUS	intron	124527266	124528649	1.0	+	.	ID=g15521.t1.intron11;Parent=g15521.t1
HiC_scaffold_5	AUGUSTUS	exon	124528650	124528770	.	+	.	ID=g15521.t1.exon12;Parent=g15521.t1
HiC_scaffold_5	AUGUSTUS	CDS	124528650	124528770	1.0	+	0	ID=g15521.t1.CDS12;Parent=g15521.t1
HiC_scaffold_5	AUGUSTUS	intron	124528771	124530187	1.0	+	.	ID=g15521.t1.intron12;Parent=g15521.t1
HiC_scaffold_5	AUGUSTUS	exon	124530188	124530330	.	+	.	ID=g15521.t1.exon13;Parent=g15521.t1
HiC_scaffold_5	AUGUSTUS	CDS	124530188	124530330	1.0	+	2	ID=g15521.t1.CDS13;Parent=g15521.t1
HiC_scaffold_5	AUGUSTUS	intron	124530331	124534247	1.0	+	.	ID=g15521.t1.intron13;Parent=g15521.t1
HiC_scaffold_5	AUGUSTUS	exon	124534248	124534437	.	+	.	ID=g15521.t1.exon14;Parent=g15521.t1
HiC_scaffold_5	AUGUSTUS	CDS	124534248	124534437	1.0	+	0	ID=g15521.t1.CDS14;Parent=g15521.t1
HiC_scaffold_5	AUGUSTUS	intron	124534438	124536061	1.0	+	.	ID=g15521.t1.intron14;Parent=g15521.t1
HiC_scaffold_5	AUGUSTUS	exon	124536062	124536105	.	+	.	ID=g15521.t1.exon15;Parent=g15521.t1
HiC_scaffold_5	AUGUSTUS	CDS	124536062	124536105	1.0	+	2	ID=g15521.t1.CDS15;Parent=g15521.t1
HiC_scaffold_5	AUGUSTUS	stop_codon	124536103	124536105	.	+	0	ID=g15521.t1.stop1;Parent=g15521.t1
HiC_scaffold_5	AUGUSTUS	start_codon	124542461	124542463	.	+	0	ID=g15522.t1.start1;Parent=g15522.t1
HiC_scaffold_5	AUGUSTUS	start_codon	124542461	124542463	.	+	0	ID=g15522.t2.start1;Parent=g15522.t2
HiC_scaffold_5	AUGUSTUS	exon	124542461	124542760	.	+	.	ID=g15522.t1.exon1;Parent=g15522.t1
HiC_scaffold_5	AUGUSTUS	exon	124542461	124542760	.	+	.	ID=g15522.t2.exon1;Parent=g15522.t2
HiC_scaffold_5	AUGUSTUS	CDS	124542461	124542760	1.0	+	0	ID=g15522.t1.CDS1;Parent=g15522.t1
HiC_scaffold_5	AUGUSTUS	CDS	124542461	124542760	1.0	+	0	ID=g15522.t2.CDS1;Parent=g15522.t2
HiC_scaffold_5	AUGUSTUS	gene	124542461	124586770	.	+	.	ID=g15522
HiC_scaffold_5	AUGUSTUS	mRNA	124542461	124586770	0.99	+	.	ID=g15522.t1;Parent=g15522;em_target=61622.XP_010361199.1;em_score=1034.9;em_evalue=0.0;em_tcov=.;em_OGs=KOG4180@1|root,KOG4180@2759|Eukaryota,38F3S@33154|Opisthokonta,3BFBE@33208|Metazoa,3CWZZ@33213|Bilateria,485CN@7711|Chordata,492RC@7742|Vertebrata,3JFNE@40674|Mammalia,35DA6@314146|Euarchontoglires,4M633@9443|Primates,363SP@314294|Cercopithecoidea;em_COG_cat=S;em_desc=Mitochondrial NAD( ) kinase that phosphorylates NAD( ) to yield NADP( ). Can use both ATP or inorganic polyphosphate as the phosphoryl donor;em_max_annot_lvl=33208|Metazoa;em_Preferred_name=NADK2;em_EC=2.7.1.23;em_KEGG_ko=ko:K00858;em_KEGG_Pathway=ko00760,ko01100,map00760,map01100;em_KEGG_Reaction=R00104;em_KEGG_rclass=RC00002,RC00078;em_BRITE=ko00000,ko00001,ko01000;em_PFAMs=NAD_kinase;em_GOs=GO:0003674,GO:0003824,GO:0003951,GO:0005488,GO:0005515,GO:0005575,GO:0005622,GO:0005623,GO:0005737,GO:0005739,GO:0005759,GO:0006139,GO:0006725,GO:0006732,GO:0006733,GO:0006753,GO:0006793,GO:0006796,GO:0006807,GO:0008150,GO:0008152,GO:0009117,GO:0009987,GO:0016301,GO:0016310,GO:0016740,GO:0016772,GO:0016773,GO:0019362,GO:0019637,GO:0019674,GO:0031974,GO:0034641,GO:0042802,GO:0042803,GO:0043226,GO:0043227,GO:0043229,GO:0043231,GO:0043233,GO:0044237,GO:0044238,GO:0044281,GO:0044422,GO:0044424,GO:0044429,GO:0044444,GO:0044446,GO:0044464,GO:0046483,GO:0046496,GO:0046983,GO:0051186,GO:0055086,GO:0070013,GO:0071704,GO:0072524,GO:1901360,GO:1901564
HiC_scaffold_5	AUGUSTUS	mRNA	124542461	124586770	1.0	+	.	ID=g15522.t2;Parent=g15522;em_target=9707.XP_004403999.1;em_score=1006.2;em_evalue=4.9e-306;em_tcov=.;em_OGs=KOG4180@1|root,KOG4180@2759|Eukaryota,38F3S@33154|Opisthokonta,3BFBE@33208|Metazoa,3CWZZ@33213|Bilateria,485CN@7711|Chordata,492RC@7742|Vertebrata,3JFNE@40674|Mammalia,3EUQE@33554|Carnivora;em_COG_cat=S;em_desc=NAD kinase 2, mitochondrial;em_max_annot_lvl=33208|Metazoa;em_Preferred_name=NADK2;em_EC=2.7.1.23;em_KEGG_ko=ko:K00858;em_KEGG_Pathway=ko00760,ko01100,map00760,map01100;em_KEGG_Reaction=R00104;em_KEGG_rclass=RC00002,RC00078;em_BRITE=ko00000,ko00001,ko01000;em_PFAMs=NAD_kinase;em_GOs=GO:0003674,GO:0003824,GO:0003951,GO:0005488,GO:0005515,GO:0005575,GO:0005622,GO:0005623,GO:0005737,GO:0005739,GO:0005759,GO:0006139,GO:0006725,GO:0006732,GO:0006733,GO:0006753,GO:0006793,GO:0006796,GO:0006807,GO:0008150,GO:0008152,GO:0009117,GO:0009987,GO:0016301,GO:0016310,GO:0016740,GO:0016772,GO:0016773,GO:0019362,GO:0019637,GO:0019674,GO:0031974,GO:0034641,GO:0042802,GO:0042803,GO:0043226,GO:0043227,GO:0043229,GO:0043231,GO:0043233,GO:0044237,GO:0044238,GO:0044281,GO:0044422,GO:0044424,GO:0044429,GO:0044444,GO:0044446,GO:0044464,GO:0046483,GO:0046496,GO:0046983,GO:0051186,GO:0055086,GO:0070013,GO:0071704,GO:0072524,GO:1901360,GO:1901564
HiC_scaffold_5	AUGUSTUS	intron	124542761	124555370	1.0	+	.	ID=g15522.t1.intron1;Parent=g15522.t1
HiC_scaffold_5	AUGUSTUS	intron	124542761	124555370	1.0	+	.	ID=g15522.t2.intron1;Parent=g15522.t2
HiC_scaffold_5	AUGUSTUS	exon	124555371	124555459	.	+	.	ID=g15522.t1.exon2;Parent=g15522.t1
HiC_scaffold_5	AUGUSTUS	exon	124555371	124555459	.	+	.	ID=g15522.t2.exon2;Parent=g15522.t2
HiC_scaffold_5	AUGUSTUS	CDS	124555371	124555459	1.0	+	0	ID=g15522.t1.CDS2;Parent=g15522.t1
HiC_scaffold_5	AUGUSTUS	CDS	124555371	124555459	1.0	+	0	ID=g15522.t2.CDS2;Parent=g15522.t2
HiC_scaffold_5	AUGUSTUS	intron	124555460	124556340	1.0	+	.	ID=g15522.t1.intron2;Parent=g15522.t1
HiC_scaffold_5	AUGUSTUS	intron	124555460	124556340	1.0	+	.	ID=g15522.t2.intron2;Parent=g15522.t2
HiC_scaffold_5	AUGUSTUS	exon	124556341	124556429	.	+	.	ID=g15522.t1.exon3;Parent=g15522.t1
HiC_scaffold_5	AUGUSTUS	exon	124556341	124556429	.	+	.	ID=g15522.t2.exon3;Parent=g15522.t2
HiC_scaffold_5	AUGUSTUS	CDS	124556341	124556429	1.0	+	1	ID=g15522.t1.CDS3;Parent=g15522.t1
HiC_scaffold_5	AUGUSTUS	CDS	124556341	124556429	1.0	+	1	ID=g15522.t2.CDS3;Parent=g15522.t2
HiC_scaffold_5	AUGUSTUS	intron	124556430	124557288	1.0	+	.	ID=g15522.t1.intron3;Parent=g15522.t1
HiC_scaffold_5	AUGUSTUS	intron	124556430	124557288	1.0	+	.	ID=g15522.t2.intron3;Parent=g15522.t2
HiC_scaffold_5	AUGUSTUS	exon	124557289	124557370	.	+	.	ID=g15522.t1.exon4;Parent=g15522.t1
HiC_scaffold_5	AUGUSTUS	exon	124557289	124557370	.	+	.	ID=g15522.t2.exon4;Parent=g15522.t2
HiC_scaffold_5	AUGUSTUS	CDS	124557289	124557370	1.0	+	2	ID=g15522.t1.CDS4;Parent=g15522.t1
HiC_scaffold_5	AUGUSTUS	CDS	124557289	124557370	1.0	+	2	ID=g15522.t2.CDS4;Parent=g15522.t2
HiC_scaffold_5	AUGUSTUS	intron	124557371	124564226	1.0	+	.	ID=g15522.t1.intron4;Parent=g15522.t1
HiC_scaffold_5	AUGUSTUS	intron	124557371	124564226	1.0	+	.	ID=g15522.t2.intron4;Parent=g15522.t2
HiC_scaffold_5	AUGUSTUS	exon	124564227	124564310	.	+	.	ID=g15522.t1.exon5;Parent=g15522.t1
HiC_scaffold_5	AUGUSTUS	exon	124564227	124564310	.	+	.	ID=g15522.t2.exon5;Parent=g15522.t2
HiC_scaffold_5	AUGUSTUS	CDS	124564227	124564310	1.0	+	1	ID=g15522.t1.CDS5;Parent=g15522.t1
HiC_scaffold_5	AUGUSTUS	CDS	124564227	124564310	1.0	+	1	ID=g15522.t2.CDS5;Parent=g15522.t2
HiC_scaffold_5	AUGUSTUS	intron	124564311	124565702	1.0	+	.	ID=g15522.t1.intron5;Parent=g15522.t1
HiC_scaffold_5	AUGUSTUS	intron	124564311	124565702	1.0	+	.	ID=g15522.t2.intron5;Parent=g15522.t2
HiC_scaffold_5	AUGUSTUS	exon	124565703	124565839	.	+	.	ID=g15522.t1.exon6;Parent=g15522.t1
HiC_scaffold_5	AUGUSTUS	exon	124565703	124565839	.	+	.	ID=g15522.t2.exon6;Parent=g15522.t2
HiC_scaffold_5	AUGUSTUS	CDS	124565703	124565839	1.0	+	1	ID=g15522.t1.CDS6;Parent=g15522.t1
HiC_scaffold_5	AUGUSTUS	CDS	124565703	124565839	1.0	+	1	ID=g15522.t2.CDS6;Parent=g15522.t2
HiC_scaffold_5	AUGUSTUS	intron	124565840	124568781	1.0	+	.	ID=g15522.t1.intron6;Parent=g15522.t1
HiC_scaffold_5	AUGUSTUS	intron	124565840	124568781	1.0	+	.	ID=g15522.t2.intron6;Parent=g15522.t2
HiC_scaffold_5	AUGUSTUS	exon	124568782	124568860	.	+	.	ID=g15522.t1.exon7;Parent=g15522.t1
HiC_scaffold_5	AUGUSTUS	exon	124568782	124568860	.	+	.	ID=g15522.t2.exon7;Parent=g15522.t2
HiC_scaffold_5	AUGUSTUS	CDS	124568782	124568860	1.0	+	2	ID=g15522.t1.CDS7;Parent=g15522.t1
HiC_scaffold_5	AUGUSTUS	CDS	124568782	124568860	1.0	+	2	ID=g15522.t2.CDS7;Parent=g15522.t2
HiC_scaffold_5	AUGUSTUS	intron	124568861	124571817	0.99	+	.	ID=g15522.t1.intron7;Parent=g15522.t1
HiC_scaffold_5	AUGUSTUS	intron	124568861	124573208	1.0	+	.	ID=g15522.t2.intron7;Parent=g15522.t2
HiC_scaffold_5	AUGUSTUS	exon	124571818	124571883	.	+	.	ID=g15522.t1.exon8;Parent=g15522.t1
HiC_scaffold_5	AUGUSTUS	CDS	124571818	124571883	0.99	+	1	ID=g15522.t1.CDS8;Parent=g15522.t1
HiC_scaffold_5	AUGUSTUS	intron	124571884	124573208	0.99	+	.	ID=g15522.t1.intron8;Parent=g15522.t1
HiC_scaffold_5	AUGUSTUS	exon	124573209	124573304	.	+	.	ID=g15522.t1.exon9;Parent=g15522.t1
HiC_scaffold_5	AUGUSTUS	exon	124573209	124573304	.	+	.	ID=g15522.t2.exon8;Parent=g15522.t2
HiC_scaffold_5	AUGUSTUS	CDS	124573209	124573304	1.0	+	1	ID=g15522.t1.CDS9;Parent=g15522.t1
HiC_scaffold_5	AUGUSTUS	CDS	124573209	124573304	1.0	+	1	ID=g15522.t2.CDS8;Parent=g15522.t2
HiC_scaffold_5	AUGUSTUS	intron	124573305	124581660	1.0	+	.	ID=g15522.t1.intron9;Parent=g15522.t1
HiC_scaffold_5	AUGUSTUS	intron	124573305	124581660	1.0	+	.	ID=g15522.t2.intron8;Parent=g15522.t2
HiC_scaffold_5	AUGUSTUS	exon	124581661	124581716	.	+	.	ID=g15522.t1.exon10;Parent=g15522.t1
HiC_scaffold_5	AUGUSTUS	exon	124581661	124581716	.	+	.	ID=g15522.t2.exon9;Parent=g15522.t2
HiC_scaffold_5	AUGUSTUS	CDS	124581661	124581716	1.0	+	1	ID=g15522.t1.CDS10;Parent=g15522.t1
HiC_scaffold_5	AUGUSTUS	CDS	124581661	124581716	1.0	+	1	ID=g15522.t2.CDS9;Parent=g15522.t2
HiC_scaffold_5	AUGUSTUS	intron	124581717	124581846	1.0	+	.	ID=g15522.t1.intron10;Parent=g15522.t1
HiC_scaffold_5	AUGUSTUS	intron	124581717	124581846	1.0	+	.	ID=g15522.t2.intron9;Parent=g15522.t2
HiC_scaffold_5	AUGUSTUS	exon	124581847	124581900	.	+	.	ID=g15522.t1.exon11;Parent=g15522.t1
HiC_scaffold_5	AUGUSTUS	exon	124581847	124581900	.	+	.	ID=g15522.t2.exon10;Parent=g15522.t2
HiC_scaffold_5	AUGUSTUS	CDS	124581847	124581900	1.0	+	2	ID=g15522.t1.CDS11;Parent=g15522.t1
HiC_scaffold_5	AUGUSTUS	CDS	124581847	124581900	1.0	+	2	ID=g15522.t2.CDS10;Parent=g15522.t2
HiC_scaffold_5	AUGUSTUS	intron	124581901	124584138	1.0	+	.	ID=g15522.t1.intron11;Parent=g15522.t1
HiC_scaffold_5	AUGUSTUS	intron	124581901	124584138	1.0	+	.	ID=g15522.t2.intron10;Parent=g15522.t2
HiC_scaffold_5	AUGUSTUS	exon	124584139	124584262	.	+	.	ID=g15522.t1.exon12;Parent=g15522.t1
HiC_scaffold_5	AUGUSTUS	exon	124584139	124584262	.	+	.	ID=g15522.t2.exon11;Parent=g15522.t2
HiC_scaffold_5	AUGUSTUS	CDS	124584139	124584262	1.0	+	2	ID=g15522.t1.CDS12;Parent=g15522.t1
HiC_scaffold_5	AUGUSTUS	CDS	124584139	124584262	1.0	+	2	ID=g15522.t2.CDS11;Parent=g15522.t2
HiC_scaffold_5	AUGUSTUS	intron	124584263	124586631	1.0	+	.	ID=g15522.t1.intron12;Parent=g15522.t1
HiC_scaffold_5	AUGUSTUS	intron	124584263	124586631	1.0	+	.	ID=g15522.t2.intron11;Parent=g15522.t2
HiC_scaffold_5	AUGUSTUS	exon	124586632	124586770	.	+	.	ID=g15522.t1.exon13;Parent=g15522.t1
HiC_scaffold_5	AUGUSTUS	exon	124586632	124586770	.	+	.	ID=g15522.t2.exon12;Parent=g15522.t2
HiC_scaffold_5	AUGUSTUS	CDS	124586632	124586770	1.0	+	1	ID=g15522.t1.CDS13;Parent=g15522.t1
HiC_scaffold_5	AUGUSTUS	CDS	124586632	124586770	1.0	+	1	ID=g15522.t2.CDS12;Parent=g15522.t2
HiC_scaffold_5	AUGUSTUS	stop_codon	124586768	124586770	.	+	0	ID=g15522.t1.stop1;Parent=g15522.t1
HiC_scaffold_5	AUGUSTUS	stop_codon	124586768	124586770	.	+	0	ID=g15522.t2.stop1;Parent=g15522.t2
HiC_scaffold_5	AUGUSTUS	stop_codon	124605052	124605054	.	-	0	ID=g15523.t1.stop1;Parent=g15523.t1
HiC_scaffold_5	AUGUSTUS	exon	124605052	124605265	.	-	.	ID=g15523.t1.exon1;Parent=g15523.t1
HiC_scaffold_5	AUGUSTUS	CDS	124605052	124605265	1.0	-	1	ID=g15523.t1.CDS1;Parent=g15523.t1
HiC_scaffold_5	AUGUSTUS	gene	124605052	124636441	.	-	.	ID=g15523
HiC_scaffold_5	AUGUSTUS	mRNA	124605052	124636441	1.0	-	.	ID=g15523.t1;Parent=g15523;em_target=9707.XP_004404000.1;em_score=992.8;em_evalue=5.6e-302;em_tcov=.;em_OGs=KOG2120@1|root,KOG2120@2759|Eukaryota,39Y8W@33154|Opisthokonta,3BA3U@33208|Metazoa,3CY7Y@33213|Bilateria,48533@7711|Chordata,4914S@7742|Vertebrata,3JBXU@40674|Mammalia,3EU3A@33554|Carnivora;em_COG_cat=O;em_desc=S-phase kinase-associated protein 2;em_max_annot_lvl=33208|Metazoa;em_Preferred_name=SKP2;em_KEGG_ko=ko:K03875;em_KEGG_Pathway=ko04068,ko04110,ko04120,ko04150,ko05168,ko05169,ko05200,ko05203,ko05222,map04068,map04110,map04120,map04150,map05168,map05169,map05200,map05203,map05222;em_KEGG_Module=M00381;em_BRITE=ko00000,ko00001,ko00002,ko04121;em_PFAMs=F-box-like,LRR_6;em_GOs=GO:0000082,GO:0000086,GO:0000151,GO:0000209,GO:0000278,GO:0001654,GO:0003674,GO:0003824,GO:0004842,GO:0005488,GO:0005515,GO:0005575,GO:0005622,GO:0005623,GO:0005634,GO:0005654,GO:0005730,GO:0005737,GO:0005829,GO:0006464,GO:0006508,GO:0006511,GO:0006807,GO:0007049,GO:0007113,GO:0007275,GO:0007423,GO:0007444,GO:0008150,GO:0008152,GO:0008283,GO:0008284,GO:0009056,GO:0009057,GO:0009888,GO:0009893,GO:0009966,GO:0009967,GO:0009987,GO:0010498,GO:0010604,GO:0010646,GO:0010647,GO:0010941,GO:0016567,GO:0016579,GO:0016740,GO:0019005,GO:0019222,GO:0019538,GO:0019787,GO:0019941,GO:0022402,GO:0023051,GO:0023056,GO:0030163,GO:0031146,GO:0031323,GO:0031325,GO:0031396,GO:0031398,GO:0031399,GO:0031401,GO:0031461,GO:0031647,GO:0031974,GO:0031981,GO:0032268,GO:0032270,GO:0032446,GO:0032501,GO:0032502,GO:0032991,GO:0033143,GO:0033145,GO:0033146,GO:0033148,GO:0035220,GO:0035295,GO:0036211,GO:0042127,GO:0042802,GO:0042981,GO:0043067,GO:0043161,GO:0043170,GO:0043226,GO:0043227,GO:0043228,GO:0043229,GO:0043231,GO:0043232,GO:0043233,GO:0043412,GO:0043632,GO:0043687,GO:0044237,GO:0044238,GO:0044248,GO:0044257,GO:0044260,GO:0044265,GO:0044267,GO:0044422,GO:0044424,GO:0044428,GO:0044444,GO:0044446,GO:0044464,GO:0044770,GO:0044772,GO:0044839,GO:0044843,GO:0045787,GO:0048513,GO:0048518,GO:0048522,GO:0048583,GO:0048584,GO:0048660,GO:0048661,GO:0048731,GO:0048749,GO:0048856,GO:0050789,GO:0050794,GO:0051171,GO:0051173,GO:0051246,GO:0051247,GO:0051603,GO:0051726,GO:0060255,GO:0060429,GO:0065007,GO:0065008,GO:0070013,GO:0070646,GO:0070647,GO:0071704,GO:0080090,GO:0140096,GO:1901564,GO:1901565,GO:1901575,GO:1902494,GO:1902914,GO:1902916,GO:1903047,GO:1903320,GO:1903322,GO:1990234
HiC_scaffold_5	AUGUSTUS	intron	124605266	124610350	1.0	-	.	ID=g15523.t1.intron1;Parent=g15523.t1
HiC_scaffold_5	AUGUSTUS	exon	124610351	124610458	.	-	.	ID=g15523.t1.exon2;Parent=g15523.t1
HiC_scaffold_5	AUGUSTUS	CDS	124610351	124610458	1.0	-	1	ID=g15523.t1.CDS2;Parent=g15523.t1
HiC_scaffold_5	AUGUSTUS	intron	124610459	124610647	1.0	-	.	ID=g15523.t1.intron2;Parent=g15523.t1
HiC_scaffold_5	AUGUSTUS	exon	124610648	124610699	.	-	.	ID=g15523.t1.exon3;Parent=g15523.t1
HiC_scaffold_5	AUGUSTUS	CDS	124610648	124610699	1.0	-	2	ID=g15523.t1.CDS3;Parent=g15523.t1
HiC_scaffold_5	AUGUSTUS	intron	124610700	124617659	1.0	-	.	ID=g15523.t1.intron3;Parent=g15523.t1
HiC_scaffold_5	AUGUSTUS	exon	124617660	124617790	.	-	.	ID=g15523.t1.exon4;Parent=g15523.t1
HiC_scaffold_5	AUGUSTUS	CDS	124617660	124617790	1.0	-	1	ID=g15523.t1.CDS4;Parent=g15523.t1
HiC_scaffold_5	AUGUSTUS	intron	124617791	124618941	1.0	-	.	ID=g15523.t1.intron4;Parent=g15523.t1
HiC_scaffold_5	AUGUSTUS	exon	124618942	124619040	.	-	.	ID=g15523.t1.exon5;Parent=g15523.t1
HiC_scaffold_5	AUGUSTUS	CDS	124618942	124619040	1.0	-	1	ID=g15523.t1.CDS5;Parent=g15523.t1
HiC_scaffold_5	AUGUSTUS	intron	124619041	124620681	1.0	-	.	ID=g15523.t1.intron5;Parent=g15523.t1
HiC_scaffold_5	AUGUSTUS	exon	124620682	124620816	.	-	.	ID=g15523.t1.exon6;Parent=g15523.t1
HiC_scaffold_5	AUGUSTUS	CDS	124620682	124620816	1.0	-	1	ID=g15523.t1.CDS6;Parent=g15523.t1
HiC_scaffold_5	AUGUSTUS	intron	124620817	124622524	1.0	-	.	ID=g15523.t1.intron6;Parent=g15523.t1
HiC_scaffold_5	AUGUSTUS	exon	124622525	124622668	.	-	.	ID=g15523.t1.exon7;Parent=g15523.t1
HiC_scaffold_5	AUGUSTUS	CDS	124622525	124622668	1.0	-	1	ID=g15523.t1.CDS7;Parent=g15523.t1
HiC_scaffold_5	AUGUSTUS	intron	124622669	124625065	1.0	-	.	ID=g15523.t1.intron7;Parent=g15523.t1
HiC_scaffold_5	AUGUSTUS	exon	124625066	124625177	.	-	.	ID=g15523.t1.exon8;Parent=g15523.t1
HiC_scaffold_5	AUGUSTUS	CDS	124625066	124625177	1.0	-	2	ID=g15523.t1.CDS8;Parent=g15523.t1
HiC_scaffold_5	AUGUSTUS	intron	124625178	124635642	1.0	-	.	ID=g15523.t1.intron8;Parent=g15523.t1
HiC_scaffold_5	AUGUSTUS	exon	124635643	124635914	.	-	.	ID=g15523.t1.exon9;Parent=g15523.t1
HiC_scaffold_5	AUGUSTUS	CDS	124635643	124635914	1.0	-	1	ID=g15523.t1.CDS9;Parent=g15523.t1
HiC_scaffold_5	AUGUSTUS	intron	124635915	124636397	1.0	-	.	ID=g15523.t1.intron9;Parent=g15523.t1
HiC_scaffold_5	AUGUSTUS	exon	124636398	124636441	.	-	.	ID=g15523.t1.exon10;Parent=g15523.t1
HiC_scaffold_5	AUGUSTUS	CDS	124636398	124636441	1.0	-	0	ID=g15523.t1.CDS10;Parent=g15523.t1
HiC_scaffold_5	AUGUSTUS	start_codon	124636439	124636441	.	-	0	ID=g15523.t1.start1;Parent=g15523.t1
HiC_scaffold_5	AUGUSTUS	start_codon	124647009	124647011	.	+	0	ID=g15524.t1.start1;Parent=g15524.t1
HiC_scaffold_5	AUGUSTUS	exon	124647009	124647182	.	+	.	ID=g15524.t1.exon1;Parent=g15524.t1
HiC_scaffold_5	AUGUSTUS	CDS	124647009	124647182	1.0	+	0	ID=g15524.t1.CDS1;Parent=g15524.t1
HiC_scaffold_5	AUGUSTUS	gene	124647009	124674270	.	+	.	ID=g15524
HiC_scaffold_5	AUGUSTUS	mRNA	124647009	124674270	1.0	+	.	ID=g15524.t1;Parent=g15524;em_target=9668.ENSMPUP00000014945;em_score=1620.2;em_evalue=0.0;em_tcov=.;em_OGs=KOG2296@1|root,KOG2296@2759|Eukaryota,39FGF@33154|Opisthokonta,3BEBK@33208|Metazoa,3CV8E@33213|Bilateria,485EE@7711|Chordata,48V7V@7742|Vertebrata,3J2I3@40674|Mammalia,3EJ4U@33554|Carnivora;em_COG_cat=S;em_desc=LMBR1 domain-containing protein 2;em_max_annot_lvl=33208|Metazoa;em_Preferred_name=LMBRD2;em_PFAMs=LMBR1;em_GOs=;em_KEGG_ko=ko:K16831;em_BRITE=ko00000,ko03036
HiC_scaffold_5	AUGUSTUS	intron	124647183	124647440	1.0	+	.	ID=g15524.t1.intron1;Parent=g15524.t1
HiC_scaffold_5	AUGUSTUS	exon	124647441	124647538	.	+	.	ID=g15524.t1.exon2;Parent=g15524.t1
HiC_scaffold_5	AUGUSTUS	CDS	124647441	124647538	1.0	+	0	ID=g15524.t1.CDS2;Parent=g15524.t1
HiC_scaffold_5	AUGUSTUS	intron	124647539	124649105	1.0	+	.	ID=g15524.t1.intron2;Parent=g15524.t1
HiC_scaffold_5	AUGUSTUS	exon	124649106	124649201	.	+	.	ID=g15524.t1.exon3;Parent=g15524.t1
HiC_scaffold_5	AUGUSTUS	CDS	124649106	124649201	1.0	+	1	ID=g15524.t1.CDS3;Parent=g15524.t1
HiC_scaffold_5	AUGUSTUS	intron	124649202	124652375	1.0	+	.	ID=g15524.t1.intron3;Parent=g15524.t1
HiC_scaffold_5	AUGUSTUS	exon	124652376	124652543	.	+	.	ID=g15524.t1.exon4;Parent=g15524.t1
HiC_scaffold_5	AUGUSTUS	CDS	124652376	124652543	1.0	+	1	ID=g15524.t1.CDS4;Parent=g15524.t1
HiC_scaffold_5	AUGUSTUS	intron	124652544	124653779	1.0	+	.	ID=g15524.t1.intron4;Parent=g15524.t1
HiC_scaffold_5	AUGUSTUS	exon	124653780	124653990	.	+	.	ID=g15524.t1.exon5;Parent=g15524.t1
HiC_scaffold_5	AUGUSTUS	CDS	124653780	124653990	1.0	+	1	ID=g15524.t1.CDS5;Parent=g15524.t1
HiC_scaffold_5	AUGUSTUS	intron	124653991	124656281	1.0	+	.	ID=g15524.t1.intron5;Parent=g15524.t1
HiC_scaffold_5	AUGUSTUS	exon	124656282	124656356	.	+	.	ID=g15524.t1.exon6;Parent=g15524.t1
HiC_scaffold_5	AUGUSTUS	CDS	124656282	124656356	1.0	+	0	ID=g15524.t1.CDS6;Parent=g15524.t1
HiC_scaffold_5	AUGUSTUS	intron	124656357	124657418	1.0	+	.	ID=g15524.t1.intron6;Parent=g15524.t1
HiC_scaffold_5	AUGUSTUS	exon	124657419	124657532	.	+	.	ID=g15524.t1.exon7;Parent=g15524.t1
HiC_scaffold_5	AUGUSTUS	CDS	124657419	124657532	1.0	+	0	ID=g15524.t1.CDS7;Parent=g15524.t1
HiC_scaffold_5	AUGUSTUS	intron	124657533	124657895	1.0	+	.	ID=g15524.t1.intron7;Parent=g15524.t1
HiC_scaffold_5	AUGUSTUS	exon	124657896	124658079	.	+	.	ID=g15524.t1.exon8;Parent=g15524.t1
HiC_scaffold_5	AUGUSTUS	CDS	124657896	124658079	1.0	+	0	ID=g15524.t1.CDS8;Parent=g15524.t1
HiC_scaffold_5	AUGUSTUS	intron	124658080	124661168	1.0	+	.	ID=g15524.t1.intron8;Parent=g15524.t1
HiC_scaffold_5	AUGUSTUS	exon	124661169	124661350	.	+	.	ID=g15524.t1.exon9;Parent=g15524.t1
HiC_scaffold_5	AUGUSTUS	CDS	124661169	124661350	1.0	+	2	ID=g15524.t1.CDS9;Parent=g15524.t1
HiC_scaffold_5	AUGUSTUS	intron	124661351	124661888	1.0	+	.	ID=g15524.t1.intron9;Parent=g15524.t1
HiC_scaffold_5	AUGUSTUS	exon	124661889	124662022	.	+	.	ID=g15524.t1.exon10;Parent=g15524.t1
HiC_scaffold_5	AUGUSTUS	CDS	124661889	124662022	1.0	+	0	ID=g15524.t1.CDS10;Parent=g15524.t1
HiC_scaffold_5	AUGUSTUS	intron	124662023	124663562	1.0	+	.	ID=g15524.t1.intron10;Parent=g15524.t1
HiC_scaffold_5	AUGUSTUS	exon	124663563	124663668	.	+	.	ID=g15524.t1.exon11;Parent=g15524.t1
HiC_scaffold_5	AUGUSTUS	CDS	124663563	124663668	1.0	+	1	ID=g15524.t1.CDS11;Parent=g15524.t1
HiC_scaffold_5	AUGUSTUS	intron	124663669	124664335	1.0	+	.	ID=g15524.t1.intron11;Parent=g15524.t1
HiC_scaffold_5	AUGUSTUS	exon	124664336	124664433	.	+	.	ID=g15524.t1.exon12;Parent=g15524.t1
HiC_scaffold_5	AUGUSTUS	CDS	124664336	124664433	1.0	+	0	ID=g15524.t1.CDS12;Parent=g15524.t1
HiC_scaffold_5	AUGUSTUS	intron	124664434	124667792	1.0	+	.	ID=g15524.t1.intron12;Parent=g15524.t1
HiC_scaffold_5	AUGUSTUS	exon	124667793	124667896	.	+	.	ID=g15524.t1.exon13;Parent=g15524.t1
HiC_scaffold_5	AUGUSTUS	CDS	124667793	124667896	1.0	+	1	ID=g15524.t1.CDS13;Parent=g15524.t1
HiC_scaffold_5	AUGUSTUS	intron	124667897	124668991	1.0	+	.	ID=g15524.t1.intron13;Parent=g15524.t1
HiC_scaffold_5	AUGUSTUS	exon	124668992	124669038	.	+	.	ID=g15524.t1.exon14;Parent=g15524.t1
HiC_scaffold_5	AUGUSTUS	CDS	124668992	124669038	1.0	+	2	ID=g15524.t1.CDS14;Parent=g15524.t1
HiC_scaffold_5	AUGUSTUS	intron	124669039	124670231	1.0	+	.	ID=g15524.t1.intron14;Parent=g15524.t1
HiC_scaffold_5	AUGUSTUS	exon	124670232	124670337	.	+	.	ID=g15524.t1.exon15;Parent=g15524.t1
HiC_scaffold_5	AUGUSTUS	CDS	124670232	124670337	1.0	+	0	ID=g15524.t1.CDS15;Parent=g15524.t1
HiC_scaffold_5	AUGUSTUS	intron	124670338	124673160	1.0	+	.	ID=g15524.t1.intron15;Parent=g15524.t1
HiC_scaffold_5	AUGUSTUS	exon	124673161	124673290	.	+	.	ID=g15524.t1.exon16;Parent=g15524.t1
HiC_scaffold_5	AUGUSTUS	CDS	124673161	124673290	1.0	+	2	ID=g15524.t1.CDS16;Parent=g15524.t1
HiC_scaffold_5	AUGUSTUS	intron	124673291	124674209	1.0	+	.	ID=g15524.t1.intron16;Parent=g15524.t1
HiC_scaffold_5	AUGUSTUS	exon	124674210	124674270	.	+	.	ID=g15524.t1.exon17;Parent=g15524.t1
HiC_scaffold_5	AUGUSTUS	CDS	124674210	124674270	1.0	+	1	ID=g15524.t1.CDS17;Parent=g15524.t1
HiC_scaffold_5	AUGUSTUS	stop_codon	124674268	124674270	.	+	0	ID=g15524.t1.stop1;Parent=g15524.t1
HiC_scaffold_5	AUGUSTUS	start_codon	124701152	124701154	.	+	0	ID=g15525.t1.start1;Parent=g15525.t1
HiC_scaffold_5	gmst	start_codon	124701152	124701154	116.347067	+	0	ID=g15525.t2.start1;Parent=g15525.t2
HiC_scaffold_5	AUGUSTUS	exon	124701152	124701245	.	+	.	ID=g15525.t1.exon1;Parent=g15525.t1
HiC_scaffold_5	AUGUSTUS	CDS	124701152	124701245	1.0	+	0	ID=g15525.t1.CDS1;Parent=g15525.t1
HiC_scaffold_5	gmst	CDS	124701152	124701245	116.347067	+	0	ID=g15525.t2.CDS1;Parent=g15525.t2
HiC_scaffold_5	gmst	exon	124701152	124701245	116.347067	+	0	ID=g15525.t2.exon1;Parent=g15525.t2
HiC_scaffold_5	AUGUSTUS	mRNA	124701152	124720605	1.0	+	.	ID=g15525.t1;Parent=g15525;em_target=9668.ENSMPUP00000014948;em_score=1151.9;em_evalue=0.0;em_tcov=.;em_OGs=KOG1192@1|root,KOG1192@2759|Eukaryota,38HD1@33154|Opisthokonta,3BHH3@33208|Metazoa,3CW3N@33213|Bilateria,48BS3@7711|Chordata,4967X@7742|Vertebrata,3JAX7@40674|Mammalia,3EQI3@33554|Carnivora;em_COG_cat=CG;em_desc=UDP-glucuronosyltransferase;em_max_annot_lvl=33208|Metazoa;em_PFAMs=UDPGT;em_Preferred_name=UGT3A2;em_GOs=GO:0003674,GO:0003824,GO:0005575,GO:0005622,GO:0005623,GO:0005737,GO:0005783,GO:0005789,GO:0008150,GO:0008194,GO:0009719,GO:0009725,GO:0009987,GO:0010033,GO:0012505,GO:0014070,GO:0015020,GO:0016020,GO:0016740,GO:0016757,GO:0016758,GO:0031984,GO:0032870,GO:0032991,GO:0033594,GO:0033595,GO:0035690,GO:0042175,GO:0042221,GO:0042493,GO:0043226,GO:0043227,GO:0043229,GO:0043231,GO:0043541,GO:0044422,GO:0044424,GO:0044425,GO:0044432,GO:0044444,GO:0044446,GO:0044464,GO:0050896,GO:0051716,GO:0070887,GO:0071310,GO:0071407,GO:0071412,GO:0071413,GO:0071495,GO:0080184,GO:0097327,GO:0098796,GO:0098827,GO:1901654,GO:1901655,GO:1901700,GO:1901701,GO:1905546;em_EC=2.4.1.17;em_KEGG_ko=ko:K00699;em_KEGG_Pathway=ko00040,ko00053,ko00140,ko00830,ko00860,ko00980,ko00982,ko00983,ko01100,ko01110,ko05204,map00040,map00053,map00140,map00830,map00860,map00980,map00982,map00983,map01100,map01110,map05204;em_KEGG_Module=M00014,M00129;em_KEGG_Reaction=R01383,R02358,R02389,R02478,R02502,R02902,R03091,R04352,R04353,R04354,R04683,R07106,R08259,R08261,R08262,R08263,R08615,R09426,R09427,R09428;em_KEGG_rclass=RC00005,RC00033,RC00049,RC00059,RC00078,RC00171,RC00397,RC00523,RC00529,RC00708,RC02748;em_BRITE=ko00000,ko00001,ko00002,ko01000,ko01003;em_CAZy=GT1
HiC_scaffold_5	AUGUSTUS	gene	124701152	124778998	.	+	.	ID=g15525
HiC_scaffold_5	gmst	mRNA	124701152	124778998	.	+	.	ID=g15525.t2;Parent=g15525;em_target=9668.ENSMPUP00000014948;em_score=1151.9;em_evalue=0.0;em_tcov=.;em_OGs=KOG1192@1|root,KOG1192@2759|Eukaryota,38HD1@33154|Opisthokonta,3BHH3@33208|Metazoa,3CW3N@33213|Bilateria,48BS3@7711|Chordata,4967X@7742|Vertebrata,3JAX7@40674|Mammalia,3EQI3@33554|Carnivora;em_COG_cat=CG;em_desc=UDP-glucuronosyltransferase;em_max_annot_lvl=33208|Metazoa;em_PFAMs=UDPGT;em_Preferred_name=UGT3A2;em_GOs=GO:0003674,GO:0003824,GO:0005575,GO:0005622,GO:0005623,GO:0005737,GO:0005783,GO:0005789,GO:0008150,GO:0008194,GO:0009719,GO:0009725,GO:0009987,GO:0010033,GO:0012505,GO:0014070,GO:0015020,GO:0016020,GO:0016740,GO:0016757,GO:0016758,GO:0031984,GO:0032870,GO:0032991,GO:0033594,GO:0033595,GO:0035690,GO:0042175,GO:0042221,GO:0042493,GO:0043226,GO:0043227,GO:0043229,GO:0043231,GO:0043541,GO:0044422,GO:0044424,GO:0044425,GO:0044432,GO:0044444,GO:0044446,GO:0044464,GO:0050896,GO:0051716,GO:0070887,GO:0071310,GO:0071407,GO:0071412,GO:0071413,GO:0071495,GO:0080184,GO:0097327,GO:0098796,GO:0098827,GO:1901654,GO:1901655,GO:1901700,GO:1901701,GO:1905546;em_EC=2.4.1.17;em_KEGG_ko=ko:K00699;em_KEGG_Pathway=ko00040,ko00053,ko00140,ko00830,ko00860,ko00980,ko00982,ko00983,ko01100,ko01110,ko05204,map00040,map00053,map00140,map00830,map00860,map00980,map00982,map00983,map01100,map01110,map05204;em_KEGG_Module=M00014,M00129;em_KEGG_Reaction=R01383,R02358,R02389,R02478,R02502,R02902,R03091,R04352,R04353,R04354,R04683,R07106,R08259,R08261,R08262,R08263,R08615,R09426,R09427,R09428;em_KEGG_rclass=RC00005,RC00033,RC00049,RC00059,RC00078,RC00171,RC00397,RC00523,RC00529,RC00708,RC02748;em_BRITE=ko00000,ko00001,ko00002,ko01000,ko01003;em_CAZy=GT1
HiC_scaffold_5	AUGUSTUS	intron	124701246	124702976	1.0	+	.	ID=g15525.t1.intron1;Parent=g15525.t1
HiC_scaffold_5	gmst	intron	124701246	124702976	116.347067	+	0	ID=g15525.t2.intron1;Parent=g15525.t2
HiC_scaffold_5	AUGUSTUS	exon	124702977	124703078	.	+	.	ID=g15525.t1.exon2;Parent=g15525.t1
HiC_scaffold_5	AUGUSTUS	CDS	124702977	124703078	1.0	+	2	ID=g15525.t1.CDS2;Parent=g15525.t1
HiC_scaffold_5	gmst	CDS	124702977	124703078	116.347067	+	2	ID=g15525.t2.CDS2;Parent=g15525.t2
HiC_scaffold_5	gmst	exon	124702977	124703078	116.347067	+	2	ID=g15525.t2.exon2;Parent=g15525.t2
HiC_scaffold_5	gmst	start_codon	124703045	124703047	136.940528	+	0	ID=g15525.t3.start1;Parent=g15525.t3
HiC_scaffold_5	gmst	CDS	124703045	124703078	136.940528	+	0	ID=g15525.t3.CDS1;Parent=g15525.t3
HiC_scaffold_5	gmst	exon	124703045	124703078	136.940528	+	0	ID=g15525.t3.exon1;Parent=g15525.t3
HiC_scaffold_5	gmst	mRNA	124703045	124720605	.	+	.	ID=g15525.t3;Parent=g15525;em_target=9668.ENSMPUP00000014948;em_score=1043.7;em_evalue=0.0;em_tcov=.;em_OGs=KOG1192@1|root,KOG1192@2759|Eukaryota,38HD1@33154|Opisthokonta,3BHH3@33208|Metazoa,3CW3N@33213|Bilateria,48BS3@7711|Chordata,4967X@7742|Vertebrata,3JAX7@40674|Mammalia,3EQI3@33554|Carnivora;em_COG_cat=CG;em_desc=UDP-glucuronosyltransferase;em_max_annot_lvl=33208|Metazoa;em_PFAMs=UDPGT;em_Preferred_name=UGT3A2;em_GOs=GO:0003674,GO:0003824,GO:0005575,GO:0005622,GO:0005623,GO:0005737,GO:0005783,GO:0005789,GO:0008150,GO:0008194,GO:0009719,GO:0009725,GO:0009987,GO:0010033,GO:0012505,GO:0014070,GO:0015020,GO:0016020,GO:0016740,GO:0016757,GO:0016758,GO:0031984,GO:0032870,GO:0032991,GO:0033594,GO:0033595,GO:0035690,GO:0042175,GO:0042221,GO:0042493,GO:0043226,GO:0043227,GO:0043229,GO:0043231,GO:0043541,GO:0044422,GO:0044424,GO:0044425,GO:0044432,GO:0044444,GO:0044446,GO:0044464,GO:0050896,GO:0051716,GO:0070887,GO:0071310,GO:0071407,GO:0071412,GO:0071413,GO:0071495,GO:0080184,GO:0097327,GO:0098796,GO:0098827,GO:1901654,GO:1901655,GO:1901700,GO:1901701,GO:1905546;em_EC=2.4.1.17;em_KEGG_ko=ko:K00699;em_KEGG_Pathway=ko00040,ko00053,ko00140,ko00830,ko00860,ko00980,ko00982,ko00983,ko01100,ko01110,ko05204,map00040,map00053,map00140,map00830,map00860,map00980,map00982,map00983,map01100,map01110,map05204;em_KEGG_Module=M00014,M00129;em_KEGG_Reaction=R01383,R02358,R02389,R02478,R02502,R02902,R03091,R04352,R04353,R04354,R04683,R07106,R08259,R08261,R08262,R08263,R08615,R09426,R09427,R09428;em_KEGG_rclass=RC00005,RC00033,RC00049,RC00059,RC00078,RC00171,RC00397,RC00523,RC00529,RC00708,RC02748;em_BRITE=ko00000,ko00001,ko00002,ko01000,ko01003;em_CAZy=GT1
HiC_scaffold_5	AUGUSTUS	intron	124703079	124711015	1.0	+	.	ID=g15525.t1.intron2;Parent=g15525.t1
HiC_scaffold_5	gmst	intron	124703079	124711015	116.347067	+	0	ID=g15525.t2.intron2;Parent=g15525.t2
HiC_scaffold_5	gmst	intron	124703079	124711015	136.940528	+	0	ID=g15525.t3.intron1;Parent=g15525.t3
HiC_scaffold_5	AUGUSTUS	exon	124711016	124711130	.	+	.	ID=g15525.t1.exon3;Parent=g15525.t1
HiC_scaffold_5	AUGUSTUS	CDS	124711016	124711130	1.0	+	2	ID=g15525.t1.CDS3;Parent=g15525.t1
HiC_scaffold_5	gmst	CDS	124711016	124711130	116.347067	+	2	ID=g15525.t2.CDS3;Parent=g15525.t2
HiC_scaffold_5	gmst	exon	124711016	124711130	116.347067	+	2	ID=g15525.t2.exon3;Parent=g15525.t2
HiC_scaffold_5	gmst	CDS	124711016	124711130	136.940528	+	2	ID=g15525.t3.CDS2;Parent=g15525.t3
HiC_scaffold_5	gmst	exon	124711016	124711130	136.940528	+	2	ID=g15525.t3.exon2;Parent=g15525.t3
HiC_scaffold_5	AUGUSTUS	intron	124711131	124713791	1.0	+	.	ID=g15525.t1.intron3;Parent=g15525.t1
HiC_scaffold_5	gmst	intron	124711131	124713791	116.347067	+	0	ID=g15525.t2.intron3;Parent=g15525.t2
HiC_scaffold_5	gmst	intron	124711131	124713791	136.940528	+	0	ID=g15525.t3.intron2;Parent=g15525.t3
HiC_scaffold_5	AUGUSTUS	exon	124713792	124714323	.	+	.	ID=g15525.t1.exon4;Parent=g15525.t1
HiC_scaffold_5	AUGUSTUS	CDS	124713792	124714323	1.0	+	1	ID=g15525.t1.CDS4;Parent=g15525.t1
HiC_scaffold_5	gmst	CDS	124713792	124714323	116.347067	+	1	ID=g15525.t2.CDS4;Parent=g15525.t2
HiC_scaffold_5	gmst	exon	124713792	124714323	116.347067	+	1	ID=g15525.t2.exon4;Parent=g15525.t2
HiC_scaffold_5	gmst	CDS	124713792	124714323	136.940528	+	1	ID=g15525.t3.CDS3;Parent=g15525.t3
HiC_scaffold_5	gmst	exon	124713792	124714323	136.940528	+	1	ID=g15525.t3.exon3;Parent=g15525.t3
HiC_scaffold_5	AUGUSTUS	intron	124714324	124716564	1.0	+	.	ID=g15525.t1.intron4;Parent=g15525.t1
HiC_scaffold_5	gmst	intron	124714324	124716564	116.347067	+	0	ID=g15525.t2.intron4;Parent=g15525.t2
HiC_scaffold_5	gmst	intron	124714324	124716564	136.940528	+	0	ID=g15525.t3.intron3;Parent=g15525.t3
HiC_scaffold_5	AUGUSTUS	exon	124716565	124716793	.	+	.	ID=g15525.t1.exon5;Parent=g15525.t1
HiC_scaffold_5	AUGUSTUS	CDS	124716565	124716793	1.0	+	0	ID=g15525.t1.CDS5;Parent=g15525.t1
HiC_scaffold_5	gmst	CDS	124716565	124716793	116.347067	+	0	ID=g15525.t2.CDS5;Parent=g15525.t2
HiC_scaffold_5	gmst	exon	124716565	124716793	116.347067	+	0	ID=g15525.t2.exon5;Parent=g15525.t2
HiC_scaffold_5	gmst	CDS	124716565	124716793	136.940528	+	0	ID=g15525.t3.CDS4;Parent=g15525.t3
HiC_scaffold_5	gmst	exon	124716565	124716793	136.940528	+	0	ID=g15525.t3.exon4;Parent=g15525.t3
HiC_scaffold_5	AUGUSTUS	intron	124716794	124718340	1.0	+	.	ID=g15525.t1.intron5;Parent=g15525.t1
HiC_scaffold_5	gmst	intron	124716794	124718340	116.347067	+	0	ID=g15525.t2.intron5;Parent=g15525.t2
HiC_scaffold_5	gmst	intron	124716794	124718340	136.940528	+	0	ID=g15525.t3.intron4;Parent=g15525.t3
HiC_scaffold_5	AUGUSTUS	exon	124718341	124718560	.	+	.	ID=g15525.t1.exon6;Parent=g15525.t1
HiC_scaffold_5	AUGUSTUS	CDS	124718341	124718560	1.0	+	2	ID=g15525.t1.CDS6;Parent=g15525.t1
HiC_scaffold_5	gmst	CDS	124718341	124718560	116.347067	+	2	ID=g15525.t2.CDS6;Parent=g15525.t2
HiC_scaffold_5	gmst	exon	124718341	124718560	116.347067	+	2	ID=g15525.t2.exon6;Parent=g15525.t2
HiC_scaffold_5	gmst	CDS	124718341	124718560	136.940528	+	2	ID=g15525.t3.CDS5;Parent=g15525.t3
HiC_scaffold_5	gmst	exon	124718341	124718560	136.940528	+	2	ID=g15525.t3.exon5;Parent=g15525.t3
HiC_scaffold_5	AUGUSTUS	intron	124718561	124720328	1.0	+	.	ID=g15525.t1.intron6;Parent=g15525.t1
HiC_scaffold_5	gmst	intron	124718561	124720328	116.347067	+	0	ID=g15525.t2.intron6;Parent=g15525.t2
HiC_scaffold_5	gmst	intron	124718561	124720328	136.940528	+	0	ID=g15525.t3.intron5;Parent=g15525.t3
HiC_scaffold_5	gmst	CDS	124720329	124720568	116.347067	+	1	ID=g15525.t2.CDS7;Parent=g15525.t2
HiC_scaffold_5	gmst	exon	124720329	124720568	116.347067	+	1	ID=g15525.t2.exon7;Parent=g15525.t2
HiC_scaffold_5	AUGUSTUS	exon	124720329	124720605	.	+	.	ID=g15525.t1.exon7;Parent=g15525.t1
HiC_scaffold_5	AUGUSTUS	CDS	124720329	124720605	1.0	+	1	ID=g15525.t1.CDS7;Parent=g15525.t1
HiC_scaffold_5	gmst	CDS	124720329	124720605	136.940528	+	1	ID=g15525.t3.CDS6;Parent=g15525.t3
HiC_scaffold_5	gmst	exon	124720329	124720605	136.940528	+	1	ID=g15525.t3.exon6;Parent=g15525.t3
HiC_scaffold_5	gmst	intron	124720569	124778961	116.347067	+	0	ID=g15525.t2.intron7;Parent=g15525.t2
HiC_scaffold_5	AUGUSTUS	stop_codon	124720603	124720605	.	+	0	ID=g15525.t1.stop1;Parent=g15525.t1
HiC_scaffold_5	gmst	stop_codon	124720603	124720605	136.940528	+	0	ID=g15525.t3.stop1;Parent=g15525.t3
HiC_scaffold_5	gmst	CDS	124778962	124778998	116.347067	+	1	ID=g15525.t2.CDS8;Parent=g15525.t2
HiC_scaffold_5	gmst	exon	124778962	124778998	116.347067	+	1	ID=g15525.t2.exon8;Parent=g15525.t2
HiC_scaffold_5	gmst	stop_codon	124778996	124778998	116.347067	+	0	ID=g15525.t2.stop1;Parent=g15525.t2
HiC_scaffold_5	AUGUSTUS	start_codon	124815780	124815782	.	+	0	ID=g15526.t1.start1;Parent=g15526.t1
HiC_scaffold_5	AUGUSTUS	exon	124815780	124816283	.	+	.	ID=g15526.t1.exon1;Parent=g15526.t1
HiC_scaffold_5	AUGUSTUS	CDS	124815780	124816283	0.51	+	0	ID=g15526.t1.CDS1;Parent=g15526.t1
HiC_scaffold_5	AUGUSTUS	gene	124815780	124825912	.	+	.	ID=g15526
HiC_scaffold_5	AUGUSTUS	mRNA	124815780	124825912	0.51	+	.	ID=g15526.t1;Parent=g15526;em_target=9713.XP_006735596.1;em_score=880.5;em_evalue=7.4e-268;em_tcov=.;em_OGs=KOG1192@1|root,KOG1192@2759|Eukaryota,38HD1@33154|Opisthokonta,3BHH3@33208|Metazoa,3CW3N@33213|Bilateria,48BS3@7711|Chordata,4967X@7742|Vertebrata,3JAX7@40674|Mammalia,3EWTG@33554|Carnivora;em_COG_cat=CG;em_desc=UDP-glucuronosyltransferase;em_max_annot_lvl=33208|Metazoa;em_PFAMs=UDPGT;em_Preferred_name=UGT3A2;em_GOs=GO:0003674,GO:0003824,GO:0005575,GO:0005622,GO:0005623,GO:0005737,GO:0005783,GO:0005789,GO:0008150,GO:0008194,GO:0009719,GO:0009725,GO:0009987,GO:0010033,GO:0012505,GO:0014070,GO:0015020,GO:0016020,GO:0016740,GO:0016757,GO:0016758,GO:0031984,GO:0032870,GO:0032991,GO:0033594,GO:0033595,GO:0035690,GO:0042175,GO:0042221,GO:0042493,GO:0043226,GO:0043227,GO:0043229,GO:0043231,GO:0043541,GO:0044422,GO:0044424,GO:0044425,GO:0044432,GO:0044444,GO:0044446,GO:0044464,GO:0050896,GO:0051716,GO:0070887,GO:0071310,GO:0071407,GO:0071412,GO:0071413,GO:0071495,GO:0080184,GO:0097327,GO:0098796,GO:0098827,GO:1901654,GO:1901655,GO:1901700,GO:1901701,GO:1905546;em_EC=2.4.1.17;em_KEGG_ko=ko:K00699;em_KEGG_Pathway=ko00040,ko00053,ko00140,ko00830,ko00860,ko00980,ko00982,ko00983,ko01100,ko01110,ko05204,map00040,map00053,map00140,map00830,map00860,map00980,map00982,map00983,map01100,map01110,map05204;em_KEGG_Module=M00014,M00129;em_KEGG_Reaction=R01383,R02358,R02389,R02478,R02502,R02902,R03091,R04352,R04353,R04354,R04683,R07106,R08259,R08261,R08262,R08263,R08615,R09426,R09427,R09428;em_KEGG_rclass=RC00005,RC00033,RC00049,RC00059,RC00078,RC00171,RC00397,RC00523,RC00529,RC00708,RC02748;em_BRITE=ko00000,ko00001,ko00002,ko01000,ko01003;em_CAZy=GT1
HiC_scaffold_5	AUGUSTUS	intron	124816284	124822531	1.0	+	.	ID=g15526.t1.intron1;Parent=g15526.t1
HiC_scaffold_5	AUGUSTUS	exon	124822532	124822763	.	+	.	ID=g15526.t1.exon2;Parent=g15526.t1
HiC_scaffold_5	AUGUSTUS	CDS	124822532	124822763	1.0	+	0	ID=g15526.t1.CDS2;Parent=g15526.t1
HiC_scaffold_5	AUGUSTUS	intron	124822764	124824260	1.0	+	.	ID=g15526.t1.intron2;Parent=g15526.t1
HiC_scaffold_5	AUGUSTUS	exon	124824261	124824480	.	+	.	ID=g15526.t1.exon3;Parent=g15526.t1
HiC_scaffold_5	AUGUSTUS	CDS	124824261	124824480	1.0	+	2	ID=g15526.t1.CDS3;Parent=g15526.t1
HiC_scaffold_5	AUGUSTUS	intron	124824481	124825635	1.0	+	.	ID=g15526.t1.intron3;Parent=g15526.t1
HiC_scaffold_5	AUGUSTUS	exon	124825636	124825912	.	+	.	ID=g15526.t1.exon4;Parent=g15526.t1
HiC_scaffold_5	AUGUSTUS	CDS	124825636	124825912	1.0	+	1	ID=g15526.t1.CDS4;Parent=g15526.t1
HiC_scaffold_5	AUGUSTUS	stop_codon	124825910	124825912	.	+	0	ID=g15526.t1.stop1;Parent=g15526.t1
HiC_scaffold_5	AUGUSTUS	start_codon	124874997	124874999	.	+	0	ID=g15527.t1.start1;Parent=g15527.t1
HiC_scaffold_5	AUGUSTUS	gene	124874997	124875299	.	+	.	ID=g15527
HiC_scaffold_5	AUGUSTUS	exon	124874997	124875299	.	+	.	ID=g15527.t1.exon1;Parent=g15527.t1
HiC_scaffold_5	AUGUSTUS	mRNA	124874997	124875299	1.0	+	.	ID=g15527.t1;Parent=g15527;em_target=9668.ENSMPUP00000014948;em_score=138.0;em_evalue=8.6e-43;em_tcov=.;em_OGs=KOG1192@1|root,KOG1192@2759|Eukaryota,38HD1@33154|Opisthokonta,3BHH3@33208|Metazoa,3CW3N@33213|Bilateria,48BS3@7711|Chordata,4967X@7742|Vertebrata,3JAX7@40674|Mammalia,3EQI3@33554|Carnivora;em_COG_cat=CG;em_desc=UDP-glucuronosyltransferase;em_max_annot_lvl=33208|Metazoa;em_PFAMs=UDPGT;em_Preferred_name=UGT3A2;em_GOs=GO:0003674,GO:0003824,GO:0005575,GO:0005622,GO:0005623,GO:0005737,GO:0005783,GO:0005789,GO:0008150,GO:0008194,GO:0009719,GO:0009725,GO:0009987,GO:0010033,GO:0012505,GO:0014070,GO:0015020,GO:0016020,GO:0016740,GO:0016757,GO:0016758,GO:0031984,GO:0032870,GO:0032991,GO:0033594,GO:0033595,GO:0035690,GO:0042175,GO:0042221,GO:0042493,GO:0043226,GO:0043227,GO:0043229,GO:0043231,GO:0043541,GO:0044422,GO:0044424,GO:0044425,GO:0044432,GO:0044444,GO:0044446,GO:0044464,GO:0050896,GO:0051716,GO:0070887,GO:0071310,GO:0071407,GO:0071412,GO:0071413,GO:0071495,GO:0080184,GO:0097327,GO:0098796,GO:0098827,GO:1901654,GO:1901655,GO:1901700,GO:1901701,GO:1905546;em_EC=2.4.1.17;em_KEGG_ko=ko:K00699;em_KEGG_Pathway=ko00040,ko00053,ko00140,ko00830,ko00860,ko00980,ko00982,ko00983,ko01100,ko01110,ko05204,map00040,map00053,map00140,map00830,map00860,map00980,map00982,map00983,map01100,map01110,map05204;em_KEGG_Module=M00014,M00129;em_KEGG_Reaction=R01383,R02358,R02389,R02478,R02502,R02902,R03091,R04352,R04353,R04354,R04683,R07106,R08259,R08261,R08262,R08263,R08615,R09426,R09427,R09428;em_KEGG_rclass=RC00005,RC00033,RC00049,RC00059,RC00078,RC00171,RC00397,RC00523,RC00529,RC00708,RC02748;em_BRITE=ko00000,ko00001,ko00002,ko01000,ko01003;em_CAZy=GT1
HiC_scaffold_5	AUGUSTUS	CDS	124874997	124875299	1.0	+	0	ID=g15527.t1.CDS1;Parent=g15527.t1
HiC_scaffold_5	AUGUSTUS	stop_codon	124875297	124875299	.	+	0	ID=g15527.t1.stop1;Parent=g15527.t1
HiC_scaffold_5	AUGUSTUS	start_codon	124893919	124893921	.	+	0	ID=g15528.t1.start1;Parent=g15528.t1
HiC_scaffold_5	AUGUSTUS	exon	124893919	124894055	.	+	.	ID=g15528.t1.exon1;Parent=g15528.t1
HiC_scaffold_5	AUGUSTUS	CDS	124893919	124894055	1.0	+	0	ID=g15528.t1.CDS1;Parent=g15528.t1
HiC_scaffold_5	AUGUSTUS	gene	124893919	124902416	.	+	.	ID=g15528
HiC_scaffold_5	AUGUSTUS	mRNA	124893919	124902416	1.0	+	.	ID=g15528.t1;Parent=g15528;em_target=9668.ENSMPUP00000014951;em_score=468.6;em_evalue=7.2e-144;em_tcov=.;em_OGs=KOG0032@1|root,KOG0032@2759|Eukaryota,38G5X@33154|Opisthokonta,3BC5Q@33208|Metazoa,3CTZS@33213|Bilateria,486AQ@7711|Chordata,494CU@7742|Vertebrata,3J4SH@40674|Mammalia,3EJFE@33554|Carnivora;em_COG_cat=T;em_desc=EF-hand domain;em_max_annot_lvl=33208|Metazoa;em_Preferred_name=CAPSL;em_PFAMs=EF-hand_1,EF-hand_5,EF-hand_6,EF-hand_7;em_GOs=GO:0003674,GO:0005488,GO:0005509,GO:0043167,GO:0043169,GO:0046872
HiC_scaffold_5	AUGUSTUS	intron	124894056	124897107	1.0	+	.	ID=g15528.t1.intron1;Parent=g15528.t1
HiC_scaffold_5	AUGUSTUS	exon	124897108	124897285	.	+	.	ID=g15528.t1.exon2;Parent=g15528.t1
HiC_scaffold_5	AUGUSTUS	CDS	124897108	124897285	1.0	+	1	ID=g15528.t1.CDS2;Parent=g15528.t1
HiC_scaffold_5	AUGUSTUS	intron	124897286	124897587	1.0	+	.	ID=g15528.t1.intron2;Parent=g15528.t1
HiC_scaffold_5	AUGUSTUS	exon	124897588	124897797	.	+	.	ID=g15528.t1.exon3;Parent=g15528.t1
HiC_scaffold_5	AUGUSTUS	CDS	124897588	124897797	1.0	+	0	ID=g15528.t1.CDS3;Parent=g15528.t1
HiC_scaffold_5	AUGUSTUS	intron	124897798	124902314	1.0	+	.	ID=g15528.t1.intron3;Parent=g15528.t1
HiC_scaffold_5	AUGUSTUS	exon	124902315	124902416	.	+	.	ID=g15528.t1.exon4;Parent=g15528.t1
HiC_scaffold_5	AUGUSTUS	CDS	124902315	124902416	1.0	+	0	ID=g15528.t1.CDS4;Parent=g15528.t1
HiC_scaffold_5	AUGUSTUS	stop_codon	124902414	124902416	.	+	0	ID=g15528.t1.stop1;Parent=g15528.t1
HiC_scaffold_5	AUGUSTUS	stop_codon	124926051	124926053	.	-	0	ID=g15529.t1.stop1;Parent=g15529.t1
HiC_scaffold_5	AUGUSTUS	exon	124926051	124926551	.	-	.	ID=g15529.t1.exon1;Parent=g15529.t1
HiC_scaffold_5	AUGUSTUS	CDS	124926051	124926551	1.0	-	0	ID=g15529.t1.CDS1;Parent=g15529.t1
HiC_scaffold_5	AUGUSTUS	gene	124926051	124950337	.	-	.	ID=g15529
HiC_scaffold_5	AUGUSTUS	mRNA	124926051	124950337	1.0	-	.	ID=g15529.t1;Parent=g15529;em_target=9668.ENSMPUP00000014953;em_score=1011.3;em_evalue=0.0;em_tcov=.;em_OGs=2D1MB@1|root,2S4WE@2759|Eukaryota,39X0V@33154|Opisthokonta,3BHQ7@33208|Metazoa,3D2SA@33213|Bilateria,480PB@7711|Chordata,4914H@7742|Vertebrata,3J4CA@40674|Mammalia,3ENQV@33554|Carnivora;em_COG_cat=T;em_desc=Interleukin-7 receptor subunit alpha;em_max_annot_lvl=33208|Metazoa;em_Preferred_name=IL7R;em_KEGG_ko=ko:K05072;em_KEGG_Pathway=ko04060,ko04068,ko04151,ko04630,ko04640,ko05200,ko05340,map04060,map04068,map04151,map04630,map04640,map05200,map05340;em_BRITE=ko00000,ko00001,ko04050,ko04090;em_GOs=GO:0000018,GO:0000902,GO:0001775,GO:0001910,GO:0001911,GO:0001914,GO:0001915,GO:0002376,GO:0002377,GO:0002440,GO:0002520,GO:0002521,GO:0002682,GO:0002683,GO:0002684,GO:0002694,GO:0002696,GO:0002697,GO:0002698,GO:0002703,GO:0002704,GO:0002706,GO:0002707,GO:0002709,GO:0002710,GO:0002819,GO:0002820,GO:0002822,GO:0002823,GO:0003674,GO:0003823,GO:0004888,GO:0004896,GO:0004917,GO:0005488,GO:0005575,GO:0005576,GO:0005622,GO:0005623,GO:0005737,GO:0005886,GO:0006955,GO:0007154,GO:0007165,GO:0007166,GO:0007275,GO:0008150,GO:0008283,GO:0008284,GO:0008361,GO:0009653,GO:0009893,GO:0009897,GO:0009966,GO:0009967,GO:0009986,GO:0009987,GO:0010033,GO:0010468,GO:0010604,GO:0010628,GO:0010646,GO:0010647,GO:0010941,GO:0012506,GO:0016020,GO:0016043,GO:0019219,GO:0019221,GO:0019222,GO:0022407,GO:0022409,GO:0023051,GO:0023052,GO:0023056,GO:0030097,GO:0030098,GO:0030135,GO:0030136,GO:0030154,GO:0030155,GO:0030217,GO:0030659,GO:0030662,GO:0030665,GO:0031090,GO:0031323,GO:0031341,GO:0031342,GO:0031410,GO:0031982,GO:0032501,GO:0032502,GO:0032535,GO:0032943,GO:0032989,GO:0033081,GO:0033089,GO:0034097,GO:0038023,GO:0038111,GO:0042100,GO:0042110,GO:0042113,GO:0042127,GO:0042221,GO:0042592,GO:0042981,GO:0043066,GO:0043067,GO:0043069,GO:0043226,GO:0043227,GO:0043229,GO:0044422,GO:0044424,GO:0044425,GO:0044433,GO:0044444,GO:0044446,GO:0044459,GO:0044464,GO:0045321,GO:0045580,GO:0045582,GO:0045595,GO:0045597,GO:0045619,GO:0045621,GO:0045785,GO:0046649,GO:0046651,GO:0048513,GO:0048518,GO:0048519,GO:0048522,GO:0048523,GO:0048534,GO:0048535,GO:0048583,GO:0048584,GO:0048585,GO:0048731,GO:0048856,GO:0048869,GO:0048872,GO:0050776,GO:0050777,GO:0050789,GO:0050793,GO:0050794,GO:0050863,GO:0050865,GO:0050867,GO:0050870,GO:0050896,GO:0051052,GO:0051094,GO:0051171,GO:0051239,GO:0051240,GO:0051249,GO:0051251,GO:0051716,GO:0060089,GO:0060255,GO:0060548,GO:0061024,GO:0065007,GO:0065008,GO:0070228,GO:0070229,GO:0070232,GO:0070233,GO:0070661,GO:0070887,GO:0071310,GO:0071345,GO:0071840,GO:0071944,GO:0080090,GO:0090066,GO:0097708,GO:0098552,GO:0098588,GO:0098760,GO:0098761,GO:0098805,GO:1902105,GO:1902107,GO:1902531,GO:1902533,GO:1903037,GO:1903039,GO:1903706,GO:1903708,GO:1904892,GO:1904894,GO:2000026,GO:2000106,GO:2000107;em_PFAMs=fn3
HiC_scaffold_5	AUGUSTUS	intron	124926552	124926950	1.0	-	.	ID=g15529.t1.intron1;Parent=g15529.t1
HiC_scaffold_5	AUGUSTUS	exon	124926951	124927026	.	-	.	ID=g15529.t1.exon2;Parent=g15529.t1
HiC_scaffold_5	AUGUSTUS	CDS	124926951	124927026	1.0	-	1	ID=g15529.t1.CDS2;Parent=g15529.t1
HiC_scaffold_5	AUGUSTUS	intron	124927027	124927929	1.0	-	.	ID=g15529.t1.intron2;Parent=g15529.t1
HiC_scaffold_5	AUGUSTUS	exon	124927930	124928023	.	-	.	ID=g15529.t1.exon3;Parent=g15529.t1
HiC_scaffold_5	AUGUSTUS	CDS	124927930	124928023	1.0	-	2	ID=g15529.t1.CDS3;Parent=g15529.t1
HiC_scaffold_5	AUGUSTUS	intron	124928024	124928942	1.0	-	.	ID=g15529.t1.intron3;Parent=g15529.t1
HiC_scaffold_5	AUGUSTUS	exon	124928943	124929105	.	-	.	ID=g15529.t1.exon4;Parent=g15529.t1
HiC_scaffold_5	AUGUSTUS	CDS	124928943	124929105	1.0	-	0	ID=g15529.t1.CDS4;Parent=g15529.t1
HiC_scaffold_5	AUGUSTUS	intron	124929106	124931496	1.0	-	.	ID=g15529.t1.intron4;Parent=g15529.t1
HiC_scaffold_5	AUGUSTUS	exon	124931497	124931654	.	-	.	ID=g15529.t1.exon5;Parent=g15529.t1
HiC_scaffold_5	AUGUSTUS	CDS	124931497	124931654	1.0	-	2	ID=g15529.t1.CDS5;Parent=g15529.t1
HiC_scaffold_5	AUGUSTUS	intron	124931655	124934867	1.0	-	.	ID=g15529.t1.intron5;Parent=g15529.t1
HiC_scaffold_5	AUGUSTUS	exon	124934868	124935025	.	-	.	ID=g15529.t1.exon6;Parent=g15529.t1
HiC_scaffold_5	AUGUSTUS	CDS	124934868	124935025	1.0	-	1	ID=g15529.t1.CDS6;Parent=g15529.t1
HiC_scaffold_5	AUGUSTUS	intron	124935026	124946201	1.0	-	.	ID=g15529.t1.intron6;Parent=g15529.t1
HiC_scaffold_5	AUGUSTUS	exon	124946202	124946340	.	-	.	ID=g15529.t1.exon7;Parent=g15529.t1
HiC_scaffold_5	AUGUSTUS	CDS	124946202	124946340	1.0	-	2	ID=g15529.t1.CDS7;Parent=g15529.t1
HiC_scaffold_5	AUGUSTUS	intron	124946341	124950255	1.0	-	.	ID=g15529.t1.intron7;Parent=g15529.t1
HiC_scaffold_5	AUGUSTUS	exon	124950256	124950337	.	-	.	ID=g15529.t1.exon8;Parent=g15529.t1
HiC_scaffold_5	AUGUSTUS	CDS	124950256	124950337	1.0	-	0	ID=g15529.t1.CDS8;Parent=g15529.t1
HiC_scaffold_5	AUGUSTUS	start_codon	124950335	124950337	.	-	0	ID=g15529.t1.start1;Parent=g15529.t1
HiC_scaffold_5	gmst	stop_codon	124985240	124985242	47.317408	-	0	ID=g15530.t1.stop1;Parent=g15530.t1
HiC_scaffold_5	gmst	CDS	124985240	124985329	47.317408	-	0	ID=g15530.t1.CDS1;Parent=g15530.t1
HiC_scaffold_5	gmst	exon	124985240	124985329	47.317408	-	0	ID=g15530.t1.exon1;Parent=g15530.t1
HiC_scaffold_5	gmst	gene	124985240	124998207	.	-	.	ID=g15530
HiC_scaffold_5	gmst	mRNA	124985240	124998207	.	-	.	ID=g15530.t1;Parent=g15530;em_target=9739.XP_004332194.1;em_score=315.6;em_evalue=2.2e-98;em_tcov=.;em_OGs=2CMPK@1|root,2QR7Y@2759|Eukaryota,38E6C@33154|Opisthokonta,3BMF3@33208|Metazoa,3D16I@33213|Bilateria,48DNZ@7711|Chordata,497H0@7742|Vertebrata,3JG5K@40674|Mammalia,4J9HY@91561|Cetartiodactyla;em_COG_cat=S;em_desc=Zinc finger protein 862-like;em_max_annot_lvl=33208|Metazoa;em_PFAMs=Dimer_Tnp_hAT;em_Preferred_name=
HiC_scaffold_5	gmst	intron	124985330	124991154	47.317408	-	0	ID=g15530.t1.intron1;Parent=g15530.t1
HiC_scaffold_5	gmst	CDS	124991155	124991277	47.317408	-	0	ID=g15530.t1.CDS2;Parent=g15530.t1
HiC_scaffold_5	gmst	exon	124991155	124991277	47.317408	-	0	ID=g15530.t1.exon2;Parent=g15530.t1
HiC_scaffold_5	gmst	intron	124991278	124991473	47.317408	-	0	ID=g15530.t1.intron2;Parent=g15530.t1
HiC_scaffold_5	gmst	CDS	124991474	124991710	47.317408	-	0	ID=g15530.t1.CDS3;Parent=g15530.t1
HiC_scaffold_5	gmst	exon	124991474	124991710	47.317408	-	0	ID=g15530.t1.exon3;Parent=g15530.t1
HiC_scaffold_5	gmst	intron	124991711	124998087	47.317408	-	0	ID=g15530.t1.intron3;Parent=g15530.t1
HiC_scaffold_5	gmst	CDS	124998088	124998207	47.317408	-	0	ID=g15530.t1.CDS4;Parent=g15530.t1
HiC_scaffold_5	gmst	exon	124998088	124998207	47.317408	-	0	ID=g15530.t1.exon4;Parent=g15530.t1
HiC_scaffold_5	gmst	start_codon	124998205	124998207	47.317408	-	0	ID=g15530.t1.start1;Parent=g15530.t1
HiC_scaffold_5	GeneMark.hmm3	stop_codon	125113221	125113223	.	-	0	ID=g15531.t1.stop1;Parent=g15531.t1
HiC_scaffold_5	GeneMark.hmm3	CDS	125113221	125113412	.	-	0	ID=g15531.t1.CDS1;Parent=g15531.t1
HiC_scaffold_5	GeneMark.hmm3	exon	125113221	125113412	.	-	0	ID=g15531.t1.exon1;Parent=g15531.t1
HiC_scaffold_5	GeneMark.hmm3	gene	125113221	125134916	.	-	.	ID=g15531
HiC_scaffold_5	GeneMark.hmm3	mRNA	125113221	125134916	.	-	.	ID=g15531.t1;Parent=g15531;em_target=9668.ENSMPUP00000014954;em_score=485.4;em_evalue=6.9e-149;em_tcov=.;em_OGs=2CMPK@1|root,2QR7Y@2759|Eukaryota,38DUW@33154|Opisthokonta,3BFS9@33208|Metazoa,3CX1S@33213|Bilateria,488H2@7711|Chordata,492W0@7742|Vertebrata,3J2XF@40674|Mammalia,3ERQB@33554|Carnivora;em_COG_cat=S;em_desc=Sperm flagellar;em_max_annot_lvl=33208|Metazoa;em_Preferred_name=SPEF2;em_PFAMs=ADK,CH_2;em_GOs=GO:0000003,GO:0000226,GO:0001501,GO:0001578,GO:0002177,GO:0003006,GO:0003341,GO:0003351,GO:0005575,GO:0005622,GO:0005623,GO:0005737,GO:0005794,GO:0005856,GO:0005929,GO:0006928,GO:0006996,GO:0007010,GO:0007017,GO:0007018,GO:0007275,GO:0007276,GO:0007281,GO:0007283,GO:0007286,GO:0007288,GO:0007399,GO:0007417,GO:0007420,GO:0008150,GO:0009653,GO:0009887,GO:0009987,GO:0012505,GO:0015630,GO:0016043,GO:0019953,GO:0022412,GO:0022414,GO:0022607,GO:0030030,GO:0030031,GO:0030154,GO:0030317,GO:0031514,GO:0032501,GO:0032502,GO:0032504,GO:0035082,GO:0036126,GO:0040011,GO:0042995,GO:0043226,GO:0043227,GO:0043228,GO:0043229,GO:0043231,GO:0043232,GO:0044085,GO:0044422,GO:0044424,GO:0044430,GO:0044441,GO:0044444,GO:0044446,GO:0044463,GO:0044464,GO:0044703,GO:0044782,GO:0048232,GO:0048468,GO:0048513,GO:0048515,GO:0048609,GO:0048705,GO:0048731,GO:0048854,GO:0048856,GO:0048869,GO:0048870,GO:0051179,GO:0051674,GO:0051704,GO:0060271,GO:0060322,GO:0060541,GO:0070925,GO:0071840,GO:0097223,GO:0097225,GO:0097722,GO:0097729,GO:0120025,GO:0120031,GO:0120036,GO:0120038
HiC_scaffold_5	GeneMark.hmm3	intron	125113413	125119677	.	-	0	ID=g15531.t1.intron1;Parent=g15531.t1
HiC_scaffold_5	GeneMark.hmm3	CDS	125119678	125119866	.	-	0	ID=g15531.t1.CDS2;Parent=g15531.t1
HiC_scaffold_5	GeneMark.hmm3	exon	125119678	125119866	.	-	0	ID=g15531.t1.exon2;Parent=g15531.t1
HiC_scaffold_5	GeneMark.hmm3	intron	125119867	125127745	.	-	0	ID=g15531.t1.intron2;Parent=g15531.t1
HiC_scaffold_5	GeneMark.hmm3	CDS	125127746	125127932	.	-	1	ID=g15531.t1.CDS3;Parent=g15531.t1
HiC_scaffold_5	GeneMark.hmm3	exon	125127746	125127932	.	-	1	ID=g15531.t1.exon3;Parent=g15531.t1
HiC_scaffold_5	GeneMark.hmm3	intron	125127933	125133221	.	-	2	ID=g15531.t1.intron3;Parent=g15531.t1
HiC_scaffold_5	GeneMark.hmm3	CDS	125133222	125133286	.	-	0	ID=g15531.t1.CDS4;Parent=g15531.t1
HiC_scaffold_5	GeneMark.hmm3	exon	125133222	125133286	.	-	0	ID=g15531.t1.exon4;Parent=g15531.t1
HiC_scaffold_5	GeneMark.hmm3	intron	125133287	125134808	.	-	0	ID=g15531.t1.intron4;Parent=g15531.t1
HiC_scaffold_5	GeneMark.hmm3	CDS	125134809	125134916	.	-	0	ID=g15531.t1.CDS5;Parent=g15531.t1
HiC_scaffold_5	GeneMark.hmm3	exon	125134809	125134916	.	-	0	ID=g15531.t1.exon5;Parent=g15531.t1
HiC_scaffold_5	GeneMark.hmm3	start_codon	125134914	125134916	.	-	0	ID=g15531.t1.start1;Parent=g15531.t1
HiC_scaffold_5	AUGUSTUS	start_codon	125576063	125576065	.	+	0	ID=g15532.t2.start1;Parent=g15532.t2
HiC_scaffold_5	AUGUSTUS	exon	125576063	125576132	.	+	.	ID=g15532.t2.exon1;Parent=g15532.t2
HiC_scaffold_5	AUGUSTUS	CDS	125576063	125576132	1.0	+	0	ID=g15532.t2.CDS1;Parent=g15532.t2
HiC_scaffold_5	GeneMark.hmm3	gene	125576063	125591282	.	+	.	ID=g15532
HiC_scaffold_5	AUGUSTUS	mRNA	125576063	125591282	.	+	.	ID=g15532.t2;Parent=g15532;em_target=9668.ENSMPUP00000015016;em_score=1389.6;em_evalue=0.0;em_tcov=.;em_OGs=28VAU@1|root,2R22A@2759|Eukaryota,39UAY@33154|Opisthokonta,3B9DP@33208|Metazoa,3CUG9@33213|Bilateria,486E9@7711|Chordata,48W1W@7742|Vertebrata,3J4D7@40674|Mammalia,3EG9S@33554|Carnivora;em_COG_cat=T;em_desc=Prolactin receptor;em_max_annot_lvl=33208|Metazoa;em_Preferred_name=PRLR;em_KEGG_ko=ko:K05081;em_KEGG_Pathway=ko04060,ko04080,ko04151,ko04630,ko04917,map04060,map04080,map04151,map04630,map04917;em_BRITE=ko00000,ko00001,ko04050;em_PFAMs=EpoR_lig-bind,fn3;em_GOs=GO:0000003,GO:0001655,GO:0001775,GO:0001932,GO:0001934,GO:0002376,GO:0003006,GO:0003674,GO:0004888,GO:0004896,GO:0004925,GO:0005488,GO:0005515,GO:0005575,GO:0005576,GO:0005622,GO:0005623,GO:0005737,GO:0005768,GO:0005886,GO:0006464,GO:0006468,GO:0006629,GO:0006694,GO:0006793,GO:0006796,GO:0006807,GO:0006810,GO:0007154,GO:0007165,GO:0007166,GO:0007167,GO:0007169,GO:0007171,GO:0007259,GO:0007275,GO:0007565,GO:0007566,GO:0007589,GO:0007595,GO:0008047,GO:0008150,GO:0008152,GO:0008202,GO:0008610,GO:0009058,GO:0009719,GO:0009725,GO:0009755,GO:0009888,GO:0009893,GO:0009966,GO:0009967,GO:0009986,GO:0009987,GO:0010033,GO:0010243,GO:0010562,GO:0010604,GO:0010646,GO:0010647,GO:0010941,GO:0012505,GO:0016020,GO:0016043,GO:0016310,GO:0017046,GO:0018108,GO:0018193,GO:0018212,GO:0019220,GO:0019221,GO:0019222,GO:0019538,GO:0019899,GO:0019900,GO:0019901,GO:0022414,GO:0022607,GO:0023051,GO:0023052,GO:0023056,GO:0030154,GO:0030155,GO:0030234,GO:0030850,GO:0030855,GO:0030856,GO:0030879,GO:0031323,GO:0031325,GO:0031399,GO:0031401,GO:0031410,GO:0031904,GO:0031974,GO:0031982,GO:0032147,GO:0032268,GO:0032270,GO:0032501,GO:0032502,GO:0032870,GO:0033218,GO:0033674,GO:0034097,GO:0034622,GO:0035265,GO:0035556,GO:0036211,GO:0038023,GO:0038161,GO:0040007,GO:0042110,GO:0042221,GO:0042277,GO:0042325,GO:0042327,GO:0042562,GO:0042802,GO:0042803,GO:0042976,GO:0042978,GO:0042979,GO:0042981,GO:0043066,GO:0043067,GO:0043069,GO:0043085,GO:0043170,GO:0043226,GO:0043227,GO:0043229,GO:0043233,GO:0043412,GO:0043434,GO:0043549,GO:0043933,GO:0044085,GO:0044093,GO:0044237,GO:0044238,GO:0044260,GO:0044267,GO:0044422,GO:0044424,GO:0044433,GO:0044440,GO:0044444,GO:0044446,GO:0044464,GO:0044703,GO:0044706,GO:0045321,GO:0045595,GO:0045859,GO:0045860,GO:0045937,GO:0046425,GO:0046427,GO:0046649,GO:0046903,GO:0046983,GO:0048513,GO:0048518,GO:0048519,GO:0048522,GO:0048523,GO:0048583,GO:0048584,GO:0048589,GO:0048608,GO:0048731,GO:0048732,GO:0048856,GO:0048869,GO:0050789,GO:0050790,GO:0050793,GO:0050794,GO:0050878,GO:0050896,GO:0051171,GO:0051173,GO:0051174,GO:0051179,GO:0051234,GO:0051239,GO:0051246,GO:0051247,GO:0051338,GO:0051347,GO:0051704,GO:0051716,GO:0060089,GO:0060255,GO:0060396,GO:0060397,GO:0060416,GO:0060429,GO:0060548,GO:0060644,GO:0060736,GO:0060749,GO:0061180,GO:0061377,GO:0061458,GO:0065003,GO:0065007,GO:0065008,GO:0065009,GO:0070013,GO:0070887,GO:0071310,GO:0071345,GO:0071375,GO:0071378,GO:0071417,GO:0071495,GO:0071704,GO:0071840,GO:0071944,GO:0080090,GO:0097696,GO:0097708,GO:0098772,GO:1901360,GO:1901362,GO:1901564,GO:1901576,GO:1901652,GO:1901653,GO:1901698,GO:1901699,GO:1901700,GO:1901701,GO:1902531,GO:1902533,GO:1904892,GO:1904894,GO:2000026
HiC_scaffold_5	AUGUSTUS	intron	125576133	125579023	1.0	+	.	ID=g15532.t2.intron1;Parent=g15532.t2
HiC_scaffold_5	GeneMark.hmm3	start_codon	125578136	125578138	.	+	0	ID=g15532.t1.start1;Parent=g15532.t1
HiC_scaffold_5	GeneMark.hmm3	CDS	125578136	125578295	.	+	0	ID=g15532.t1.CDS1;Parent=g15532.t1
HiC_scaffold_5	GeneMark.hmm3	exon	125578136	125578295	.	+	0	ID=g15532.t1.exon1;Parent=g15532.t1
HiC_scaffold_5	GeneMark.hmm3	mRNA	125578136	125591175	.	+	.	ID=g15532.t1;Parent=g15532;em_target=9668.ENSMPUP00000015016;em_score=1318.2;em_evalue=0.0;em_tcov=.;em_OGs=28VAU@1|root,2R22A@2759|Eukaryota,39UAY@33154|Opisthokonta,3B9DP@33208|Metazoa,3CUG9@33213|Bilateria,486E9@7711|Chordata,48W1W@7742|Vertebrata,3J4D7@40674|Mammalia,3EG9S@33554|Carnivora;em_COG_cat=T;em_desc=Prolactin receptor;em_max_annot_lvl=33208|Metazoa;em_Preferred_name=PRLR;em_KEGG_ko=ko:K05081;em_KEGG_Pathway=ko04060,ko04080,ko04151,ko04630,ko04917,map04060,map04080,map04151,map04630,map04917;em_BRITE=ko00000,ko00001,ko04050;em_PFAMs=EpoR_lig-bind,fn3;em_GOs=GO:0000003,GO:0001655,GO:0001775,GO:0001932,GO:0001934,GO:0002376,GO:0003006,GO:0003674,GO:0004888,GO:0004896,GO:0004925,GO:0005488,GO:0005515,GO:0005575,GO:0005576,GO:0005622,GO:0005623,GO:0005737,GO:0005768,GO:0005886,GO:0006464,GO:0006468,GO:0006629,GO:0006694,GO:0006793,GO:0006796,GO:0006807,GO:0006810,GO:0007154,GO:0007165,GO:0007166,GO:0007167,GO:0007169,GO:0007171,GO:0007259,GO:0007275,GO:0007565,GO:0007566,GO:0007589,GO:0007595,GO:0008047,GO:0008150,GO:0008152,GO:0008202,GO:0008610,GO:0009058,GO:0009719,GO:0009725,GO:0009755,GO:0009888,GO:0009893,GO:0009966,GO:0009967,GO:0009986,GO:0009987,GO:0010033,GO:0010243,GO:0010562,GO:0010604,GO:0010646,GO:0010647,GO:0010941,GO:0012505,GO:0016020,GO:0016043,GO:0016310,GO:0017046,GO:0018108,GO:0018193,GO:0018212,GO:0019220,GO:0019221,GO:0019222,GO:0019538,GO:0019899,GO:0019900,GO:0019901,GO:0022414,GO:0022607,GO:0023051,GO:0023052,GO:0023056,GO:0030154,GO:0030155,GO:0030234,GO:0030850,GO:0030855,GO:0030856,GO:0030879,GO:0031323,GO:0031325,GO:0031399,GO:0031401,GO:0031410,GO:0031904,GO:0031974,GO:0031982,GO:0032147,GO:0032268,GO:0032270,GO:0032501,GO:0032502,GO:0032870,GO:0033218,GO:0033674,GO:0034097,GO:0034622,GO:0035265,GO:0035556,GO:0036211,GO:0038023,GO:0038161,GO:0040007,GO:0042110,GO:0042221,GO:0042277,GO:0042325,GO:0042327,GO:0042562,GO:0042802,GO:0042803,GO:0042976,GO:0042978,GO:0042979,GO:0042981,GO:0043066,GO:0043067,GO:0043069,GO:0043085,GO:0043170,GO:0043226,GO:0043227,GO:0043229,GO:0043233,GO:0043412,GO:0043434,GO:0043549,GO:0043933,GO:0044085,GO:0044093,GO:0044237,GO:0044238,GO:0044260,GO:0044267,GO:0044422,GO:0044424,GO:0044433,GO:0044440,GO:0044444,GO:0044446,GO:0044464,GO:0044703,GO:0044706,GO:0045321,GO:0045595,GO:0045859,GO:0045860,GO:0045937,GO:0046425,GO:0046427,GO:0046649,GO:0046903,GO:0046983,GO:0048513,GO:0048518,GO:0048519,GO:0048522,GO:0048523,GO:0048583,GO:0048584,GO:0048589,GO:0048608,GO:0048731,GO:0048732,GO:0048856,GO:0048869,GO:0050789,GO:0050790,GO:0050793,GO:0050794,GO:0050878,GO:0050896,GO:0051171,GO:0051173,GO:0051174,GO:0051179,GO:0051234,GO:0051239,GO:0051246,GO:0051247,GO:0051338,GO:0051347,GO:0051704,GO:0051716,GO:0060089,GO:0060255,GO:0060396,GO:0060397,GO:0060416,GO:0060429,GO:0060548,GO:0060644,GO:0060736,GO:0060749,GO:0061180,GO:0061377,GO:0061458,GO:0065003,GO:0065007,GO:0065008,GO:0065009,GO:0070013,GO:0070887,GO:0071310,GO:0071345,GO:0071375,GO:0071378,GO:0071417,GO:0071495,GO:0071704,GO:0071840,GO:0071944,GO:0080090,GO:0097696,GO:0097708,GO:0098772,GO:1901360,GO:1901362,GO:1901564,GO:1901576,GO:1901652,GO:1901653,GO:1901698,GO:1901699,GO:1901700,GO:1901701,GO:1902531,GO:1902533,GO:1904892,GO:1904894,GO:2000026
HiC_scaffold_5	GeneMark.hmm3	intron	125578296	125579023	.	+	1	ID=g15532.t1.intron1;Parent=g15532.t1
HiC_scaffold_5	GeneMark.hmm3	CDS	125579024	125579156	.	+	2	ID=g15532.t1.CDS2;Parent=g15532.t1
HiC_scaffold_5	GeneMark.hmm3	exon	125579024	125579156	.	+	2	ID=g15532.t1.exon2;Parent=g15532.t1
HiC_scaffold_5	AUGUSTUS	exon	125579024	125579156	.	+	.	ID=g15532.t2.exon2;Parent=g15532.t2
HiC_scaffold_5	AUGUSTUS	CDS	125579024	125579156	1.0	+	2	ID=g15532.t2.CDS2;Parent=g15532.t2
HiC_scaffold_5	GeneMark.hmm3	intron	125579157	125580501	.	+	2	ID=g15532.t1.intron2;Parent=g15532.t1
HiC_scaffold_5	AUGUSTUS	intron	125579157	125580501	1.0	+	.	ID=g15532.t2.intron2;Parent=g15532.t2
HiC_scaffold_5	GeneMark.hmm3	CDS	125580502	125580671	.	+	1	ID=g15532.t1.CDS3;Parent=g15532.t1
HiC_scaffold_5	GeneMark.hmm3	exon	125580502	125580671	.	+	1	ID=g15532.t1.exon3;Parent=g15532.t1
HiC_scaffold_5	AUGUSTUS	exon	125580502	125580671	.	+	.	ID=g15532.t2.exon3;Parent=g15532.t2
HiC_scaffold_5	AUGUSTUS	CDS	125580502	125580671	1.0	+	1	ID=g15532.t2.CDS3;Parent=g15532.t2
HiC_scaffold_5	GeneMark.hmm3	intron	125580672	125584027	.	+	1	ID=g15532.t1.intron3;Parent=g15532.t1
HiC_scaffold_5	AUGUSTUS	intron	125580672	125584027	1.0	+	.	ID=g15532.t2.intron3;Parent=g15532.t2
HiC_scaffold_5	GeneMark.hmm3	CDS	125584028	125584197	.	+	2	ID=g15532.t1.CDS4;Parent=g15532.t1
HiC_scaffold_5	GeneMark.hmm3	exon	125584028	125584197	.	+	2	ID=g15532.t1.exon4;Parent=g15532.t1
HiC_scaffold_5	AUGUSTUS	exon	125584028	125584197	.	+	.	ID=g15532.t2.exon4;Parent=g15532.t2
HiC_scaffold_5	AUGUSTUS	CDS	125584028	125584197	1.0	+	2	ID=g15532.t2.CDS4;Parent=g15532.t2
HiC_scaffold_5	GeneMark.hmm3	intron	125584198	125586255	.	+	0	ID=g15532.t1.intron4;Parent=g15532.t1
HiC_scaffold_5	AUGUSTUS	intron	125584198	125586255	1.0	+	.	ID=g15532.t2.intron4;Parent=g15532.t2
HiC_scaffold_5	GeneMark.hmm3	CDS	125586256	125586397	.	+	0	ID=g15532.t1.CDS5;Parent=g15532.t1
HiC_scaffold_5	GeneMark.hmm3	exon	125586256	125586397	.	+	0	ID=g15532.t1.exon5;Parent=g15532.t1
HiC_scaffold_5	AUGUSTUS	exon	125586256	125586397	.	+	.	ID=g15532.t2.exon5;Parent=g15532.t2
HiC_scaffold_5	AUGUSTUS	CDS	125586256	125586397	1.0	+	0	ID=g15532.t2.CDS5;Parent=g15532.t2
HiC_scaffold_5	GeneMark.hmm3	intron	125586398	125587655	.	+	1	ID=g15532.t1.intron5;Parent=g15532.t1
HiC_scaffold_5	AUGUSTUS	intron	125586398	125587655	1.0	+	.	ID=g15532.t2.intron5;Parent=g15532.t2
HiC_scaffold_5	GeneMark.hmm3	CDS	125587656	125587755	.	+	2	ID=g15532.t1.CDS6;Parent=g15532.t1
HiC_scaffold_5	GeneMark.hmm3	exon	125587656	125587755	.	+	2	ID=g15532.t1.exon6;Parent=g15532.t1
HiC_scaffold_5	AUGUSTUS	exon	125587656	125587755	.	+	.	ID=g15532.t2.exon6;Parent=g15532.t2
HiC_scaffold_5	AUGUSTUS	CDS	125587656	125587755	1.0	+	2	ID=g15532.t2.CDS6;Parent=g15532.t2
HiC_scaffold_5	GeneMark.hmm3	intron	125587756	125588271	.	+	2	ID=g15532.t1.intron6;Parent=g15532.t1
HiC_scaffold_5	AUGUSTUS	intron	125587756	125588271	1.0	+	.	ID=g15532.t2.intron6;Parent=g15532.t2
HiC_scaffold_5	GeneMark.hmm3	CDS	125588272	125588341	.	+	1	ID=g15532.t1.CDS7;Parent=g15532.t1
HiC_scaffold_5	GeneMark.hmm3	exon	125588272	125588341	.	+	1	ID=g15532.t1.exon7;Parent=g15532.t1
HiC_scaffold_5	AUGUSTUS	exon	125588272	125588341	.	+	.	ID=g15532.t2.exon7;Parent=g15532.t2
HiC_scaffold_5	AUGUSTUS	CDS	125588272	125588341	1.0	+	1	ID=g15532.t2.CDS7;Parent=g15532.t2
HiC_scaffold_5	GeneMark.hmm3	intron	125588342	125590152	.	+	0	ID=g15532.t1.intron7;Parent=g15532.t1
HiC_scaffold_5	AUGUSTUS	intron	125588342	125590152	1.0	+	.	ID=g15532.t2.intron7;Parent=g15532.t2
HiC_scaffold_5	AUGUSTUS	exon	125590153	125591125	.	+	.	ID=g15532.t2.exon8;Parent=g15532.t2
HiC_scaffold_5	AUGUSTUS	CDS	125590153	125591125	1.0	+	0	ID=g15532.t2.CDS8;Parent=g15532.t2
HiC_scaffold_5	GeneMark.hmm3	CDS	125590153	125591175	.	+	0	ID=g15532.t1.CDS8;Parent=g15532.t1
HiC_scaffold_5	GeneMark.hmm3	exon	125590153	125591175	.	+	0	ID=g15532.t1.exon8;Parent=g15532.t1
HiC_scaffold_5	AUGUSTUS	intron	125591126	125591223	1.0	+	.	ID=g15532.t2.intron8;Parent=g15532.t2
HiC_scaffold_5	GeneMark.hmm3	stop_codon	125591173	125591175	.	+	0	ID=g15532.t1.stop1;Parent=g15532.t1
HiC_scaffold_5	AUGUSTUS	exon	125591224	125591282	.	+	.	ID=g15532.t2.exon9;Parent=g15532.t2
HiC_scaffold_5	AUGUSTUS	CDS	125591224	125591282	1.0	+	2	ID=g15532.t2.CDS9;Parent=g15532.t2
HiC_scaffold_5	AUGUSTUS	stop_codon	125591280	125591282	.	+	0	ID=g15532.t2.stop1;Parent=g15532.t2
HiC_scaffold_5	AUGUSTUS	start_codon	125611102	125611104	.	+	0	ID=g15533.t2.start1;Parent=g15533.t2
HiC_scaffold_5	GeneMark.hmm3	start_codon	125611102	125611104	.	+	0	ID=g15533.t3.start1;Parent=g15533.t3
HiC_scaffold_5	AUGUSTUS	exon	125611102	125611189	.	+	.	ID=g15533.t2.exon1;Parent=g15533.t2
HiC_scaffold_5	GeneMark.hmm3	CDS	125611102	125611189	.	+	0	ID=g15533.t3.CDS1;Parent=g15533.t3
HiC_scaffold_5	GeneMark.hmm3	exon	125611102	125611189	.	+	0	ID=g15533.t3.exon1;Parent=g15533.t3
HiC_scaffold_5	AUGUSTUS	CDS	125611102	125611189	1.0	+	0	ID=g15533.t2.CDS1;Parent=g15533.t2
HiC_scaffold_5	GeneMark.hmm3	mRNA	125611102	125631648	.	+	.	ID=g15533.t3;Parent=g15533;em_target=9668.ENSMPUP00000015022;em_score=516.6;em_evalue=3.2e-158;em_tcov=.;em_OGs=COG0160@1|root,KOG1404@2759|Eukaryota,38DZP@33154|Opisthokonta,3BF4G@33208|Metazoa,3CSSK@33213|Bilateria,486RG@7711|Chordata,48WNR@7742|Vertebrata,3JCJF@40674|Mammalia,3EKX4@33554|Carnivora;em_COG_cat=E;em_desc=Alanine--glyoxylate aminotransferase 2;em_max_annot_lvl=33208|Metazoa;em_Preferred_name=AGXT2;em_EC=2.6.1.40,2.6.1.44;em_KEGG_ko=ko:K00827;em_KEGG_Pathway=ko00250,ko00260,ko00270,ko00280,ko01100,ko01110,map00250,map00260,map00270,map00280,map01100,map01110;em_KEGG_Reaction=R00369,R00372,R02050,R10992;em_KEGG_rclass=RC00006,RC00008,RC00018,RC00160;em_BRITE=ko00000,ko00001,ko01000,ko01007;em_PFAMs=Aminotran_3;em_GOs=GO:0001505,GO:0003674,GO:0003824,GO:0005488,GO:0005515,GO:0005575,GO:0005622,GO:0005623,GO:0005737,GO:0005739,GO:0005759,GO:0006081,GO:0006082,GO:0006520,GO:0006522,GO:0006524,GO:0006544,GO:0006545,GO:0006807,GO:0008144,GO:0008150,GO:0008152,GO:0008453,GO:0008483,GO:0008652,GO:0009056,GO:0009058,GO:0009063,GO:0009069,GO:0009070,GO:0009078,GO:0009080,GO:0009436,GO:0009889,GO:0009891,GO:0009893,GO:0009987,GO:0016053,GO:0016054,GO:0016223,GO:0016740,GO:0016769,GO:0017144,GO:0019222,GO:0019265,GO:0019481,GO:0019752,GO:0019842,GO:0030170,GO:0031323,GO:0031325,GO:0031326,GO:0031328,GO:0031974,GO:0032787,GO:0036094,GO:0042133,GO:0042136,GO:0042802,GO:0042851,GO:0042853,GO:0043167,GO:0043168,GO:0043226,GO:0043227,GO:0043229,GO:0043231,GO:0043233,GO:0043436,GO:0044237,GO:0044238,GO:0044248,GO:0044249,GO:0044281,GO:0044282,GO:0044283,GO:0044422,GO:0044424,GO:0044429,GO:0044444,GO:0044446,GO:0044464,GO:0045428,GO:0045429,GO:0046185,GO:0046394,GO:0046395,GO:0046487,GO:0047305,GO:0048037,GO:0048518,GO:0048522,GO:0050662,GO:0050789,GO:0050794,GO:0051171,GO:0051173,GO:0065007,GO:0065008,GO:0070013,GO:0070279,GO:0071704,GO:0072329,GO:0097159,GO:1901363,GO:1901564,GO:1901565,GO:1901566,GO:1901575,GO:1901576,GO:1901605,GO:1901606,GO:1901607,GO:1903426,GO:1903428,GO:1904407,GO:2000377,GO:2000379
HiC_scaffold_5	gmst	gene	125611102	125648021	.	+	.	ID=g15533
HiC_scaffold_5	AUGUSTUS	mRNA	125611102	125648021	.	+	.	ID=g15533.t2;Parent=g15533;em_target=9668.ENSMPUP00000015022;em_score=1087.5;em_evalue=0.0;em_tcov=.;em_OGs=COG0160@1|root,KOG1404@2759|Eukaryota,38DZP@33154|Opisthokonta,3BF4G@33208|Metazoa,3CSSK@33213|Bilateria,486RG@7711|Chordata,48WNR@7742|Vertebrata,3JCJF@40674|Mammalia,3EKX4@33554|Carnivora;em_COG_cat=E;em_desc=Alanine--glyoxylate aminotransferase 2;em_max_annot_lvl=33208|Metazoa;em_Preferred_name=AGXT2;em_EC=2.6.1.40,2.6.1.44;em_KEGG_ko=ko:K00827;em_KEGG_Pathway=ko00250,ko00260,ko00270,ko00280,ko01100,ko01110,map00250,map00260,map00270,map00280,map01100,map01110;em_KEGG_Reaction=R00369,R00372,R02050,R10992;em_KEGG_rclass=RC00006,RC00008,RC00018,RC00160;em_BRITE=ko00000,ko00001,ko01000,ko01007;em_PFAMs=Aminotran_3;em_GOs=GO:0001505,GO:0003674,GO:0003824,GO:0005488,GO:0005515,GO:0005575,GO:0005622,GO:0005623,GO:0005737,GO:0005739,GO:0005759,GO:0006081,GO:0006082,GO:0006520,GO:0006522,GO:0006524,GO:0006544,GO:0006545,GO:0006807,GO:0008144,GO:0008150,GO:0008152,GO:0008453,GO:0008483,GO:0008652,GO:0009056,GO:0009058,GO:0009063,GO:0009069,GO:0009070,GO:0009078,GO:0009080,GO:0009436,GO:0009889,GO:0009891,GO:0009893,GO:0009987,GO:0016053,GO:0016054,GO:0016223,GO:0016740,GO:0016769,GO:0017144,GO:0019222,GO:0019265,GO:0019481,GO:0019752,GO:0019842,GO:0030170,GO:0031323,GO:0031325,GO:0031326,GO:0031328,GO:0031974,GO:0032787,GO:0036094,GO:0042133,GO:0042136,GO:0042802,GO:0042851,GO:0042853,GO:0043167,GO:0043168,GO:0043226,GO:0043227,GO:0043229,GO:0043231,GO:0043233,GO:0043436,GO:0044237,GO:0044238,GO:0044248,GO:0044249,GO:0044281,GO:0044282,GO:0044283,GO:0044422,GO:0044424,GO:0044429,GO:0044444,GO:0044446,GO:0044464,GO:0045428,GO:0045429,GO:0046185,GO:0046394,GO:0046395,GO:0046487,GO:0047305,GO:0048037,GO:0048518,GO:0048522,GO:0050662,GO:0050789,GO:0050794,GO:0051171,GO:0051173,GO:0065007,GO:0065008,GO:0070013,GO:0070279,GO:0071704,GO:0072329,GO:0097159,GO:1901363,GO:1901564,GO:1901565,GO:1901566,GO:1901575,GO:1901576,GO:1901605,GO:1901606,GO:1901607,GO:1903426,GO:1903428,GO:1904407,GO:2000377,GO:2000379
HiC_scaffold_5	GeneMark.hmm3	intron	125611190	125617267	.	+	1	ID=g15533.t3.intron1;Parent=g15533.t3
HiC_scaffold_5	AUGUSTUS	intron	125611190	125617267	1.0	+	.	ID=g15533.t2.intron1;Parent=g15533.t2
HiC_scaffold_5	AUGUSTUS	exon	125617268	125617353	.	+	.	ID=g15533.t2.exon2;Parent=g15533.t2
HiC_scaffold_5	GeneMark.hmm3	CDS	125617268	125617353	.	+	2	ID=g15533.t3.CDS2;Parent=g15533.t3
HiC_scaffold_5	GeneMark.hmm3	exon	125617268	125617353	.	+	2	ID=g15533.t3.exon2;Parent=g15533.t3
HiC_scaffold_5	AUGUSTUS	CDS	125617268	125617353	1.0	+	2	ID=g15533.t2.CDS2;Parent=g15533.t2
HiC_scaffold_5	GeneMark.hmm3	intron	125617354	125618912	.	+	0	ID=g15533.t3.intron2;Parent=g15533.t3
HiC_scaffold_5	AUGUSTUS	intron	125617354	125618912	1.0	+	.	ID=g15533.t2.intron2;Parent=g15533.t2
HiC_scaffold_5	AUGUSTUS	exon	125618913	125619097	.	+	.	ID=g15533.t2.exon3;Parent=g15533.t2
HiC_scaffold_5	GeneMark.hmm3	CDS	125618913	125619097	.	+	0	ID=g15533.t3.CDS3;Parent=g15533.t3
HiC_scaffold_5	GeneMark.hmm3	exon	125618913	125619097	.	+	0	ID=g15533.t3.exon3;Parent=g15533.t3
HiC_scaffold_5	AUGUSTUS	CDS	125618913	125619097	1.0	+	0	ID=g15533.t2.CDS3;Parent=g15533.t2
HiC_scaffold_5	GeneMark.hmm3	intron	125619098	125621851	.	+	2	ID=g15533.t3.intron3;Parent=g15533.t3
HiC_scaffold_5	AUGUSTUS	intron	125619098	125621851	1.0	+	.	ID=g15533.t2.intron3;Parent=g15533.t2
HiC_scaffold_5	AUGUSTUS	exon	125621852	125621975	.	+	.	ID=g15533.t2.exon4;Parent=g15533.t2
HiC_scaffold_5	GeneMark.hmm3	CDS	125621852	125621975	.	+	1	ID=g15533.t3.CDS4;Parent=g15533.t3
HiC_scaffold_5	GeneMark.hmm3	exon	125621852	125621975	.	+	1	ID=g15533.t3.exon4;Parent=g15533.t3
HiC_scaffold_5	AUGUSTUS	CDS	125621852	125621975	1.0	+	1	ID=g15533.t2.CDS4;Parent=g15533.t2
HiC_scaffold_5	GeneMark.hmm3	intron	125621976	125623217	.	+	0	ID=g15533.t3.intron4;Parent=g15533.t3
HiC_scaffold_5	AUGUSTUS	intron	125621976	125623217	1.0	+	.	ID=g15533.t2.intron4;Parent=g15533.t2
HiC_scaffold_5	AUGUSTUS	exon	125623218	125623312	.	+	.	ID=g15533.t2.exon5;Parent=g15533.t2
HiC_scaffold_5	GeneMark.hmm3	CDS	125623218	125623312	.	+	0	ID=g15533.t3.CDS5;Parent=g15533.t3
HiC_scaffold_5	GeneMark.hmm3	exon	125623218	125623312	.	+	0	ID=g15533.t3.exon5;Parent=g15533.t3
HiC_scaffold_5	AUGUSTUS	CDS	125623218	125623312	1.0	+	0	ID=g15533.t2.CDS5;Parent=g15533.t2
HiC_scaffold_5	GeneMark.hmm3	intron	125623313	125624800	.	+	2	ID=g15533.t3.intron5;Parent=g15533.t3
HiC_scaffold_5	AUGUSTUS	intron	125623313	125624800	1.0	+	.	ID=g15533.t2.intron5;Parent=g15533.t2
HiC_scaffold_5	GeneMark.hmm3	CDS	125624801	125624894	.	+	1	ID=g15533.t3.CDS6;Parent=g15533.t3
HiC_scaffold_5	GeneMark.hmm3	exon	125624801	125624894	.	+	1	ID=g15533.t3.exon6;Parent=g15533.t3
HiC_scaffold_5	AUGUSTUS	exon	125624801	125624937	.	+	.	ID=g15533.t2.exon6;Parent=g15533.t2
HiC_scaffold_5	AUGUSTUS	CDS	125624801	125624937	0.89	+	1	ID=g15533.t2.CDS6;Parent=g15533.t2
HiC_scaffold_5	GeneMark.hmm3	intron	125624895	125631618	.	+	0	ID=g15533.t3.intron6;Parent=g15533.t3
HiC_scaffold_5	AUGUSTUS	intron	125624938	125633097	0.89	+	.	ID=g15533.t2.intron6;Parent=g15533.t2
HiC_scaffold_5	GeneMark.hmm3	CDS	125631619	125631648	.	+	0	ID=g15533.t3.CDS7;Parent=g15533.t3
HiC_scaffold_5	GeneMark.hmm3	exon	125631619	125631648	.	+	0	ID=g15533.t3.exon7;Parent=g15533.t3
HiC_scaffold_5	GeneMark.hmm3	stop_codon	125631646	125631648	.	+	0	ID=g15533.t3.stop1;Parent=g15533.t3
HiC_scaffold_5	gmst	start_codon	125632860	125632862	74.364757	+	0	ID=g15533.t1.start1;Parent=g15533.t1
HiC_scaffold_5	gmst	CDS	125632860	125633198	74.364757	+	0	ID=g15533.t1.CDS1;Parent=g15533.t1
HiC_scaffold_5	gmst	exon	125632860	125633198	74.364757	+	0	ID=g15533.t1.exon1;Parent=g15533.t1
HiC_scaffold_5	gmst	mRNA	125632860	125648021	.	+	.	ID=g15533.t1;Parent=g15533;em_target=9668.ENSMPUP00000015022;em_score=579.8;em_evalue=7.5e-177;em_tcov=.;em_OGs=COG0160@1|root,KOG1404@2759|Eukaryota,38DZP@33154|Opisthokonta,3BF4G@33208|Metazoa,3CSSK@33213|Bilateria,486RG@7711|Chordata,48WNR@7742|Vertebrata,3JCJF@40674|Mammalia,3EKX4@33554|Carnivora;em_COG_cat=E;em_desc=Alanine--glyoxylate aminotransferase 2;em_max_annot_lvl=33208|Metazoa;em_Preferred_name=AGXT2;em_EC=2.6.1.40,2.6.1.44;em_KEGG_ko=ko:K00827;em_KEGG_Pathway=ko00250,ko00260,ko00270,ko00280,ko01100,ko01110,map00250,map00260,map00270,map00280,map01100,map01110;em_KEGG_Reaction=R00369,R00372,R02050,R10992;em_KEGG_rclass=RC00006,RC00008,RC00018,RC00160;em_BRITE=ko00000,ko00001,ko01000,ko01007;em_PFAMs=Aminotran_3;em_GOs=GO:0001505,GO:0003674,GO:0003824,GO:0005488,GO:0005515,GO:0005575,GO:0005622,GO:0005623,GO:0005737,GO:0005739,GO:0005759,GO:0006081,GO:0006082,GO:0006520,GO:0006522,GO:0006524,GO:0006544,GO:0006545,GO:0006807,GO:0008144,GO:0008150,GO:0008152,GO:0008453,GO:0008483,GO:0008652,GO:0009056,GO:0009058,GO:0009063,GO:0009069,GO:0009070,GO:0009078,GO:0009080,GO:0009436,GO:0009889,GO:0009891,GO:0009893,GO:0009987,GO:0016053,GO:0016054,GO:0016223,GO:0016740,GO:0016769,GO:0017144,GO:0019222,GO:0019265,GO:0019481,GO:0019752,GO:0019842,GO:0030170,GO:0031323,GO:0031325,GO:0031326,GO:0031328,GO:0031974,GO:0032787,GO:0036094,GO:0042133,GO:0042136,GO:0042802,GO:0042851,GO:0042853,GO:0043167,GO:0043168,GO:0043226,GO:0043227,GO:0043229,GO:0043231,GO:0043233,GO:0043436,GO:0044237,GO:0044238,GO:0044248,GO:0044249,GO:0044281,GO:0044282,GO:0044283,GO:0044422,GO:0044424,GO:0044429,GO:0044444,GO:0044446,GO:0044464,GO:0045428,GO:0045429,GO:0046185,GO:0046394,GO:0046395,GO:0046487,GO:0047305,GO:0048037,GO:0048518,GO:0048522,GO:0050662,GO:0050789,GO:0050794,GO:0051171,GO:0051173,GO:0065007,GO:0065008,GO:0070013,GO:0070279,GO:0071704,GO:0072329,GO:0097159,GO:1901363,GO:1901564,GO:1901565,GO:1901566,GO:1901575,GO:1901576,GO:1901605,GO:1901606,GO:1901607,GO:1903426,GO:1903428,GO:1904407,GO:2000377,GO:2000379
HiC_scaffold_5	AUGUSTUS	exon	125633098	125633198	.	+	.	ID=g15533.t2.exon7;Parent=g15533.t2
HiC_scaffold_5	AUGUSTUS	CDS	125633098	125633198	1.0	+	2	ID=g15533.t2.CDS7;Parent=g15533.t2
HiC_scaffold_5	AUGUSTUS	intron	125633199	125633755	1.0	+	.	ID=g15533.t2.intron7;Parent=g15533.t2
HiC_scaffold_5	gmst	intron	125633199	125633755	74.364757	+	0	ID=g15533.t1.intron1;Parent=g15533.t1
HiC_scaffold_5	AUGUSTUS	exon	125633756	125633848	.	+	.	ID=g15533.t2.exon8;Parent=g15533.t2
HiC_scaffold_5	AUGUSTUS	CDS	125633756	125633848	1.0	+	0	ID=g15533.t2.CDS8;Parent=g15533.t2
HiC_scaffold_5	gmst	CDS	125633756	125633848	74.364757	+	0	ID=g15533.t1.CDS2;Parent=g15533.t1
HiC_scaffold_5	gmst	exon	125633756	125633848	74.364757	+	0	ID=g15533.t1.exon2;Parent=g15533.t1
HiC_scaffold_5	AUGUSTUS	intron	125633849	125635929	1.0	+	.	ID=g15533.t2.intron8;Parent=g15533.t2
HiC_scaffold_5	gmst	intron	125633849	125635929	74.364757	+	0	ID=g15533.t1.intron2;Parent=g15533.t1
HiC_scaffold_5	AUGUSTUS	exon	125635930	125636062	.	+	.	ID=g15533.t2.exon9;Parent=g15533.t2
HiC_scaffold_5	AUGUSTUS	CDS	125635930	125636062	1.0	+	0	ID=g15533.t2.CDS9;Parent=g15533.t2
HiC_scaffold_5	gmst	CDS	125635930	125636062	74.364757	+	0	ID=g15533.t1.CDS3;Parent=g15533.t1
HiC_scaffold_5	gmst	exon	125635930	125636062	74.364757	+	0	ID=g15533.t1.exon3;Parent=g15533.t1
HiC_scaffold_5	AUGUSTUS	intron	125636063	125638289	1.0	+	.	ID=g15533.t2.intron9;Parent=g15533.t2
HiC_scaffold_5	gmst	intron	125636063	125638289	74.364757	+	0	ID=g15533.t1.intron3;Parent=g15533.t1
HiC_scaffold_5	AUGUSTUS	exon	125638290	125638381	.	+	.	ID=g15533.t2.exon10;Parent=g15533.t2
HiC_scaffold_5	AUGUSTUS	CDS	125638290	125638381	1.0	+	2	ID=g15533.t2.CDS10;Parent=g15533.t2
HiC_scaffold_5	gmst	CDS	125638290	125638381	74.364757	+	2	ID=g15533.t1.CDS4;Parent=g15533.t1
HiC_scaffold_5	gmst	exon	125638290	125638381	74.364757	+	2	ID=g15533.t1.exon4;Parent=g15533.t1
HiC_scaffold_5	AUGUSTUS	intron	125638382	125639939	1.0	+	.	ID=g15533.t2.intron10;Parent=g15533.t2
HiC_scaffold_5	gmst	intron	125638382	125639939	74.364757	+	0	ID=g15533.t1.intron4;Parent=g15533.t1
HiC_scaffold_5	AUGUSTUS	exon	125639940	125640089	.	+	.	ID=g15533.t2.exon11;Parent=g15533.t2
HiC_scaffold_5	AUGUSTUS	CDS	125639940	125640089	1.0	+	0	ID=g15533.t2.CDS11;Parent=g15533.t2
HiC_scaffold_5	gmst	CDS	125639940	125640089	74.364757	+	0	ID=g15533.t1.CDS5;Parent=g15533.t1
HiC_scaffold_5	gmst	exon	125639940	125640089	74.364757	+	0	ID=g15533.t1.exon5;Parent=g15533.t1
HiC_scaffold_5	AUGUSTUS	intron	125640090	125644780	1.0	+	.	ID=g15533.t2.intron11;Parent=g15533.t2
HiC_scaffold_5	gmst	intron	125640090	125644780	74.364757	+	0	ID=g15533.t1.intron5;Parent=g15533.t1
HiC_scaffold_5	AUGUSTUS	exon	125644781	125644879	.	+	.	ID=g15533.t2.exon12;Parent=g15533.t2
HiC_scaffold_5	AUGUSTUS	CDS	125644781	125644879	1.0	+	0	ID=g15533.t2.CDS12;Parent=g15533.t2
HiC_scaffold_5	gmst	CDS	125644781	125644879	74.364757	+	0	ID=g15533.t1.CDS6;Parent=g15533.t1
HiC_scaffold_5	gmst	exon	125644781	125644879	74.364757	+	0	ID=g15533.t1.exon6;Parent=g15533.t1
HiC_scaffold_5	AUGUSTUS	intron	125644880	125647913	1.0	+	.	ID=g15533.t2.intron12;Parent=g15533.t2
HiC_scaffold_5	gmst	intron	125644880	125647913	74.364757	+	0	ID=g15533.t1.intron6;Parent=g15533.t1
HiC_scaffold_5	AUGUSTUS	exon	125647914	125648021	.	+	.	ID=g15533.t2.exon13;Parent=g15533.t2
HiC_scaffold_5	AUGUSTUS	CDS	125647914	125648021	1.0	+	0	ID=g15533.t2.CDS13;Parent=g15533.t2
HiC_scaffold_5	gmst	CDS	125647914	125648021	74.364757	+	0	ID=g15533.t1.CDS7;Parent=g15533.t1
HiC_scaffold_5	gmst	exon	125647914	125648021	74.364757	+	0	ID=g15533.t1.exon7;Parent=g15533.t1
HiC_scaffold_5	AUGUSTUS	stop_codon	125648019	125648021	.	+	0	ID=g15533.t2.stop1;Parent=g15533.t2
HiC_scaffold_5	gmst	stop_codon	125648019	125648021	74.364757	+	0	ID=g15533.t1.stop1;Parent=g15533.t1
HiC_scaffold_5	AUGUSTUS	stop_codon	125670584	125670586	.	-	0	ID=g15534.t1.stop1;Parent=g15534.t1
HiC_scaffold_5	GeneMark.hmm3	stop_codon	125670584	125670586	.	-	0	ID=g15534.t2.stop1;Parent=g15534.t2
HiC_scaffold_5	AUGUSTUS	exon	125670584	125670748	.	-	.	ID=g15534.t1.exon1;Parent=g15534.t1
HiC_scaffold_5	GeneMark.hmm3	CDS	125670584	125670748	.	-	0	ID=g15534.t2.CDS1;Parent=g15534.t2
HiC_scaffold_5	GeneMark.hmm3	exon	125670584	125670748	.	-	0	ID=g15534.t2.exon1;Parent=g15534.t2
HiC_scaffold_5	AUGUSTUS	CDS	125670584	125670748	1.0	-	0	ID=g15534.t1.CDS1;Parent=g15534.t1
HiC_scaffold_5	AUGUSTUS	mRNA	125670584	125692882	1.0	-	.	ID=g15534.t1;Parent=g15534;em_target=9668.ENSMPUP00000015024;em_score=1151.8;em_evalue=0.0;em_tcov=.;em_OGs=COG0484@1|root,KOG0717@1|root,KOG0714@2759|Eukaryota,KOG0717@2759|Eukaryota,38GN0@33154|Opisthokonta,3BH5Y@33208|Metazoa,3CTFP@33213|Bilateria,486DQ@7711|Chordata,4952Y@7742|Vertebrata,3JBG4@40674|Mammalia,3ENQD@33554|Carnivora;em_COG_cat=O;em_desc=homolog subfamily C member 21;em_max_annot_lvl=33208|Metazoa;em_Preferred_name=DNAJC21;em_KEGG_ko=ko:K09506;em_BRITE=ko00000,ko03009,ko03110;em_PFAMs=DnaJ,zf-C2H2_2,zf-C2H2_jaz;em_GOs=GO:0005575,GO:0005622,GO:0005623,GO:0005737,GO:0005840,GO:0006457,GO:0008150,GO:0009987,GO:0032991,GO:0043226,GO:0043228,GO:0043229,GO:0043232,GO:0044424,GO:0044444,GO:0044464,GO:1990904
HiC_scaffold_5	AUGUSTUS	gene	125670584	125693312	.	-	.	ID=g15534
HiC_scaffold_5	GeneMark.hmm3	mRNA	125670584	125693312	.	-	.	ID=g15534.t2;Parent=g15534;em_target=9601.ENSPPYP00000017191;em_score=1222.9;em_evalue=0.0;em_tcov=.;em_OGs=COG0484@1|root,KOG0717@1|root,KOG0714@2759|Eukaryota,KOG0717@2759|Eukaryota,38GN0@33154|Opisthokonta,3BH5Y@33208|Metazoa,3CTFP@33213|Bilateria,486DQ@7711|Chordata,4952Y@7742|Vertebrata,3JBG4@40674|Mammalia,359UR@314146|Euarchontoglires,4MFXD@9443|Primates,4N304@9604|Hominidae;em_COG_cat=O;em_desc=DnaJ (Hsp40) homolog, subfamily C, member 21;em_max_annot_lvl=33208|Metazoa;em_Preferred_name=DNAJC21;em_KEGG_ko=ko:K09506;em_BRITE=ko00000,ko03009,ko03110;em_PFAMs=DnaJ,zf-C2H2_2,zf-C2H2_jaz;em_GOs=GO:0005575,GO:0005622,GO:0005623,GO:0005737,GO:0005840,GO:0006457,GO:0008150,GO:0009987,GO:0032991,GO:0043226,GO:0043228,GO:0043229,GO:0043232,GO:0044424,GO:0044444,GO:0044464,GO:1990904
HiC_scaffold_5	GeneMark.hmm3	intron	125670749	125671454	.	-	0	ID=g15534.t2.intron1;Parent=g15534.t2
HiC_scaffold_5	AUGUSTUS	intron	125670749	125671454	1.0	-	.	ID=g15534.t1.intron1;Parent=g15534.t1
HiC_scaffold_5	AUGUSTUS	exon	125671455	125671530	.	-	.	ID=g15534.t1.exon2;Parent=g15534.t1
HiC_scaffold_5	GeneMark.hmm3	CDS	125671455	125671530	.	-	1	ID=g15534.t2.CDS2;Parent=g15534.t2
HiC_scaffold_5	GeneMark.hmm3	exon	125671455	125671530	.	-	1	ID=g15534.t2.exon2;Parent=g15534.t2
HiC_scaffold_5	AUGUSTUS	CDS	125671455	125671530	1.0	-	1	ID=g15534.t1.CDS2;Parent=g15534.t1
HiC_scaffold_5	GeneMark.hmm3	intron	125671531	125672615	.	-	2	ID=g15534.t2.intron2;Parent=g15534.t2
HiC_scaffold_5	AUGUSTUS	intron	125671531	125672615	1.0	-	.	ID=g15534.t1.intron2;Parent=g15534.t1
HiC_scaffold_5	AUGUSTUS	exon	125672616	125672788	.	-	.	ID=g15534.t1.exon3;Parent=g15534.t1
HiC_scaffold_5	GeneMark.hmm3	CDS	125672616	125672788	.	-	0	ID=g15534.t2.CDS3;Parent=g15534.t2
HiC_scaffold_5	GeneMark.hmm3	exon	125672616	125672788	.	-	0	ID=g15534.t2.exon3;Parent=g15534.t2
HiC_scaffold_5	AUGUSTUS	CDS	125672616	125672788	1.0	-	0	ID=g15534.t1.CDS3;Parent=g15534.t1
HiC_scaffold_5	GeneMark.hmm3	intron	125672789	125675605	.	-	0	ID=g15534.t2.intron3;Parent=g15534.t2
HiC_scaffold_5	AUGUSTUS	intron	125672789	125675605	1.0	-	.	ID=g15534.t1.intron3;Parent=g15534.t1
HiC_scaffold_5	AUGUSTUS	exon	125675606	125675648	.	-	.	ID=g15534.t1.exon4;Parent=g15534.t1
HiC_scaffold_5	GeneMark.hmm3	CDS	125675606	125675648	.	-	1	ID=g15534.t2.CDS4;Parent=g15534.t2
HiC_scaffold_5	GeneMark.hmm3	exon	125675606	125675648	.	-	1	ID=g15534.t2.exon4;Parent=g15534.t2
HiC_scaffold_5	AUGUSTUS	CDS	125675606	125675648	1.0	-	1	ID=g15534.t1.CDS4;Parent=g15534.t1
HiC_scaffold_5	GeneMark.hmm3	intron	125675649	125676067	.	-	2	ID=g15534.t2.intron4;Parent=g15534.t2
HiC_scaffold_5	AUGUSTUS	intron	125675649	125676067	1.0	-	.	ID=g15534.t1.intron4;Parent=g15534.t1
HiC_scaffold_5	AUGUSTUS	exon	125676068	125676226	.	-	.	ID=g15534.t1.exon5;Parent=g15534.t1
HiC_scaffold_5	GeneMark.hmm3	CDS	125676068	125676226	.	-	1	ID=g15534.t2.CDS5;Parent=g15534.t2
HiC_scaffold_5	GeneMark.hmm3	exon	125676068	125676226	.	-	1	ID=g15534.t2.exon5;Parent=g15534.t2
HiC_scaffold_5	AUGUSTUS	CDS	125676068	125676226	1.0	-	1	ID=g15534.t1.CDS5;Parent=g15534.t1
HiC_scaffold_5	GeneMark.hmm3	intron	125676227	125679081	.	-	2	ID=g15534.t2.intron5;Parent=g15534.t2
HiC_scaffold_5	AUGUSTUS	intron	125676227	125679081	1.0	-	.	ID=g15534.t1.intron5;Parent=g15534.t1
HiC_scaffold_5	AUGUSTUS	exon	125679082	125679169	.	-	.	ID=g15534.t1.exon6;Parent=g15534.t1
HiC_scaffold_5	GeneMark.hmm3	CDS	125679082	125679169	.	-	2	ID=g15534.t2.CDS6;Parent=g15534.t2
HiC_scaffold_5	GeneMark.hmm3	exon	125679082	125679169	.	-	2	ID=g15534.t2.exon6;Parent=g15534.t2
HiC_scaffold_5	AUGUSTUS	CDS	125679082	125679169	1.0	-	2	ID=g15534.t1.CDS6;Parent=g15534.t1
HiC_scaffold_5	GeneMark.hmm3	intron	125679170	125681300	.	-	1	ID=g15534.t2.intron6;Parent=g15534.t2
HiC_scaffold_5	AUGUSTUS	intron	125679170	125681300	1.0	-	.	ID=g15534.t1.intron6;Parent=g15534.t1
HiC_scaffold_5	AUGUSTUS	exon	125681301	125681452	.	-	.	ID=g15534.t1.exon7;Parent=g15534.t1
HiC_scaffold_5	GeneMark.hmm3	CDS	125681301	125681452	.	-	1	ID=g15534.t2.CDS7;Parent=g15534.t2
HiC_scaffold_5	GeneMark.hmm3	exon	125681301	125681452	.	-	1	ID=g15534.t2.exon7;Parent=g15534.t2
HiC_scaffold_5	AUGUSTUS	CDS	125681301	125681452	1.0	-	1	ID=g15534.t1.CDS7;Parent=g15534.t1
HiC_scaffold_5	GeneMark.hmm3	intron	125681453	125682248	.	-	2	ID=g15534.t2.intron7;Parent=g15534.t2
HiC_scaffold_5	AUGUSTUS	intron	125681453	125682248	1.0	-	.	ID=g15534.t1.intron7;Parent=g15534.t1
HiC_scaffold_5	AUGUSTUS	exon	125682249	125682553	.	-	.	ID=g15534.t1.exon8;Parent=g15534.t1
HiC_scaffold_5	GeneMark.hmm3	CDS	125682249	125682553	.	-	0	ID=g15534.t2.CDS8;Parent=g15534.t2
HiC_scaffold_5	GeneMark.hmm3	exon	125682249	125682553	.	-	0	ID=g15534.t2.exon8;Parent=g15534.t2
HiC_scaffold_5	AUGUSTUS	CDS	125682249	125682553	1.0	-	0	ID=g15534.t1.CDS8;Parent=g15534.t1
HiC_scaffold_5	GeneMark.hmm3	intron	125682554	125683157	.	-	0	ID=g15534.t2.intron8;Parent=g15534.t2
HiC_scaffold_5	AUGUSTUS	intron	125682554	125683157	1.0	-	.	ID=g15534.t1.intron8;Parent=g15534.t1
HiC_scaffold_5	AUGUSTUS	exon	125683158	125683280	.	-	.	ID=g15534.t1.exon9;Parent=g15534.t1
HiC_scaffold_5	GeneMark.hmm3	CDS	125683158	125683280	.	-	0	ID=g15534.t2.CDS9;Parent=g15534.t2
HiC_scaffold_5	GeneMark.hmm3	exon	125683158	125683280	.	-	0	ID=g15534.t2.exon9;Parent=g15534.t2
HiC_scaffold_5	AUGUSTUS	CDS	125683158	125683280	1.0	-	0	ID=g15534.t1.CDS9;Parent=g15534.t1
HiC_scaffold_5	GeneMark.hmm3	intron	125683281	125683575	.	-	0	ID=g15534.t2.intron9;Parent=g15534.t2
HiC_scaffold_5	AUGUSTUS	intron	125683281	125683575	1.0	-	.	ID=g15534.t1.intron9;Parent=g15534.t1
HiC_scaffold_5	AUGUSTUS	exon	125683576	125683699	.	-	.	ID=g15534.t1.exon10;Parent=g15534.t1
HiC_scaffold_5	GeneMark.hmm3	CDS	125683576	125683699	.	-	1	ID=g15534.t2.CDS10;Parent=g15534.t2
HiC_scaffold_5	GeneMark.hmm3	exon	125683576	125683699	.	-	1	ID=g15534.t2.exon10;Parent=g15534.t2
HiC_scaffold_5	AUGUSTUS	CDS	125683576	125683699	1.0	-	1	ID=g15534.t1.CDS10;Parent=g15534.t1
HiC_scaffold_5	GeneMark.hmm3	intron	125683700	125685595	.	-	2	ID=g15534.t2.intron10;Parent=g15534.t2
HiC_scaffold_5	AUGUSTUS	intron	125683700	125685595	1.0	-	.	ID=g15534.t1.intron10;Parent=g15534.t1
HiC_scaffold_5	AUGUSTUS	exon	125685596	125685689	.	-	.	ID=g15534.t1.exon11;Parent=g15534.t1
HiC_scaffold_5	GeneMark.hmm3	CDS	125685596	125685689	.	-	2	ID=g15534.t2.CDS11;Parent=g15534.t2
HiC_scaffold_5	GeneMark.hmm3	exon	125685596	125685689	.	-	2	ID=g15534.t2.exon11;Parent=g15534.t2
HiC_scaffold_5	AUGUSTUS	CDS	125685596	125685689	1.0	-	2	ID=g15534.t1.CDS11;Parent=g15534.t1
HiC_scaffold_5	GeneMark.hmm3	intron	125685690	125692785	.	-	1	ID=g15534.t2.intron11;Parent=g15534.t2
HiC_scaffold_5	AUGUSTUS	intron	125685690	125692785	1.0	-	.	ID=g15534.t1.intron11;Parent=g15534.t1
HiC_scaffold_5	AUGUSTUS	exon	125692786	125692882	.	-	.	ID=g15534.t1.exon12;Parent=g15534.t1
HiC_scaffold_5	AUGUSTUS	CDS	125692786	125692882	1.0	-	0	ID=g15534.t1.CDS12;Parent=g15534.t1
HiC_scaffold_5	GeneMark.hmm3	CDS	125692786	125693187	.	-	2	ID=g15534.t2.CDS12;Parent=g15534.t2
HiC_scaffold_5	GeneMark.hmm3	exon	125692786	125693187	.	-	2	ID=g15534.t2.exon12;Parent=g15534.t2
HiC_scaffold_5	AUGUSTUS	start_codon	125692880	125692882	.	-	0	ID=g15534.t1.start1;Parent=g15534.t1
HiC_scaffold_5	GeneMark.hmm3	intron	125693188	125693209	.	-	1	ID=g15534.t2.intron12;Parent=g15534.t2
HiC_scaffold_5	GeneMark.hmm3	CDS	125693210	125693312	.	-	0	ID=g15534.t2.CDS13;Parent=g15534.t2
HiC_scaffold_5	GeneMark.hmm3	exon	125693210	125693312	.	-	0	ID=g15534.t2.exon13;Parent=g15534.t2
HiC_scaffold_5	GeneMark.hmm3	start_codon	125693310	125693312	.	-	0	ID=g15534.t2.start1;Parent=g15534.t2
HiC_scaffold_5	AUGUSTUS	stop_codon	125696709	125696711	.	-	0	ID=g15535.t1.stop1;Parent=g15535.t1
HiC_scaffold_5	AUGUSTUS	exon	125696709	125696975	.	-	.	ID=g15535.t1.exon1;Parent=g15535.t1
HiC_scaffold_5	AUGUSTUS	CDS	125696709	125696975	1.0	-	0	ID=g15535.t1.CDS1;Parent=g15535.t1
HiC_scaffold_5	AUGUSTUS	gene	125696709	125705434	.	-	.	ID=g15535
HiC_scaffold_5	AUGUSTUS	mRNA	125696709	125705434	1.0	-	.	ID=g15535.t1;Parent=g15535;em_target=29073.XP_008690875.1;em_score=780.9;em_evalue=4.1e-238;em_tcov=.;em_OGs=COG5154@1|root,KOG2971@2759|Eukaryota,38EW3@33154|Opisthokonta,3BC6E@33208|Metazoa,3CXCQ@33213|Bilateria,488I1@7711|Chordata,493IK@7742|Vertebrata,3J5E8@40674|Mammalia,3EP6N@33554|Carnivora;em_COG_cat=J;em_desc=BRX1, biogenesis of ribosomes;em_max_annot_lvl=33208|Metazoa;em_Preferred_name=BRIX1;em_KEGG_ko=ko:K06134,ko:K14820;em_BRITE=ko00000,ko00001,ko00002,ko01000,ko03009;em_PFAMs=Brix;em_GOs=GO:0000027,GO:0003674,GO:0003676,GO:0003723,GO:0005488,GO:0005575,GO:0005622,GO:0005623,GO:0005634,GO:0005730,GO:0006996,GO:0008150,GO:0009987,GO:0016043,GO:0019843,GO:0022607,GO:0022613,GO:0022618,GO:0031974,GO:0031981,GO:0034622,GO:0042254,GO:0042255,GO:0042273,GO:0043226,GO:0043227,GO:0043228,GO:0043229,GO:0043231,GO:0043232,GO:0043233,GO:0043933,GO:0044085,GO:0044422,GO:0044424,GO:0044428,GO:0044446,GO:0044464,GO:0065003,GO:0070013,GO:0070925,GO:0071826,GO:0071840,GO:0097159,GO:1901363;em_KEGG_Pathway=ko00130,ko01100,ko01110,map00130,map01100,map01110;em_KEGG_Module=M00128;em_KEGG_Reaction=R04984,R08775;em_KEGG_rclass=RC01254
HiC_scaffold_5	AUGUSTUS	intron	125696976	125697209	1.0	-	.	ID=g15535.t1.intron1;Parent=g15535.t1
HiC_scaffold_5	AUGUSTUS	exon	125697210	125697338	.	-	.	ID=g15535.t1.exon2;Parent=g15535.t1
HiC_scaffold_5	AUGUSTUS	CDS	125697210	125697338	1.0	-	0	ID=g15535.t1.CDS2;Parent=g15535.t1
HiC_scaffold_5	AUGUSTUS	intron	125697339	125698447	1.0	-	.	ID=g15535.t1.intron2;Parent=g15535.t1
HiC_scaffold_5	AUGUSTUS	exon	125698448	125698549	.	-	.	ID=g15535.t1.exon3;Parent=g15535.t1
HiC_scaffold_5	AUGUSTUS	CDS	125698448	125698549	1.0	-	0	ID=g15535.t1.CDS3;Parent=g15535.t1
HiC_scaffold_5	AUGUSTUS	intron	125698550	125698692	1.0	-	.	ID=g15535.t1.intron3;Parent=g15535.t1
HiC_scaffold_5	AUGUSTUS	exon	125698693	125698743	.	-	.	ID=g15535.t1.exon4;Parent=g15535.t1
HiC_scaffold_5	AUGUSTUS	CDS	125698693	125698743	1.0	-	0	ID=g15535.t1.CDS4;Parent=g15535.t1
HiC_scaffold_5	AUGUSTUS	intron	125698744	125698881	1.0	-	.	ID=g15535.t1.intron4;Parent=g15535.t1
HiC_scaffold_5	AUGUSTUS	exon	125698882	125698955	.	-	.	ID=g15535.t1.exon5;Parent=g15535.t1
HiC_scaffold_5	AUGUSTUS	CDS	125698882	125698955	1.0	-	2	ID=g15535.t1.CDS5;Parent=g15535.t1
HiC_scaffold_5	AUGUSTUS	intron	125698956	125699063	1.0	-	.	ID=g15535.t1.intron5;Parent=g15535.t1
HiC_scaffold_5	AUGUSTUS	exon	125699064	125699113	.	-	.	ID=g15535.t1.exon6;Parent=g15535.t1
HiC_scaffold_5	AUGUSTUS	CDS	125699064	125699113	1.0	-	1	ID=g15535.t1.CDS6;Parent=g15535.t1
HiC_scaffold_5	AUGUSTUS	intron	125699114	125699390	1.0	-	.	ID=g15535.t1.intron6;Parent=g15535.t1
HiC_scaffold_5	AUGUSTUS	exon	125699391	125699461	.	-	.	ID=g15535.t1.exon7;Parent=g15535.t1
HiC_scaffold_5	AUGUSTUS	CDS	125699391	125699461	1.0	-	0	ID=g15535.t1.CDS7;Parent=g15535.t1
HiC_scaffold_5	AUGUSTUS	intron	125699462	125701209	1.0	-	.	ID=g15535.t1.intron7;Parent=g15535.t1
HiC_scaffold_5	AUGUSTUS	exon	125701210	125701253	.	-	.	ID=g15535.t1.exon8;Parent=g15535.t1
HiC_scaffold_5	AUGUSTUS	CDS	125701210	125701253	1.0	-	2	ID=g15535.t1.CDS8;Parent=g15535.t1
HiC_scaffold_5	AUGUSTUS	intron	125701254	125702454	1.0	-	.	ID=g15535.t1.intron8;Parent=g15535.t1
HiC_scaffold_5	AUGUSTUS	exon	125702455	125702566	.	-	.	ID=g15535.t1.exon9;Parent=g15535.t1
HiC_scaffold_5	AUGUSTUS	CDS	125702455	125702566	1.0	-	0	ID=g15535.t1.CDS9;Parent=g15535.t1
HiC_scaffold_5	AUGUSTUS	intron	125702567	125705275	1.0	-	.	ID=g15535.t1.intron9;Parent=g15535.t1
HiC_scaffold_5	AUGUSTUS	exon	125705276	125705434	.	-	.	ID=g15535.t1.exon10;Parent=g15535.t1
HiC_scaffold_5	AUGUSTUS	CDS	125705276	125705434	1.0	-	0	ID=g15535.t1.CDS10;Parent=g15535.t1
HiC_scaffold_5	AUGUSTUS	start_codon	125705432	125705434	.	-	0	ID=g15535.t1.start1;Parent=g15535.t1
HiC_scaffold_5	AUGUSTUS	start_codon	125706288	125706290	.	+	0	ID=g15536.t1.start1;Parent=g15536.t1
HiC_scaffold_5	AUGUSTUS	exon	125706288	125706482	.	+	.	ID=g15536.t1.exon1;Parent=g15536.t1
HiC_scaffold_5	AUGUSTUS	CDS	125706288	125706482	1.0	+	0	ID=g15536.t1.CDS1;Parent=g15536.t1
HiC_scaffold_5	AUGUSTUS	gene	125706288	125711523	.	+	.	ID=g15536
HiC_scaffold_5	AUGUSTUS	mRNA	125706288	125711523	1.0	+	.	ID=g15536.t1;Parent=g15536;em_target=9668.ENSMPUP00000015030;em_score=629.9;em_evalue=1.2e-192;em_tcov=.;em_OGs=KOG3194@1|root,KOG3194@2759|Eukaryota,38CPX@33154|Opisthokonta,3BFFG@33208|Metazoa,3CXPM@33213|Bilateria,485G9@7711|Chordata,48V17@7742|Vertebrata,3J8BP@40674|Mammalia,3EPYY@33554|Carnivora;em_COG_cat=DL;em_desc=Cell cycle checkpoint protein RAD1;em_max_annot_lvl=33208|Metazoa;em_Preferred_name=RAD1;em_EC=3.1.11.2;em_KEGG_ko=ko:K02830;em_KEGG_Pathway=ko04111,ko04113,ko04218,map04111,map04113,map04218;em_BRITE=ko00000,ko00001,ko01000,ko03400;em_PFAMs=Rad1;em_GOs=GO:0000003,GO:0000075,GO:0000077,GO:0000228,GO:0000723,GO:0000793,GO:0000794,GO:0003674,GO:0003676,GO:0003677,GO:0003684,GO:0003824,GO:0004518,GO:0004527,GO:0005488,GO:0005515,GO:0005575,GO:0005622,GO:0005623,GO:0005634,GO:0005654,GO:0005694,GO:0006139,GO:0006259,GO:0006278,GO:0006281,GO:0006289,GO:0006725,GO:0006807,GO:0006915,GO:0006950,GO:0006974,GO:0006996,GO:0007004,GO:0007049,GO:0007154,GO:0007165,GO:0008150,GO:0008152,GO:0008219,GO:0008408,GO:0008630,GO:0009058,GO:0009059,GO:0009314,GO:0009628,GO:0009987,GO:0010212,GO:0010564,GO:0010639,GO:0010833,GO:0010948,GO:0012501,GO:0016043,GO:0016787,GO:0016788,GO:0018130,GO:0019438,GO:0022402,GO:0022414,GO:0023052,GO:0030896,GO:0031570,GO:0031974,GO:0031981,GO:0032200,GO:0032991,GO:0033043,GO:0033313,GO:0033554,GO:0034641,GO:0034645,GO:0034654,GO:0035556,GO:0040020,GO:0042592,GO:0043170,GO:0043226,GO:0043227,GO:0043228,GO:0043229,GO:0043231,GO:0043232,GO:0043233,GO:0044237,GO:0044238,GO:0044249,GO:0044260,GO:0044271,GO:0044422,GO:0044424,GO:0044427,GO:0044428,GO:0044446,GO:0044454,GO:0044464,GO:0045786,GO:0045835,GO:0046483,GO:0048519,GO:0048523,GO:0050789,GO:0050794,GO:0050896,GO:0051128,GO:0051129,GO:0051276,GO:0051321,GO:0051445,GO:0051447,GO:0051598,GO:0051716,GO:0051726,GO:0051783,GO:0051784,GO:0060249,GO:0065007,GO:0065008,GO:0070013,GO:0071214,GO:0071478,GO:0071479,GO:0071704,GO:0071840,GO:0071897,GO:0090304,GO:0090305,GO:0097159,GO:0097190,GO:0097193,GO:0104004,GO:1901360,GO:1901362,GO:1901363,GO:1901576,GO:1903046,GO:2000241,GO:2000242
HiC_scaffold_5	AUGUSTUS	intron	125706483	125707333	1.0	+	.	ID=g15536.t1.intron1;Parent=g15536.t1
HiC_scaffold_5	AUGUSTUS	exon	125707334	125707442	.	+	.	ID=g15536.t1.exon2;Parent=g15536.t1
HiC_scaffold_5	AUGUSTUS	CDS	125707334	125707442	1.0	+	0	ID=g15536.t1.CDS2;Parent=g15536.t1
HiC_scaffold_5	AUGUSTUS	intron	125707443	125708772	1.0	+	.	ID=g15536.t1.intron2;Parent=g15536.t1
HiC_scaffold_5	AUGUSTUS	exon	125708773	125709031	.	+	.	ID=g15536.t1.exon3;Parent=g15536.t1
HiC_scaffold_5	AUGUSTUS	CDS	125708773	125709031	1.0	+	2	ID=g15536.t1.CDS3;Parent=g15536.t1
HiC_scaffold_5	AUGUSTUS	intron	125709032	125710916	1.0	+	.	ID=g15536.t1.intron3;Parent=g15536.t1
HiC_scaffold_5	AUGUSTUS	exon	125710917	125711015	.	+	.	ID=g15536.t1.exon4;Parent=g15536.t1
HiC_scaffold_5	AUGUSTUS	CDS	125710917	125711015	1.0	+	1	ID=g15536.t1.CDS4;Parent=g15536.t1
HiC_scaffold_5	AUGUSTUS	intron	125711016	125711339	1.0	+	.	ID=g15536.t1.intron4;Parent=g15536.t1
HiC_scaffold_5	AUGUSTUS	exon	125711340	125711523	.	+	.	ID=g15536.t1.exon5;Parent=g15536.t1
HiC_scaffold_5	AUGUSTUS	CDS	125711340	125711523	1.0	+	1	ID=g15536.t1.CDS5;Parent=g15536.t1
HiC_scaffold_5	AUGUSTUS	stop_codon	125711521	125711523	.	+	0	ID=g15536.t1.stop1;Parent=g15536.t1
HiC_scaffold_5	AUGUSTUS	stop_codon	125719256	125719258	.	-	0	ID=g15537.t1.stop1;Parent=g15537.t1
HiC_scaffold_5	AUGUSTUS	exon	125719256	125719337	.	-	.	ID=g15537.t1.exon1;Parent=g15537.t1
HiC_scaffold_5	AUGUSTUS	CDS	125719256	125719337	0.36	-	1	ID=g15537.t1.CDS1;Parent=g15537.t1
HiC_scaffold_5	AUGUSTUS	gene	125719256	125744178	.	-	.	ID=g15537
HiC_scaffold_5	AUGUSTUS	mRNA	125719256	125744178	0.36	-	.	ID=g15537.t1;Parent=g15537;em_target=29073.XP_008690877.1;em_score=433.8;em_evalue=3.1e-133;em_tcov=.;em_OGs=28R8X@1|root,2QXY0@2759|Eukaryota,38BGC@33154|Opisthokonta,3BGIS@33208|Metazoa,3D1DD@33213|Bilateria,48B49@7711|Chordata,48XVD@7742|Vertebrata,3JC2F@40674|Mammalia,3EFFK@33554|Carnivora;em_COG_cat=S;em_desc=tetratricopeptide repeat;em_max_annot_lvl=33208|Metazoa;em_Preferred_name=TTC23L;em_PFAMs=TPR_12,TPR_8;em_GOs=GO:0006950,GO:0008150,GO:0009987,GO:0033554,GO:0034976,GO:0050896,GO:0051716
HiC_scaffold_5	AUGUSTUS	intron	125719338	125727449	0.6	-	.	ID=g15537.t1.intron1;Parent=g15537.t1
HiC_scaffold_5	AUGUSTUS	exon	125727450	125727532	.	-	.	ID=g15537.t1.exon2;Parent=g15537.t1
HiC_scaffold_5	AUGUSTUS	CDS	125727450	125727532	0.76	-	0	ID=g15537.t1.CDS2;Parent=g15537.t1
HiC_scaffold_5	AUGUSTUS	intron	125727533	125729694	1.0	-	.	ID=g15537.t1.intron2;Parent=g15537.t1
HiC_scaffold_5	AUGUSTUS	exon	125729695	125729822	.	-	.	ID=g15537.t1.exon3;Parent=g15537.t1
HiC_scaffold_5	AUGUSTUS	CDS	125729695	125729822	1.0	-	2	ID=g15537.t1.CDS3;Parent=g15537.t1
HiC_scaffold_5	AUGUSTUS	intron	125729823	125739252	1.0	-	.	ID=g15537.t1.intron3;Parent=g15537.t1
HiC_scaffold_5	AUGUSTUS	stop_codon	125738982	125738984	.	-	0	ID=g15537.t2.stop1;Parent=g15537.t2
HiC_scaffold_5	AUGUSTUS	exon	125738982	125739007	.	-	.	ID=g15537.t2.exon1;Parent=g15537.t2
HiC_scaffold_5	AUGUSTUS	CDS	125738982	125739007	0.51	-	2	ID=g15537.t2.CDS1;Parent=g15537.t2
HiC_scaffold_5	AUGUSTUS	mRNA	125738982	125744178	0.41	-	.	ID=g15537.t2;Parent=g15537;em_target=29073.XP_008690877.1;em_score=239.1;em_evalue=2.7e-74;em_tcov=.;em_OGs=28R8X@1|root,2QXY0@2759|Eukaryota,38BGC@33154|Opisthokonta,3BGIS@33208|Metazoa,3D1DD@33213|Bilateria,48B49@7711|Chordata,48XVD@7742|Vertebrata,3JC2F@40674|Mammalia,3EFFK@33554|Carnivora;em_COG_cat=S;em_desc=tetratricopeptide repeat;em_max_annot_lvl=33208|Metazoa;em_Preferred_name=TTC23L;em_PFAMs=TPR_12,TPR_8;em_GOs=GO:0006950,GO:0008150,GO:0009987,GO:0033554,GO:0034976,GO:0050896,GO:0051716
HiC_scaffold_5	AUGUSTUS	intron	125739008	125739252	0.51	-	.	ID=g15537.t2.intron1;Parent=g15537.t2
HiC_scaffold_5	AUGUSTUS	exon	125739253	125739361	.	-	.	ID=g15537.t1.exon4;Parent=g15537.t1
HiC_scaffold_5	AUGUSTUS	exon	125739253	125739361	.	-	.	ID=g15537.t2.exon2;Parent=g15537.t2
HiC_scaffold_5	AUGUSTUS	CDS	125739253	125739361	1.0	-	0	ID=g15537.t1.CDS4;Parent=g15537.t1
HiC_scaffold_5	AUGUSTUS	CDS	125739253	125739361	1.0	-	0	ID=g15537.t2.CDS2;Parent=g15537.t2
HiC_scaffold_5	AUGUSTUS	intron	125739362	125741270	1.0	-	.	ID=g15537.t1.intron4;Parent=g15537.t1
HiC_scaffold_5	AUGUSTUS	intron	125739362	125741270	1.0	-	.	ID=g15537.t2.intron2;Parent=g15537.t2
HiC_scaffold_5	AUGUSTUS	exon	125741271	125741448	.	-	.	ID=g15537.t1.exon5;Parent=g15537.t1
HiC_scaffold_5	AUGUSTUS	exon	125741271	125741448	.	-	.	ID=g15537.t2.exon3;Parent=g15537.t2
HiC_scaffold_5	AUGUSTUS	CDS	125741271	125741448	1.0	-	1	ID=g15537.t1.CDS5;Parent=g15537.t1
HiC_scaffold_5	AUGUSTUS	CDS	125741271	125741448	1.0	-	1	ID=g15537.t2.CDS3;Parent=g15537.t2
HiC_scaffold_5	AUGUSTUS	intron	125741449	125744095	1.0	-	.	ID=g15537.t1.intron5;Parent=g15537.t1
HiC_scaffold_5	AUGUSTUS	intron	125741449	125744095	1.0	-	.	ID=g15537.t2.intron3;Parent=g15537.t2
HiC_scaffold_5	AUGUSTUS	exon	125744096	125744178	.	-	.	ID=g15537.t1.exon6;Parent=g15537.t1
HiC_scaffold_5	AUGUSTUS	exon	125744096	125744178	.	-	.	ID=g15537.t2.exon4;Parent=g15537.t2
HiC_scaffold_5	AUGUSTUS	CDS	125744096	125744178	0.83	-	0	ID=g15537.t2.CDS4;Parent=g15537.t2
HiC_scaffold_5	AUGUSTUS	CDS	125744096	125744178	0.91	-	0	ID=g15537.t1.CDS6;Parent=g15537.t1
HiC_scaffold_5	AUGUSTUS	start_codon	125744176	125744178	.	-	0	ID=g15537.t1.start1;Parent=g15537.t1
HiC_scaffold_5	AUGUSTUS	start_codon	125744176	125744178	.	-	0	ID=g15537.t2.start1;Parent=g15537.t2
HiC_scaffold_5	AUGUSTUS	stop_codon	125744360	125744362	.	-	0	ID=g15538.t1.stop1;Parent=g15538.t1
HiC_scaffold_5	AUGUSTUS	exon	125744360	125744549	.	-	.	ID=g15538.t1.exon1;Parent=g15538.t1
HiC_scaffold_5	AUGUSTUS	CDS	125744360	125744549	0.95	-	1	ID=g15538.t1.CDS1;Parent=g15538.t1
HiC_scaffold_5	AUGUSTUS	gene	125744360	125763636	.	-	.	ID=g15538
HiC_scaffold_5	AUGUSTUS	mRNA	125744360	125763636	0.95	-	.	ID=g15538.t1;Parent=g15538;em_target=29073.XP_008690877.1;em_score=357.9;em_evalue=1.3e-109;em_tcov=.;em_OGs=28R8X@1|root,2QXY0@2759|Eukaryota,38BGC@33154|Opisthokonta,3BGIS@33208|Metazoa,3D1DD@33213|Bilateria,48B49@7711|Chordata,48XVD@7742|Vertebrata,3JC2F@40674|Mammalia,3EFFK@33554|Carnivora;em_COG_cat=S;em_desc=tetratricopeptide repeat;em_max_annot_lvl=33208|Metazoa;em_Preferred_name=TTC23L;em_PFAMs=TPR_12,TPR_8;em_GOs=GO:0006950,GO:0008150,GO:0009987,GO:0033554,GO:0034976,GO:0050896,GO:0051716
HiC_scaffold_5	AUGUSTUS	intron	125744550	125746036	0.96	-	.	ID=g15538.t1.intron1;Parent=g15538.t1
HiC_scaffold_5	AUGUSTUS	exon	125746037	125746361	.	-	.	ID=g15538.t1.exon2;Parent=g15538.t1
HiC_scaffold_5	AUGUSTUS	CDS	125746037	125746361	1.0	-	2	ID=g15538.t1.CDS2;Parent=g15538.t1
HiC_scaffold_5	AUGUSTUS	intron	125746362	125757349	1.0	-	.	ID=g15538.t1.intron2;Parent=g15538.t1
HiC_scaffold_5	GeneMark.hmm3	stop_codon	125757285	125757287	.	-	0	ID=g15538.t2.stop1;Parent=g15538.t2
HiC_scaffold_5	GeneMark.hmm3	CDS	125757285	125757473	.	-	0	ID=g15538.t2.CDS1;Parent=g15538.t2
HiC_scaffold_5	GeneMark.hmm3	exon	125757285	125757473	.	-	0	ID=g15538.t2.exon1;Parent=g15538.t2
HiC_scaffold_5	GeneMark.hmm3	mRNA	125757285	125763636	.	-	.	ID=g15538.t2;Parent=g15538;em_target=29073.XP_008690877.1;em_score=254.7;em_evalue=7.5e-79;em_tcov=.;em_OGs=28R8X@1|root,2QXY0@2759|Eukaryota,38BGC@33154|Opisthokonta,3BGIS@33208|Metazoa,3D1DD@33213|Bilateria,48B49@7711|Chordata,48XVD@7742|Vertebrata,3JC2F@40674|Mammalia,3EFFK@33554|Carnivora;em_COG_cat=S;em_desc=tetratricopeptide repeat;em_max_annot_lvl=33208|Metazoa;em_Preferred_name=TTC23L;em_PFAMs=TPR_12,TPR_8;em_GOs=GO:0006950,GO:0008150,GO:0009987,GO:0033554,GO:0034976,GO:0050896,GO:0051716
HiC_scaffold_5	AUGUSTUS	exon	125757350	125757473	.	-	.	ID=g15538.t1.exon3;Parent=g15538.t1
HiC_scaffold_5	AUGUSTUS	CDS	125757350	125757473	1.0	-	0	ID=g15538.t1.CDS3;Parent=g15538.t1
HiC_scaffold_5	GeneMark.hmm3	intron	125757474	125759646	.	-	0	ID=g15538.t2.intron1;Parent=g15538.t2
HiC_scaffold_5	AUGUSTUS	intron	125757474	125759646	1.0	-	.	ID=g15538.t1.intron3;Parent=g15538.t1
HiC_scaffold_5	AUGUSTUS	exon	125759647	125759827	.	-	.	ID=g15538.t1.exon4;Parent=g15538.t1
HiC_scaffold_5	GeneMark.hmm3	CDS	125759647	125759827	.	-	1	ID=g15538.t2.CDS2;Parent=g15538.t2
HiC_scaffold_5	GeneMark.hmm3	exon	125759647	125759827	.	-	1	ID=g15538.t2.exon2;Parent=g15538.t2
HiC_scaffold_5	AUGUSTUS	CDS	125759647	125759827	1.0	-	1	ID=g15538.t1.CDS4;Parent=g15538.t1
HiC_scaffold_5	GeneMark.hmm3	intron	125759828	125763568	.	-	2	ID=g15538.t2.intron2;Parent=g15538.t2
HiC_scaffold_5	AUGUSTUS	intron	125759828	125763568	1.0	-	.	ID=g15538.t1.intron4;Parent=g15538.t1
HiC_scaffold_5	AUGUSTUS	exon	125763569	125763636	.	-	.	ID=g15538.t1.exon5;Parent=g15538.t1
HiC_scaffold_5	GeneMark.hmm3	CDS	125763569	125763636	.	-	0	ID=g15538.t2.CDS3;Parent=g15538.t2
HiC_scaffold_5	GeneMark.hmm3	exon	125763569	125763636	.	-	0	ID=g15538.t2.exon3;Parent=g15538.t2
HiC_scaffold_5	AUGUSTUS	CDS	125763569	125763636	1.0	-	0	ID=g15538.t1.CDS5;Parent=g15538.t1
HiC_scaffold_5	AUGUSTUS	start_codon	125763634	125763636	.	-	0	ID=g15538.t1.start1;Parent=g15538.t1
HiC_scaffold_5	GeneMark.hmm3	start_codon	125763634	125763636	.	-	0	ID=g15538.t2.start1;Parent=g15538.t2
HiC_scaffold_5	AUGUSTUS	stop_codon	125773557	125773559	.	-	0	ID=g15539.t1.stop1;Parent=g15539.t1
HiC_scaffold_5	AUGUSTUS	stop_codon	125773557	125773559	.	-	0	ID=g15539.t2.stop1;Parent=g15539.t2
HiC_scaffold_5	AUGUSTUS	stop_codon	125773557	125773559	.	-	0	ID=g15539.t3.stop1;Parent=g15539.t3
HiC_scaffold_5	gmst	stop_codon	125773557	125773559	289.249231	-	0	ID=g15539.t4.stop1;Parent=g15539.t4
HiC_scaffold_5	AUGUSTUS	exon	125773557	125773634	.	-	.	ID=g15539.t1.exon1;Parent=g15539.t1
HiC_scaffold_5	AUGUSTUS	exon	125773557	125773634	.	-	.	ID=g15539.t2.exon1;Parent=g15539.t2
HiC_scaffold_5	AUGUSTUS	exon	125773557	125773634	.	-	.	ID=g15539.t3.exon1;Parent=g15539.t3
HiC_scaffold_5	AUGUSTUS	CDS	125773557	125773634	1.0	-	0	ID=g15539.t1.CDS1;Parent=g15539.t1
HiC_scaffold_5	AUGUSTUS	CDS	125773557	125773634	1.0	-	0	ID=g15539.t2.CDS1;Parent=g15539.t2
HiC_scaffold_5	AUGUSTUS	CDS	125773557	125773634	1.0	-	0	ID=g15539.t3.CDS1;Parent=g15539.t3
HiC_scaffold_5	gmst	CDS	125773557	125773634	289.249231	-	0	ID=g15539.t4.CDS1;Parent=g15539.t4
HiC_scaffold_5	gmst	exon	125773557	125773634	289.249231	-	0	ID=g15539.t4.exon1;Parent=g15539.t4
HiC_scaffold_5	AUGUSTUS	gene	125773557	125885687	.	-	.	ID=g15539
HiC_scaffold_5	gmst	mRNA	125773557	125885687	.	-	.	ID=g15539.t4;Parent=g15539;em_target=9668.ENSMPUP00000015032;em_score=1893.6;em_evalue=0.0;em_tcov=.;em_OGs=COG0666@1|root,2QUEG@2759|Eukaryota,39BI0@33154|Opisthokonta,3BDA0@33208|Metazoa,3D1XQ@33213|Bilateria,4898S@7711|Chordata,4939P@7742|Vertebrata,3J1XQ@40674|Mammalia,3EICE@33554|Carnivora;em_COG_cat=S;em_desc=Retinoic acid induced 14;em_max_annot_lvl=33208|Metazoa;em_Preferred_name=RAI14;em_PFAMs=Ank,Ank_2,Ank_4,Ank_5;em_GOs=GO:0001650,GO:0005575,GO:0005622,GO:0005623,GO:0005634,GO:0005730,GO:0005737,GO:0005829,GO:0031974,GO:0031981,GO:0043226,GO:0043227,GO:0043228,GO:0043229,GO:0043231,GO:0043232,GO:0043233,GO:0044422,GO:0044424,GO:0044428,GO:0044444,GO:0044446,GO:0044452,GO:0044464,GO:0070013
HiC_scaffold_5	AUGUSTUS	mRNA	125773557	125885687	1.0	-	.	ID=g15539.t1;Parent=g15539;em_target=9668.ENSMPUP00000015032;em_score=2001.8;em_evalue=0.0;em_tcov=.;em_OGs=COG0666@1|root,2QUEG@2759|Eukaryota,39BI0@33154|Opisthokonta,3BDA0@33208|Metazoa,3D1XQ@33213|Bilateria,4898S@7711|Chordata,4939P@7742|Vertebrata,3J1XQ@40674|Mammalia,3EICE@33554|Carnivora;em_COG_cat=S;em_desc=Retinoic acid induced 14;em_max_annot_lvl=33208|Metazoa;em_Preferred_name=RAI14;em_PFAMs=Ank,Ank_2,Ank_4,Ank_5;em_GOs=GO:0001650,GO:0005575,GO:0005622,GO:0005623,GO:0005634,GO:0005730,GO:0005737,GO:0005829,GO:0031974,GO:0031981,GO:0043226,GO:0043227,GO:0043228,GO:0043229,GO:0043231,GO:0043232,GO:0043233,GO:0044422,GO:0044424,GO:0044428,GO:0044444,GO:0044446,GO:0044452,GO:0044464,GO:0070013
HiC_scaffold_5	AUGUSTUS	mRNA	125773557	125885687	1.0	-	.	ID=g15539.t2;Parent=g15539;em_target=9668.ENSMPUP00000015032;em_score=1996.1;em_evalue=0.0;em_tcov=.;em_OGs=COG0666@1|root,2QUEG@2759|Eukaryota,39BI0@33154|Opisthokonta,3BDA0@33208|Metazoa,3D1XQ@33213|Bilateria,4898S@7711|Chordata,4939P@7742|Vertebrata,3J1XQ@40674|Mammalia,3EICE@33554|Carnivora;em_COG_cat=S;em_desc=Retinoic acid induced 14;em_max_annot_lvl=33208|Metazoa;em_Preferred_name=RAI14;em_PFAMs=Ank,Ank_2,Ank_4,Ank_5;em_GOs=GO:0001650,GO:0005575,GO:0005622,GO:0005623,GO:0005634,GO:0005730,GO:0005737,GO:0005829,GO:0031974,GO:0031981,GO:0043226,GO:0043227,GO:0043228,GO:0043229,GO:0043231,GO:0043232,GO:0043233,GO:0044422,GO:0044424,GO:0044428,GO:0044444,GO:0044446,GO:0044452,GO:0044464,GO:0070013
HiC_scaffold_5	AUGUSTUS	mRNA	125773557	125885687	1.0	-	.	ID=g15539.t3;Parent=g15539;em_target=9668.ENSMPUP00000015032;em_score=1899.3;em_evalue=0.0;em_tcov=.;em_OGs=COG0666@1|root,2QUEG@2759|Eukaryota,39BI0@33154|Opisthokonta,3BDA0@33208|Metazoa,3D1XQ@33213|Bilateria,4898S@7711|Chordata,4939P@7742|Vertebrata,3J1XQ@40674|Mammalia,3EICE@33554|Carnivora;em_COG_cat=S;em_desc=Retinoic acid induced 14;em_max_annot_lvl=33208|Metazoa;em_Preferred_name=RAI14;em_PFAMs=Ank,Ank_2,Ank_4,Ank_5;em_GOs=GO:0001650,GO:0005575,GO:0005622,GO:0005623,GO:0005634,GO:0005730,GO:0005737,GO:0005829,GO:0031974,GO:0031981,GO:0043226,GO:0043227,GO:0043228,GO:0043229,GO:0043231,GO:0043232,GO:0043233,GO:0044422,GO:0044424,GO:0044428,GO:0044444,GO:0044446,GO:0044452,GO:0044464,GO:0070013
HiC_scaffold_5	AUGUSTUS	intron	125773635	125774215	1.0	-	.	ID=g15539.t1.intron1;Parent=g15539.t1
HiC_scaffold_5	AUGUSTUS	intron	125773635	125774215	1.0	-	.	ID=g15539.t2.intron1;Parent=g15539.t2
HiC_scaffold_5	AUGUSTUS	intron	125773635	125774215	1.0	-	.	ID=g15539.t3.intron1;Parent=g15539.t3
HiC_scaffold_5	gmst	intron	125773635	125774215	289.249231	-	0	ID=g15539.t4.intron1;Parent=g15539.t4
HiC_scaffold_5	AUGUSTUS	exon	125774216	125774281	.	-	.	ID=g15539.t1.exon2;Parent=g15539.t1
HiC_scaffold_5	AUGUSTUS	exon	125774216	125774281	.	-	.	ID=g15539.t2.exon2;Parent=g15539.t2
HiC_scaffold_5	AUGUSTUS	exon	125774216	125774281	.	-	.	ID=g15539.t3.exon2;Parent=g15539.t3
HiC_scaffold_5	AUGUSTUS	CDS	125774216	125774281	1.0	-	0	ID=g15539.t1.CDS2;Parent=g15539.t1
HiC_scaffold_5	AUGUSTUS	CDS	125774216	125774281	1.0	-	0	ID=g15539.t2.CDS2;Parent=g15539.t2
HiC_scaffold_5	AUGUSTUS	CDS	125774216	125774281	1.0	-	0	ID=g15539.t3.CDS2;Parent=g15539.t3
HiC_scaffold_5	gmst	CDS	125774216	125774281	289.249231	-	0	ID=g15539.t4.CDS2;Parent=g15539.t4
HiC_scaffold_5	gmst	exon	125774216	125774281	289.249231	-	0	ID=g15539.t4.exon2;Parent=g15539.t4
HiC_scaffold_5	AUGUSTUS	intron	125774282	125777313	1.0	-	.	ID=g15539.t1.intron2;Parent=g15539.t1
HiC_scaffold_5	AUGUSTUS	intron	125774282	125777313	1.0	-	.	ID=g15539.t2.intron2;Parent=g15539.t2
HiC_scaffold_5	AUGUSTUS	intron	125774282	125777313	1.0	-	.	ID=g15539.t3.intron2;Parent=g15539.t3
HiC_scaffold_5	gmst	intron	125774282	125777313	289.249231	-	0	ID=g15539.t4.intron2;Parent=g15539.t4
HiC_scaffold_5	AUGUSTUS	exon	125777314	125777463	.	-	.	ID=g15539.t1.exon3;Parent=g15539.t1
HiC_scaffold_5	AUGUSTUS	exon	125777314	125777463	.	-	.	ID=g15539.t2.exon3;Parent=g15539.t2
HiC_scaffold_5	AUGUSTUS	exon	125777314	125777463	.	-	.	ID=g15539.t3.exon3;Parent=g15539.t3
HiC_scaffold_5	AUGUSTUS	CDS	125777314	125777463	1.0	-	0	ID=g15539.t1.CDS3;Parent=g15539.t1
HiC_scaffold_5	AUGUSTUS	CDS	125777314	125777463	1.0	-	0	ID=g15539.t2.CDS3;Parent=g15539.t2
HiC_scaffold_5	AUGUSTUS	CDS	125777314	125777463	1.0	-	0	ID=g15539.t3.CDS3;Parent=g15539.t3
HiC_scaffold_5	gmst	CDS	125777314	125777463	289.249231	-	0	ID=g15539.t4.CDS3;Parent=g15539.t4
HiC_scaffold_5	gmst	exon	125777314	125777463	289.249231	-	0	ID=g15539.t4.exon3;Parent=g15539.t4
HiC_scaffold_5	AUGUSTUS	intron	125777464	125778650	1.0	-	.	ID=g15539.t1.intron3;Parent=g15539.t1
HiC_scaffold_5	AUGUSTUS	intron	125777464	125778650	1.0	-	.	ID=g15539.t2.intron3;Parent=g15539.t2
HiC_scaffold_5	AUGUSTUS	intron	125777464	125778650	1.0	-	.	ID=g15539.t3.intron3;Parent=g15539.t3
HiC_scaffold_5	gmst	intron	125777464	125778650	289.249231	-	0	ID=g15539.t4.intron3;Parent=g15539.t4
HiC_scaffold_5	AUGUSTUS	exon	125778651	125780186	.	-	.	ID=g15539.t1.exon4;Parent=g15539.t1
HiC_scaffold_5	AUGUSTUS	exon	125778651	125780186	.	-	.	ID=g15539.t2.exon4;Parent=g15539.t2
HiC_scaffold_5	AUGUSTUS	exon	125778651	125780186	.	-	.	ID=g15539.t3.exon4;Parent=g15539.t3
HiC_scaffold_5	AUGUSTUS	CDS	125778651	125780186	1.0	-	0	ID=g15539.t1.CDS4;Parent=g15539.t1
HiC_scaffold_5	AUGUSTUS	CDS	125778651	125780186	1.0	-	0	ID=g15539.t2.CDS4;Parent=g15539.t2
HiC_scaffold_5	AUGUSTUS	CDS	125778651	125780186	1.0	-	0	ID=g15539.t3.CDS4;Parent=g15539.t3
HiC_scaffold_5	gmst	CDS	125778651	125780186	289.249231	-	0	ID=g15539.t4.CDS4;Parent=g15539.t4
HiC_scaffold_5	gmst	exon	125778651	125780186	289.249231	-	0	ID=g15539.t4.exon4;Parent=g15539.t4
HiC_scaffold_5	AUGUSTUS	intron	125780187	125780854	1.0	-	.	ID=g15539.t1.intron4;Parent=g15539.t1
HiC_scaffold_5	AUGUSTUS	intron	125780187	125780854	1.0	-	.	ID=g15539.t2.intron4;Parent=g15539.t2
HiC_scaffold_5	AUGUSTUS	intron	125780187	125780854	1.0	-	.	ID=g15539.t3.intron4;Parent=g15539.t3
HiC_scaffold_5	gmst	intron	125780187	125780854	289.249231	-	0	ID=g15539.t4.intron4;Parent=g15539.t4
HiC_scaffold_5	AUGUSTUS	exon	125780855	125780973	.	-	.	ID=g15539.t1.exon5;Parent=g15539.t1
HiC_scaffold_5	AUGUSTUS	exon	125780855	125780973	.	-	.	ID=g15539.t2.exon5;Parent=g15539.t2
HiC_scaffold_5	AUGUSTUS	exon	125780855	125780973	.	-	.	ID=g15539.t3.exon5;Parent=g15539.t3
HiC_scaffold_5	AUGUSTUS	CDS	125780855	125780973	1.0	-	2	ID=g15539.t1.CDS5;Parent=g15539.t1
HiC_scaffold_5	AUGUSTUS	CDS	125780855	125780973	1.0	-	2	ID=g15539.t2.CDS5;Parent=g15539.t2
HiC_scaffold_5	AUGUSTUS	CDS	125780855	125780973	1.0	-	2	ID=g15539.t3.CDS5;Parent=g15539.t3
HiC_scaffold_5	gmst	CDS	125780855	125780973	289.249231	-	2	ID=g15539.t4.CDS5;Parent=g15539.t4
HiC_scaffold_5	gmst	exon	125780855	125780973	289.249231	-	2	ID=g15539.t4.exon5;Parent=g15539.t4
HiC_scaffold_5	AUGUSTUS	intron	125780974	125783922	1.0	-	.	ID=g15539.t1.intron5;Parent=g15539.t1
HiC_scaffold_5	AUGUSTUS	intron	125780974	125783922	1.0	-	.	ID=g15539.t2.intron5;Parent=g15539.t2
HiC_scaffold_5	AUGUSTUS	intron	125780974	125783922	1.0	-	.	ID=g15539.t3.intron5;Parent=g15539.t3
HiC_scaffold_5	gmst	intron	125780974	125783922	289.249231	-	0	ID=g15539.t4.intron5;Parent=g15539.t4
HiC_scaffold_5	AUGUSTUS	exon	125783923	125783977	.	-	.	ID=g15539.t1.exon6;Parent=g15539.t1
HiC_scaffold_5	AUGUSTUS	exon	125783923	125783977	.	-	.	ID=g15539.t3.exon6;Parent=g15539.t3
HiC_scaffold_5	AUGUSTUS	CDS	125783923	125783977	1.0	-	0	ID=g15539.t1.CDS6;Parent=g15539.t1
HiC_scaffold_5	AUGUSTUS	CDS	125783923	125783977	1.0	-	0	ID=g15539.t3.CDS6;Parent=g15539.t3
HiC_scaffold_5	AUGUSTUS	exon	125783923	125783980	.	-	.	ID=g15539.t2.exon6;Parent=g15539.t2
HiC_scaffold_5	AUGUSTUS	CDS	125783923	125783980	1.0	-	0	ID=g15539.t2.CDS6;Parent=g15539.t2
HiC_scaffold_5	gmst	CDS	125783923	125783980	289.249231	-	0	ID=g15539.t4.CDS6;Parent=g15539.t4
HiC_scaffold_5	gmst	exon	125783923	125783980	289.249231	-	0	ID=g15539.t4.exon6;Parent=g15539.t4
HiC_scaffold_5	AUGUSTUS	intron	125783978	125786383	1.0	-	.	ID=g15539.t1.intron6;Parent=g15539.t1
HiC_scaffold_5	AUGUSTUS	intron	125783978	125786383	1.0	-	.	ID=g15539.t3.intron6;Parent=g15539.t3
HiC_scaffold_5	AUGUSTUS	intron	125783981	125786383	1.0	-	.	ID=g15539.t2.intron6;Parent=g15539.t2
HiC_scaffold_5	gmst	intron	125783981	125786383	289.249231	-	0	ID=g15539.t4.intron6;Parent=g15539.t4
HiC_scaffold_5	AUGUSTUS	exon	125786384	125786470	.	-	.	ID=g15539.t1.exon7;Parent=g15539.t1
HiC_scaffold_5	AUGUSTUS	exon	125786384	125786470	.	-	.	ID=g15539.t2.exon7;Parent=g15539.t2
HiC_scaffold_5	AUGUSTUS	exon	125786384	125786470	.	-	.	ID=g15539.t3.exon7;Parent=g15539.t3
HiC_scaffold_5	AUGUSTUS	CDS	125786384	125786470	1.0	-	0	ID=g15539.t1.CDS7;Parent=g15539.t1
HiC_scaffold_5	AUGUSTUS	CDS	125786384	125786470	1.0	-	0	ID=g15539.t2.CDS7;Parent=g15539.t2
HiC_scaffold_5	AUGUSTUS	CDS	125786384	125786470	1.0	-	0	ID=g15539.t3.CDS7;Parent=g15539.t3
HiC_scaffold_5	gmst	CDS	125786384	125786470	289.249231	-	0	ID=g15539.t4.CDS7;Parent=g15539.t4
HiC_scaffold_5	gmst	exon	125786384	125786470	289.249231	-	0	ID=g15539.t4.exon7;Parent=g15539.t4
HiC_scaffold_5	AUGUSTUS	intron	125786471	125787373	1.0	-	.	ID=g15539.t1.intron7;Parent=g15539.t1
HiC_scaffold_5	AUGUSTUS	intron	125786471	125787373	1.0	-	.	ID=g15539.t2.intron7;Parent=g15539.t2
HiC_scaffold_5	AUGUSTUS	intron	125786471	125788513	1.0	-	.	ID=g15539.t3.intron7;Parent=g15539.t3
HiC_scaffold_5	gmst	intron	125786471	125788513	289.249231	-	0	ID=g15539.t4.intron7;Parent=g15539.t4
HiC_scaffold_5	AUGUSTUS	exon	125787374	125787460	.	-	.	ID=g15539.t1.exon8;Parent=g15539.t1
HiC_scaffold_5	AUGUSTUS	exon	125787374	125787460	.	-	.	ID=g15539.t2.exon8;Parent=g15539.t2
HiC_scaffold_5	AUGUSTUS	CDS	125787374	125787460	1.0	-	0	ID=g15539.t1.CDS8;Parent=g15539.t1
HiC_scaffold_5	AUGUSTUS	CDS	125787374	125787460	1.0	-	0	ID=g15539.t2.CDS8;Parent=g15539.t2
HiC_scaffold_5	AUGUSTUS	intron	125787461	125788513	1.0	-	.	ID=g15539.t1.intron8;Parent=g15539.t1
HiC_scaffold_5	AUGUSTUS	intron	125787461	125788513	1.0	-	.	ID=g15539.t2.intron8;Parent=g15539.t2
HiC_scaffold_5	AUGUSTUS	exon	125788514	125788542	.	-	.	ID=g15539.t1.exon9;Parent=g15539.t1
HiC_scaffold_5	AUGUSTUS	exon	125788514	125788542	.	-	.	ID=g15539.t2.exon9;Parent=g15539.t2
HiC_scaffold_5	AUGUSTUS	exon	125788514	125788542	.	-	.	ID=g15539.t3.exon8;Parent=g15539.t3
HiC_scaffold_5	AUGUSTUS	CDS	125788514	125788542	1.0	-	2	ID=g15539.t1.CDS9;Parent=g15539.t1
HiC_scaffold_5	AUGUSTUS	CDS	125788514	125788542	1.0	-	2	ID=g15539.t2.CDS9;Parent=g15539.t2
HiC_scaffold_5	AUGUSTUS	CDS	125788514	125788542	1.0	-	2	ID=g15539.t3.CDS8;Parent=g15539.t3
HiC_scaffold_5	gmst	CDS	125788514	125788542	289.249231	-	2	ID=g15539.t4.CDS8;Parent=g15539.t4
HiC_scaffold_5	gmst	exon	125788514	125788542	289.249231	-	2	ID=g15539.t4.exon8;Parent=g15539.t4
HiC_scaffold_5	AUGUSTUS	intron	125788543	125788801	1.0	-	.	ID=g15539.t1.intron9;Parent=g15539.t1
HiC_scaffold_5	AUGUSTUS	intron	125788543	125788801	1.0	-	.	ID=g15539.t2.intron9;Parent=g15539.t2
HiC_scaffold_5	AUGUSTUS	intron	125788543	125788801	1.0	-	.	ID=g15539.t3.intron8;Parent=g15539.t3
HiC_scaffold_5	gmst	intron	125788543	125788801	289.249231	-	0	ID=g15539.t4.intron8;Parent=g15539.t4
HiC_scaffold_5	AUGUSTUS	exon	125788802	125788980	.	-	.	ID=g15539.t1.exon10;Parent=g15539.t1
HiC_scaffold_5	AUGUSTUS	exon	125788802	125788980	.	-	.	ID=g15539.t2.exon10;Parent=g15539.t2
HiC_scaffold_5	AUGUSTUS	exon	125788802	125788980	.	-	.	ID=g15539.t3.exon9;Parent=g15539.t3
HiC_scaffold_5	AUGUSTUS	CDS	125788802	125788980	1.0	-	1	ID=g15539.t1.CDS10;Parent=g15539.t1
HiC_scaffold_5	AUGUSTUS	CDS	125788802	125788980	1.0	-	1	ID=g15539.t2.CDS10;Parent=g15539.t2
HiC_scaffold_5	AUGUSTUS	CDS	125788802	125788980	1.0	-	1	ID=g15539.t3.CDS9;Parent=g15539.t3
HiC_scaffold_5	gmst	CDS	125788802	125788980	289.249231	-	1	ID=g15539.t4.CDS9;Parent=g15539.t4
HiC_scaffold_5	gmst	exon	125788802	125788980	289.249231	-	1	ID=g15539.t4.exon9;Parent=g15539.t4
HiC_scaffold_5	AUGUSTUS	intron	125788981	125789726	1.0	-	.	ID=g15539.t1.intron10;Parent=g15539.t1
HiC_scaffold_5	AUGUSTUS	intron	125788981	125789726	1.0	-	.	ID=g15539.t2.intron10;Parent=g15539.t2
HiC_scaffold_5	AUGUSTUS	intron	125788981	125789726	1.0	-	.	ID=g15539.t3.intron9;Parent=g15539.t3
HiC_scaffold_5	gmst	intron	125788981	125789726	289.249231	-	0	ID=g15539.t4.intron9;Parent=g15539.t4
HiC_scaffold_5	AUGUSTUS	exon	125789727	125789833	.	-	.	ID=g15539.t1.exon11;Parent=g15539.t1
HiC_scaffold_5	AUGUSTUS	exon	125789727	125789833	.	-	.	ID=g15539.t2.exon11;Parent=g15539.t2
HiC_scaffold_5	AUGUSTUS	exon	125789727	125789833	.	-	.	ID=g15539.t3.exon10;Parent=g15539.t3
HiC_scaffold_5	AUGUSTUS	CDS	125789727	125789833	1.0	-	0	ID=g15539.t1.CDS11;Parent=g15539.t1
HiC_scaffold_5	AUGUSTUS	CDS	125789727	125789833	1.0	-	0	ID=g15539.t2.CDS11;Parent=g15539.t2
HiC_scaffold_5	AUGUSTUS	CDS	125789727	125789833	1.0	-	0	ID=g15539.t3.CDS10;Parent=g15539.t3
HiC_scaffold_5	gmst	CDS	125789727	125789833	289.249231	-	0	ID=g15539.t4.CDS10;Parent=g15539.t4
HiC_scaffold_5	gmst	exon	125789727	125789833	289.249231	-	0	ID=g15539.t4.exon10;Parent=g15539.t4
HiC_scaffold_5	AUGUSTUS	intron	125789834	125791413	1.0	-	.	ID=g15539.t1.intron11;Parent=g15539.t1
HiC_scaffold_5	AUGUSTUS	intron	125789834	125791413	1.0	-	.	ID=g15539.t2.intron11;Parent=g15539.t2
HiC_scaffold_5	AUGUSTUS	intron	125789834	125791413	1.0	-	.	ID=g15539.t3.intron10;Parent=g15539.t3
HiC_scaffold_5	gmst	intron	125789834	125791413	289.249231	-	0	ID=g15539.t4.intron10;Parent=g15539.t4
HiC_scaffold_5	AUGUSTUS	exon	125791414	125791484	.	-	.	ID=g15539.t1.exon12;Parent=g15539.t1
HiC_scaffold_5	AUGUSTUS	exon	125791414	125791484	.	-	.	ID=g15539.t2.exon12;Parent=g15539.t2
HiC_scaffold_5	AUGUSTUS	exon	125791414	125791484	.	-	.	ID=g15539.t3.exon11;Parent=g15539.t3
HiC_scaffold_5	AUGUSTUS	CDS	125791414	125791484	1.0	-	2	ID=g15539.t1.CDS12;Parent=g15539.t1
HiC_scaffold_5	AUGUSTUS	CDS	125791414	125791484	1.0	-	2	ID=g15539.t2.CDS12;Parent=g15539.t2
HiC_scaffold_5	AUGUSTUS	CDS	125791414	125791484	1.0	-	2	ID=g15539.t3.CDS11;Parent=g15539.t3
HiC_scaffold_5	gmst	CDS	125791414	125791484	289.249231	-	2	ID=g15539.t4.CDS11;Parent=g15539.t4
HiC_scaffold_5	gmst	exon	125791414	125791484	289.249231	-	2	ID=g15539.t4.exon11;Parent=g15539.t4
HiC_scaffold_5	AUGUSTUS	intron	125791485	125792207	1.0	-	.	ID=g15539.t1.intron12;Parent=g15539.t1
HiC_scaffold_5	AUGUSTUS	intron	125791485	125792207	1.0	-	.	ID=g15539.t2.intron12;Parent=g15539.t2
HiC_scaffold_5	AUGUSTUS	intron	125791485	125792207	1.0	-	.	ID=g15539.t3.intron11;Parent=g15539.t3
HiC_scaffold_5	gmst	intron	125791485	125792207	289.249231	-	0	ID=g15539.t4.intron11;Parent=g15539.t4
HiC_scaffold_5	AUGUSTUS	exon	125792208	125792265	.	-	.	ID=g15539.t1.exon13;Parent=g15539.t1
HiC_scaffold_5	AUGUSTUS	exon	125792208	125792265	.	-	.	ID=g15539.t2.exon13;Parent=g15539.t2
HiC_scaffold_5	AUGUSTUS	exon	125792208	125792265	.	-	.	ID=g15539.t3.exon12;Parent=g15539.t3
HiC_scaffold_5	AUGUSTUS	CDS	125792208	125792265	1.0	-	0	ID=g15539.t1.CDS13;Parent=g15539.t1
HiC_scaffold_5	AUGUSTUS	CDS	125792208	125792265	1.0	-	0	ID=g15539.t2.CDS13;Parent=g15539.t2
HiC_scaffold_5	AUGUSTUS	CDS	125792208	125792265	1.0	-	0	ID=g15539.t3.CDS12;Parent=g15539.t3
HiC_scaffold_5	gmst	CDS	125792208	125792265	289.249231	-	0	ID=g15539.t4.CDS12;Parent=g15539.t4
HiC_scaffold_5	gmst	exon	125792208	125792265	289.249231	-	0	ID=g15539.t4.exon12;Parent=g15539.t4
HiC_scaffold_5	AUGUSTUS	intron	125792266	125795846	1.0	-	.	ID=g15539.t1.intron13;Parent=g15539.t1
HiC_scaffold_5	AUGUSTUS	intron	125792266	125795846	1.0	-	.	ID=g15539.t2.intron13;Parent=g15539.t2
HiC_scaffold_5	AUGUSTUS	intron	125792266	125795846	1.0	-	.	ID=g15539.t3.intron12;Parent=g15539.t3
HiC_scaffold_5	gmst	intron	125792266	125795846	289.249231	-	0	ID=g15539.t4.intron12;Parent=g15539.t4
HiC_scaffold_5	AUGUSTUS	exon	125795847	125795911	.	-	.	ID=g15539.t1.exon14;Parent=g15539.t1
HiC_scaffold_5	AUGUSTUS	exon	125795847	125795911	.	-	.	ID=g15539.t2.exon14;Parent=g15539.t2
HiC_scaffold_5	AUGUSTUS	exon	125795847	125795911	.	-	.	ID=g15539.t3.exon13;Parent=g15539.t3
HiC_scaffold_5	AUGUSTUS	CDS	125795847	125795911	1.0	-	2	ID=g15539.t1.CDS14;Parent=g15539.t1
HiC_scaffold_5	AUGUSTUS	CDS	125795847	125795911	1.0	-	2	ID=g15539.t2.CDS14;Parent=g15539.t2
HiC_scaffold_5	AUGUSTUS	CDS	125795847	125795911	1.0	-	2	ID=g15539.t3.CDS13;Parent=g15539.t3
HiC_scaffold_5	gmst	CDS	125795847	125795911	289.249231	-	2	ID=g15539.t4.CDS13;Parent=g15539.t4
HiC_scaffold_5	gmst	exon	125795847	125795911	289.249231	-	2	ID=g15539.t4.exon13;Parent=g15539.t4
HiC_scaffold_5	AUGUSTUS	intron	125795912	125805886	1.0	-	.	ID=g15539.t1.intron14;Parent=g15539.t1
HiC_scaffold_5	AUGUSTUS	intron	125795912	125805886	1.0	-	.	ID=g15539.t2.intron14;Parent=g15539.t2
HiC_scaffold_5	AUGUSTUS	intron	125795912	125805886	1.0	-	.	ID=g15539.t3.intron13;Parent=g15539.t3
HiC_scaffold_5	gmst	intron	125795912	125805886	289.249231	-	0	ID=g15539.t4.intron13;Parent=g15539.t4
HiC_scaffold_5	AUGUSTUS	exon	125805887	125805975	.	-	.	ID=g15539.t1.exon15;Parent=g15539.t1
HiC_scaffold_5	AUGUSTUS	exon	125805887	125805975	.	-	.	ID=g15539.t2.exon15;Parent=g15539.t2
HiC_scaffold_5	AUGUSTUS	exon	125805887	125805975	.	-	.	ID=g15539.t3.exon14;Parent=g15539.t3
HiC_scaffold_5	AUGUSTUS	CDS	125805887	125805975	1.0	-	1	ID=g15539.t1.CDS15;Parent=g15539.t1
HiC_scaffold_5	AUGUSTUS	CDS	125805887	125805975	1.0	-	1	ID=g15539.t2.CDS15;Parent=g15539.t2
HiC_scaffold_5	AUGUSTUS	CDS	125805887	125805975	1.0	-	1	ID=g15539.t3.CDS14;Parent=g15539.t3
HiC_scaffold_5	gmst	CDS	125805887	125805975	289.249231	-	1	ID=g15539.t4.CDS14;Parent=g15539.t4
HiC_scaffold_5	gmst	exon	125805887	125805975	289.249231	-	1	ID=g15539.t4.exon14;Parent=g15539.t4
HiC_scaffold_5	AUGUSTUS	intron	125805976	125825799	1.0	-	.	ID=g15539.t1.intron15;Parent=g15539.t1
HiC_scaffold_5	AUGUSTUS	intron	125805976	125825799	1.0	-	.	ID=g15539.t2.intron15;Parent=g15539.t2
HiC_scaffold_5	AUGUSTUS	intron	125805976	125825799	1.0	-	.	ID=g15539.t3.intron14;Parent=g15539.t3
HiC_scaffold_5	gmst	intron	125805976	125825799	289.249231	-	0	ID=g15539.t4.intron14;Parent=g15539.t4
HiC_scaffold_5	AUGUSTUS	exon	125825800	125825930	.	-	.	ID=g15539.t1.exon16;Parent=g15539.t1
HiC_scaffold_5	AUGUSTUS	exon	125825800	125825930	.	-	.	ID=g15539.t2.exon16;Parent=g15539.t2
HiC_scaffold_5	AUGUSTUS	exon	125825800	125825930	.	-	.	ID=g15539.t3.exon15;Parent=g15539.t3
HiC_scaffold_5	AUGUSTUS	CDS	125825800	125825930	1.0	-	0	ID=g15539.t1.CDS16;Parent=g15539.t1
HiC_scaffold_5	AUGUSTUS	CDS	125825800	125825930	1.0	-	0	ID=g15539.t2.CDS16;Parent=g15539.t2
HiC_scaffold_5	AUGUSTUS	CDS	125825800	125825930	1.0	-	0	ID=g15539.t3.CDS15;Parent=g15539.t3
HiC_scaffold_5	gmst	CDS	125825800	125825930	289.249231	-	0	ID=g15539.t4.CDS15;Parent=g15539.t4
HiC_scaffold_5	gmst	exon	125825800	125825930	289.249231	-	0	ID=g15539.t4.exon15;Parent=g15539.t4
HiC_scaffold_5	AUGUSTUS	intron	125825931	125885651	1.0	-	.	ID=g15539.t1.intron16;Parent=g15539.t1
HiC_scaffold_5	AUGUSTUS	intron	125825931	125885651	1.0	-	.	ID=g15539.t2.intron16;Parent=g15539.t2
HiC_scaffold_5	AUGUSTUS	intron	125825931	125885651	1.0	-	.	ID=g15539.t3.intron15;Parent=g15539.t3
HiC_scaffold_5	gmst	intron	125825931	125885651	289.249231	-	0	ID=g15539.t4.intron15;Parent=g15539.t4
HiC_scaffold_5	AUGUSTUS	exon	125885652	125885687	.	-	.	ID=g15539.t1.exon17;Parent=g15539.t1
HiC_scaffold_5	AUGUSTUS	exon	125885652	125885687	.	-	.	ID=g15539.t2.exon17;Parent=g15539.t2
HiC_scaffold_5	AUGUSTUS	exon	125885652	125885687	.	-	.	ID=g15539.t3.exon16;Parent=g15539.t3
HiC_scaffold_5	AUGUSTUS	CDS	125885652	125885687	1.0	-	0	ID=g15539.t1.CDS17;Parent=g15539.t1
HiC_scaffold_5	AUGUSTUS	CDS	125885652	125885687	1.0	-	0	ID=g15539.t2.CDS17;Parent=g15539.t2
HiC_scaffold_5	AUGUSTUS	CDS	125885652	125885687	1.0	-	0	ID=g15539.t3.CDS16;Parent=g15539.t3
HiC_scaffold_5	gmst	CDS	125885652	125885687	289.249231	-	0	ID=g15539.t4.CDS16;Parent=g15539.t4
HiC_scaffold_5	gmst	exon	125885652	125885687	289.249231	-	0	ID=g15539.t4.exon16;Parent=g15539.t4
HiC_scaffold_5	AUGUSTUS	start_codon	125885685	125885687	.	-	0	ID=g15539.t1.start1;Parent=g15539.t1
HiC_scaffold_5	AUGUSTUS	start_codon	125885685	125885687	.	-	0	ID=g15539.t2.start1;Parent=g15539.t2
HiC_scaffold_5	AUGUSTUS	start_codon	125885685	125885687	.	-	0	ID=g15539.t3.start1;Parent=g15539.t3
HiC_scaffold_5	gmst	start_codon	125885685	125885687	289.249231	-	0	ID=g15539.t4.start1;Parent=g15539.t4
HiC_scaffold_5	AUGUSTUS	start_codon	125906869	125906871	.	+	0	ID=g15540.t1.start1;Parent=g15540.t1
HiC_scaffold_5	AUGUSTUS	gene	125906869	125907219	.	+	.	ID=g15540
HiC_scaffold_5	AUGUSTUS	exon	125906869	125907219	.	+	.	ID=g15540.t1.exon1;Parent=g15540.t1
HiC_scaffold_5	AUGUSTUS	mRNA	125906869	125907219	0.77	+	.	ID=g15540.t1;Parent=g15540;em_target=9612.ENSCAFP00000041969;em_score=122.4;em_evalue=2.1e-37;em_tcov=.;em_OGs=COG2097@1|root,KOG0893@2759|Eukaryota,3A3JD@33154|Opisthokonta,3BQAW@33208|Metazoa,3D67S@33213|Bilateria,48DZX@7711|Chordata,49AVI@7742|Vertebrata,3JGIV@40674|Mammalia,3EV1A@33554|Carnivora;em_COG_cat=J;em_desc=ribosomal protein;em_max_annot_lvl=33208|Metazoa;em_PFAMs=Ribosomal_L31e;em_Preferred_name=RPL31;em_KEGG_ko=ko:K02910;em_KEGG_Pathway=ko03010,map03010;em_KEGG_Module=M00177,M00179;em_BRITE=br01610,ko00000,ko00001,ko00002,ko03011
HiC_scaffold_5	AUGUSTUS	CDS	125906869	125907219	0.77	+	0	ID=g15540.t1.CDS1;Parent=g15540.t1
HiC_scaffold_5	AUGUSTUS	stop_codon	125907217	125907219	.	+	0	ID=g15540.t1.stop1;Parent=g15540.t1
HiC_scaffold_5	gmst	start_codon	125993690	125993692	17.064579	+	0	ID=g15541.t1.start1;Parent=g15541.t1
HiC_scaffold_5	gmst	CDS	125993690	125993815	17.064579	+	0	ID=g15541.t1.CDS1;Parent=g15541.t1
HiC_scaffold_5	gmst	exon	125993690	125993815	17.064579	+	0	ID=g15541.t1.exon1;Parent=g15541.t1
HiC_scaffold_5	gmst	gene	125993690	125997442	.	+	.	ID=g15541
HiC_scaffold_5	gmst	mRNA	125993690	125997442	.	+	.	ID=g15541.t1;Parent=g15541
HiC_scaffold_5	gmst	intron	125993816	125997205	17.064579	+	0	ID=g15541.t1.intron1;Parent=g15541.t1
HiC_scaffold_5	gmst	CDS	125997206	125997442	17.064579	+	0	ID=g15541.t1.CDS2;Parent=g15541.t1
HiC_scaffold_5	gmst	exon	125997206	125997442	17.064579	+	0	ID=g15541.t1.exon2;Parent=g15541.t1
HiC_scaffold_5	gmst	stop_codon	125997440	125997442	17.064579	+	0	ID=g15541.t1.stop1;Parent=g15541.t1
HiC_scaffold_5	AUGUSTUS	start_codon	126080247	126080249	.	+	0	ID=g15542.t1.start1;Parent=g15542.t1
HiC_scaffold_5	AUGUSTUS	exon	126080247	126080732	.	+	.	ID=g15542.t1.exon1;Parent=g15542.t1
HiC_scaffold_5	AUGUSTUS	CDS	126080247	126080732	1.0	+	0	ID=g15542.t1.CDS1;Parent=g15542.t1
HiC_scaffold_5	AUGUSTUS	gene	126080247	126104193	.	+	.	ID=g15542
HiC_scaffold_5	AUGUSTUS	mRNA	126080247	126104193	1.0	+	.	ID=g15542.t1;Parent=g15542;em_target=9541.XP_005556726.1;em_score=804.8;em_evalue=3.9e-245;em_tcov=.;em_OGs=28K5F@1|root,2QSK2@2759|Eukaryota,39RUJ@33154|Opisthokonta,3B9WX@33208|Metazoa,3CUJK@33213|Bilateria,486XE@7711|Chordata,48W9K@7742|Vertebrata,3J29N@40674|Mammalia,35DWQ@314146|Euarchontoglires,4MC7B@9443|Primates,362K6@314294|Cercopithecoidea;em_COG_cat=W;em_desc=Complement C1q tumor necrosis factor-related protein 3 isoform;em_max_annot_lvl=33208|Metazoa;em_Preferred_name=C1QTNF3;em_PFAMs=C1q,Collagen;em_GOs=GO:0001817,GO:0001818,GO:0001819,GO:0001932,GO:0001934,GO:0002791,GO:0002792,GO:0002793,GO:0003674,GO:0005488,GO:0005515,GO:0005575,GO:0005576,GO:0005615,GO:0006109,GO:0006111,GO:0008150,GO:0009889,GO:0009890,GO:0009892,GO:0009893,GO:0009966,GO:0009967,GO:0009968,GO:0009987,GO:0010468,GO:0010562,GO:0010604,GO:0010605,GO:0010629,GO:0010646,GO:0010647,GO:0010648,GO:0010675,GO:0010677,GO:0010817,GO:0010906,GO:0016043,GO:0019220,GO:0019222,GO:0019725,GO:0022607,GO:0023051,GO:0023056,GO:0023057,GO:0030154,GO:0031323,GO:0031324,GO:0031325,GO:0031326,GO:0031327,GO:0031347,GO:0031348,GO:0031399,GO:0031401,GO:0032101,GO:0032102,GO:0032268,GO:0032270,GO:0032502,GO:0032642,GO:0032675,GO:0032682,GO:0032715,GO:0032879,GO:0032880,GO:0033500,GO:0035356,GO:0042325,GO:0042327,GO:0042592,GO:0042593,GO:0042802,GO:0043255,GO:0043408,GO:0043410,GO:0043933,GO:0044057,GO:0044060,GO:0044085,GO:0044421,GO:0045444,GO:0045721,GO:0045912,GO:0045937,GO:0046883,GO:0046887,GO:0048518,GO:0048519,GO:0048522,GO:0048523,GO:0048583,GO:0048584,GO:0048585,GO:0048869,GO:0048878,GO:0050707,GO:0050708,GO:0050709,GO:0050710,GO:0050714,GO:0050715,GO:0050727,GO:0050728,GO:0050789,GO:0050794,GO:0051046,GO:0051047,GO:0051048,GO:0051049,GO:0051050,GO:0051051,GO:0051171,GO:0051173,GO:0051174,GO:0051222,GO:0051223,GO:0051224,GO:0051239,GO:0051240,GO:0051241,GO:0051246,GO:0051247,GO:0051259,GO:0051896,GO:0051897,GO:0055082,GO:0055088,GO:0055090,GO:0060255,GO:0062012,GO:0062014,GO:0065003,GO:0065007,GO:0065008,GO:0070163,GO:0070165,GO:0070201,GO:0070206,GO:0070328,GO:0070372,GO:0070374,GO:0071637,GO:0071638,GO:0071840,GO:0080090,GO:0080134,GO:0090087,GO:1900165,GO:1901222,GO:1901223,GO:1902531,GO:1902532,GO:1902533,GO:1903530,GO:1903531,GO:1903532,GO:1904950,GO:1904951
HiC_scaffold_5	AUGUSTUS	intron	126080733	126086739	1.0	+	.	ID=g15542.t1.intron1;Parent=g15542.t1
HiC_scaffold_5	AUGUSTUS	exon	126086740	126086851	.	+	.	ID=g15542.t1.exon2;Parent=g15542.t1
HiC_scaffold_5	AUGUSTUS	CDS	126086740	126086851	1.0	+	0	ID=g15542.t1.CDS2;Parent=g15542.t1
HiC_scaffold_5	AUGUSTUS	intron	126086852	126090094	1.0	+	.	ID=g15542.t1.intron2;Parent=g15542.t1
HiC_scaffold_5	AUGUSTUS	exon	126090095	126090249	.	+	.	ID=g15542.t1.exon3;Parent=g15542.t1
HiC_scaffold_5	AUGUSTUS	CDS	126090095	126090249	1.0	+	2	ID=g15542.t1.CDS3;Parent=g15542.t1
HiC_scaffold_5	AUGUSTUS	intron	126090250	126095250	1.0	+	.	ID=g15542.t1.intron3;Parent=g15542.t1
HiC_scaffold_5	AUGUSTUS	exon	126095251	126095380	.	+	.	ID=g15542.t1.exon4;Parent=g15542.t1
HiC_scaffold_5	AUGUSTUS	CDS	126095251	126095380	1.0	+	0	ID=g15542.t1.CDS4;Parent=g15542.t1
HiC_scaffold_5	AUGUSTUS	intron	126095381	126100376	1.0	+	.	ID=g15542.t1.intron4;Parent=g15542.t1
HiC_scaffold_5	AUGUSTUS	exon	126100377	126100476	.	+	.	ID=g15542.t1.exon5;Parent=g15542.t1
HiC_scaffold_5	AUGUSTUS	CDS	126100377	126100476	1.0	+	2	ID=g15542.t1.CDS5;Parent=g15542.t1
HiC_scaffold_5	AUGUSTUS	intron	126100477	126104033	1.0	+	.	ID=g15542.t1.intron5;Parent=g15542.t1
HiC_scaffold_5	AUGUSTUS	exon	126104034	126104193	.	+	.	ID=g15542.t1.exon6;Parent=g15542.t1
HiC_scaffold_5	AUGUSTUS	CDS	126104034	126104193	1.0	+	1	ID=g15542.t1.CDS6;Parent=g15542.t1
HiC_scaffold_5	AUGUSTUS	stop_codon	126104191	126104193	.	+	0	ID=g15542.t1.stop1;Parent=g15542.t1
HiC_scaffold_5	AUGUSTUS	start_codon	126109013	126109015	.	+	0	ID=g15543.t1.start1;Parent=g15543.t1
HiC_scaffold_5	AUGUSTUS	exon	126109013	126109259	.	+	.	ID=g15543.t1.exon1;Parent=g15543.t1
HiC_scaffold_5	AUGUSTUS	CDS	126109013	126109259	1.0	+	0	ID=g15543.t1.CDS1;Parent=g15543.t1
HiC_scaffold_5	AUGUSTUS	gene	126109013	126126335	.	+	.	ID=g15543
HiC_scaffold_5	AUGUSTUS	mRNA	126109013	126126335	1.0	+	.	ID=g15543.t1;Parent=g15543;em_target=9668.ENSMPUP00000015042;em_score=820.5;em_evalue=7.7e-250;em_tcov=.;em_OGs=COG1804@1|root,KOG3957@2759|Eukaryota,38HRV@33154|Opisthokonta,3BBKD@33208|Metazoa,3CT2J@33213|Bilateria,487M5@7711|Chordata,490TZ@7742|Vertebrata,3J522@40674|Mammalia,3EH2Q@33554|Carnivora;em_COG_cat=I;em_desc=alpha-methylacyl-CoA racemase;em_max_annot_lvl=33208|Metazoa;em_Preferred_name=AMACR;em_EC=5.1.99.4;em_KEGG_ko=ko:K01796;em_KEGG_Pathway=ko00120,ko01100,ko04146,map00120,map01100,map04146;em_KEGG_Module=M00104;em_KEGG_Reaction=R08734,R08739;em_KEGG_rclass=RC02345;em_BRITE=ko00000,ko00001,ko00002,ko01000;em_PFAMs=CoA_transf_3;em_GOs=GO:0001561,GO:0003674,GO:0003824,GO:0005102,GO:0005488,GO:0005515,GO:0005575,GO:0005622,GO:0005623,GO:0005737,GO:0005739,GO:0005777,GO:0005782,GO:0005829,GO:0005886,GO:0006082,GO:0006605,GO:0006625,GO:0006629,GO:0006631,GO:0006635,GO:0006694,GO:0006699,GO:0006720,GO:0006810,GO:0006886,GO:0006996,GO:0007031,GO:0008104,GO:0008111,GO:0008150,GO:0008152,GO:0008202,GO:0008206,GO:0008300,GO:0008610,GO:0009056,GO:0009058,GO:0009062,GO:0009987,GO:0015031,GO:0015833,GO:0016020,GO:0016042,GO:0016043,GO:0016053,GO:0016054,GO:0016853,GO:0016854,GO:0019395,GO:0019752,GO:0030258,GO:0031907,GO:0031974,GO:0032787,GO:0033036,GO:0033365,GO:0033540,GO:0034440,GO:0034613,GO:0042579,GO:0042886,GO:0043226,GO:0043227,GO:0043229,GO:0043231,GO:0043233,GO:0043436,GO:0043574,GO:0044237,GO:0044238,GO:0044242,GO:0044248,GO:0044249,GO:0044255,GO:0044281,GO:0044282,GO:0044283,GO:0044422,GO:0044424,GO:0044438,GO:0044439,GO:0044444,GO:0044446,GO:0044464,GO:0045184,GO:0046394,GO:0046395,GO:0046907,GO:0051179,GO:0051234,GO:0051641,GO:0051649,GO:0055114,GO:0070013,GO:0070727,GO:0071702,GO:0071704,GO:0071705,GO:0071840,GO:0071944,GO:0072329,GO:0072330,GO:0072594,GO:0072662,GO:0072663,GO:1901360,GO:1901362,GO:1901575,GO:1901576,GO:1901615,GO:1901617
HiC_scaffold_5	AUGUSTUS	intron	126109260	126111353	1.0	+	.	ID=g15543.t1.intron1;Parent=g15543.t1
HiC_scaffold_5	AUGUSTUS	exon	126111354	126111497	.	+	.	ID=g15543.t1.exon2;Parent=g15543.t1
HiC_scaffold_5	AUGUSTUS	CDS	126111354	126111497	1.0	+	2	ID=g15543.t1.CDS2;Parent=g15543.t1
HiC_scaffold_5	AUGUSTUS	intron	126111498	126112847	1.0	+	.	ID=g15543.t1.intron2;Parent=g15543.t1
HiC_scaffold_5	AUGUSTUS	exon	126112848	126113008	.	+	.	ID=g15543.t1.exon3;Parent=g15543.t1
HiC_scaffold_5	AUGUSTUS	CDS	126112848	126113008	1.0	+	2	ID=g15543.t1.CDS3;Parent=g15543.t1
HiC_scaffold_5	AUGUSTUS	intron	126113009	126115485	1.0	+	.	ID=g15543.t1.intron3;Parent=g15543.t1
HiC_scaffold_5	AUGUSTUS	exon	126115486	126115672	.	+	.	ID=g15543.t1.exon4;Parent=g15543.t1
HiC_scaffold_5	AUGUSTUS	CDS	126115486	126115672	1.0	+	0	ID=g15543.t1.CDS4;Parent=g15543.t1
HiC_scaffold_5	AUGUSTUS	intron	126115673	126125925	1.0	+	.	ID=g15543.t1.intron4;Parent=g15543.t1
HiC_scaffold_5	AUGUSTUS	exon	126125926	126126335	.	+	.	ID=g15543.t1.exon5;Parent=g15543.t1
HiC_scaffold_5	AUGUSTUS	CDS	126125926	126126335	1.0	+	2	ID=g15543.t1.CDS5;Parent=g15543.t1
HiC_scaffold_5	AUGUSTUS	stop_codon	126126333	126126335	.	+	0	ID=g15543.t1.stop1;Parent=g15543.t1
HiC_scaffold_5	AUGUSTUS	start_codon	126133095	126133097	.	+	0	ID=g15544.t1.start1;Parent=g15544.t1
HiC_scaffold_5	AUGUSTUS	exon	126133095	126133479	.	+	.	ID=g15544.t1.exon1;Parent=g15544.t1
HiC_scaffold_5	AUGUSTUS	CDS	126133095	126133479	0.93	+	0	ID=g15544.t1.CDS1;Parent=g15544.t1
HiC_scaffold_5	AUGUSTUS	gene	126133095	126163575	.	+	.	ID=g15544
HiC_scaffold_5	AUGUSTUS	mRNA	126133095	126163575	0.91	+	.	ID=g15544.t1;Parent=g15544;em_target=9668.ENSMPUP00000015046;em_score=1174.7;em_evalue=0.0;em_tcov=.;em_OGs=KOG0637@1|root,KOG0637@2759|Eukaryota,38C87@33154|Opisthokonta,3BFF6@33208|Metazoa,3CTRQ@33213|Bilateria,48A38@7711|Chordata,48VMA@7742|Vertebrata,3J8KB@40674|Mammalia,3ES3D@33554|Carnivora;em_COG_cat=G;em_desc=solute carrier family 45, member 2;em_max_annot_lvl=33208|Metazoa;em_Preferred_name=SLC45A2;em_KEGG_ko=ko:K06236,ko:K15378;em_BRITE=ko00000,ko00001,ko00536,ko02000,ko04516;em_KEGG_TC=2.A.2.4,2.A.2.6;em_PFAMs=MFS_1,MFS_2;em_GOs=GO:0003674,GO:0005215,GO:0005351,GO:0005402,GO:0006810,GO:0006811,GO:0006812,GO:0008150,GO:0008324,GO:0008506,GO:0008515,GO:0008643,GO:0009669,GO:0015075,GO:0015077,GO:0015078,GO:0015144,GO:0015154,GO:0015157,GO:0015291,GO:0015293,GO:0015294,GO:0015295,GO:0015318,GO:0015672,GO:0015766,GO:0015770,GO:0015772,GO:0022804,GO:0022857,GO:0022890,GO:0034219,GO:0034220,GO:0043473,GO:0048066,GO:0051179,GO:0051234,GO:0055085,GO:0071702,GO:0098655,GO:0098660,GO:0098662,GO:1902600;em_KEGG_Pathway=ko04151,ko04510,ko04512,ko04611,ko04926,ko04933,ko04974,ko05146,ko05165,map04151,map04510,map04512,map04611,map04926,map04933,map04974,map05146,map05165
HiC_scaffold_5	AUGUSTUS	intron	126133480	126135289	1.0	+	.	ID=g15544.t1.intron1;Parent=g15544.t1
HiC_scaffold_5	AUGUSTUS	exon	126135290	126135466	.	+	.	ID=g15544.t1.exon2;Parent=g15544.t1
HiC_scaffold_5	AUGUSTUS	CDS	126135290	126135466	1.0	+	2	ID=g15544.t1.CDS2;Parent=g15544.t1
HiC_scaffold_5	AUGUSTUS	intron	126135467	126151652	1.0	+	.	ID=g15544.t1.intron2;Parent=g15544.t1
HiC_scaffold_5	AUGUSTUS	exon	126151653	126151978	.	+	.	ID=g15544.t1.exon3;Parent=g15544.t1
HiC_scaffold_5	AUGUSTUS	CDS	126151653	126151978	0.98	+	2	ID=g15544.t1.CDS3;Parent=g15544.t1
HiC_scaffold_5	AUGUSTUS	intron	126151979	126157092	1.0	+	.	ID=g15544.t1.intron3;Parent=g15544.t1
HiC_scaffold_5	AUGUSTUS	exon	126157093	126157236	.	+	.	ID=g15544.t1.exon4;Parent=g15544.t1
HiC_scaffold_5	AUGUSTUS	CDS	126157093	126157236	1.0	+	0	ID=g15544.t1.CDS4;Parent=g15544.t1
HiC_scaffold_5	AUGUSTUS	intron	126157237	126157905	1.0	+	.	ID=g15544.t1.intron4;Parent=g15544.t1
HiC_scaffold_5	AUGUSTUS	exon	126157906	126158029	.	+	.	ID=g15544.t1.exon5;Parent=g15544.t1
HiC_scaffold_5	AUGUSTUS	CDS	126157906	126158029	1.0	+	0	ID=g15544.t1.CDS5;Parent=g15544.t1
HiC_scaffold_5	AUGUSTUS	intron	126158030	126162715	1.0	+	.	ID=g15544.t1.intron5;Parent=g15544.t1
HiC_scaffold_5	AUGUSTUS	exon	126162716	126162930	.	+	.	ID=g15544.t1.exon6;Parent=g15544.t1
HiC_scaffold_5	AUGUSTUS	CDS	126162716	126162930	1.0	+	2	ID=g15544.t1.CDS6;Parent=g15544.t1
HiC_scaffold_5	AUGUSTUS	intron	126162931	126163353	1.0	+	.	ID=g15544.t1.intron6;Parent=g15544.t1
HiC_scaffold_5	AUGUSTUS	exon	126163354	126163575	.	+	.	ID=g15544.t1.exon7;Parent=g15544.t1
HiC_scaffold_5	AUGUSTUS	CDS	126163354	126163575	1.0	+	0	ID=g15544.t1.CDS7;Parent=g15544.t1
HiC_scaffold_5	AUGUSTUS	stop_codon	126163573	126163575	.	+	0	ID=g15544.t1.stop1;Parent=g15544.t1
HiC_scaffold_5	AUGUSTUS	stop_codon	126166853	126166855	.	-	0	ID=g15545.t1.stop1;Parent=g15545.t1
HiC_scaffold_5	AUGUSTUS	gene	126166853	126168229	.	-	.	ID=g15545
HiC_scaffold_5	AUGUSTUS	exon	126166853	126168229	.	-	.	ID=g15545.t1.exon1;Parent=g15545.t1
HiC_scaffold_5	AUGUSTUS	mRNA	126166853	126168229	1.0	-	.	ID=g15545.t1;Parent=g15545;em_target=29073.XP_008690988.1;em_score=1038.4;em_evalue=0.0;em_tcov=.;em_OGs=KOG3656@1|root,KOG3656@2759|Eukaryota,38Q2J@33154|Opisthokonta,3BDVY@33208|Metazoa,3D2NE@33213|Bilateria,486AA@7711|Chordata,494SC@7742|Vertebrata,3J6CJ@40674|Mammalia,3EFX8@33554|Carnivora;em_COG_cat=S;em_desc=family peptide receptor 3;em_max_annot_lvl=33208|Metazoa;em_Preferred_name=RXFP3;em_KEGG_ko=ko:K08397;em_KEGG_Pathway=ko04080,ko04926,map04080,map04926;em_BRITE=ko00000,ko00001,ko04030;em_PFAMs=7tm_1;em_GOs=GO:0001653,GO:0003674,GO:0004888,GO:0004930,GO:0004966,GO:0005575,GO:0005623,GO:0005886,GO:0005887,GO:0006873,GO:0006874,GO:0006875,GO:0007154,GO:0007165,GO:0007186,GO:0007187,GO:0007188,GO:0007200,GO:0007204,GO:0007218,GO:0008150,GO:0008188,GO:0008528,GO:0009987,GO:0010564,GO:0016020,GO:0016021,GO:0019725,GO:0023052,GO:0030003,GO:0031224,GO:0031226,GO:0032465,GO:0032467,GO:0038023,GO:0042592,GO:0044425,GO:0044459,GO:0044464,GO:0045787,GO:0048518,GO:0048522,GO:0048878,GO:0050789,GO:0050794,GO:0050801,GO:0050896,GO:0051302,GO:0051480,GO:0051482,GO:0051716,GO:0051726,GO:0051781,GO:0055065,GO:0055074,GO:0055080,GO:0055082,GO:0060089,GO:0065007,GO:0065008,GO:0071944,GO:0072503,GO:0072507,GO:0090068,GO:0098771
HiC_scaffold_5	AUGUSTUS	CDS	126166853	126168229	1.0	-	0	ID=g15545.t1.CDS1;Parent=g15545.t1
HiC_scaffold_5	AUGUSTUS	start_codon	126168227	126168229	.	-	0	ID=g15545.t1.start1;Parent=g15545.t1
HiC_scaffold_5	AUGUSTUS	start_codon	126181476	126181478	.	+	0	ID=g15546.t1.start1;Parent=g15546.t1
HiC_scaffold_5	AUGUSTUS	exon	126181476	126181602	.	+	.	ID=g15546.t1.exon1;Parent=g15546.t1
HiC_scaffold_5	AUGUSTUS	CDS	126181476	126181602	1.0	+	0	ID=g15546.t1.CDS1;Parent=g15546.t1
HiC_scaffold_5	AUGUSTUS	gene	126181476	126190134	.	+	.	ID=g15546
HiC_scaffold_5	AUGUSTUS	mRNA	126181476	126190134	1.0	+	.	ID=g15546.t1;Parent=g15546;em_target=9478.XP_008058822.1;em_score=296.8;em_evalue=5.8e-93;em_tcov=.;em_OGs=KOG3538@1|root,KOG3538@2759|Eukaryota,39I6E@33154|Opisthokonta,3CMZK@33208|Metazoa,3E3MV@33213|Bilateria,48Q71@7711|Chordata,49PJS@7742|Vertebrata,3JMFM@40674|Mammalia,35RXI@314146|Euarchontoglires,4MMVV@9443|Primates;em_COG_cat=O;em_desc=Reprolysin family propeptide;em_max_annot_lvl=33208|Metazoa;em_PFAMs=Pep_M12B_propep;em_Preferred_name=
HiC_scaffold_5	AUGUSTUS	intron	126181603	126189308	1.0	+	.	ID=g15546.t1.intron1;Parent=g15546.t1
HiC_scaffold_5	AUGUSTUS	exon	126189309	126189673	.	+	.	ID=g15546.t1.exon2;Parent=g15546.t1
HiC_scaffold_5	AUGUSTUS	CDS	126189309	126189673	1.0	+	2	ID=g15546.t1.CDS2;Parent=g15546.t1
HiC_scaffold_5	AUGUSTUS	intron	126189674	126190074	1.0	+	.	ID=g15546.t1.intron2;Parent=g15546.t1
HiC_scaffold_5	AUGUSTUS	exon	126190075	126190134	.	+	.	ID=g15546.t1.exon3;Parent=g15546.t1
HiC_scaffold_5	AUGUSTUS	CDS	126190075	126190134	1.0	+	0	ID=g15546.t1.CDS3;Parent=g15546.t1
HiC_scaffold_5	AUGUSTUS	stop_codon	126190132	126190134	.	+	0	ID=g15546.t1.stop1;Parent=g15546.t1
HiC_scaffold_5	AUGUSTUS	stop_codon	126500986	126500988	.	-	0	ID=g15547.t1.stop1;Parent=g15547.t1
HiC_scaffold_5	AUGUSTUS	exon	126500986	126501134	.	-	.	ID=g15547.t1.exon1;Parent=g15547.t1
HiC_scaffold_5	AUGUSTUS	CDS	126500986	126501134	1.0	-	2	ID=g15547.t1.CDS1;Parent=g15547.t1
HiC_scaffold_5	AUGUSTUS	gene	126500986	126525940	.	-	.	ID=g15547
HiC_scaffold_5	AUGUSTUS	mRNA	126500986	126525940	1.0	-	.	ID=g15547.t1;Parent=g15547;em_target=9668.ENSMPUP00000015068;em_score=1699.5;em_evalue=0.0;em_tcov=.;em_OGs=COG0441@1|root,KOG1637@2759|Eukaryota,38C5Y@33154|Opisthokonta,3B9Y5@33208|Metazoa,3CVGA@33213|Bilateria,4843X@7711|Chordata,48YPS@7742|Vertebrata,3J9Q1@40674|Mammalia,3ETAA@33554|Carnivora;em_COG_cat=J;em_desc=threonyl-tRNA synthetase;em_max_annot_lvl=33208|Metazoa;em_Preferred_name=TARS;em_EC=6.1.1.3;em_KEGG_ko=ko:K01868;em_KEGG_Pathway=ko00970,map00970;em_KEGG_Module=M00359,M00360;em_KEGG_Reaction=R03663;em_KEGG_rclass=RC00055,RC00523;em_BRITE=ko00000,ko00001,ko00002,ko01000,ko01007,ko03016;em_PFAMs=HGTP_anticodon,TGS,tRNA-synt_2b,tRNA_SAD;em_GOs=GO:0003674,GO:0003824,GO:0004812,GO:0004829,GO:0005488,GO:0005515,GO:0005575,GO:0005622,GO:0005623,GO:0005737,GO:0005739,GO:0005829,GO:0005856,GO:0006082,GO:0006139,GO:0006399,GO:0006412,GO:0006418,GO:0006435,GO:0006518,GO:0006520,GO:0006725,GO:0006807,GO:0007275,GO:0007568,GO:0008150,GO:0008152,GO:0008340,GO:0009058,GO:0009059,GO:0009987,GO:0010259,GO:0010467,GO:0015629,GO:0016070,GO:0016874,GO:0016875,GO:0019538,GO:0019752,GO:0032501,GO:0032502,GO:0034641,GO:0034645,GO:0034660,GO:0042802,GO:0042803,GO:0043038,GO:0043039,GO:0043043,GO:0043170,GO:0043226,GO:0043227,GO:0043228,GO:0043229,GO:0043231,GO:0043232,GO:0043436,GO:0043603,GO:0043604,GO:0044237,GO:0044238,GO:0044249,GO:0044260,GO:0044267,GO:0044271,GO:0044281,GO:0044424,GO:0044444,GO:0044464,GO:0046483,GO:0046983,GO:0048856,GO:0071704,GO:0090304,GO:0140098,GO:0140101,GO:1901360,GO:1901564,GO:1901566,GO:1901576
HiC_scaffold_5	AUGUSTUS	intron	126501135	126502106	1.0	-	.	ID=g15547.t1.intron1;Parent=g15547.t1
HiC_scaffold_5	AUGUSTUS	exon	126502107	126502221	.	-	.	ID=g15547.t1.exon2;Parent=g15547.t1
HiC_scaffold_5	AUGUSTUS	CDS	126502107	126502221	1.0	-	0	ID=g15547.t1.CDS2;Parent=g15547.t1
HiC_scaffold_5	AUGUSTUS	intron	126502222	126505163	1.0	-	.	ID=g15547.t1.intron2;Parent=g15547.t1
HiC_scaffold_5	AUGUSTUS	exon	126505164	126505236	.	-	.	ID=g15547.t1.exon3;Parent=g15547.t1
HiC_scaffold_5	AUGUSTUS	CDS	126505164	126505236	1.0	-	1	ID=g15547.t1.CDS3;Parent=g15547.t1
HiC_scaffold_5	AUGUSTUS	intron	126505237	126506852	1.0	-	.	ID=g15547.t1.intron3;Parent=g15547.t1
HiC_scaffold_5	AUGUSTUS	exon	126506853	126506957	.	-	.	ID=g15547.t1.exon4;Parent=g15547.t1
HiC_scaffold_5	AUGUSTUS	CDS	126506853	126506957	1.0	-	1	ID=g15547.t1.CDS4;Parent=g15547.t1
HiC_scaffold_5	AUGUSTUS	intron	126506958	126507045	1.0	-	.	ID=g15547.t1.intron4;Parent=g15547.t1
HiC_scaffold_5	AUGUSTUS	exon	126507046	126507146	.	-	.	ID=g15547.t1.exon5;Parent=g15547.t1
HiC_scaffold_5	AUGUSTUS	CDS	126507046	126507146	1.0	-	0	ID=g15547.t1.CDS5;Parent=g15547.t1
HiC_scaffold_5	AUGUSTUS	intron	126507147	126507308	1.0	-	.	ID=g15547.t1.intron5;Parent=g15547.t1
HiC_scaffold_5	AUGUSTUS	exon	126507309	126507386	.	-	.	ID=g15547.t1.exon6;Parent=g15547.t1
HiC_scaffold_5	AUGUSTUS	CDS	126507309	126507386	1.0	-	0	ID=g15547.t1.CDS6;Parent=g15547.t1
HiC_scaffold_5	AUGUSTUS	intron	126507387	126508290	1.0	-	.	ID=g15547.t1.intron6;Parent=g15547.t1
HiC_scaffold_5	AUGUSTUS	exon	126508291	126508428	.	-	.	ID=g15547.t1.exon7;Parent=g15547.t1
HiC_scaffold_5	AUGUSTUS	CDS	126508291	126508428	1.0	-	0	ID=g15547.t1.CDS7;Parent=g15547.t1
HiC_scaffold_5	AUGUSTUS	intron	126508429	126508521	1.0	-	.	ID=g15547.t1.intron7;Parent=g15547.t1
HiC_scaffold_5	AUGUSTUS	exon	126508522	126508684	.	-	.	ID=g15547.t1.exon8;Parent=g15547.t1
HiC_scaffold_5	AUGUSTUS	CDS	126508522	126508684	1.0	-	1	ID=g15547.t1.CDS8;Parent=g15547.t1
HiC_scaffold_5	AUGUSTUS	intron	126508685	126509617	1.0	-	.	ID=g15547.t1.intron8;Parent=g15547.t1
HiC_scaffold_5	AUGUSTUS	exon	126509618	126509784	.	-	.	ID=g15547.t1.exon9;Parent=g15547.t1
HiC_scaffold_5	AUGUSTUS	CDS	126509618	126509784	1.0	-	0	ID=g15547.t1.CDS9;Parent=g15547.t1
HiC_scaffold_5	AUGUSTUS	intron	126509785	126510894	1.0	-	.	ID=g15547.t1.intron9;Parent=g15547.t1
HiC_scaffold_5	AUGUSTUS	exon	126510895	126510993	.	-	.	ID=g15547.t1.exon10;Parent=g15547.t1
HiC_scaffold_5	AUGUSTUS	CDS	126510895	126510993	1.0	-	0	ID=g15547.t1.CDS10;Parent=g15547.t1
HiC_scaffold_5	AUGUSTUS	intron	126510994	126512113	1.0	-	.	ID=g15547.t1.intron10;Parent=g15547.t1
HiC_scaffold_5	AUGUSTUS	exon	126512114	126512260	.	-	.	ID=g15547.t1.exon11;Parent=g15547.t1
HiC_scaffold_5	AUGUSTUS	CDS	126512114	126512260	1.0	-	0	ID=g15547.t1.CDS11;Parent=g15547.t1
HiC_scaffold_5	AUGUSTUS	intron	126512261	126512922	1.0	-	.	ID=g15547.t1.intron11;Parent=g15547.t1
HiC_scaffold_5	AUGUSTUS	exon	126512923	126513001	.	-	.	ID=g15547.t1.exon12;Parent=g15547.t1
HiC_scaffold_5	AUGUSTUS	CDS	126512923	126513001	1.0	-	1	ID=g15547.t1.CDS12;Parent=g15547.t1
HiC_scaffold_5	AUGUSTUS	intron	126513002	126513089	1.0	-	.	ID=g15547.t1.intron12;Parent=g15547.t1
HiC_scaffold_5	AUGUSTUS	exon	126513090	126513154	.	-	.	ID=g15547.t1.exon13;Parent=g15547.t1
HiC_scaffold_5	AUGUSTUS	CDS	126513090	126513154	1.0	-	0	ID=g15547.t1.CDS13;Parent=g15547.t1
HiC_scaffold_5	AUGUSTUS	intron	126513155	126513403	1.0	-	.	ID=g15547.t1.intron13;Parent=g15547.t1
HiC_scaffold_5	AUGUSTUS	exon	126513404	126513521	.	-	.	ID=g15547.t1.exon14;Parent=g15547.t1
HiC_scaffold_5	AUGUSTUS	CDS	126513404	126513521	1.0	-	1	ID=g15547.t1.CDS14;Parent=g15547.t1
HiC_scaffold_5	AUGUSTUS	intron	126513522	126514213	1.0	-	.	ID=g15547.t1.intron14;Parent=g15547.t1
HiC_scaffold_5	AUGUSTUS	exon	126514214	126514335	.	-	.	ID=g15547.t1.exon15;Parent=g15547.t1
HiC_scaffold_5	AUGUSTUS	CDS	126514214	126514335	1.0	-	0	ID=g15547.t1.CDS15;Parent=g15547.t1
HiC_scaffold_5	AUGUSTUS	intron	126514336	126515866	1.0	-	.	ID=g15547.t1.intron15;Parent=g15547.t1
HiC_scaffold_5	AUGUSTUS	exon	126515867	126515990	.	-	.	ID=g15547.t1.exon16;Parent=g15547.t1
HiC_scaffold_5	AUGUSTUS	CDS	126515867	126515990	1.0	-	1	ID=g15547.t1.CDS16;Parent=g15547.t1
HiC_scaffold_5	AUGUSTUS	intron	126515991	126519291	1.0	-	.	ID=g15547.t1.intron16;Parent=g15547.t1
HiC_scaffold_5	AUGUSTUS	exon	126519292	126519482	.	-	.	ID=g15547.t1.exon17;Parent=g15547.t1
HiC_scaffold_5	AUGUSTUS	CDS	126519292	126519482	1.0	-	0	ID=g15547.t1.CDS17;Parent=g15547.t1
HiC_scaffold_5	AUGUSTUS	intron	126519483	126521252	1.0	-	.	ID=g15547.t1.intron17;Parent=g15547.t1
HiC_scaffold_5	AUGUSTUS	exon	126521253	126521333	.	-	.	ID=g15547.t1.exon18;Parent=g15547.t1
HiC_scaffold_5	AUGUSTUS	CDS	126521253	126521333	1.0	-	0	ID=g15547.t1.CDS18;Parent=g15547.t1
HiC_scaffold_5	AUGUSTUS	intron	126521334	126525883	1.0	-	.	ID=g15547.t1.intron18;Parent=g15547.t1
HiC_scaffold_5	AUGUSTUS	exon	126525884	126525940	.	-	.	ID=g15547.t1.exon19;Parent=g15547.t1
HiC_scaffold_5	AUGUSTUS	CDS	126525884	126525940	1.0	-	0	ID=g15547.t1.CDS19;Parent=g15547.t1
HiC_scaffold_5	AUGUSTUS	start_codon	126525938	126525940	.	-	0	ID=g15547.t1.start1;Parent=g15547.t1
HiC_scaffold_5	gmst	stop_codon	126855627	126855629	23.495414	-	0	ID=g15548.t1.stop1;Parent=g15548.t1
HiC_scaffold_5	gmst	gene	126855627	126855989	.	-	.	ID=g15548
HiC_scaffold_5	gmst	mRNA	126855627	126855989	.	-	.	ID=g15548.t1;Parent=g15548
HiC_scaffold_5	gmst	CDS	126855627	126855989	23.495414	-	0	ID=g15548.t1.CDS1;Parent=g15548.t1
HiC_scaffold_5	gmst	exon	126855627	126855989	23.495414	-	0	ID=g15548.t1.exon1;Parent=g15548.t1
HiC_scaffold_5	gmst	start_codon	126855987	126855989	23.495414	-	0	ID=g15548.t1.start1;Parent=g15548.t1
HiC_scaffold_5	AUGUSTUS	stop_codon	127080128	127080130	.	-	0	ID=g15549.t1.stop1;Parent=g15549.t1
HiC_scaffold_5	AUGUSTUS	stop_codon	127080128	127080130	.	-	0	ID=g15549.t2.stop1;Parent=g15549.t2
HiC_scaffold_5	AUGUSTUS	exon	127080128	127080239	.	-	.	ID=g15549.t1.exon1;Parent=g15549.t1
HiC_scaffold_5	AUGUSTUS	exon	127080128	127080239	.	-	.	ID=g15549.t2.exon1;Parent=g15549.t2
HiC_scaffold_5	AUGUSTUS	CDS	127080128	127080239	1.0	-	1	ID=g15549.t1.CDS1;Parent=g15549.t1
HiC_scaffold_5	AUGUSTUS	CDS	127080128	127080239	1.0	-	1	ID=g15549.t2.CDS1;Parent=g15549.t2
HiC_scaffold_5	AUGUSTUS	gene	127080128	127146210	.	-	.	ID=g15549
HiC_scaffold_5	AUGUSTUS	mRNA	127080128	127146210	1.0	-	.	ID=g15549.t1;Parent=g15549;em_target=9668.ENSMPUP00000015072;em_score=1205.0;em_evalue=0.0;em_tcov=.;em_OGs=COG2114@1|root,KOG1023@2759|Eukaryota,391QS@33154|Opisthokonta,3BBV6@33208|Metazoa,3CYM4@33213|Bilateria,47ZRU@7711|Chordata,4965B@7742|Vertebrata,3JD0H@40674|Mammalia,3ETNC@33554|Carnivora;em_COG_cat=T;em_desc=natriuretic peptide receptor 3;em_max_annot_lvl=33208|Metazoa;em_Preferred_name=NPR3;em_KEGG_ko=ko:K12325;em_BRITE=ko00000;em_PFAMs=ANF_receptor;em_GOs=GO:0001501,GO:0001653,GO:0002158,GO:0003008,GO:0003013,GO:0003014,GO:0003674,GO:0004888,GO:0004930,GO:0005488,GO:0005515,GO:0005575,GO:0005623,GO:0005886,GO:0005887,GO:0006810,GO:0007154,GO:0007165,GO:0007186,GO:0007187,GO:0007188,GO:0007193,GO:0007194,GO:0007200,GO:0007275,GO:0007586,GO:0007589,GO:0008015,GO:0008150,GO:0008217,GO:0008283,GO:0008285,GO:0008528,GO:0009893,GO:0009987,GO:0016020,GO:0016021,GO:0016941,GO:0017046,GO:0019222,GO:0022600,GO:0023052,GO:0030157,GO:0031224,GO:0031226,GO:0031279,GO:0031280,GO:0031404,GO:0032501,GO:0032502,GO:0032768,GO:0032770,GO:0032941,GO:0032991,GO:0033218,GO:0033688,GO:0035556,GO:0035809,GO:0035810,GO:0038023,GO:0042127,GO:0042277,GO:0042562,GO:0042802,GO:0042803,GO:0043085,GO:0043086,GO:0043167,GO:0043168,GO:0044092,GO:0044093,GO:0044425,GO:0044459,GO:0044464,GO:0045761,GO:0046903,GO:0046983,GO:0048015,GO:0048017,GO:0048518,GO:0048519,GO:0048523,GO:0048660,GO:0048662,GO:0048731,GO:0048856,GO:0050789,GO:0050790,GO:0050794,GO:0050878,GO:0050896,GO:0050999,GO:0051000,GO:0051179,GO:0051234,GO:0051339,GO:0051341,GO:0051350,GO:0051353,GO:0051716,GO:0060089,GO:0065007,GO:0065008,GO:0065009,GO:0070661,GO:0071944
HiC_scaffold_5	AUGUSTUS	mRNA	127080128	127146210	1.0	-	.	ID=g15549.t2;Parent=g15549;em_target=9707.XP_004411597.1;em_score=1206.3;em_evalue=0.0;em_tcov=.;em_OGs=COG2114@1|root,KOG1023@2759|Eukaryota,391QS@33154|Opisthokonta,3BBV6@33208|Metazoa,3CYM4@33213|Bilateria,47ZRU@7711|Chordata,4965B@7742|Vertebrata,3JD0H@40674|Mammalia,3ETNC@33554|Carnivora;em_COG_cat=T;em_desc=natriuretic peptide receptor 3;em_max_annot_lvl=33208|Metazoa;em_Preferred_name=NPR3;em_KEGG_ko=ko:K12325;em_BRITE=ko00000;em_PFAMs=ANF_receptor;em_GOs=GO:0001501,GO:0001653,GO:0002158,GO:0003008,GO:0003013,GO:0003014,GO:0003674,GO:0004888,GO:0004930,GO:0005488,GO:0005515,GO:0005575,GO:0005623,GO:0005886,GO:0005887,GO:0006810,GO:0007154,GO:0007165,GO:0007186,GO:0007187,GO:0007188,GO:0007193,GO:0007194,GO:0007200,GO:0007275,GO:0007586,GO:0007589,GO:0008015,GO:0008150,GO:0008217,GO:0008283,GO:0008285,GO:0008528,GO:0009893,GO:0009987,GO:0016020,GO:0016021,GO:0016941,GO:0017046,GO:0019222,GO:0022600,GO:0023052,GO:0030157,GO:0031224,GO:0031226,GO:0031279,GO:0031280,GO:0031404,GO:0032501,GO:0032502,GO:0032768,GO:0032770,GO:0032941,GO:0032991,GO:0033218,GO:0033688,GO:0035556,GO:0035809,GO:0035810,GO:0038023,GO:0042127,GO:0042277,GO:0042562,GO:0042802,GO:0042803,GO:0043085,GO:0043086,GO:0043167,GO:0043168,GO:0044092,GO:0044093,GO:0044425,GO:0044459,GO:0044464,GO:0045761,GO:0046903,GO:0046983,GO:0048015,GO:0048017,GO:0048518,GO:0048519,GO:0048523,GO:0048660,GO:0048662,GO:0048731,GO:0048856,GO:0050789,GO:0050790,GO:0050794,GO:0050878,GO:0050896,GO:0050999,GO:0051000,GO:0051179,GO:0051234,GO:0051339,GO:0051341,GO:0051350,GO:0051353,GO:0051716,GO:0060089,GO:0065007,GO:0065008,GO:0065009,GO:0070661,GO:0071944
HiC_scaffold_5	AUGUSTUS	intron	127080240	127081252	1.0	-	.	ID=g15549.t1.intron1;Parent=g15549.t1
HiC_scaffold_5	AUGUSTUS	intron	127080240	127081252	1.0	-	.	ID=g15549.t2.intron1;Parent=g15549.t2
HiC_scaffold_5	AUGUSTUS	exon	127081253	127081337	.	-	.	ID=g15549.t2.exon2;Parent=g15549.t2
HiC_scaffold_5	AUGUSTUS	CDS	127081253	127081337	1.0	-	2	ID=g15549.t2.CDS2;Parent=g15549.t2
HiC_scaffold_5	AUGUSTUS	exon	127081253	127081340	.	-	.	ID=g15549.t1.exon2;Parent=g15549.t1
HiC_scaffold_5	AUGUSTUS	CDS	127081253	127081340	1.0	-	2	ID=g15549.t1.CDS2;Parent=g15549.t1
HiC_scaffold_5	AUGUSTUS	intron	127081338	127082777	1.0	-	.	ID=g15549.t2.intron2;Parent=g15549.t2
HiC_scaffold_5	AUGUSTUS	intron	127081341	127082777	1.0	-	.	ID=g15549.t1.intron2;Parent=g15549.t1
HiC_scaffold_5	AUGUSTUS	exon	127082778	127082913	.	-	.	ID=g15549.t1.exon3;Parent=g15549.t1
HiC_scaffold_5	AUGUSTUS	exon	127082778	127082913	.	-	.	ID=g15549.t2.exon3;Parent=g15549.t2
HiC_scaffold_5	AUGUSTUS	CDS	127082778	127082913	1.0	-	0	ID=g15549.t1.CDS3;Parent=g15549.t1
HiC_scaffold_5	AUGUSTUS	CDS	127082778	127082913	1.0	-	0	ID=g15549.t2.CDS3;Parent=g15549.t2
HiC_scaffold_5	AUGUSTUS	intron	127082914	127084470	1.0	-	.	ID=g15549.t1.intron3;Parent=g15549.t1
HiC_scaffold_5	AUGUSTUS	intron	127082914	127084470	1.0	-	.	ID=g15549.t2.intron3;Parent=g15549.t2
HiC_scaffold_5	AUGUSTUS	exon	127084471	127084565	.	-	.	ID=g15549.t1.exon4;Parent=g15549.t1
HiC_scaffold_5	AUGUSTUS	exon	127084471	127084565	.	-	.	ID=g15549.t2.exon4;Parent=g15549.t2
HiC_scaffold_5	AUGUSTUS	CDS	127084471	127084565	1.0	-	2	ID=g15549.t1.CDS4;Parent=g15549.t1
HiC_scaffold_5	AUGUSTUS	CDS	127084471	127084565	1.0	-	2	ID=g15549.t2.CDS4;Parent=g15549.t2
HiC_scaffold_5	AUGUSTUS	intron	127084566	127089967	1.0	-	.	ID=g15549.t1.intron4;Parent=g15549.t1
HiC_scaffold_5	AUGUSTUS	intron	127084566	127089967	1.0	-	.	ID=g15549.t2.intron4;Parent=g15549.t2
HiC_scaffold_5	AUGUSTUS	exon	127089968	127090103	.	-	.	ID=g15549.t1.exon5;Parent=g15549.t1
HiC_scaffold_5	AUGUSTUS	exon	127089968	127090103	.	-	.	ID=g15549.t2.exon5;Parent=g15549.t2
HiC_scaffold_5	AUGUSTUS	CDS	127089968	127090103	1.0	-	0	ID=g15549.t1.CDS5;Parent=g15549.t1
HiC_scaffold_5	AUGUSTUS	CDS	127089968	127090103	1.0	-	0	ID=g15549.t2.CDS5;Parent=g15549.t2
HiC_scaffold_5	AUGUSTUS	intron	127090104	127124951	1.0	-	.	ID=g15549.t1.intron5;Parent=g15549.t1
HiC_scaffold_5	AUGUSTUS	intron	127090104	127124951	1.0	-	.	ID=g15549.t2.intron5;Parent=g15549.t2
HiC_scaffold_5	AUGUSTUS	exon	127124952	127125118	.	-	.	ID=g15549.t1.exon6;Parent=g15549.t1
HiC_scaffold_5	AUGUSTUS	exon	127124952	127125118	.	-	.	ID=g15549.t2.exon6;Parent=g15549.t2
HiC_scaffold_5	AUGUSTUS	CDS	127124952	127125118	1.0	-	2	ID=g15549.t1.CDS6;Parent=g15549.t1
HiC_scaffold_5	AUGUSTUS	CDS	127124952	127125118	1.0	-	2	ID=g15549.t2.CDS6;Parent=g15549.t2
HiC_scaffold_5	AUGUSTUS	intron	127125119	127136275	1.0	-	.	ID=g15549.t1.intron6;Parent=g15549.t1
HiC_scaffold_5	AUGUSTUS	intron	127125119	127136275	1.0	-	.	ID=g15549.t2.intron6;Parent=g15549.t2
HiC_scaffold_5	AUGUSTUS	exon	127136276	127136398	.	-	.	ID=g15549.t1.exon7;Parent=g15549.t1
HiC_scaffold_5	AUGUSTUS	exon	127136276	127136398	.	-	.	ID=g15549.t2.exon7;Parent=g15549.t2
HiC_scaffold_5	AUGUSTUS	CDS	127136276	127136398	1.0	-	2	ID=g15549.t1.CDS7;Parent=g15549.t1
HiC_scaffold_5	AUGUSTUS	CDS	127136276	127136398	1.0	-	2	ID=g15549.t2.CDS7;Parent=g15549.t2
HiC_scaffold_5	AUGUSTUS	intron	127136399	127145453	1.0	-	.	ID=g15549.t1.intron7;Parent=g15549.t1
HiC_scaffold_5	AUGUSTUS	intron	127136399	127145453	1.0	-	.	ID=g15549.t2.intron7;Parent=g15549.t2
HiC_scaffold_5	AUGUSTUS	exon	127145454	127146210	.	-	.	ID=g15549.t1.exon8;Parent=g15549.t1
HiC_scaffold_5	AUGUSTUS	exon	127145454	127146210	.	-	.	ID=g15549.t2.exon8;Parent=g15549.t2
HiC_scaffold_5	AUGUSTUS	CDS	127145454	127146210	1.0	-	0	ID=g15549.t1.CDS8;Parent=g15549.t1
HiC_scaffold_5	AUGUSTUS	CDS	127145454	127146210	1.0	-	0	ID=g15549.t2.CDS8;Parent=g15549.t2
HiC_scaffold_5	AUGUSTUS	start_codon	127146208	127146210	.	-	0	ID=g15549.t1.start1;Parent=g15549.t1
HiC_scaffold_5	AUGUSTUS	start_codon	127146208	127146210	.	-	0	ID=g15549.t2.start1;Parent=g15549.t2
HiC_scaffold_5	gmst	stop_codon	127218424	127218426	49.916376	-	0	ID=g15550.t1.stop1;Parent=g15550.t1
HiC_scaffold_5	gmst	CDS	127218424	127218503	49.916376	-	2	ID=g15550.t1.CDS1;Parent=g15550.t1
HiC_scaffold_5	gmst	exon	127218424	127218503	49.916376	-	2	ID=g15550.t1.exon1;Parent=g15550.t1
HiC_scaffold_5	gmst	gene	127218424	127230144	.	-	.	ID=g15550
HiC_scaffold_5	gmst	mRNA	127218424	127230144	.	-	.	ID=g15550.t1;Parent=g15550;em_target=29073.XP_008690888.1;em_score=258.2;em_evalue=4.2e-80;em_tcov=.;em_OGs=KOG2712@1|root,KOG2712@2759|Eukaryota,3A20Q@33154|Opisthokonta,3BQG5@33208|Metazoa,3DBFI@33213|Bilateria,48ET1@7711|Chordata,49BHT@7742|Vertebrata,3JGRV@40674|Mammalia,3EV6H@33554|Carnivora;em_COG_cat=K;em_desc=SUB1 homolog, transcriptional regulator;em_max_annot_lvl=33208|Metazoa;em_Preferred_name=SUB1;em_PFAMs=PC4;em_GOs=GO:0000981,GO:0001205,GO:0001228,GO:0003674,GO:0003676,GO:0003677,GO:0003697,GO:0003700,GO:0003705,GO:0003712,GO:0003713,GO:0005488,GO:0005515,GO:0005575,GO:0005622,GO:0005623,GO:0005634,GO:0005667,GO:0005730,GO:0006139,GO:0006351,GO:0006355,GO:0006357,GO:0006366,GO:0006725,GO:0006807,GO:0007154,GO:0007165,GO:0007166,GO:0007167,GO:0007178,GO:0008150,GO:0008152,GO:0009058,GO:0009059,GO:0009889,GO:0009891,GO:0009893,GO:0009987,GO:0010467,GO:0010468,GO:0010556,GO:0010557,GO:0010604,GO:0010628,GO:0016070,GO:0018130,GO:0019219,GO:0019222,GO:0019438,GO:0023052,GO:0031323,GO:0031325,GO:0031326,GO:0031328,GO:0031334,GO:0031974,GO:0031981,GO:0032774,GO:0032991,GO:0034641,GO:0034645,GO:0034654,GO:0042802,GO:0043170,GO:0043226,GO:0043227,GO:0043228,GO:0043229,GO:0043231,GO:0043232,GO:0043233,GO:0043254,GO:0044087,GO:0044089,GO:0044237,GO:0044238,GO:0044249,GO:0044260,GO:0044271,GO:0044422,GO:0044424,GO:0044428,GO:0044446,GO:0044464,GO:0045893,GO:0045935,GO:0045944,GO:0046483,GO:0048518,GO:0048522,GO:0050789,GO:0050794,GO:0050896,GO:0051128,GO:0051130,GO:0051171,GO:0051173,GO:0051252,GO:0051254,GO:0051716,GO:0060255,GO:0060260,GO:0060261,GO:0060395,GO:0065007,GO:0070013,GO:0071704,GO:0080090,GO:0090304,GO:0097159,GO:0097659,GO:0140110,GO:1901360,GO:1901362,GO:1901363,GO:1901576,GO:1902680,GO:1903506,GO:1903508,GO:2000112,GO:2000142,GO:2000144,GO:2001141
HiC_scaffold_5	gmst	intron	127218504	127220204	49.916376	-	0	ID=g15550.t1.intron1;Parent=g15550.t1
HiC_scaffold_5	gmst	CDS	127220205	127220313	49.916376	-	0	ID=g15550.t1.CDS2;Parent=g15550.t1
HiC_scaffold_5	gmst	exon	127220205	127220313	49.916376	-	0	ID=g15550.t1.exon2;Parent=g15550.t1
HiC_scaffold_5	gmst	intron	127220314	127228051	49.916376	-	0	ID=g15550.t1.intron2;Parent=g15550.t1
HiC_scaffold_5	gmst	CDS	127228052	127228174	49.916376	-	0	ID=g15550.t1.CDS3;Parent=g15550.t1
HiC_scaffold_5	gmst	exon	127228052	127228174	49.916376	-	0	ID=g15550.t1.exon3;Parent=g15550.t1
HiC_scaffold_5	gmst	intron	127228175	127230072	49.916376	-	0	ID=g15550.t1.intron3;Parent=g15550.t1
HiC_scaffold_5	gmst	CDS	127230073	127230144	49.916376	-	0	ID=g15550.t1.CDS4;Parent=g15550.t1
HiC_scaffold_5	gmst	exon	127230073	127230144	49.916376	-	0	ID=g15550.t1.exon4;Parent=g15550.t1
HiC_scaffold_5	gmst	start_codon	127230142	127230144	49.916376	-	0	ID=g15550.t1.start1;Parent=g15550.t1
HiC_scaffold_5	AUGUSTUS	start_codon	127314715	127314717	.	+	0	ID=g15551.t1.start1;Parent=g15551.t1
HiC_scaffold_5	AUGUSTUS	start_codon	127314715	127314717	.	+	0	ID=g15551.t2.start1;Parent=g15551.t2
HiC_scaffold_5	AUGUSTUS	exon	127314715	127314751	.	+	.	ID=g15551.t1.exon1;Parent=g15551.t1
HiC_scaffold_5	AUGUSTUS	exon	127314715	127314751	.	+	.	ID=g15551.t2.exon1;Parent=g15551.t2
HiC_scaffold_5	AUGUSTUS	CDS	127314715	127314751	1.0	+	0	ID=g15551.t1.CDS1;Parent=g15551.t1
HiC_scaffold_5	AUGUSTUS	CDS	127314715	127314751	1.0	+	0	ID=g15551.t2.CDS1;Parent=g15551.t2
HiC_scaffold_5	AUGUSTUS	gene	127314715	127399196	.	+	.	ID=g15551
HiC_scaffold_5	AUGUSTUS	mRNA	127314715	127399196	1.0	+	.	ID=g15551.t1;Parent=g15551;em_target=9541.XP_005556710.1;em_score=2415.2;em_evalue=0.0;em_tcov=.;em_OGs=KOG3792@1|root,KOG3792@2759|Eukaryota,38ESR@33154|Opisthokonta,3BABV@33208|Metazoa,3CTKN@33213|Bilateria,481A8@7711|Chordata,496ZB@7742|Vertebrata,3J30Z@40674|Mammalia,35GRK@314146|Euarchontoglires,4MMWU@9443|Primates,3660E@314294|Cercopithecoidea;em_COG_cat=A;em_desc=zinc finger;em_max_annot_lvl=33208|Metazoa;em_Preferred_name=ZFR;em_KEGG_ko=ko:K13203;em_BRITE=ko00000,ko03041;em_PFAMs=DZF,zf-met;em_GOs=GO:0000375,GO:0000377,GO:0000398,GO:0005575,GO:0005622,GO:0005623,GO:0005634,GO:0005694,GO:0005737,GO:0006139,GO:0006396,GO:0006397,GO:0006725,GO:0006807,GO:0008150,GO:0008152,GO:0008380,GO:0009987,GO:0010467,GO:0016070,GO:0016071,GO:0034641,GO:0043170,GO:0043226,GO:0043227,GO:0043228,GO:0043229,GO:0043231,GO:0043232,GO:0044237,GO:0044238,GO:0044424,GO:0044464,GO:0046483,GO:0071704,GO:0090304,GO:1901360
HiC_scaffold_5	AUGUSTUS	mRNA	127314715	127399196	1.0	+	.	ID=g15551.t2;Parent=g15551;em_target=9646.ENSAMEP00000006558;em_score=2411.1;em_evalue=0.0;em_tcov=.;em_OGs=KOG3792@1|root,KOG3792@2759|Eukaryota,38ESR@33154|Opisthokonta,3BABV@33208|Metazoa,3CTKN@33213|Bilateria,481A8@7711|Chordata,496ZB@7742|Vertebrata,3J30Z@40674|Mammalia,3EU72@33554|Carnivora;em_COG_cat=A;em_desc=zinc finger;em_max_annot_lvl=33208|Metazoa;em_Preferred_name=ZFR;em_KEGG_ko=ko:K13203;em_BRITE=ko00000,ko03041;em_PFAMs=DZF,zf-met;em_GOs=GO:0000375,GO:0000377,GO:0000398,GO:0005575,GO:0005622,GO:0005623,GO:0005634,GO:0005694,GO:0005737,GO:0006139,GO:0006396,GO:0006397,GO:0006725,GO:0006807,GO:0008150,GO:0008152,GO:0008380,GO:0009987,GO:0010467,GO:0016070,GO:0016071,GO:0034641,GO:0043170,GO:0043226,GO:0043227,GO:0043228,GO:0043229,GO:0043231,GO:0043232,GO:0044237,GO:0044238,GO:0044424,GO:0044464,GO:0046483,GO:0071704,GO:0090304,GO:1901360
HiC_scaffold_5	AUGUSTUS	intron	127314752	127315045	1.0	+	.	ID=g15551.t1.intron1;Parent=g15551.t1
HiC_scaffold_5	AUGUSTUS	intron	127314752	127315045	1.0	+	.	ID=g15551.t2.intron1;Parent=g15551.t2
HiC_scaffold_5	AUGUSTUS	exon	127315046	127315145	.	+	.	ID=g15551.t1.exon2;Parent=g15551.t1
HiC_scaffold_5	AUGUSTUS	exon	127315046	127315145	.	+	.	ID=g15551.t2.exon2;Parent=g15551.t2
HiC_scaffold_5	AUGUSTUS	CDS	127315046	127315145	1.0	+	2	ID=g15551.t1.CDS2;Parent=g15551.t1
HiC_scaffold_5	AUGUSTUS	CDS	127315046	127315145	1.0	+	2	ID=g15551.t2.CDS2;Parent=g15551.t2
HiC_scaffold_5	AUGUSTUS	intron	127315146	127336328	1.0	+	.	ID=g15551.t1.intron2;Parent=g15551.t1
HiC_scaffold_5	AUGUSTUS	intron	127315146	127337830	1.0	+	.	ID=g15551.t2.intron2;Parent=g15551.t2
HiC_scaffold_5	AUGUSTUS	exon	127336329	127336352	.	+	.	ID=g15551.t1.exon3;Parent=g15551.t1
HiC_scaffold_5	AUGUSTUS	CDS	127336329	127336352	1.0	+	1	ID=g15551.t1.CDS3;Parent=g15551.t1
HiC_scaffold_5	AUGUSTUS	intron	127336353	127337830	1.0	+	.	ID=g15551.t1.intron3;Parent=g15551.t1
HiC_scaffold_5	AUGUSTUS	exon	127337831	127338113	.	+	.	ID=g15551.t1.exon4;Parent=g15551.t1
HiC_scaffold_5	AUGUSTUS	exon	127337831	127338113	.	+	.	ID=g15551.t2.exon3;Parent=g15551.t2
HiC_scaffold_5	AUGUSTUS	CDS	127337831	127338113	1.0	+	1	ID=g15551.t1.CDS4;Parent=g15551.t1
HiC_scaffold_5	AUGUSTUS	CDS	127337831	127338113	1.0	+	1	ID=g15551.t2.CDS3;Parent=g15551.t2
HiC_scaffold_5	AUGUSTUS	intron	127338114	127340365	1.0	+	.	ID=g15551.t1.intron4;Parent=g15551.t1
HiC_scaffold_5	AUGUSTUS	intron	127338114	127340365	1.0	+	.	ID=g15551.t2.intron3;Parent=g15551.t2
HiC_scaffold_5	AUGUSTUS	exon	127340366	127340510	.	+	.	ID=g15551.t1.exon5;Parent=g15551.t1
HiC_scaffold_5	AUGUSTUS	exon	127340366	127340510	.	+	.	ID=g15551.t2.exon4;Parent=g15551.t2
HiC_scaffold_5	AUGUSTUS	CDS	127340366	127340510	1.0	+	0	ID=g15551.t1.CDS5;Parent=g15551.t1
HiC_scaffold_5	AUGUSTUS	CDS	127340366	127340510	1.0	+	0	ID=g15551.t2.CDS4;Parent=g15551.t2
HiC_scaffold_5	AUGUSTUS	intron	127340511	127342856	1.0	+	.	ID=g15551.t1.intron5;Parent=g15551.t1
HiC_scaffold_5	AUGUSTUS	intron	127340511	127342856	1.0	+	.	ID=g15551.t2.intron4;Parent=g15551.t2
HiC_scaffold_5	AUGUSTUS	exon	127342857	127343075	.	+	.	ID=g15551.t1.exon6;Parent=g15551.t1
HiC_scaffold_5	AUGUSTUS	exon	127342857	127343075	.	+	.	ID=g15551.t2.exon5;Parent=g15551.t2
HiC_scaffold_5	AUGUSTUS	CDS	127342857	127343075	1.0	+	2	ID=g15551.t1.CDS6;Parent=g15551.t1
HiC_scaffold_5	AUGUSTUS	CDS	127342857	127343075	1.0	+	2	ID=g15551.t2.CDS5;Parent=g15551.t2
HiC_scaffold_5	AUGUSTUS	intron	127343076	127349394	1.0	+	.	ID=g15551.t1.intron6;Parent=g15551.t1
HiC_scaffold_5	AUGUSTUS	intron	127343076	127349394	1.0	+	.	ID=g15551.t2.intron5;Parent=g15551.t2
HiC_scaffold_5	AUGUSTUS	exon	127349395	127349642	.	+	.	ID=g15551.t1.exon7;Parent=g15551.t1
HiC_scaffold_5	AUGUSTUS	exon	127349395	127349642	.	+	.	ID=g15551.t2.exon6;Parent=g15551.t2
HiC_scaffold_5	AUGUSTUS	CDS	127349395	127349642	1.0	+	2	ID=g15551.t1.CDS7;Parent=g15551.t1
HiC_scaffold_5	AUGUSTUS	CDS	127349395	127349642	1.0	+	2	ID=g15551.t2.CDS6;Parent=g15551.t2
HiC_scaffold_5	AUGUSTUS	intron	127349643	127352602	1.0	+	.	ID=g15551.t1.intron7;Parent=g15551.t1
HiC_scaffold_5	AUGUSTUS	intron	127349643	127352602	1.0	+	.	ID=g15551.t2.intron6;Parent=g15551.t2
HiC_scaffold_5	AUGUSTUS	exon	127352603	127352794	.	+	.	ID=g15551.t1.exon8;Parent=g15551.t1
HiC_scaffold_5	AUGUSTUS	exon	127352603	127352794	.	+	.	ID=g15551.t2.exon7;Parent=g15551.t2
HiC_scaffold_5	AUGUSTUS	CDS	127352603	127352794	1.0	+	0	ID=g15551.t1.CDS8;Parent=g15551.t1
HiC_scaffold_5	AUGUSTUS	CDS	127352603	127352794	1.0	+	0	ID=g15551.t2.CDS7;Parent=g15551.t2
HiC_scaffold_5	AUGUSTUS	intron	127352795	127353286	1.0	+	.	ID=g15551.t1.intron8;Parent=g15551.t1
HiC_scaffold_5	AUGUSTUS	intron	127352795	127353286	1.0	+	.	ID=g15551.t2.intron7;Parent=g15551.t2
HiC_scaffold_5	AUGUSTUS	exon	127353287	127353578	.	+	.	ID=g15551.t1.exon9;Parent=g15551.t1
HiC_scaffold_5	AUGUSTUS	exon	127353287	127353578	.	+	.	ID=g15551.t2.exon8;Parent=g15551.t2
HiC_scaffold_5	AUGUSTUS	CDS	127353287	127353578	1.0	+	0	ID=g15551.t1.CDS9;Parent=g15551.t1
HiC_scaffold_5	AUGUSTUS	CDS	127353287	127353578	1.0	+	0	ID=g15551.t2.CDS8;Parent=g15551.t2
HiC_scaffold_5	AUGUSTUS	intron	127353579	127355693	1.0	+	.	ID=g15551.t1.intron9;Parent=g15551.t1
HiC_scaffold_5	AUGUSTUS	intron	127353579	127355693	1.0	+	.	ID=g15551.t2.intron8;Parent=g15551.t2
HiC_scaffold_5	AUGUSTUS	exon	127355694	127355887	.	+	.	ID=g15551.t1.exon10;Parent=g15551.t1
HiC_scaffold_5	AUGUSTUS	exon	127355694	127355887	.	+	.	ID=g15551.t2.exon9;Parent=g15551.t2
HiC_scaffold_5	AUGUSTUS	CDS	127355694	127355887	1.0	+	2	ID=g15551.t1.CDS10;Parent=g15551.t1
HiC_scaffold_5	AUGUSTUS	CDS	127355694	127355887	1.0	+	2	ID=g15551.t2.CDS9;Parent=g15551.t2
HiC_scaffold_5	AUGUSTUS	intron	127355888	127357581	1.0	+	.	ID=g15551.t1.intron10;Parent=g15551.t1
HiC_scaffold_5	AUGUSTUS	intron	127355888	127357581	1.0	+	.	ID=g15551.t2.intron9;Parent=g15551.t2
HiC_scaffold_5	AUGUSTUS	exon	127357582	127357701	.	+	.	ID=g15551.t1.exon11;Parent=g15551.t1
HiC_scaffold_5	AUGUSTUS	exon	127357582	127357701	.	+	.	ID=g15551.t2.exon10;Parent=g15551.t2
HiC_scaffold_5	AUGUSTUS	CDS	127357582	127357701	1.0	+	0	ID=g15551.t1.CDS11;Parent=g15551.t1
HiC_scaffold_5	AUGUSTUS	CDS	127357582	127357701	1.0	+	0	ID=g15551.t2.CDS10;Parent=g15551.t2
HiC_scaffold_5	AUGUSTUS	intron	127357702	127358857	1.0	+	.	ID=g15551.t1.intron11;Parent=g15551.t1
HiC_scaffold_5	AUGUSTUS	intron	127357702	127358857	1.0	+	.	ID=g15551.t2.intron10;Parent=g15551.t2
HiC_scaffold_5	AUGUSTUS	exon	127358858	127359003	.	+	.	ID=g15551.t1.exon12;Parent=g15551.t1
HiC_scaffold_5	AUGUSTUS	exon	127358858	127359003	.	+	.	ID=g15551.t2.exon11;Parent=g15551.t2
HiC_scaffold_5	AUGUSTUS	CDS	127358858	127359003	1.0	+	0	ID=g15551.t1.CDS12;Parent=g15551.t1
HiC_scaffold_5	AUGUSTUS	CDS	127358858	127359003	1.0	+	0	ID=g15551.t2.CDS11;Parent=g15551.t2
HiC_scaffold_5	AUGUSTUS	intron	127359004	127365466	1.0	+	.	ID=g15551.t1.intron12;Parent=g15551.t1
HiC_scaffold_5	AUGUSTUS	intron	127359004	127365466	1.0	+	.	ID=g15551.t2.intron11;Parent=g15551.t2
HiC_scaffold_5	AUGUSTUS	exon	127365467	127365629	.	+	.	ID=g15551.t1.exon13;Parent=g15551.t1
HiC_scaffold_5	AUGUSTUS	exon	127365467	127365629	.	+	.	ID=g15551.t2.exon12;Parent=g15551.t2
HiC_scaffold_5	AUGUSTUS	CDS	127365467	127365629	1.0	+	1	ID=g15551.t1.CDS13;Parent=g15551.t1
HiC_scaffold_5	AUGUSTUS	CDS	127365467	127365629	1.0	+	1	ID=g15551.t2.CDS12;Parent=g15551.t2
HiC_scaffold_5	AUGUSTUS	intron	127365630	127366903	1.0	+	.	ID=g15551.t1.intron13;Parent=g15551.t1
HiC_scaffold_5	AUGUSTUS	intron	127365630	127366903	1.0	+	.	ID=g15551.t2.intron12;Parent=g15551.t2
HiC_scaffold_5	AUGUSTUS	exon	127366904	127367109	.	+	.	ID=g15551.t1.exon14;Parent=g15551.t1
HiC_scaffold_5	AUGUSTUS	exon	127366904	127367109	.	+	.	ID=g15551.t2.exon13;Parent=g15551.t2
HiC_scaffold_5	AUGUSTUS	CDS	127366904	127367109	1.0	+	0	ID=g15551.t1.CDS14;Parent=g15551.t1
HiC_scaffold_5	AUGUSTUS	CDS	127366904	127367109	1.0	+	0	ID=g15551.t2.CDS13;Parent=g15551.t2
HiC_scaffold_5	AUGUSTUS	intron	127367110	127368037	1.0	+	.	ID=g15551.t1.intron14;Parent=g15551.t1
HiC_scaffold_5	AUGUSTUS	intron	127367110	127368037	1.0	+	.	ID=g15551.t2.intron13;Parent=g15551.t2
HiC_scaffold_5	AUGUSTUS	exon	127368038	127368188	.	+	.	ID=g15551.t1.exon15;Parent=g15551.t1
HiC_scaffold_5	AUGUSTUS	exon	127368038	127368188	.	+	.	ID=g15551.t2.exon14;Parent=g15551.t2
HiC_scaffold_5	AUGUSTUS	CDS	127368038	127368188	1.0	+	1	ID=g15551.t1.CDS15;Parent=g15551.t1
HiC_scaffold_5	AUGUSTUS	CDS	127368038	127368188	1.0	+	1	ID=g15551.t2.CDS14;Parent=g15551.t2
HiC_scaffold_5	AUGUSTUS	intron	127368189	127370989	1.0	+	.	ID=g15551.t1.intron15;Parent=g15551.t1
HiC_scaffold_5	AUGUSTUS	intron	127368189	127370989	1.0	+	.	ID=g15551.t2.intron14;Parent=g15551.t2
HiC_scaffold_5	AUGUSTUS	exon	127370990	127371131	.	+	.	ID=g15551.t1.exon16;Parent=g15551.t1
HiC_scaffold_5	AUGUSTUS	exon	127370990	127371131	.	+	.	ID=g15551.t2.exon15;Parent=g15551.t2
HiC_scaffold_5	AUGUSTUS	CDS	127370990	127371131	1.0	+	0	ID=g15551.t1.CDS16;Parent=g15551.t1
HiC_scaffold_5	AUGUSTUS	CDS	127370990	127371131	1.0	+	0	ID=g15551.t2.CDS15;Parent=g15551.t2
HiC_scaffold_5	AUGUSTUS	intron	127371132	127375737	1.0	+	.	ID=g15551.t1.intron16;Parent=g15551.t1
HiC_scaffold_5	AUGUSTUS	intron	127371132	127375737	1.0	+	.	ID=g15551.t2.intron15;Parent=g15551.t2
HiC_scaffold_5	AUGUSTUS	exon	127375738	127375835	.	+	.	ID=g15551.t1.exon17;Parent=g15551.t1
HiC_scaffold_5	AUGUSTUS	exon	127375738	127375835	.	+	.	ID=g15551.t2.exon16;Parent=g15551.t2
HiC_scaffold_5	AUGUSTUS	CDS	127375738	127375835	1.0	+	2	ID=g15551.t1.CDS17;Parent=g15551.t1
HiC_scaffold_5	AUGUSTUS	CDS	127375738	127375835	1.0	+	2	ID=g15551.t2.CDS16;Parent=g15551.t2
HiC_scaffold_5	AUGUSTUS	intron	127375836	127376701	1.0	+	.	ID=g15551.t1.intron17;Parent=g15551.t1
HiC_scaffold_5	AUGUSTUS	intron	127375836	127376701	1.0	+	.	ID=g15551.t2.intron16;Parent=g15551.t2
HiC_scaffold_5	AUGUSTUS	exon	127376702	127376797	.	+	.	ID=g15551.t1.exon18;Parent=g15551.t1
HiC_scaffold_5	AUGUSTUS	exon	127376702	127376797	.	+	.	ID=g15551.t2.exon17;Parent=g15551.t2
HiC_scaffold_5	AUGUSTUS	CDS	127376702	127376797	1.0	+	0	ID=g15551.t1.CDS18;Parent=g15551.t1
HiC_scaffold_5	AUGUSTUS	CDS	127376702	127376797	1.0	+	0	ID=g15551.t2.CDS17;Parent=g15551.t2
HiC_scaffold_5	AUGUSTUS	intron	127376798	127394086	1.0	+	.	ID=g15551.t1.intron18;Parent=g15551.t1
HiC_scaffold_5	AUGUSTUS	intron	127376798	127394086	1.0	+	.	ID=g15551.t2.intron17;Parent=g15551.t2
HiC_scaffold_5	AUGUSTUS	exon	127394087	127394198	.	+	.	ID=g15551.t1.exon19;Parent=g15551.t1
HiC_scaffold_5	AUGUSTUS	exon	127394087	127394198	.	+	.	ID=g15551.t2.exon18;Parent=g15551.t2
HiC_scaffold_5	AUGUSTUS	CDS	127394087	127394198	1.0	+	0	ID=g15551.t1.CDS19;Parent=g15551.t1
HiC_scaffold_5	AUGUSTUS	CDS	127394087	127394198	1.0	+	0	ID=g15551.t2.CDS18;Parent=g15551.t2
HiC_scaffold_5	AUGUSTUS	intron	127394199	127394309	1.0	+	.	ID=g15551.t1.intron19;Parent=g15551.t1
HiC_scaffold_5	AUGUSTUS	intron	127394199	127394309	1.0	+	.	ID=g15551.t2.intron18;Parent=g15551.t2
HiC_scaffold_5	AUGUSTUS	exon	127394310	127394407	.	+	.	ID=g15551.t1.exon20;Parent=g15551.t1
HiC_scaffold_5	AUGUSTUS	exon	127394310	127394407	.	+	.	ID=g15551.t2.exon19;Parent=g15551.t2
HiC_scaffold_5	AUGUSTUS	CDS	127394310	127394407	1.0	+	2	ID=g15551.t1.CDS20;Parent=g15551.t1
HiC_scaffold_5	AUGUSTUS	CDS	127394310	127394407	1.0	+	2	ID=g15551.t2.CDS19;Parent=g15551.t2
HiC_scaffold_5	AUGUSTUS	intron	127394408	127399016	1.0	+	.	ID=g15551.t1.intron20;Parent=g15551.t1
HiC_scaffold_5	AUGUSTUS	intron	127394408	127399016	1.0	+	.	ID=g15551.t2.intron19;Parent=g15551.t2
HiC_scaffold_5	AUGUSTUS	exon	127399017	127399196	.	+	.	ID=g15551.t1.exon21;Parent=g15551.t1
HiC_scaffold_5	AUGUSTUS	exon	127399017	127399196	.	+	.	ID=g15551.t2.exon20;Parent=g15551.t2
HiC_scaffold_5	AUGUSTUS	CDS	127399017	127399196	1.0	+	0	ID=g15551.t1.CDS21;Parent=g15551.t1
HiC_scaffold_5	AUGUSTUS	CDS	127399017	127399196	1.0	+	0	ID=g15551.t2.CDS20;Parent=g15551.t2
HiC_scaffold_5	AUGUSTUS	stop_codon	127399194	127399196	.	+	0	ID=g15551.t1.stop1;Parent=g15551.t1
HiC_scaffold_5	AUGUSTUS	stop_codon	127399194	127399196	.	+	0	ID=g15551.t2.stop1;Parent=g15551.t2
HiC_scaffold_5	AUGUSTUS	start_codon	127421621	127421623	.	+	0	ID=g15552.t1.start1;Parent=g15552.t1
HiC_scaffold_5	AUGUSTUS	exon	127421621	127421701	.	+	.	ID=g15552.t1.exon1;Parent=g15552.t1
HiC_scaffold_5	AUGUSTUS	CDS	127421621	127421701	1.0	+	0	ID=g15552.t1.CDS1;Parent=g15552.t1
HiC_scaffold_5	AUGUSTUS	gene	127421621	127490361	.	+	.	ID=g15552
HiC_scaffold_5	AUGUSTUS	mRNA	127421621	127490361	1.0	+	.	ID=g15552.t1;Parent=g15552;em_target=9707.XP_004411591.1;em_score=1701.5;em_evalue=0.0;em_tcov=.;em_OGs=KOG1089@1|root,KOG1089@2759|Eukaryota,38D2P@33154|Opisthokonta,3BDXC@33208|Metazoa,3CTKZ@33213|Bilateria,48BG9@7711|Chordata,493BG@7742|Vertebrata,3J4DE@40674|Mammalia,3EEIZ@33554|Carnivora;em_COG_cat=S;em_desc=Belongs to the protein-tyrosine phosphatase family. Non-receptor class myotubularin subfamily;em_max_annot_lvl=33208|Metazoa;em_Preferred_name=MTMR12;em_KEGG_ko=ko:K18085;em_BRITE=ko00000,ko01009;em_PFAMs=3-PAP,Myotub-related;em_GOs=GO:0003674,GO:0003824,GO:0004438,GO:0005575,GO:0005622,GO:0005623,GO:0005737,GO:0005829,GO:0006629,GO:0006644,GO:0006650,GO:0006661,GO:0006793,GO:0006796,GO:0006810,GO:0006950,GO:0006952,GO:0007275,GO:0007517,GO:0007519,GO:0007610,GO:0007626,GO:0008150,GO:0008152,GO:0008610,GO:0008654,GO:0009058,GO:0009605,GO:0009607,GO:0009617,GO:0009888,GO:0009987,GO:0014706,GO:0014902,GO:0014904,GO:0016311,GO:0016787,GO:0016788,GO:0016791,GO:0019637,GO:0030154,GO:0030258,GO:0032501,GO:0032502,GO:0042578,GO:0042692,GO:0042742,GO:0043207,GO:0044237,GO:0044238,GO:0044249,GO:0044255,GO:0044424,GO:0044444,GO:0044464,GO:0045017,GO:0046474,GO:0046486,GO:0046488,GO:0046839,GO:0046856,GO:0048468,GO:0048513,GO:0048731,GO:0048741,GO:0048747,GO:0048856,GO:0048869,GO:0050829,GO:0050896,GO:0051146,GO:0051179,GO:0051234,GO:0051704,GO:0051707,GO:0052744,GO:0052866,GO:0055001,GO:0055002,GO:0060537,GO:0060538,GO:0061061,GO:0071704,GO:0090407,GO:0098542,GO:1901576,GO:1901998
HiC_scaffold_5	AUGUSTUS	intron	127421702	127450108	1.0	+	.	ID=g15552.t1.intron1;Parent=g15552.t1
HiC_scaffold_5	AUGUSTUS	exon	127450109	127450169	.	+	.	ID=g15552.t1.exon2;Parent=g15552.t1
HiC_scaffold_5	AUGUSTUS	CDS	127450109	127450169	1.0	+	0	ID=g15552.t1.CDS2;Parent=g15552.t1
HiC_scaffold_5	AUGUSTUS	intron	127450170	127452870	1.0	+	.	ID=g15552.t1.intron2;Parent=g15552.t1
HiC_scaffold_5	AUGUSTUS	exon	127452871	127453013	.	+	.	ID=g15552.t1.exon3;Parent=g15552.t1
HiC_scaffold_5	AUGUSTUS	CDS	127452871	127453013	1.0	+	2	ID=g15552.t1.CDS3;Parent=g15552.t1
HiC_scaffold_5	AUGUSTUS	intron	127453014	127454560	1.0	+	.	ID=g15552.t1.intron3;Parent=g15552.t1
HiC_scaffold_5	AUGUSTUS	exon	127454561	127454633	.	+	.	ID=g15552.t1.exon4;Parent=g15552.t1
HiC_scaffold_5	AUGUSTUS	CDS	127454561	127454633	1.0	+	0	ID=g15552.t1.CDS4;Parent=g15552.t1
HiC_scaffold_5	AUGUSTUS	intron	127454634	127455393	1.0	+	.	ID=g15552.t1.intron4;Parent=g15552.t1
HiC_scaffold_5	AUGUSTUS	exon	127455394	127455524	.	+	.	ID=g15552.t1.exon5;Parent=g15552.t1
HiC_scaffold_5	AUGUSTUS	CDS	127455394	127455524	1.0	+	2	ID=g15552.t1.CDS5;Parent=g15552.t1
HiC_scaffold_5	AUGUSTUS	intron	127455525	127457462	1.0	+	.	ID=g15552.t1.intron5;Parent=g15552.t1
HiC_scaffold_5	AUGUSTUS	exon	127457463	127457556	.	+	.	ID=g15552.t1.exon6;Parent=g15552.t1
HiC_scaffold_5	AUGUSTUS	CDS	127457463	127457556	1.0	+	0	ID=g15552.t1.CDS6;Parent=g15552.t1
HiC_scaffold_5	AUGUSTUS	intron	127457557	127461177	1.0	+	.	ID=g15552.t1.intron6;Parent=g15552.t1
HiC_scaffold_5	AUGUSTUS	exon	127461178	127461307	.	+	.	ID=g15552.t1.exon7;Parent=g15552.t1
HiC_scaffold_5	AUGUSTUS	CDS	127461178	127461307	1.0	+	2	ID=g15552.t1.CDS7;Parent=g15552.t1
HiC_scaffold_5	AUGUSTUS	intron	127461308	127468486	1.0	+	.	ID=g15552.t1.intron7;Parent=g15552.t1
HiC_scaffold_5	AUGUSTUS	exon	127468487	127468562	.	+	.	ID=g15552.t1.exon8;Parent=g15552.t1
HiC_scaffold_5	AUGUSTUS	CDS	127468487	127468562	1.0	+	1	ID=g15552.t1.CDS8;Parent=g15552.t1
HiC_scaffold_5	AUGUSTUS	intron	127468563	127475206	1.0	+	.	ID=g15552.t1.intron8;Parent=g15552.t1
HiC_scaffold_5	AUGUSTUS	exon	127475207	127475313	.	+	.	ID=g15552.t1.exon9;Parent=g15552.t1
HiC_scaffold_5	AUGUSTUS	CDS	127475207	127475313	1.0	+	0	ID=g15552.t1.CDS9;Parent=g15552.t1
HiC_scaffold_5	AUGUSTUS	intron	127475314	127476294	1.0	+	.	ID=g15552.t1.intron9;Parent=g15552.t1
HiC_scaffold_5	AUGUSTUS	exon	127476295	127476419	.	+	.	ID=g15552.t1.exon10;Parent=g15552.t1
HiC_scaffold_5	AUGUSTUS	CDS	127476295	127476419	1.0	+	1	ID=g15552.t1.CDS10;Parent=g15552.t1
HiC_scaffold_5	AUGUSTUS	intron	127476420	127478051	1.0	+	.	ID=g15552.t1.intron10;Parent=g15552.t1
HiC_scaffold_5	AUGUSTUS	exon	127478052	127478130	.	+	.	ID=g15552.t1.exon11;Parent=g15552.t1
HiC_scaffold_5	AUGUSTUS	CDS	127478052	127478130	1.0	+	2	ID=g15552.t1.CDS11;Parent=g15552.t1
HiC_scaffold_5	AUGUSTUS	intron	127478131	127479587	1.0	+	.	ID=g15552.t1.intron11;Parent=g15552.t1
HiC_scaffold_5	AUGUSTUS	exon	127479588	127479658	.	+	.	ID=g15552.t1.exon12;Parent=g15552.t1
HiC_scaffold_5	AUGUSTUS	CDS	127479588	127479658	1.0	+	1	ID=g15552.t1.CDS12;Parent=g15552.t1
HiC_scaffold_5	AUGUSTUS	intron	127479659	127481854	1.0	+	.	ID=g15552.t1.intron12;Parent=g15552.t1
HiC_scaffold_5	AUGUSTUS	exon	127481855	127482027	.	+	.	ID=g15552.t1.exon13;Parent=g15552.t1
HiC_scaffold_5	AUGUSTUS	CDS	127481855	127482027	1.0	+	2	ID=g15552.t1.CDS13;Parent=g15552.t1
HiC_scaffold_5	AUGUSTUS	intron	127482028	127484633	1.0	+	.	ID=g15552.t1.intron13;Parent=g15552.t1
HiC_scaffold_5	AUGUSTUS	exon	127484634	127484801	.	+	.	ID=g15552.t1.exon14;Parent=g15552.t1
HiC_scaffold_5	AUGUSTUS	CDS	127484634	127484801	1.0	+	0	ID=g15552.t1.CDS14;Parent=g15552.t1
HiC_scaffold_5	AUGUSTUS	intron	127484802	127485722	1.0	+	.	ID=g15552.t1.intron14;Parent=g15552.t1
HiC_scaffold_5	AUGUSTUS	exon	127485723	127485884	.	+	.	ID=g15552.t1.exon15;Parent=g15552.t1
HiC_scaffold_5	AUGUSTUS	CDS	127485723	127485884	1.0	+	0	ID=g15552.t1.CDS15;Parent=g15552.t1
HiC_scaffold_5	AUGUSTUS	intron	127485885	127489791	1.0	+	.	ID=g15552.t1.intron15;Parent=g15552.t1
HiC_scaffold_5	AUGUSTUS	exon	127489792	127490361	.	+	.	ID=g15552.t1.exon16;Parent=g15552.t1
HiC_scaffold_5	AUGUSTUS	CDS	127489792	127490361	1.0	+	0	ID=g15552.t1.CDS16;Parent=g15552.t1
HiC_scaffold_5	AUGUSTUS	stop_codon	127490359	127490361	.	+	0	ID=g15552.t1.stop1;Parent=g15552.t1
HiC_scaffold_5	AUGUSTUS	start_codon	127534515	127534517	.	+	0	ID=g15553.t1.start1;Parent=g15553.t1
HiC_scaffold_5	AUGUSTUS	exon	127534515	127534739	.	+	.	ID=g15553.t1.exon1;Parent=g15553.t1
HiC_scaffold_5	AUGUSTUS	CDS	127534515	127534739	1.0	+	0	ID=g15553.t1.CDS1;Parent=g15553.t1
HiC_scaffold_5	AUGUSTUS	gene	127534515	127587934	.	+	.	ID=g15553
HiC_scaffold_5	AUGUSTUS	mRNA	127534515	127587934	1.0	+	.	ID=g15553.t1;Parent=g15553;em_target=9365.XP_007530568.1;em_score=657.6;em_evalue=6.7e-201;em_tcov=.;em_OGs=KOG3983@1|root,KOG3983@2759|Eukaryota,38CYM@33154|Opisthokonta,3BC0Q@33208|Metazoa,3CSW3@33213|Bilateria,47YTC@7711|Chordata,48X9I@7742|Vertebrata,3J259@40674|Mammalia;em_COG_cat=U;em_desc=protein retention in Golgi apparatus;em_max_annot_lvl=33208|Metazoa;em_Preferred_name=GOLPH3;em_KEGG_ko=ko:K15620;em_BRITE=ko00000,ko04131;em_PFAMs=GPP34;em_GOs=GO:0000003,GO:0000212,GO:0000226,GO:0000278,GO:0000280,GO:0000281,GO:0000301,GO:0000910,GO:0000912,GO:0000915,GO:0002376,GO:0002790,GO:0002791,GO:0002793,GO:0003674,GO:0005488,GO:0005515,GO:0005543,GO:0005575,GO:0005622,GO:0005623,GO:0005737,GO:0005739,GO:0005768,GO:0005794,GO:0005795,GO:0005802,GO:0005829,GO:0005886,GO:0006807,GO:0006810,GO:0006890,GO:0006891,GO:0006892,GO:0006893,GO:0006900,GO:0006928,GO:0006996,GO:0007010,GO:0007017,GO:0007030,GO:0007049,GO:0007051,GO:0007052,GO:0007053,GO:0007110,GO:0007111,GO:0007112,GO:0007140,GO:0007154,GO:0007155,GO:0007159,GO:0007163,GO:0007165,GO:0007166,GO:0007224,GO:0007276,GO:0008104,GO:0008150,GO:0008152,GO:0008283,GO:0008289,GO:0009058,GO:0009059,GO:0009100,GO:0009101,GO:0009306,GO:0009966,GO:0009967,GO:0009987,GO:0010256,GO:0010314,GO:0010324,GO:0010467,GO:0010646,GO:0010647,GO:0010821,GO:0010941,GO:0012505,GO:0015031,GO:0015833,GO:0016020,GO:0016043,GO:0016050,GO:0016192,GO:0016477,GO:0017016,GO:0017137,GO:0019538,GO:0019899,GO:0019953,GO:0022402,GO:0022412,GO:0022414,GO:0022607,GO:0022610,GO:0023051,GO:0023052,GO:0023056,GO:0030010,GO:0030029,GO:0030030,GO:0030031,GO:0030032,GO:0030036,GO:0030865,GO:0030866,GO:0031032,GO:0031267,GO:0031410,GO:0031982,GO:0031984,GO:0031985,GO:0032006,GO:0032008,GO:0032153,GO:0032154,GO:0032155,GO:0032266,GO:0032501,GO:0032504,GO:0032506,GO:0032507,GO:0032879,GO:0032880,GO:0032940,GO:0033036,GO:0033043,GO:0033206,GO:0033365,GO:0034067,GO:0034613,GO:0034645,GO:0035091,GO:0036089,GO:0040011,GO:0042886,GO:0042981,GO:0043001,GO:0043066,GO:0043067,GO:0043069,GO:0043167,GO:0043168,GO:0043170,GO:0043226,GO:0043227,GO:0043229,GO:0043231,GO:0044085,GO:0044237,GO:0044238,GO:0044249,GO:0044260,GO:0044422,GO:0044424,GO:0044425,GO:0044431,GO:0044444,GO:0044446,GO:0044459,GO:0044464,GO:0044703,GO:0044837,GO:0045053,GO:0045123,GO:0045184,GO:0045185,GO:0046903,GO:0048193,GO:0048194,GO:0048232,GO:0048285,GO:0048518,GO:0048519,GO:0048522,GO:0048523,GO:0048583,GO:0048584,GO:0048609,GO:0048870,GO:0050708,GO:0050714,GO:0050789,GO:0050794,GO:0050896,GO:0050900,GO:0050901,GO:0051020,GO:0051046,GO:0051047,GO:0051049,GO:0051050,GO:0051128,GO:0051179,GO:0051222,GO:0051223,GO:0051225,GO:0051234,GO:0051235,GO:0051301,GO:0051321,GO:0051641,GO:0051651,GO:0051674,GO:0051704,GO:0051716,GO:0060352,GO:0060548,GO:0061024,GO:0061640,GO:0061756,GO:0061951,GO:0061982,GO:0061983,GO:0065007,GO:0065008,GO:0070201,GO:0070273,GO:0070300,GO:0070727,GO:0070925,GO:0071702,GO:0071704,GO:0071705,GO:0071840,GO:0071944,GO:0072657,GO:0072659,GO:0090087,GO:0090150,GO:0090161,GO:0090162,GO:0090164,GO:0090306,GO:0090307,GO:0097581,GO:0097708,GO:0098590,GO:0098609,GO:0098791,GO:0098876,GO:0099024,GO:0120031,GO:0120036,GO:0140013,GO:0140014,GO:1901135,GO:1901137,GO:1901564,GO:1901566,GO:1901576,GO:1901981,GO:1902531,GO:1902533,GO:1902850,GO:1903046,GO:1903047,GO:1903530,GO:1903532,GO:1904951,GO:1990778
HiC_scaffold_5	AUGUSTUS	intron	127534740	127571711	1.0	+	.	ID=g15553.t1.intron1;Parent=g15553.t1
HiC_scaffold_5	AUGUSTUS	exon	127571712	127571843	.	+	.	ID=g15553.t1.exon2;Parent=g15553.t1
HiC_scaffold_5	AUGUSTUS	CDS	127571712	127571843	1.0	+	0	ID=g15553.t1.CDS2;Parent=g15553.t1
HiC_scaffold_5	AUGUSTUS	intron	127571844	127579191	1.0	+	.	ID=g15553.t1.intron2;Parent=g15553.t1
HiC_scaffold_5	AUGUSTUS	exon	127579192	127579306	.	+	.	ID=g15553.t1.exon3;Parent=g15553.t1
HiC_scaffold_5	AUGUSTUS	CDS	127579192	127579306	1.0	+	0	ID=g15553.t1.CDS3;Parent=g15553.t1
HiC_scaffold_5	AUGUSTUS	intron	127579307	127587509	1.0	+	.	ID=g15553.t1.intron3;Parent=g15553.t1
HiC_scaffold_5	AUGUSTUS	exon	127587510	127587934	.	+	.	ID=g15553.t1.exon4;Parent=g15553.t1
HiC_scaffold_5	AUGUSTUS	CDS	127587510	127587934	1.0	+	2	ID=g15553.t1.CDS4;Parent=g15553.t1
HiC_scaffold_5	AUGUSTUS	stop_codon	127587932	127587934	.	+	0	ID=g15553.t1.stop1;Parent=g15553.t1
HiC_scaffold_5	AUGUSTUS	stop_codon	127609835	127609837	.	-	0	ID=g15554.t1.stop1;Parent=g15554.t1
HiC_scaffold_5	AUGUSTUS	exon	127609835	127610001	.	-	.	ID=g15554.t1.exon1;Parent=g15554.t1
HiC_scaffold_5	AUGUSTUS	CDS	127609835	127610001	1.0	-	2	ID=g15554.t1.CDS1;Parent=g15554.t1
HiC_scaffold_5	AUGUSTUS	gene	127609835	127832465	.	-	.	ID=g15554
HiC_scaffold_5	AUGUSTUS	mRNA	127609835	127832465	1.0	-	.	ID=g15554.t1;Parent=g15554;em_target=9668.ENSMPUP00000015121;em_score=5965.2;em_evalue=0.0;em_tcov=.;em_OGs=COG0194@1|root,KOG3528@1|root,KOG0708@2759|Eukaryota,KOG3528@2759|Eukaryota,39W4Y@33154|Opisthokonta,3BAV0@33208|Metazoa,3CUA5@33213|Bilateria,483ZG@7711|Chordata,48YGB@7742|Vertebrata,3J1G3@40674|Mammalia,3ERVR@33554|Carnivora;em_COG_cat=F;em_desc=PDZ domain containing 2;em_max_annot_lvl=33208|Metazoa;em_Preferred_name=PDZD2;em_PFAMs=PDZ;em_GOs=GO:0005575,GO:0005576,GO:0005622,GO:0005623,GO:0005634,GO:0005737,GO:0005783,GO:0005911,GO:0007154,GO:0007165,GO:0008150,GO:0009987,GO:0012505,GO:0014069,GO:0023052,GO:0030054,GO:0032279,GO:0035556,GO:0042995,GO:0043005,GO:0043226,GO:0043227,GO:0043229,GO:0043231,GO:0044424,GO:0044444,GO:0044456,GO:0044464,GO:0045177,GO:0045202,GO:0050789,GO:0050794,GO:0050896,GO:0051716,GO:0065007,GO:0097458,GO:0098794,GO:0098984,GO:0099572,GO:0120025
HiC_scaffold_5	AUGUSTUS	intron	127610002	127611526	1.0	-	.	ID=g15554.t1.intron1;Parent=g15554.t1
HiC_scaffold_5	AUGUSTUS	exon	127611527	127611661	.	-	.	ID=g15554.t1.exon2;Parent=g15554.t1
HiC_scaffold_5	AUGUSTUS	CDS	127611527	127611661	1.0	-	2	ID=g15554.t1.CDS2;Parent=g15554.t1
HiC_scaffold_5	AUGUSTUS	intron	127611662	127614485	1.0	-	.	ID=g15554.t1.intron2;Parent=g15554.t1
HiC_scaffold_5	AUGUSTUS	exon	127614486	127614747	.	-	.	ID=g15554.t1.exon3;Parent=g15554.t1
HiC_scaffold_5	AUGUSTUS	CDS	127614486	127614747	1.0	-	0	ID=g15554.t1.CDS3;Parent=g15554.t1
HiC_scaffold_5	AUGUSTUS	intron	127614748	127615401	1.0	-	.	ID=g15554.t1.intron3;Parent=g15554.t1
HiC_scaffold_5	AUGUSTUS	exon	127615402	127615503	.	-	.	ID=g15554.t1.exon4;Parent=g15554.t1
HiC_scaffold_5	AUGUSTUS	CDS	127615402	127615503	1.0	-	0	ID=g15554.t1.CDS4;Parent=g15554.t1
HiC_scaffold_5	AUGUSTUS	intron	127615504	127619024	1.0	-	.	ID=g15554.t1.intron4;Parent=g15554.t1
HiC_scaffold_5	AUGUSTUS	exon	127619025	127619142	.	-	.	ID=g15554.t1.exon5;Parent=g15554.t1
HiC_scaffold_5	AUGUSTUS	CDS	127619025	127619142	1.0	-	1	ID=g15554.t1.CDS5;Parent=g15554.t1
HiC_scaffold_5	AUGUSTUS	intron	127619143	127619904	1.0	-	.	ID=g15554.t1.intron5;Parent=g15554.t1
HiC_scaffold_5	AUGUSTUS	exon	127619905	127623958	.	-	.	ID=g15554.t1.exon6;Parent=g15554.t1
HiC_scaffold_5	AUGUSTUS	CDS	127619905	127623958	1.0	-	2	ID=g15554.t1.CDS6;Parent=g15554.t1
HiC_scaffold_5	AUGUSTUS	intron	127623959	127626305	1.0	-	.	ID=g15554.t1.intron6;Parent=g15554.t1
HiC_scaffold_5	AUGUSTUS	exon	127626306	127626450	.	-	.	ID=g15554.t1.exon7;Parent=g15554.t1
HiC_scaffold_5	AUGUSTUS	CDS	127626306	127626450	1.0	-	0	ID=g15554.t1.CDS7;Parent=g15554.t1
HiC_scaffold_5	AUGUSTUS	intron	127626451	127630371	1.0	-	.	ID=g15554.t1.intron7;Parent=g15554.t1
HiC_scaffold_5	AUGUSTUS	exon	127630372	127631168	.	-	.	ID=g15554.t1.exon8;Parent=g15554.t1
HiC_scaffold_5	AUGUSTUS	CDS	127630372	127631168	1.0	-	2	ID=g15554.t1.CDS8;Parent=g15554.t1
HiC_scaffold_5	AUGUSTUS	intron	127631169	127632723	1.0	-	.	ID=g15554.t1.intron8;Parent=g15554.t1
HiC_scaffold_5	AUGUSTUS	exon	127632724	127632880	.	-	.	ID=g15554.t1.exon9;Parent=g15554.t1
HiC_scaffold_5	AUGUSTUS	CDS	127632724	127632880	1.0	-	0	ID=g15554.t1.CDS9;Parent=g15554.t1
HiC_scaffold_5	AUGUSTUS	intron	127632881	127633616	1.0	-	.	ID=g15554.t1.intron9;Parent=g15554.t1
HiC_scaffold_5	AUGUSTUS	exon	127633617	127633651	.	-	.	ID=g15554.t1.exon10;Parent=g15554.t1
HiC_scaffold_5	AUGUSTUS	CDS	127633617	127633651	1.0	-	2	ID=g15554.t1.CDS10;Parent=g15554.t1
HiC_scaffold_5	AUGUSTUS	intron	127633652	127635162	1.0	-	.	ID=g15554.t1.intron10;Parent=g15554.t1
HiC_scaffold_5	AUGUSTUS	exon	127635163	127635244	.	-	.	ID=g15554.t1.exon11;Parent=g15554.t1
HiC_scaffold_5	AUGUSTUS	CDS	127635163	127635244	1.0	-	0	ID=g15554.t1.CDS11;Parent=g15554.t1
HiC_scaffold_5	AUGUSTUS	intron	127635245	127639658	1.0	-	.	ID=g15554.t1.intron11;Parent=g15554.t1
HiC_scaffold_5	AUGUSTUS	exon	127639659	127639791	.	-	.	ID=g15554.t1.exon12;Parent=g15554.t1
HiC_scaffold_5	AUGUSTUS	CDS	127639659	127639791	1.0	-	1	ID=g15554.t1.CDS12;Parent=g15554.t1
HiC_scaffold_5	AUGUSTUS	intron	127639792	127641399	1.0	-	.	ID=g15554.t1.intron12;Parent=g15554.t1
HiC_scaffold_5	AUGUSTUS	exon	127641400	127641517	.	-	.	ID=g15554.t1.exon13;Parent=g15554.t1
HiC_scaffold_5	AUGUSTUS	CDS	127641400	127641517	1.0	-	2	ID=g15554.t1.CDS13;Parent=g15554.t1
HiC_scaffold_5	AUGUSTUS	intron	127641518	127643066	1.0	-	.	ID=g15554.t1.intron13;Parent=g15554.t1
HiC_scaffold_5	AUGUSTUS	exon	127643067	127643292	.	-	.	ID=g15554.t1.exon14;Parent=g15554.t1
HiC_scaffold_5	AUGUSTUS	CDS	127643067	127643292	1.0	-	0	ID=g15554.t1.CDS14;Parent=g15554.t1
HiC_scaffold_5	AUGUSTUS	intron	127643293	127643436	1.0	-	.	ID=g15554.t1.intron14;Parent=g15554.t1
HiC_scaffold_5	AUGUSTUS	exon	127643437	127643510	.	-	.	ID=g15554.t1.exon15;Parent=g15554.t1
HiC_scaffold_5	AUGUSTUS	CDS	127643437	127643510	1.0	-	2	ID=g15554.t1.CDS15;Parent=g15554.t1
HiC_scaffold_5	AUGUSTUS	intron	127643511	127645580	1.0	-	.	ID=g15554.t1.intron15;Parent=g15554.t1
HiC_scaffold_5	AUGUSTUS	exon	127645581	127645695	.	-	.	ID=g15554.t1.exon16;Parent=g15554.t1
HiC_scaffold_5	AUGUSTUS	CDS	127645581	127645695	1.0	-	0	ID=g15554.t1.CDS16;Parent=g15554.t1
HiC_scaffold_5	AUGUSTUS	intron	127645696	127646862	1.0	-	.	ID=g15554.t1.intron16;Parent=g15554.t1
HiC_scaffold_5	AUGUSTUS	exon	127646863	127646982	.	-	.	ID=g15554.t1.exon17;Parent=g15554.t1
HiC_scaffold_5	AUGUSTUS	CDS	127646863	127646982	1.0	-	0	ID=g15554.t1.CDS17;Parent=g15554.t1
HiC_scaffold_5	AUGUSTUS	intron	127646983	127649998	1.0	-	.	ID=g15554.t1.intron17;Parent=g15554.t1
HiC_scaffold_5	AUGUSTUS	exon	127649999	127650144	.	-	.	ID=g15554.t1.exon18;Parent=g15554.t1
HiC_scaffold_5	AUGUSTUS	CDS	127649999	127650144	1.0	-	2	ID=g15554.t1.CDS18;Parent=g15554.t1
HiC_scaffold_5	AUGUSTUS	intron	127650145	127655891	1.0	-	.	ID=g15554.t1.intron18;Parent=g15554.t1
HiC_scaffold_5	AUGUSTUS	exon	127655892	127656003	.	-	.	ID=g15554.t1.exon19;Parent=g15554.t1
HiC_scaffold_5	AUGUSTUS	CDS	127655892	127656003	1.0	-	0	ID=g15554.t1.CDS19;Parent=g15554.t1
HiC_scaffold_5	AUGUSTUS	intron	127656004	127680705	1.0	-	.	ID=g15554.t1.intron19;Parent=g15554.t1
HiC_scaffold_5	AUGUSTUS	exon	127680706	127680861	.	-	.	ID=g15554.t1.exon20;Parent=g15554.t1
HiC_scaffold_5	AUGUSTUS	CDS	127680706	127680861	1.0	-	0	ID=g15554.t1.CDS20;Parent=g15554.t1
HiC_scaffold_5	AUGUSTUS	intron	127680862	127686614	1.0	-	.	ID=g15554.t1.intron20;Parent=g15554.t1
HiC_scaffold_5	AUGUSTUS	exon	127686615	127686747	.	-	.	ID=g15554.t1.exon21;Parent=g15554.t1
HiC_scaffold_5	AUGUSTUS	CDS	127686615	127686747	1.0	-	1	ID=g15554.t1.CDS21;Parent=g15554.t1
HiC_scaffold_5	AUGUSTUS	intron	127686748	127689683	1.0	-	.	ID=g15554.t1.intron21;Parent=g15554.t1
HiC_scaffold_5	AUGUSTUS	exon	127689684	127689826	.	-	.	ID=g15554.t1.exon22;Parent=g15554.t1
HiC_scaffold_5	AUGUSTUS	CDS	127689684	127689826	1.0	-	0	ID=g15554.t1.CDS22;Parent=g15554.t1
HiC_scaffold_5	AUGUSTUS	intron	127689827	127698738	1.0	-	.	ID=g15554.t1.intron22;Parent=g15554.t1
HiC_scaffold_5	AUGUSTUS	exon	127698739	127699240	.	-	.	ID=g15554.t1.exon23;Parent=g15554.t1
HiC_scaffold_5	AUGUSTUS	CDS	127698739	127699240	1.0	-	1	ID=g15554.t1.CDS23;Parent=g15554.t1
HiC_scaffold_5	AUGUSTUS	intron	127699241	127831989	1.0	-	.	ID=g15554.t1.intron23;Parent=g15554.t1
HiC_scaffold_5	AUGUSTUS	exon	127831990	127832465	.	-	.	ID=g15554.t1.exon24;Parent=g15554.t1
HiC_scaffold_5	AUGUSTUS	CDS	127831990	127832465	1.0	-	0	ID=g15554.t1.CDS24;Parent=g15554.t1
HiC_scaffold_5	AUGUSTUS	start_codon	127832463	127832465	.	-	0	ID=g15554.t1.start1;Parent=g15554.t1
HiC_scaffold_5	AUGUSTUS	stop_codon	127983920	127983922	.	-	0	ID=g15555.t1.stop1;Parent=g15555.t1
HiC_scaffold_5	AUGUSTUS	gene	127983920	127984222	.	-	.	ID=g15555
HiC_scaffold_5	AUGUSTUS	exon	127983920	127984222	.	-	.	ID=g15555.t1.exon1;Parent=g15555.t1
HiC_scaffold_5	AUGUSTUS	mRNA	127983920	127984222	1.0	-	.	ID=g15555.t1;Parent=g15555;em_target=9707.XP_004411599.1;em_score=201.2;em_evalue=8.1e-63;em_tcov=.;em_OGs=KOG3983@1|root,KOG3983@2759|Eukaryota,38CYM@33154|Opisthokonta,3BC0Q@33208|Metazoa,3CSW3@33213|Bilateria,47YTC@7711|Chordata,48X9I@7742|Vertebrata,3J259@40674|Mammalia,3EWT9@33554|Carnivora;em_COG_cat=U;em_desc=Golgi phosphoprotein 3 (GPP34);em_max_annot_lvl=33208|Metazoa;em_Preferred_name=GOLPH3;em_KEGG_ko=ko:K15620;em_BRITE=ko00000,ko04131;em_PFAMs=GPP34;em_GOs=GO:0000003,GO:0000212,GO:0000226,GO:0000278,GO:0000280,GO:0000281,GO:0000301,GO:0000910,GO:0000912,GO:0000915,GO:0002376,GO:0002790,GO:0002791,GO:0002793,GO:0003674,GO:0005488,GO:0005515,GO:0005543,GO:0005575,GO:0005622,GO:0005623,GO:0005737,GO:0005739,GO:0005768,GO:0005794,GO:0005795,GO:0005802,GO:0005829,GO:0005886,GO:0006807,GO:0006810,GO:0006890,GO:0006891,GO:0006892,GO:0006893,GO:0006900,GO:0006928,GO:0006996,GO:0007010,GO:0007017,GO:0007030,GO:0007049,GO:0007051,GO:0007052,GO:0007053,GO:0007110,GO:0007111,GO:0007112,GO:0007140,GO:0007154,GO:0007155,GO:0007159,GO:0007163,GO:0007165,GO:0007166,GO:0007224,GO:0007276,GO:0008104,GO:0008150,GO:0008152,GO:0008283,GO:0008289,GO:0009058,GO:0009059,GO:0009100,GO:0009101,GO:0009306,GO:0009966,GO:0009967,GO:0009987,GO:0010256,GO:0010314,GO:0010324,GO:0010467,GO:0010646,GO:0010647,GO:0010821,GO:0010941,GO:0012505,GO:0015031,GO:0015833,GO:0016020,GO:0016043,GO:0016050,GO:0016192,GO:0016477,GO:0017016,GO:0017137,GO:0019538,GO:0019899,GO:0019953,GO:0022402,GO:0022412,GO:0022414,GO:0022607,GO:0022610,GO:0023051,GO:0023052,GO:0023056,GO:0030010,GO:0030029,GO:0030030,GO:0030031,GO:0030032,GO:0030036,GO:0030865,GO:0030866,GO:0031032,GO:0031267,GO:0031410,GO:0031982,GO:0031984,GO:0031985,GO:0032006,GO:0032008,GO:0032153,GO:0032154,GO:0032155,GO:0032266,GO:0032501,GO:0032504,GO:0032506,GO:0032507,GO:0032879,GO:0032880,GO:0032940,GO:0033036,GO:0033043,GO:0033206,GO:0033365,GO:0034067,GO:0034613,GO:0034645,GO:0035091,GO:0036089,GO:0040011,GO:0042886,GO:0042981,GO:0043001,GO:0043066,GO:0043067,GO:0043069,GO:0043167,GO:0043168,GO:0043170,GO:0043226,GO:0043227,GO:0043229,GO:0043231,GO:0044085,GO:0044237,GO:0044238,GO:0044249,GO:0044260,GO:0044422,GO:0044424,GO:0044425,GO:0044431,GO:0044444,GO:0044446,GO:0044459,GO:0044464,GO:0044703,GO:0044837,GO:0045053,GO:0045123,GO:0045184,GO:0045185,GO:0046903,GO:0048193,GO:0048194,GO:0048232,GO:0048285,GO:0048518,GO:0048519,GO:0048522,GO:0048523,GO:0048583,GO:0048584,GO:0048609,GO:0048870,GO:0050708,GO:0050714,GO:0050789,GO:0050794,GO:0050896,GO:0050900,GO:0050901,GO:0051020,GO:0051046,GO:0051047,GO:0051049,GO:0051050,GO:0051128,GO:0051179,GO:0051222,GO:0051223,GO:0051225,GO:0051234,GO:0051235,GO:0051301,GO:0051321,GO:0051641,GO:0051651,GO:0051674,GO:0051704,GO:0051716,GO:0060352,GO:0060548,GO:0061024,GO:0061640,GO:0061756,GO:0061951,GO:0061982,GO:0061983,GO:0065007,GO:0065008,GO:0070201,GO:0070273,GO:0070300,GO:0070727,GO:0070925,GO:0071702,GO:0071704,GO:0071705,GO:0071840,GO:0071944,GO:0072657,GO:0072659,GO:0090087,GO:0090150,GO:0090161,GO:0090162,GO:0090164,GO:0090306,GO:0090307,GO:0097581,GO:0097708,GO:0098590,GO:0098609,GO:0098791,GO:0098876,GO:0099024,GO:0120031,GO:0120036,GO:0140013,GO:0140014,GO:1901135,GO:1901137,GO:1901564,GO:1901566,GO:1901576,GO:1901981,GO:1902531,GO:1902533,GO:1902850,GO:1903046,GO:1903047,GO:1903530,GO:1903532,GO:1904951,GO:1990778
HiC_scaffold_5	AUGUSTUS	CDS	127983920	127984222	1.0	-	0	ID=g15555.t1.CDS1;Parent=g15555.t1
HiC_scaffold_5	AUGUSTUS	start_codon	127984220	127984222	.	-	0	ID=g15555.t1.start1;Parent=g15555.t1
HiC_scaffold_5	AUGUSTUS	stop_codon	128005818	128005820	.	-	0	ID=g15556.t1.stop1;Parent=g15556.t1
HiC_scaffold_5	AUGUSTUS	exon	128005818	128005840	.	-	.	ID=g15556.t1.exon1;Parent=g15556.t1
HiC_scaffold_5	AUGUSTUS	CDS	128005818	128005840	0.64	-	2	ID=g15556.t1.CDS1;Parent=g15556.t1
HiC_scaffold_5	AUGUSTUS	gene	128005818	128006818	.	-	.	ID=g15556
HiC_scaffold_5	AUGUSTUS	mRNA	128005818	128006818	0.64	-	.	ID=g15556.t1;Parent=g15556
HiC_scaffold_5	AUGUSTUS	intron	128005841	128006613	1.0	-	.	ID=g15556.t1.intron1;Parent=g15556.t1
HiC_scaffold_5	AUGUSTUS	exon	128006614	128006818	.	-	.	ID=g15556.t1.exon2;Parent=g15556.t1
HiC_scaffold_5	AUGUSTUS	CDS	128006614	128006818	0.64	-	0	ID=g15556.t1.CDS2;Parent=g15556.t1
HiC_scaffold_5	AUGUSTUS	start_codon	128006816	128006818	.	-	0	ID=g15556.t1.start1;Parent=g15556.t1
HiC_scaffold_5	AUGUSTUS	stop_codon	128010755	128010757	.	-	0	ID=g15557.t1.stop1;Parent=g15557.t1
HiC_scaffold_5	AUGUSTUS	exon	128010755	128010887	.	-	.	ID=g15557.t1.exon1;Parent=g15557.t1
HiC_scaffold_5	AUGUSTUS	CDS	128010755	128010887	1.0	-	1	ID=g15557.t1.CDS1;Parent=g15557.t1
HiC_scaffold_5	AUGUSTUS	gene	128010755	128030822	.	-	.	ID=g15557
HiC_scaffold_5	AUGUSTUS	mRNA	128010755	128030822	1.0	-	.	ID=g15557.t1;Parent=g15557;em_target=9646.ENSAMEP00000006407;em_score=977.9;em_evalue=1.6e-297;em_tcov=.;em_OGs=28PEW@1|root,2QW2U@2759|Eukaryota,38JJR@33154|Opisthokonta,3BCTQ@33208|Metazoa,3CWN7@33213|Bilateria,4855X@7711|Chordata,492VX@7742|Vertebrata,3JAAC@40674|Mammalia,3EEXH@33554|Carnivora;em_COG_cat=S;em_desc=Chromosome 5 open reading frame 22;em_max_annot_lvl=33208|Metazoa;em_Preferred_name=C5orf22;em_PFAMs=UPF0489;em_GOs=GO:0008150,GO:0009966,GO:0009968,GO:0010646,GO:0010648,GO:0023051,GO:0023057,GO:0046578,GO:0046580,GO:0048519,GO:0048523,GO:0048583,GO:0048585,GO:0050789,GO:0050794,GO:0051056,GO:0051058,GO:0065007,GO:1902531,GO:1902532
HiC_scaffold_5	AUGUSTUS	intron	128010888	128014278	1.0	-	.	ID=g15557.t1.intron1;Parent=g15557.t1
HiC_scaffold_5	AUGUSTUS	exon	128014279	128014418	.	-	.	ID=g15557.t1.exon2;Parent=g15557.t1
HiC_scaffold_5	AUGUSTUS	CDS	128014279	128014418	1.0	-	0	ID=g15557.t1.CDS2;Parent=g15557.t1
HiC_scaffold_5	AUGUSTUS	intron	128014419	128016566	1.0	-	.	ID=g15557.t1.intron2;Parent=g15557.t1
HiC_scaffold_5	AUGUSTUS	exon	128016567	128016633	.	-	.	ID=g15557.t1.exon3;Parent=g15557.t1
HiC_scaffold_5	AUGUSTUS	CDS	128016567	128016633	1.0	-	1	ID=g15557.t1.CDS3;Parent=g15557.t1
HiC_scaffold_5	AUGUSTUS	intron	128016634	128020128	1.0	-	.	ID=g15557.t1.intron3;Parent=g15557.t1
HiC_scaffold_5	AUGUSTUS	exon	128020129	128020250	.	-	.	ID=g15557.t1.exon4;Parent=g15557.t1
HiC_scaffold_5	AUGUSTUS	CDS	128020129	128020250	1.0	-	0	ID=g15557.t1.CDS4;Parent=g15557.t1
HiC_scaffold_5	AUGUSTUS	intron	128020251	128020488	1.0	-	.	ID=g15557.t1.intron4;Parent=g15557.t1
HiC_scaffold_5	AUGUSTUS	exon	128020489	128020551	.	-	.	ID=g15557.t1.exon5;Parent=g15557.t1
HiC_scaffold_5	AUGUSTUS	CDS	128020489	128020551	1.0	-	0	ID=g15557.t1.CDS5;Parent=g15557.t1
HiC_scaffold_5	AUGUSTUS	intron	128020552	128023425	1.0	-	.	ID=g15557.t1.intron5;Parent=g15557.t1
HiC_scaffold_5	AUGUSTUS	exon	128023426	128023855	.	-	.	ID=g15557.t1.exon6;Parent=g15557.t1
HiC_scaffold_5	AUGUSTUS	CDS	128023426	128023855	1.0	-	1	ID=g15557.t1.CDS6;Parent=g15557.t1
HiC_scaffold_5	AUGUSTUS	intron	128023856	128026965	1.0	-	.	ID=g15557.t1.intron6;Parent=g15557.t1
HiC_scaffold_5	AUGUSTUS	exon	128026966	128027115	.	-	.	ID=g15557.t1.exon7;Parent=g15557.t1
HiC_scaffold_5	AUGUSTUS	CDS	128026966	128027115	1.0	-	1	ID=g15557.t1.CDS7;Parent=g15557.t1
HiC_scaffold_5	AUGUSTUS	intron	128027116	128029356	1.0	-	.	ID=g15557.t1.intron7;Parent=g15557.t1
HiC_scaffold_5	AUGUSTUS	exon	128029357	128029502	.	-	.	ID=g15557.t1.exon8;Parent=g15557.t1
HiC_scaffold_5	AUGUSTUS	CDS	128029357	128029502	1.0	-	0	ID=g15557.t1.CDS8;Parent=g15557.t1
HiC_scaffold_5	AUGUSTUS	intron	128029503	128030741	1.0	-	.	ID=g15557.t1.intron8;Parent=g15557.t1
HiC_scaffold_5	AUGUSTUS	exon	128030742	128030822	.	-	.	ID=g15557.t1.exon9;Parent=g15557.t1
HiC_scaffold_5	AUGUSTUS	CDS	128030742	128030822	1.0	-	0	ID=g15557.t1.CDS9;Parent=g15557.t1
HiC_scaffold_5	AUGUSTUS	start_codon	128030820	128030822	.	-	0	ID=g15557.t1.start1;Parent=g15557.t1
HiC_scaffold_5	AUGUSTUS	start_codon	128033362	128033364	.	+	0	ID=g15558.t1.start1;Parent=g15558.t1
HiC_scaffold_5	AUGUSTUS	start_codon	128033362	128033364	.	+	0	ID=g15558.t2.start1;Parent=g15558.t2
HiC_scaffold_5	AUGUSTUS	exon	128033362	128033381	.	+	.	ID=g15558.t1.exon1;Parent=g15558.t1
HiC_scaffold_5	AUGUSTUS	exon	128033362	128033381	.	+	.	ID=g15558.t2.exon1;Parent=g15558.t2
HiC_scaffold_5	AUGUSTUS	CDS	128033362	128033381	1.0	+	0	ID=g15558.t1.CDS1;Parent=g15558.t1
HiC_scaffold_5	AUGUSTUS	CDS	128033362	128033381	1.0	+	0	ID=g15558.t2.CDS1;Parent=g15558.t2
HiC_scaffold_5	AUGUSTUS	gene	128033362	128148855	.	+	.	ID=g15558
HiC_scaffold_5	AUGUSTUS	mRNA	128033362	128148855	1.0	+	.	ID=g15558.t1;Parent=g15558;em_target=9707.XP_004411587.1;em_score=3271.4;em_evalue=0.0;em_tcov=.;em_OGs=COG0571@1|root,KOG1817@2759|Eukaryota,38CJ5@33154|Opisthokonta,3BD93@33208|Metazoa,3CW2X@33213|Bilateria,488Q7@7711|Chordata,48WRA@7742|Vertebrata,3J3AU@40674|Mammalia,3EKAK@33554|Carnivora;em_COG_cat=A;em_desc=Ribonuclease;em_max_annot_lvl=33208|Metazoa;em_Preferred_name=DROSHA;em_EC=3.1.26.3;em_KEGG_ko=ko:K03685;em_KEGG_Pathway=ko03008,ko05205,map03008,map05205;em_BRITE=ko00000,ko00001,ko01000,ko03009,ko03019,ko03036;em_PFAMs=Ribonucleas_3_3,Ribonuclease_3,dsrm;em_GOs=GO:0000003,GO:0001530,GO:0001709,GO:0002165,GO:0002682,GO:0002694,GO:0003006,GO:0003674,GO:0003676,GO:0003723,GO:0003725,GO:0003824,GO:0004518,GO:0004519,GO:0004521,GO:0004525,GO:0004540,GO:0005488,GO:0005515,GO:0005575,GO:0005622,GO:0005623,GO:0005634,GO:0005654,GO:0006139,GO:0006396,GO:0006725,GO:0006807,GO:0006950,GO:0006952,GO:0007275,GO:0007276,GO:0007281,GO:0007292,GO:0007293,GO:0007294,GO:0007399,GO:0007417,GO:0007420,GO:0007431,GO:0007435,GO:0007552,GO:0008150,GO:0008152,GO:0008283,GO:0008289,GO:0009605,GO:0009607,GO:0009617,GO:0009653,GO:0009791,GO:0009886,GO:0009887,GO:0009892,GO:0009893,GO:0009987,GO:0009994,GO:0010033,GO:0010467,GO:0010468,GO:0010586,GO:0010604,GO:0010605,GO:0010608,GO:0010628,GO:0010629,GO:0014069,GO:0014070,GO:0016070,GO:0016246,GO:0016319,GO:0016441,GO:0016458,GO:0016787,GO:0016788,GO:0016891,GO:0016893,GO:0017151,GO:0019219,GO:0019222,GO:0019899,GO:0019953,GO:0022412,GO:0022414,GO:0022612,GO:0030154,GO:0030422,GO:0030706,GO:0030716,GO:0030727,GO:0031047,GO:0031050,GO:0031053,GO:0031054,GO:0031323,GO:0031347,GO:0031974,GO:0031981,GO:0032101,GO:0032279,GO:0032296,GO:0032501,GO:0032502,GO:0032504,GO:0032991,GO:0034470,GO:0034641,GO:0034660,GO:0035070,GO:0035194,GO:0035195,GO:0035196,GO:0035272,GO:0040029,GO:0042221,GO:0042742,GO:0042802,GO:0042803,GO:0043170,GO:0043207,GO:0043226,GO:0043227,GO:0043229,GO:0043231,GO:0043233,GO:0043331,GO:0044237,GO:0044238,GO:0044422,GO:0044424,GO:0044428,GO:0044446,GO:0044456,GO:0044464,GO:0044703,GO:0045165,GO:0045202,GO:0045580,GO:0045589,GO:0045595,GO:0045619,GO:0046332,GO:0046483,GO:0046983,GO:0048134,GO:0048135,GO:0048468,GO:0048477,GO:0048513,GO:0048518,GO:0048519,GO:0048583,GO:0048609,GO:0048646,GO:0048707,GO:0048731,GO:0048732,GO:0048856,GO:0048869,GO:0050727,GO:0050789,GO:0050793,GO:0050794,GO:0050829,GO:0050830,GO:0050863,GO:0050865,GO:0050896,GO:0051171,GO:0051239,GO:0051249,GO:0051252,GO:0051704,GO:0051707,GO:0051716,GO:0060033,GO:0060255,GO:0060322,GO:0065007,GO:0070013,GO:0070412,GO:0070877,GO:0070878,GO:0070887,GO:0070918,GO:0071310,GO:0071359,GO:0071407,GO:0071704,GO:0080090,GO:0080134,GO:0090304,GO:0090305,GO:0090501,GO:0090502,GO:0097159,GO:0097367,GO:0097458,GO:0098542,GO:0098794,GO:0098984,GO:0099572,GO:0140098,GO:1901360,GO:1901363,GO:1901698,GO:1901699,GO:1902105,GO:1902494,GO:1902555,GO:1903095,GO:1903706,GO:1905348,GO:2000026,GO:2000628
HiC_scaffold_5	AUGUSTUS	mRNA	128033362	128148855	1.0	+	.	ID=g15558.t2;Parent=g15558;em_target=9555.ENSPANP00000009748;em_score=3158.5;em_evalue=0.0;em_tcov=.;em_OGs=COG0571@1|root,KOG1817@2759|Eukaryota,38CJ5@33154|Opisthokonta,3BD93@33208|Metazoa,3CW2X@33213|Bilateria,488Q7@7711|Chordata,48WRA@7742|Vertebrata,3J3AU@40674|Mammalia,35GBG@314146|Euarchontoglires,4MFU4@9443|Primates,369AN@314294|Cercopithecoidea;em_COG_cat=A;em_desc=Drosha ribonuclease;em_max_annot_lvl=33208|Metazoa;em_Preferred_name=DROSHA;em_EC=3.1.26.3;em_KEGG_ko=ko:K03685;em_KEGG_Pathway=ko03008,ko05205,map03008,map05205;em_BRITE=ko00000,ko00001,ko01000,ko03009,ko03019,ko03036;em_PFAMs=Ribonucleas_3_3,Ribonuclease_3,dsrm;em_GOs=GO:0000003,GO:0001530,GO:0001709,GO:0002165,GO:0002682,GO:0002694,GO:0003006,GO:0003674,GO:0003676,GO:0003723,GO:0003725,GO:0003824,GO:0004518,GO:0004519,GO:0004521,GO:0004525,GO:0004540,GO:0005488,GO:0005515,GO:0005575,GO:0005622,GO:0005623,GO:0005634,GO:0005654,GO:0006139,GO:0006396,GO:0006725,GO:0006807,GO:0006950,GO:0006952,GO:0007275,GO:0007276,GO:0007281,GO:0007292,GO:0007293,GO:0007294,GO:0007399,GO:0007417,GO:0007420,GO:0007431,GO:0007435,GO:0007552,GO:0008150,GO:0008152,GO:0008283,GO:0008289,GO:0009605,GO:0009607,GO:0009617,GO:0009653,GO:0009791,GO:0009886,GO:0009887,GO:0009892,GO:0009893,GO:0009987,GO:0009994,GO:0010033,GO:0010467,GO:0010468,GO:0010586,GO:0010604,GO:0010605,GO:0010608,GO:0010628,GO:0010629,GO:0014069,GO:0014070,GO:0016070,GO:0016246,GO:0016319,GO:0016441,GO:0016458,GO:0016787,GO:0016788,GO:0016891,GO:0016893,GO:0017151,GO:0019219,GO:0019222,GO:0019899,GO:0019953,GO:0022412,GO:0022414,GO:0022612,GO:0030154,GO:0030422,GO:0030706,GO:0030716,GO:0030727,GO:0031047,GO:0031050,GO:0031053,GO:0031054,GO:0031323,GO:0031347,GO:0031974,GO:0031981,GO:0032101,GO:0032279,GO:0032296,GO:0032501,GO:0032502,GO:0032504,GO:0032991,GO:0034470,GO:0034641,GO:0034660,GO:0035070,GO:0035194,GO:0035195,GO:0035196,GO:0035272,GO:0040029,GO:0042221,GO:0042742,GO:0042802,GO:0042803,GO:0043170,GO:0043207,GO:0043226,GO:0043227,GO:0043229,GO:0043231,GO:0043233,GO:0043331,GO:0044237,GO:0044238,GO:0044422,GO:0044424,GO:0044428,GO:0044446,GO:0044456,GO:0044464,GO:0044703,GO:0045165,GO:0045202,GO:0045580,GO:0045589,GO:0045595,GO:0045619,GO:0046332,GO:0046483,GO:0046983,GO:0048134,GO:0048135,GO:0048468,GO:0048477,GO:0048513,GO:0048518,GO:0048519,GO:0048583,GO:0048609,GO:0048646,GO:0048707,GO:0048731,GO:0048732,GO:0048856,GO:0048869,GO:0050727,GO:0050789,GO:0050793,GO:0050794,GO:0050829,GO:0050830,GO:0050863,GO:0050865,GO:0050896,GO:0051171,GO:0051239,GO:0051249,GO:0051252,GO:0051704,GO:0051707,GO:0051716,GO:0060033,GO:0060255,GO:0060322,GO:0065007,GO:0070013,GO:0070412,GO:0070877,GO:0070878,GO:0070887,GO:0070918,GO:0071310,GO:0071359,GO:0071407,GO:0071704,GO:0080090,GO:0080134,GO:0090304,GO:0090305,GO:0090501,GO:0090502,GO:0097159,GO:0097367,GO:0097458,GO:0098542,GO:0098794,GO:0098984,GO:0099572,GO:0140098,GO:1901360,GO:1901363,GO:1901698,GO:1901699,GO:1902105,GO:1902494,GO:1902555,GO:1903095,GO:1903706,GO:1905348,GO:2000026,GO:2000628
HiC_scaffold_5	AUGUSTUS	intron	128033382	128034393	1.0	+	.	ID=g15558.t1.intron1;Parent=g15558.t1
HiC_scaffold_5	AUGUSTUS	intron	128033382	128034393	1.0	+	.	ID=g15558.t2.intron1;Parent=g15558.t2
HiC_scaffold_5	AUGUSTUS	exon	128034394	128035227	.	+	.	ID=g15558.t1.exon2;Parent=g15558.t1
HiC_scaffold_5	AUGUSTUS	exon	128034394	128035227	.	+	.	ID=g15558.t2.exon2;Parent=g15558.t2
HiC_scaffold_5	AUGUSTUS	CDS	128034394	128035227	1.0	+	1	ID=g15558.t1.CDS2;Parent=g15558.t1
HiC_scaffold_5	AUGUSTUS	CDS	128034394	128035227	1.0	+	1	ID=g15558.t2.CDS2;Parent=g15558.t2
HiC_scaffold_5	AUGUSTUS	intron	128035228	128039189	1.0	+	.	ID=g15558.t1.intron2;Parent=g15558.t1
HiC_scaffold_5	AUGUSTUS	intron	128035228	128039189	1.0	+	.	ID=g15558.t2.intron2;Parent=g15558.t2
HiC_scaffold_5	AUGUSTUS	exon	128039190	128039282	.	+	.	ID=g15558.t1.exon3;Parent=g15558.t1
HiC_scaffold_5	AUGUSTUS	exon	128039190	128039282	.	+	.	ID=g15558.t2.exon3;Parent=g15558.t2
HiC_scaffold_5	AUGUSTUS	CDS	128039190	128039282	1.0	+	1	ID=g15558.t1.CDS3;Parent=g15558.t1
HiC_scaffold_5	AUGUSTUS	CDS	128039190	128039282	1.0	+	1	ID=g15558.t2.CDS3;Parent=g15558.t2
HiC_scaffold_5	AUGUSTUS	intron	128039283	128045187	1.0	+	.	ID=g15558.t1.intron3;Parent=g15558.t1
HiC_scaffold_5	AUGUSTUS	intron	128039283	128045530	1.0	+	.	ID=g15558.t2.intron3;Parent=g15558.t2
HiC_scaffold_5	AUGUSTUS	exon	128045188	128045298	.	+	.	ID=g15558.t1.exon4;Parent=g15558.t1
HiC_scaffold_5	AUGUSTUS	CDS	128045188	128045298	1.0	+	1	ID=g15558.t1.CDS4;Parent=g15558.t1
HiC_scaffold_5	AUGUSTUS	intron	128045299	128045530	1.0	+	.	ID=g15558.t1.intron4;Parent=g15558.t1
HiC_scaffold_5	AUGUSTUS	exon	128045531	128045762	.	+	.	ID=g15558.t1.exon5;Parent=g15558.t1
HiC_scaffold_5	AUGUSTUS	exon	128045531	128045762	.	+	.	ID=g15558.t2.exon4;Parent=g15558.t2
HiC_scaffold_5	AUGUSTUS	CDS	128045531	128045762	1.0	+	1	ID=g15558.t1.CDS5;Parent=g15558.t1
HiC_scaffold_5	AUGUSTUS	CDS	128045531	128045762	1.0	+	1	ID=g15558.t2.CDS4;Parent=g15558.t2
HiC_scaffold_5	AUGUSTUS	intron	128045763	128049945	1.0	+	.	ID=g15558.t1.intron5;Parent=g15558.t1
HiC_scaffold_5	AUGUSTUS	intron	128045763	128049945	1.0	+	.	ID=g15558.t2.intron4;Parent=g15558.t2
HiC_scaffold_5	AUGUSTUS	exon	128049946	128050087	.	+	.	ID=g15558.t1.exon6;Parent=g15558.t1
HiC_scaffold_5	AUGUSTUS	exon	128049946	128050087	.	+	.	ID=g15558.t2.exon5;Parent=g15558.t2
HiC_scaffold_5	AUGUSTUS	CDS	128049946	128050087	1.0	+	0	ID=g15558.t1.CDS6;Parent=g15558.t1
HiC_scaffold_5	AUGUSTUS	CDS	128049946	128050087	1.0	+	0	ID=g15558.t2.CDS5;Parent=g15558.t2
HiC_scaffold_5	AUGUSTUS	intron	128050088	128051925	1.0	+	.	ID=g15558.t1.intron6;Parent=g15558.t1
HiC_scaffold_5	AUGUSTUS	intron	128050088	128051925	1.0	+	.	ID=g15558.t2.intron5;Parent=g15558.t2
HiC_scaffold_5	AUGUSTUS	exon	128051926	128052080	.	+	.	ID=g15558.t1.exon7;Parent=g15558.t1
HiC_scaffold_5	AUGUSTUS	exon	128051926	128052080	.	+	.	ID=g15558.t2.exon6;Parent=g15558.t2
HiC_scaffold_5	AUGUSTUS	CDS	128051926	128052080	1.0	+	2	ID=g15558.t1.CDS7;Parent=g15558.t1
HiC_scaffold_5	AUGUSTUS	CDS	128051926	128052080	1.0	+	2	ID=g15558.t2.CDS6;Parent=g15558.t2
HiC_scaffold_5	AUGUSTUS	intron	128052081	128055206	1.0	+	.	ID=g15558.t1.intron7;Parent=g15558.t1
HiC_scaffold_5	AUGUSTUS	intron	128052081	128055206	1.0	+	.	ID=g15558.t2.intron6;Parent=g15558.t2
HiC_scaffold_5	AUGUSTUS	exon	128055207	128055287	.	+	.	ID=g15558.t1.exon8;Parent=g15558.t1
HiC_scaffold_5	AUGUSTUS	exon	128055207	128055287	.	+	.	ID=g15558.t2.exon7;Parent=g15558.t2
HiC_scaffold_5	AUGUSTUS	CDS	128055207	128055287	1.0	+	0	ID=g15558.t1.CDS8;Parent=g15558.t1
HiC_scaffold_5	AUGUSTUS	CDS	128055207	128055287	1.0	+	0	ID=g15558.t2.CDS7;Parent=g15558.t2
HiC_scaffold_5	AUGUSTUS	intron	128055288	128061389	1.0	+	.	ID=g15558.t1.intron8;Parent=g15558.t1
HiC_scaffold_5	AUGUSTUS	intron	128055288	128061389	1.0	+	.	ID=g15558.t2.intron7;Parent=g15558.t2
HiC_scaffold_5	AUGUSTUS	exon	128061390	128061476	.	+	.	ID=g15558.t1.exon9;Parent=g15558.t1
HiC_scaffold_5	AUGUSTUS	exon	128061390	128061476	.	+	.	ID=g15558.t2.exon8;Parent=g15558.t2
HiC_scaffold_5	AUGUSTUS	CDS	128061390	128061476	1.0	+	0	ID=g15558.t1.CDS9;Parent=g15558.t1
HiC_scaffold_5	AUGUSTUS	CDS	128061390	128061476	1.0	+	0	ID=g15558.t2.CDS8;Parent=g15558.t2
HiC_scaffold_5	AUGUSTUS	intron	128061477	128064756	1.0	+	.	ID=g15558.t1.intron9;Parent=g15558.t1
HiC_scaffold_5	AUGUSTUS	intron	128061477	128064756	1.0	+	.	ID=g15558.t2.intron8;Parent=g15558.t2
HiC_scaffold_5	AUGUSTUS	exon	128064757	128064843	.	+	.	ID=g15558.t1.exon10;Parent=g15558.t1
HiC_scaffold_5	AUGUSTUS	exon	128064757	128064843	.	+	.	ID=g15558.t2.exon9;Parent=g15558.t2
HiC_scaffold_5	AUGUSTUS	CDS	128064757	128064843	1.0	+	0	ID=g15558.t1.CDS10;Parent=g15558.t1
HiC_scaffold_5	AUGUSTUS	CDS	128064757	128064843	1.0	+	0	ID=g15558.t2.CDS9;Parent=g15558.t2
HiC_scaffold_5	AUGUSTUS	intron	128064844	128070513	1.0	+	.	ID=g15558.t1.intron10;Parent=g15558.t1
HiC_scaffold_5	AUGUSTUS	intron	128064844	128070513	1.0	+	.	ID=g15558.t2.intron9;Parent=g15558.t2
HiC_scaffold_5	AUGUSTUS	exon	128070514	128070585	.	+	.	ID=g15558.t1.exon11;Parent=g15558.t1
HiC_scaffold_5	AUGUSTUS	exon	128070514	128070585	.	+	.	ID=g15558.t2.exon10;Parent=g15558.t2
HiC_scaffold_5	AUGUSTUS	CDS	128070514	128070585	1.0	+	0	ID=g15558.t1.CDS11;Parent=g15558.t1
HiC_scaffold_5	AUGUSTUS	CDS	128070514	128070585	1.0	+	0	ID=g15558.t2.CDS10;Parent=g15558.t2
HiC_scaffold_5	AUGUSTUS	intron	128070586	128072162	1.0	+	.	ID=g15558.t1.intron11;Parent=g15558.t1
HiC_scaffold_5	AUGUSTUS	intron	128070586	128072162	1.0	+	.	ID=g15558.t2.intron10;Parent=g15558.t2
HiC_scaffold_5	AUGUSTUS	exon	128072163	128072244	.	+	.	ID=g15558.t1.exon12;Parent=g15558.t1
HiC_scaffold_5	AUGUSTUS	exon	128072163	128072244	.	+	.	ID=g15558.t2.exon11;Parent=g15558.t2
HiC_scaffold_5	AUGUSTUS	CDS	128072163	128072244	1.0	+	0	ID=g15558.t1.CDS12;Parent=g15558.t1
HiC_scaffold_5	AUGUSTUS	CDS	128072163	128072244	1.0	+	0	ID=g15558.t2.CDS11;Parent=g15558.t2
HiC_scaffold_5	AUGUSTUS	intron	128072245	128073210	1.0	+	.	ID=g15558.t1.intron12;Parent=g15558.t1
HiC_scaffold_5	AUGUSTUS	intron	128072245	128073210	1.0	+	.	ID=g15558.t2.intron11;Parent=g15558.t2
HiC_scaffold_5	AUGUSTUS	exon	128073211	128073285	.	+	.	ID=g15558.t1.exon13;Parent=g15558.t1
HiC_scaffold_5	AUGUSTUS	exon	128073211	128073285	.	+	.	ID=g15558.t2.exon12;Parent=g15558.t2
HiC_scaffold_5	AUGUSTUS	CDS	128073211	128073285	1.0	+	2	ID=g15558.t1.CDS13;Parent=g15558.t1
HiC_scaffold_5	AUGUSTUS	CDS	128073211	128073285	1.0	+	2	ID=g15558.t2.CDS12;Parent=g15558.t2
HiC_scaffold_5	AUGUSTUS	intron	128073286	128082641	1.0	+	.	ID=g15558.t1.intron13;Parent=g15558.t1
HiC_scaffold_5	AUGUSTUS	intron	128073286	128082641	1.0	+	.	ID=g15558.t2.intron12;Parent=g15558.t2
HiC_scaffold_5	AUGUSTUS	exon	128082642	128082811	.	+	.	ID=g15558.t1.exon14;Parent=g15558.t1
HiC_scaffold_5	AUGUSTUS	exon	128082642	128082811	.	+	.	ID=g15558.t2.exon13;Parent=g15558.t2
HiC_scaffold_5	AUGUSTUS	CDS	128082642	128082811	1.0	+	2	ID=g15558.t1.CDS14;Parent=g15558.t1
HiC_scaffold_5	AUGUSTUS	CDS	128082642	128082811	1.0	+	2	ID=g15558.t2.CDS13;Parent=g15558.t2
HiC_scaffold_5	AUGUSTUS	intron	128082812	128089219	1.0	+	.	ID=g15558.t1.intron14;Parent=g15558.t1
HiC_scaffold_5	AUGUSTUS	intron	128082812	128089219	1.0	+	.	ID=g15558.t2.intron13;Parent=g15558.t2
HiC_scaffold_5	AUGUSTUS	exon	128089220	128089344	.	+	.	ID=g15558.t1.exon15;Parent=g15558.t1
HiC_scaffold_5	AUGUSTUS	exon	128089220	128089344	.	+	.	ID=g15558.t2.exon14;Parent=g15558.t2
HiC_scaffold_5	AUGUSTUS	CDS	128089220	128089344	1.0	+	0	ID=g15558.t1.CDS15;Parent=g15558.t1
HiC_scaffold_5	AUGUSTUS	CDS	128089220	128089344	1.0	+	0	ID=g15558.t2.CDS14;Parent=g15558.t2
HiC_scaffold_5	AUGUSTUS	intron	128089345	128091018	1.0	+	.	ID=g15558.t1.intron15;Parent=g15558.t1
HiC_scaffold_5	AUGUSTUS	intron	128089345	128091018	1.0	+	.	ID=g15558.t2.intron14;Parent=g15558.t2
HiC_scaffold_5	AUGUSTUS	exon	128091019	128091118	.	+	.	ID=g15558.t1.exon16;Parent=g15558.t1
HiC_scaffold_5	AUGUSTUS	exon	128091019	128091118	.	+	.	ID=g15558.t2.exon15;Parent=g15558.t2
HiC_scaffold_5	AUGUSTUS	CDS	128091019	128091118	1.0	+	1	ID=g15558.t1.CDS16;Parent=g15558.t1
HiC_scaffold_5	AUGUSTUS	CDS	128091019	128091118	1.0	+	1	ID=g15558.t2.CDS15;Parent=g15558.t2
HiC_scaffold_5	AUGUSTUS	intron	128091119	128092558	1.0	+	.	ID=g15558.t1.intron16;Parent=g15558.t1
HiC_scaffold_5	AUGUSTUS	intron	128091119	128092558	1.0	+	.	ID=g15558.t2.intron15;Parent=g15558.t2
HiC_scaffold_5	AUGUSTUS	exon	128092559	128092666	.	+	.	ID=g15558.t1.exon17;Parent=g15558.t1
HiC_scaffold_5	AUGUSTUS	exon	128092559	128092666	.	+	.	ID=g15558.t2.exon16;Parent=g15558.t2
HiC_scaffold_5	AUGUSTUS	CDS	128092559	128092666	1.0	+	0	ID=g15558.t1.CDS17;Parent=g15558.t1
HiC_scaffold_5	AUGUSTUS	CDS	128092559	128092666	1.0	+	0	ID=g15558.t2.CDS16;Parent=g15558.t2
HiC_scaffold_5	AUGUSTUS	intron	128092667	128103424	1.0	+	.	ID=g15558.t1.intron17;Parent=g15558.t1
HiC_scaffold_5	AUGUSTUS	intron	128092667	128103424	1.0	+	.	ID=g15558.t2.intron16;Parent=g15558.t2
HiC_scaffold_5	AUGUSTUS	exon	128103425	128103532	.	+	.	ID=g15558.t1.exon18;Parent=g15558.t1
HiC_scaffold_5	AUGUSTUS	exon	128103425	128103532	.	+	.	ID=g15558.t2.exon17;Parent=g15558.t2
HiC_scaffold_5	AUGUSTUS	CDS	128103425	128103532	1.0	+	0	ID=g15558.t1.CDS18;Parent=g15558.t1
HiC_scaffold_5	AUGUSTUS	CDS	128103425	128103532	1.0	+	0	ID=g15558.t2.CDS17;Parent=g15558.t2
HiC_scaffold_5	AUGUSTUS	intron	128103533	128104060	1.0	+	.	ID=g15558.t1.intron18;Parent=g15558.t1
HiC_scaffold_5	AUGUSTUS	intron	128103533	128104060	1.0	+	.	ID=g15558.t2.intron17;Parent=g15558.t2
HiC_scaffold_5	AUGUSTUS	exon	128104061	128104199	.	+	.	ID=g15558.t1.exon19;Parent=g15558.t1
HiC_scaffold_5	AUGUSTUS	exon	128104061	128104199	.	+	.	ID=g15558.t2.exon18;Parent=g15558.t2
HiC_scaffold_5	AUGUSTUS	CDS	128104061	128104199	1.0	+	0	ID=g15558.t1.CDS19;Parent=g15558.t1
HiC_scaffold_5	AUGUSTUS	CDS	128104061	128104199	1.0	+	0	ID=g15558.t2.CDS18;Parent=g15558.t2
HiC_scaffold_5	AUGUSTUS	intron	128104200	128104544	1.0	+	.	ID=g15558.t1.intron19;Parent=g15558.t1
HiC_scaffold_5	AUGUSTUS	intron	128104200	128104544	1.0	+	.	ID=g15558.t2.intron18;Parent=g15558.t2
HiC_scaffold_5	AUGUSTUS	exon	128104545	128104605	.	+	.	ID=g15558.t1.exon20;Parent=g15558.t1
HiC_scaffold_5	AUGUSTUS	exon	128104545	128104605	.	+	.	ID=g15558.t2.exon19;Parent=g15558.t2
HiC_scaffold_5	AUGUSTUS	CDS	128104545	128104605	1.0	+	2	ID=g15558.t1.CDS20;Parent=g15558.t1
HiC_scaffold_5	AUGUSTUS	CDS	128104545	128104605	1.0	+	2	ID=g15558.t2.CDS19;Parent=g15558.t2
HiC_scaffold_5	AUGUSTUS	intron	128104606	128114441	1.0	+	.	ID=g15558.t1.intron20;Parent=g15558.t1
HiC_scaffold_5	AUGUSTUS	intron	128104606	128114441	1.0	+	.	ID=g15558.t2.intron19;Parent=g15558.t2
HiC_scaffold_5	AUGUSTUS	exon	128114442	128114501	.	+	.	ID=g15558.t1.exon21;Parent=g15558.t1
HiC_scaffold_5	AUGUSTUS	exon	128114442	128114501	.	+	.	ID=g15558.t2.exon20;Parent=g15558.t2
HiC_scaffold_5	AUGUSTUS	CDS	128114442	128114501	1.0	+	1	ID=g15558.t1.CDS21;Parent=g15558.t1
HiC_scaffold_5	AUGUSTUS	CDS	128114442	128114501	1.0	+	1	ID=g15558.t2.CDS20;Parent=g15558.t2
HiC_scaffold_5	AUGUSTUS	intron	128114502	128115860	1.0	+	.	ID=g15558.t1.intron21;Parent=g15558.t1
HiC_scaffold_5	AUGUSTUS	intron	128114502	128115860	1.0	+	.	ID=g15558.t2.intron20;Parent=g15558.t2
HiC_scaffold_5	AUGUSTUS	exon	128115861	128115960	.	+	.	ID=g15558.t1.exon22;Parent=g15558.t1
HiC_scaffold_5	AUGUSTUS	exon	128115861	128115960	.	+	.	ID=g15558.t2.exon21;Parent=g15558.t2
HiC_scaffold_5	AUGUSTUS	CDS	128115861	128115960	1.0	+	1	ID=g15558.t1.CDS22;Parent=g15558.t1
HiC_scaffold_5	AUGUSTUS	CDS	128115861	128115960	1.0	+	1	ID=g15558.t2.CDS21;Parent=g15558.t2
HiC_scaffold_5	AUGUSTUS	intron	128115961	128119347	1.0	+	.	ID=g15558.t1.intron22;Parent=g15558.t1
HiC_scaffold_5	AUGUSTUS	intron	128115961	128119347	1.0	+	.	ID=g15558.t2.intron21;Parent=g15558.t2
HiC_scaffold_5	AUGUSTUS	exon	128119348	128119450	.	+	.	ID=g15558.t1.exon23;Parent=g15558.t1
HiC_scaffold_5	AUGUSTUS	exon	128119348	128119450	.	+	.	ID=g15558.t2.exon22;Parent=g15558.t2
HiC_scaffold_5	AUGUSTUS	CDS	128119348	128119450	1.0	+	0	ID=g15558.t1.CDS23;Parent=g15558.t1
HiC_scaffold_5	AUGUSTUS	CDS	128119348	128119450	1.0	+	0	ID=g15558.t2.CDS22;Parent=g15558.t2
HiC_scaffold_5	AUGUSTUS	intron	128119451	128121816	1.0	+	.	ID=g15558.t1.intron23;Parent=g15558.t1
HiC_scaffold_5	AUGUSTUS	intron	128119451	128121816	1.0	+	.	ID=g15558.t2.intron22;Parent=g15558.t2
HiC_scaffold_5	AUGUSTUS	exon	128121817	128121887	.	+	.	ID=g15558.t1.exon24;Parent=g15558.t1
HiC_scaffold_5	AUGUSTUS	exon	128121817	128121887	.	+	.	ID=g15558.t2.exon23;Parent=g15558.t2
HiC_scaffold_5	AUGUSTUS	CDS	128121817	128121887	1.0	+	2	ID=g15558.t1.CDS24;Parent=g15558.t1
HiC_scaffold_5	AUGUSTUS	CDS	128121817	128121887	1.0	+	2	ID=g15558.t2.CDS23;Parent=g15558.t2
HiC_scaffold_5	AUGUSTUS	intron	128121888	128127743	1.0	+	.	ID=g15558.t1.intron24;Parent=g15558.t1
HiC_scaffold_5	AUGUSTUS	intron	128121888	128127743	1.0	+	.	ID=g15558.t2.intron23;Parent=g15558.t2
HiC_scaffold_5	AUGUSTUS	exon	128127744	128127788	.	+	.	ID=g15558.t1.exon25;Parent=g15558.t1
HiC_scaffold_5	AUGUSTUS	exon	128127744	128127788	.	+	.	ID=g15558.t2.exon24;Parent=g15558.t2
HiC_scaffold_5	AUGUSTUS	CDS	128127744	128127788	1.0	+	0	ID=g15558.t1.CDS25;Parent=g15558.t1
HiC_scaffold_5	AUGUSTUS	CDS	128127744	128127788	1.0	+	0	ID=g15558.t2.CDS24;Parent=g15558.t2
HiC_scaffold_5	AUGUSTUS	intron	128127789	128129315	1.0	+	.	ID=g15558.t1.intron25;Parent=g15558.t1
HiC_scaffold_5	AUGUSTUS	intron	128127789	128129315	1.0	+	.	ID=g15558.t2.intron24;Parent=g15558.t2
HiC_scaffold_5	AUGUSTUS	exon	128129316	128129473	.	+	.	ID=g15558.t1.exon26;Parent=g15558.t1
HiC_scaffold_5	AUGUSTUS	exon	128129316	128129473	.	+	.	ID=g15558.t2.exon25;Parent=g15558.t2
HiC_scaffold_5	AUGUSTUS	CDS	128129316	128129473	1.0	+	0	ID=g15558.t1.CDS26;Parent=g15558.t1
HiC_scaffold_5	AUGUSTUS	CDS	128129316	128129473	1.0	+	0	ID=g15558.t2.CDS25;Parent=g15558.t2
HiC_scaffold_5	AUGUSTUS	intron	128129474	128130719	1.0	+	.	ID=g15558.t1.intron26;Parent=g15558.t1
HiC_scaffold_5	AUGUSTUS	intron	128129474	128130719	1.0	+	.	ID=g15558.t2.intron25;Parent=g15558.t2
HiC_scaffold_5	AUGUSTUS	exon	128130720	128130825	.	+	.	ID=g15558.t1.exon27;Parent=g15558.t1
HiC_scaffold_5	AUGUSTUS	exon	128130720	128130825	.	+	.	ID=g15558.t2.exon26;Parent=g15558.t2
HiC_scaffold_5	AUGUSTUS	CDS	128130720	128130825	1.0	+	1	ID=g15558.t1.CDS27;Parent=g15558.t1
HiC_scaffold_5	AUGUSTUS	CDS	128130720	128130825	1.0	+	1	ID=g15558.t2.CDS26;Parent=g15558.t2
HiC_scaffold_5	AUGUSTUS	intron	128130826	128140466	1.0	+	.	ID=g15558.t1.intron27;Parent=g15558.t1
HiC_scaffold_5	AUGUSTUS	intron	128130826	128140466	1.0	+	.	ID=g15558.t2.intron26;Parent=g15558.t2
HiC_scaffold_5	AUGUSTUS	exon	128140467	128140608	.	+	.	ID=g15558.t1.exon28;Parent=g15558.t1
HiC_scaffold_5	AUGUSTUS	exon	128140467	128140608	.	+	.	ID=g15558.t2.exon27;Parent=g15558.t2
HiC_scaffold_5	AUGUSTUS	CDS	128140467	128140608	1.0	+	0	ID=g15558.t1.CDS28;Parent=g15558.t1
HiC_scaffold_5	AUGUSTUS	CDS	128140467	128140608	1.0	+	0	ID=g15558.t2.CDS27;Parent=g15558.t2
HiC_scaffold_5	AUGUSTUS	intron	128140609	128142065	1.0	+	.	ID=g15558.t1.intron28;Parent=g15558.t1
HiC_scaffold_5	AUGUSTUS	intron	128140609	128142065	1.0	+	.	ID=g15558.t2.intron27;Parent=g15558.t2
HiC_scaffold_5	AUGUSTUS	exon	128142066	128142148	.	+	.	ID=g15558.t1.exon29;Parent=g15558.t1
HiC_scaffold_5	AUGUSTUS	exon	128142066	128142148	.	+	.	ID=g15558.t2.exon28;Parent=g15558.t2
HiC_scaffold_5	AUGUSTUS	CDS	128142066	128142148	1.0	+	2	ID=g15558.t1.CDS29;Parent=g15558.t1
HiC_scaffold_5	AUGUSTUS	CDS	128142066	128142148	1.0	+	2	ID=g15558.t2.CDS28;Parent=g15558.t2
HiC_scaffold_5	AUGUSTUS	intron	128142149	128142239	1.0	+	.	ID=g15558.t1.intron29;Parent=g15558.t1
HiC_scaffold_5	AUGUSTUS	intron	128142149	128142239	1.0	+	.	ID=g15558.t2.intron28;Parent=g15558.t2
HiC_scaffold_5	AUGUSTUS	exon	128142240	128142343	.	+	.	ID=g15558.t1.exon30;Parent=g15558.t1
HiC_scaffold_5	AUGUSTUS	exon	128142240	128142343	.	+	.	ID=g15558.t2.exon29;Parent=g15558.t2
HiC_scaffold_5	AUGUSTUS	CDS	128142240	128142343	1.0	+	0	ID=g15558.t1.CDS30;Parent=g15558.t1
HiC_scaffold_5	AUGUSTUS	CDS	128142240	128142343	1.0	+	0	ID=g15558.t2.CDS29;Parent=g15558.t2
HiC_scaffold_5	AUGUSTUS	intron	128142344	128144416	1.0	+	.	ID=g15558.t1.intron30;Parent=g15558.t1
HiC_scaffold_5	AUGUSTUS	intron	128142344	128144416	1.0	+	.	ID=g15558.t2.intron29;Parent=g15558.t2
HiC_scaffold_5	AUGUSTUS	exon	128144417	128144509	.	+	.	ID=g15558.t1.exon31;Parent=g15558.t1
HiC_scaffold_5	AUGUSTUS	exon	128144417	128144509	.	+	.	ID=g15558.t2.exon30;Parent=g15558.t2
HiC_scaffold_5	AUGUSTUS	CDS	128144417	128144509	1.0	+	1	ID=g15558.t1.CDS31;Parent=g15558.t1
HiC_scaffold_5	AUGUSTUS	CDS	128144417	128144509	1.0	+	1	ID=g15558.t2.CDS30;Parent=g15558.t2
HiC_scaffold_5	AUGUSTUS	intron	128144510	128145313	1.0	+	.	ID=g15558.t1.intron31;Parent=g15558.t1
HiC_scaffold_5	AUGUSTUS	intron	128144510	128145313	1.0	+	.	ID=g15558.t2.intron30;Parent=g15558.t2
HiC_scaffold_5	AUGUSTUS	exon	128145314	128145360	.	+	.	ID=g15558.t1.exon32;Parent=g15558.t1
HiC_scaffold_5	AUGUSTUS	exon	128145314	128145360	.	+	.	ID=g15558.t2.exon31;Parent=g15558.t2
HiC_scaffold_5	AUGUSTUS	CDS	128145314	128145360	1.0	+	1	ID=g15558.t1.CDS32;Parent=g15558.t1
HiC_scaffold_5	AUGUSTUS	CDS	128145314	128145360	1.0	+	1	ID=g15558.t2.CDS31;Parent=g15558.t2
HiC_scaffold_5	AUGUSTUS	intron	128145361	128148724	1.0	+	.	ID=g15558.t1.intron32;Parent=g15558.t1
HiC_scaffold_5	AUGUSTUS	intron	128145361	128148724	1.0	+	.	ID=g15558.t2.intron31;Parent=g15558.t2
HiC_scaffold_5	AUGUSTUS	exon	128148725	128148855	.	+	.	ID=g15558.t1.exon33;Parent=g15558.t1
HiC_scaffold_5	AUGUSTUS	exon	128148725	128148855	.	+	.	ID=g15558.t2.exon32;Parent=g15558.t2
HiC_scaffold_5	AUGUSTUS	CDS	128148725	128148855	1.0	+	2	ID=g15558.t1.CDS33;Parent=g15558.t1
HiC_scaffold_5	AUGUSTUS	CDS	128148725	128148855	1.0	+	2	ID=g15558.t2.CDS32;Parent=g15558.t2
HiC_scaffold_5	AUGUSTUS	stop_codon	128148853	128148855	.	+	0	ID=g15558.t1.stop1;Parent=g15558.t1
HiC_scaffold_5	AUGUSTUS	stop_codon	128148853	128148855	.	+	0	ID=g15558.t2.stop1;Parent=g15558.t2
HiC_scaffold_5	AUGUSTUS	stop_codon	128207643	128207645	.	-	0	ID=g15559.t1.stop1;Parent=g15559.t1
HiC_scaffold_5	AUGUSTUS	exon	128207643	128208133	.	-	.	ID=g15559.t1.exon1;Parent=g15559.t1
HiC_scaffold_5	AUGUSTUS	CDS	128207643	128208133	1.0	-	2	ID=g15559.t1.CDS1;Parent=g15559.t1
HiC_scaffold_5	AUGUSTUS	gene	128207643	128257760	.	-	.	ID=g15559
HiC_scaffold_5	AUGUSTUS	mRNA	128207643	128257760	1.0	-	.	ID=g15559.t1;Parent=g15559;em_target=9646.ENSAMEP00000006317;em_score=1797.7;em_evalue=0.0;em_tcov=.;em_OGs=KOG3594@1|root,KOG3594@2759|Eukaryota,39R7F@33154|Opisthokonta,3B9M2@33208|Metazoa,3CVBY@33213|Bilateria,4849S@7711|Chordata,48WAR@7742|Vertebrata,3JFM8@40674|Mammalia,3EPK5@33554|Carnivora;em_COG_cat=S;em_desc=Cadherins are calcium-dependent cell adhesion proteins;em_max_annot_lvl=33208|Metazoa;em_Preferred_name=CDH6;em_KEGG_ko=ko:K06798,ko:K06801,ko:K06802;em_BRITE=ko00000,ko04516;em_PFAMs=Cadherin,Cadherin_C;em_GOs=GO:0000003,GO:0003006,GO:0005575,GO:0005623,GO:0005886,GO:0005887,GO:0007154,GO:0007155,GO:0007165,GO:0007166,GO:0007219,GO:0007275,GO:0007548,GO:0008150,GO:0008406,GO:0008585,GO:0009987,GO:0016020,GO:0016021,GO:0016043,GO:0016339,GO:0022414,GO:0022610,GO:0023052,GO:0031224,GO:0031226,GO:0032501,GO:0032502,GO:0034330,GO:0034332,GO:0044425,GO:0044459,GO:0044464,GO:0045137,GO:0045216,GO:0046545,GO:0046660,GO:0048513,GO:0048608,GO:0048731,GO:0048856,GO:0050789,GO:0050794,GO:0050896,GO:0051716,GO:0061458,GO:0065007,GO:0071840,GO:0071944,GO:0098609,GO:0098742
HiC_scaffold_5	AUGUSTUS	intron	128208134	128213095	1.0	-	.	ID=g15559.t1.intron1;Parent=g15559.t1
HiC_scaffold_5	AUGUSTUS	exon	128213096	128213347	.	-	.	ID=g15559.t1.exon2;Parent=g15559.t1
HiC_scaffold_5	AUGUSTUS	CDS	128213096	128213347	1.0	-	2	ID=g15559.t1.CDS2;Parent=g15559.t1
HiC_scaffold_5	AUGUSTUS	intron	128213348	128213472	1.0	-	.	ID=g15559.t1.intron2;Parent=g15559.t1
HiC_scaffold_5	AUGUSTUS	exon	128213473	128213590	.	-	.	ID=g15559.t1.exon3;Parent=g15559.t1
HiC_scaffold_5	AUGUSTUS	CDS	128213473	128213590	1.0	-	0	ID=g15559.t1.CDS3;Parent=g15559.t1
HiC_scaffold_5	AUGUSTUS	intron	128213591	128214640	1.0	-	.	ID=g15559.t1.intron3;Parent=g15559.t1
HiC_scaffold_5	AUGUSTUS	exon	128214641	128214762	.	-	.	ID=g15559.t1.exon4;Parent=g15559.t1
HiC_scaffold_5	AUGUSTUS	CDS	128214641	128214762	1.0	-	2	ID=g15559.t1.CDS4;Parent=g15559.t1
HiC_scaffold_5	AUGUSTUS	intron	128214763	128217298	1.0	-	.	ID=g15559.t1.intron4;Parent=g15559.t1
HiC_scaffold_5	AUGUSTUS	exon	128217299	128217435	.	-	.	ID=g15559.t1.exon5;Parent=g15559.t1
HiC_scaffold_5	AUGUSTUS	CDS	128217299	128217435	1.0	-	1	ID=g15559.t1.CDS5;Parent=g15559.t1
HiC_scaffold_5	AUGUSTUS	intron	128217436	128222912	1.0	-	.	ID=g15559.t1.intron5;Parent=g15559.t1
HiC_scaffold_5	AUGUSTUS	exon	128222913	128223166	.	-	.	ID=g15559.t1.exon6;Parent=g15559.t1
HiC_scaffold_5	AUGUSTUS	CDS	128222913	128223166	1.0	-	0	ID=g15559.t1.CDS6;Parent=g15559.t1
HiC_scaffold_5	AUGUSTUS	intron	128223167	128225039	1.0	-	.	ID=g15559.t1.intron6;Parent=g15559.t1
HiC_scaffold_5	AUGUSTUS	exon	128225040	128225227	.	-	.	ID=g15559.t1.exon7;Parent=g15559.t1
HiC_scaffold_5	AUGUSTUS	CDS	128225040	128225227	1.0	-	2	ID=g15559.t1.CDS7;Parent=g15559.t1
HiC_scaffold_5	AUGUSTUS	intron	128225228	128227315	1.0	-	.	ID=g15559.t1.intron7;Parent=g15559.t1
HiC_scaffold_5	AUGUSTUS	exon	128227316	128227483	.	-	.	ID=g15559.t1.exon8;Parent=g15559.t1
HiC_scaffold_5	AUGUSTUS	CDS	128227316	128227483	1.0	-	2	ID=g15559.t1.CDS8;Parent=g15559.t1
HiC_scaffold_5	AUGUSTUS	intron	128227484	128229521	1.0	-	.	ID=g15559.t1.intron8;Parent=g15559.t1
HiC_scaffold_5	AUGUSTUS	exon	128229522	128229641	.	-	.	ID=g15559.t1.exon9;Parent=g15559.t1
HiC_scaffold_5	AUGUSTUS	CDS	128229522	128229641	1.0	-	2	ID=g15559.t1.CDS9;Parent=g15559.t1
HiC_scaffold_5	AUGUSTUS	intron	128229642	128233099	1.0	-	.	ID=g15559.t1.intron9;Parent=g15559.t1
HiC_scaffold_5	AUGUSTUS	exon	128233100	128233394	.	-	.	ID=g15559.t1.exon10;Parent=g15559.t1
HiC_scaffold_5	AUGUSTUS	CDS	128233100	128233394	1.0	-	0	ID=g15559.t1.CDS10;Parent=g15559.t1
HiC_scaffold_5	AUGUSTUS	intron	128233395	128257532	1.0	-	.	ID=g15559.t1.intron10;Parent=g15559.t1
HiC_scaffold_5	AUGUSTUS	exon	128257533	128257760	.	-	.	ID=g15559.t1.exon11;Parent=g15559.t1
HiC_scaffold_5	AUGUSTUS	CDS	128257533	128257760	1.0	-	0	ID=g15559.t1.CDS11;Parent=g15559.t1
HiC_scaffold_5	AUGUSTUS	start_codon	128257758	128257760	.	-	0	ID=g15559.t1.start1;Parent=g15559.t1
HiC_scaffold_5	AUGUSTUS	stop_codon	134112491	134112493	.	-	0	ID=g15560.t1.stop1;Parent=g15560.t1
HiC_scaffold_5	AUGUSTUS	gene	134112491	134112940	.	-	.	ID=g15560
HiC_scaffold_5	AUGUSTUS	exon	134112491	134112940	.	-	.	ID=g15560.t1.exon1;Parent=g15560.t1
HiC_scaffold_5	AUGUSTUS	mRNA	134112491	134112940	1.0	-	.	ID=g15560.t1;Parent=g15560;em_target=9739.XP_004311487.1;em_score=389.9;em_evalue=6e-120;em_tcov=.;em_OGs=COG5126@1|root,KOG0027@2759|Eukaryota,38ETU@33154|Opisthokonta,3BAEQ@33208|Metazoa,3CUJJ@33213|Bilateria,481VF@7711|Chordata,48WHI@7742|Vertebrata,3JBHU@40674|Mammalia,4J0FP@91561|Cetartiodactyla;em_COG_cat=T;em_desc=calmodulin;em_max_annot_lvl=33208|Metazoa;em_PFAMs=EF-hand_1,EF-hand_5,EF-hand_7,EF-hand_8;em_Preferred_name=CALML3;em_KEGG_ko=ko:K02183;em_KEGG_Pathway=ko04014,ko04015,ko04016,ko04020,ko04022,ko04024,ko04070,ko04114,ko04218,ko04261,ko04270,ko04371,ko04626,ko04713,ko04720,ko04722,ko04728,ko04740,ko04744,ko04745,ko04750,ko04910,ko04912,ko04915,ko04916,ko04921,ko04922,ko04924,ko04925,ko04970,ko04971,ko05010,ko05031,ko05034,ko05133,ko05152,ko05167,ko05200,ko05214,ko05418,map04014,map04015,map04016,map04020,map04022,map04024,map04070,map04114,map04218,map04261,map04270,map04371,map04626,map04713,map04720,map04722,map04728,map04740,map04744,map04745,map04750,map04910,map04912,map04915,map04916,map04921,map04922,map04924,map04925,map04970,map04971,map05010,map05031,map05034,map05133,map05152,map05167,map05200,map05214,map05418;em_BRITE=ko00000,ko00001,ko01009,ko03036,ko04131,ko04147
HiC_scaffold_5	AUGUSTUS	CDS	134112491	134112940	1.0	-	0	ID=g15560.t1.CDS1;Parent=g15560.t1
HiC_scaffold_5	AUGUSTUS	start_codon	134112938	134112940	.	-	0	ID=g15560.t1.start1;Parent=g15560.t1
HiC_scaffold_5	GeneMark.hmm3	start_codon	135693513	135693515	.	+	0	ID=g15561.t1.start1;Parent=g15561.t1
HiC_scaffold_5	GeneMark.hmm3	gene	135693513	135694085	.	+	.	ID=g15561
HiC_scaffold_5	GeneMark.hmm3	mRNA	135693513	135694085	.	+	.	ID=g15561.t1;Parent=g15561;em_target=9707.XP_004406107.1;em_score=368.6;em_evalue=2.6e-113;em_tcov=.;em_OGs=KOG3594@1|root,KOG3594@2759|Eukaryota,39DMX@33154|Opisthokonta,3BHUM@33208|Metazoa,3CUSG@33213|Bilateria,482MZ@7711|Chordata,48YMV@7742|Vertebrata,3JA25@40674|Mammalia,3ETER@33554|Carnivora;em_COG_cat=S;em_desc=Cadherins are calcium-dependent cell adhesion proteins;em_max_annot_lvl=33208|Metazoa;em_Preferred_name=CDH12;em_KEGG_ko=ko:K06804;em_BRITE=ko00000,ko04516;em_PFAMs=Cadherin,Cadherin_C;em_GOs=GO:0005575,GO:0005623,GO:0005886,GO:0008150,GO:0009987,GO:0016020,GO:0016043,GO:0034330,GO:0034332,GO:0044464,GO:0045216,GO:0071840,GO:0071944
HiC_scaffold_5	GeneMark.hmm3	CDS	135693513	135694085	.	+	0	ID=g15561.t1.CDS1;Parent=g15561.t1
HiC_scaffold_5	GeneMark.hmm3	exon	135693513	135694085	.	+	0	ID=g15561.t1.exon1;Parent=g15561.t1
HiC_scaffold_5	GeneMark.hmm3	stop_codon	135694083	135694085	.	+	0	ID=g15561.t1.stop1;Parent=g15561.t1
HiC_scaffold_5	GeneMark.hmm3	start_codon	137372690	137372692	.	+	0	ID=g15562.t1.start1;Parent=g15562.t1
HiC_scaffold_5	GeneMark.hmm3	CDS	137372690	137372838	.	+	0	ID=g15562.t1.CDS1;Parent=g15562.t1
HiC_scaffold_5	GeneMark.hmm3	exon	137372690	137372838	.	+	0	ID=g15562.t1.exon1;Parent=g15562.t1
HiC_scaffold_5	GeneMark.hmm3	gene	137372690	137449988	.	+	.	ID=g15562
HiC_scaffold_5	GeneMark.hmm3	mRNA	137372690	137449988	.	+	.	ID=g15562.t1;Parent=g15562;em_target=9713.XP_006726925.1;em_score=999.4;em_evalue=3.6e-304;em_tcov=.;em_OGs=KOG3594@1|root,KOG3594@2759|Eukaryota,39YFA@33154|Opisthokonta,3BCD2@33208|Metazoa,3CVGG@33213|Bilateria,487SJ@7711|Chordata,48ZKJ@7742|Vertebrata,3JA7M@40674|Mammalia,3EIBI@33554|Carnivora;em_COG_cat=S;em_desc=Cadherins are calcium-dependent cell adhesion proteins;em_max_annot_lvl=33208|Metazoa;em_Preferred_name=CDH18;em_KEGG_ko=ko:K06805;em_BRITE=ko00000,ko04516;em_PFAMs=Cadherin,Cadherin_C;em_GOs=GO:0005575,GO:0005623,GO:0005886,GO:0008150,GO:0009987,GO:0016020,GO:0016043,GO:0034330,GO:0034332,GO:0044464,GO:0045216,GO:0071840,GO:0071944
HiC_scaffold_5	GeneMark.hmm3	intron	137372839	137388281	.	+	2	ID=g15562.t1.intron1;Parent=g15562.t1
HiC_scaffold_5	GeneMark.hmm3	CDS	137388282	137388418	.	+	1	ID=g15562.t1.CDS2;Parent=g15562.t1
HiC_scaffold_5	GeneMark.hmm3	exon	137388282	137388418	.	+	1	ID=g15562.t1.exon2;Parent=g15562.t1
HiC_scaffold_5	GeneMark.hmm3	intron	137388419	137411238	.	+	1	ID=g15562.t1.intron2;Parent=g15562.t1
HiC_scaffold_5	GeneMark.hmm3	CDS	137411239	137411360	.	+	2	ID=g15562.t1.CDS3;Parent=g15562.t1
HiC_scaffold_5	GeneMark.hmm3	exon	137411239	137411360	.	+	2	ID=g15562.t1.exon3;Parent=g15562.t1
HiC_scaffold_5	GeneMark.hmm3	intron	137411361	137419854	.	+	0	ID=g15562.t1.intron3;Parent=g15562.t1
HiC_scaffold_5	GeneMark.hmm3	CDS	137419855	137419972	.	+	0	ID=g15562.t1.CDS4;Parent=g15562.t1
HiC_scaffold_5	GeneMark.hmm3	exon	137419855	137419972	.	+	0	ID=g15562.t1.exon4;Parent=g15562.t1
HiC_scaffold_5	GeneMark.hmm3	intron	137419973	137440595	.	+	1	ID=g15562.t1.intron4;Parent=g15562.t1
HiC_scaffold_5	GeneMark.hmm3	CDS	137440596	137440847	.	+	2	ID=g15562.t1.CDS5;Parent=g15562.t1
HiC_scaffold_5	GeneMark.hmm3	exon	137440596	137440847	.	+	2	ID=g15562.t1.exon5;Parent=g15562.t1
HiC_scaffold_5	GeneMark.hmm3	intron	137440848	137449497	.	+	1	ID=g15562.t1.intron5;Parent=g15562.t1
HiC_scaffold_5	GeneMark.hmm3	CDS	137449498	137449988	.	+	2	ID=g15562.t1.CDS6;Parent=g15562.t1
HiC_scaffold_5	GeneMark.hmm3	exon	137449498	137449988	.	+	2	ID=g15562.t1.exon6;Parent=g15562.t1
HiC_scaffold_5	GeneMark.hmm3	stop_codon	137449986	137449988	.	+	0	ID=g15562.t1.stop1;Parent=g15562.t1
HiC_scaffold_5	AUGUSTUS	stop_codon	138769644	138769646	.	-	0	ID=g15563.t1.stop1;Parent=g15563.t1
HiC_scaffold_5	AUGUSTUS	gene	138769644	138770705	.	-	.	ID=g15563
HiC_scaffold_5	AUGUSTUS	exon	138769644	138770705	.	-	.	ID=g15563.t1.exon1;Parent=g15563.t1
HiC_scaffold_5	AUGUSTUS	mRNA	138769644	138770705	1.0	-	.	ID=g15563.t1;Parent=g15563;em_target=9668.ENSMPUP00000019808;em_score=776.0;em_evalue=6.4e-237;em_tcov=.;em_OGs=KOG4628@1|root,KOG4628@2759|Eukaryota,38D33@33154|Opisthokonta,3B9NR@33208|Metazoa,3E4NP@33213|Bilateria,48RAE@7711|Chordata,49MW0@7742|Vertebrata,3JNMA@40674|Mammalia,3ET12@33554|Carnivora;em_COG_cat=O;em_desc=PA domain;em_max_annot_lvl=33208|Metazoa;em_Preferred_name=RNF167;em_EC=2.3.2.27;em_KEGG_ko=ko:K15692,ko:K15706;em_BRITE=ko00000,ko01000,ko04121;em_PFAMs=PA,zf-RING_11,zf-RING_2;em_GOs=GO:0003674,GO:0003824,GO:0004842,GO:0005488,GO:0005575,GO:0005622,GO:0005623,GO:0005737,GO:0005768,GO:0006464,GO:0006807,GO:0006810,GO:0008150,GO:0008152,GO:0008270,GO:0009987,GO:0012505,GO:0016192,GO:0016197,GO:0016567,GO:0016740,GO:0019538,GO:0019787,GO:0031410,GO:0031982,GO:0032446,GO:0036211,GO:0043167,GO:0043169,GO:0043170,GO:0043226,GO:0043227,GO:0043229,GO:0043412,GO:0044237,GO:0044238,GO:0044260,GO:0044267,GO:0044424,GO:0044444,GO:0044464,GO:0046872,GO:0046907,GO:0046914,GO:0051179,GO:0051234,GO:0051641,GO:0051649,GO:0061630,GO:0061659,GO:0070647,GO:0071704,GO:0097708,GO:0140096,GO:1901564
HiC_scaffold_5	AUGUSTUS	CDS	138769644	138770705	1.0	-	0	ID=g15563.t1.CDS1;Parent=g15563.t1
HiC_scaffold_5	AUGUSTUS	start_codon	138770703	138770705	.	-	0	ID=g15563.t1.start1;Parent=g15563.t1
HiC_scaffold_5	gmst	stop_codon	139003316	139003318	56.190876	-	0	ID=g15564.t1.stop1;Parent=g15564.t1
HiC_scaffold_5	gmst	gene	139003316	139003972	.	-	.	ID=g15564
HiC_scaffold_5	gmst	mRNA	139003316	139003972	.	-	.	ID=g15564.t1;Parent=g15564;em_target=9707.XP_004408391.1;em_score=366.3;em_evalue=1.6e-112;em_tcov=.;em_OGs=29V1Z@1|root,2RXJZ@2759|Eukaryota,39ZA1@33154|Opisthokonta,3BJF2@33208|Metazoa,3D47Y@33213|Bilateria,47ZDQ@7711|Chordata,498J3@7742|Vertebrata,3JAI5@40674|Mammalia,3EV9Y@33554|Carnivora;em_COG_cat=S;em_desc=Brain abundant membrane attached signal protein 1;em_max_annot_lvl=33208|Metazoa;em_Preferred_name=BASP1;em_PFAMs=BASP1;em_GOs=GO:0000003,GO:0000578,GO:0001067,GO:0001655,GO:0001656,GO:0001822,GO:0003002,GO:0003006,GO:0003674,GO:0003676,GO:0003677,GO:0003712,GO:0003714,GO:0005488,GO:0005515,GO:0005575,GO:0005622,GO:0005623,GO:0005634,GO:0005654,GO:0005737,GO:0005856,GO:0005886,GO:0005938,GO:0006355,GO:0007275,GO:0007350,GO:0007351,GO:0007354,GO:0007356,GO:0007389,GO:0007517,GO:0007548,GO:0008150,GO:0008406,GO:0008595,GO:0009790,GO:0009798,GO:0009880,GO:0009888,GO:0009889,GO:0009890,GO:0009892,GO:0009898,GO:0009948,GO:0009952,GO:0009987,GO:0010468,GO:0010556,GO:0010558,GO:0010605,GO:0010629,GO:0016020,GO:0016604,GO:0016607,GO:0019219,GO:0019222,GO:0019897,GO:0019898,GO:0019904,GO:0022414,GO:0022603,GO:0030054,GO:0030154,GO:0030424,GO:0030426,GO:0030427,GO:0030855,GO:0030863,GO:0031234,GO:0031323,GO:0031324,GO:0031326,GO:0031327,GO:0031974,GO:0031981,GO:0032501,GO:0032502,GO:0032835,GO:0033267,GO:0035282,GO:0035850,GO:0040008,GO:0042995,GO:0043005,GO:0043226,GO:0043227,GO:0043228,GO:0043229,GO:0043231,GO:0043232,GO:0043233,GO:0044212,GO:0044422,GO:0044424,GO:0044425,GO:0044428,GO:0044444,GO:0044446,GO:0044448,GO:0044451,GO:0044459,GO:0044463,GO:0044464,GO:0045137,GO:0045892,GO:0045927,GO:0045934,GO:0046620,GO:0046622,GO:0048513,GO:0048518,GO:0048519,GO:0048523,GO:0048608,GO:0048638,GO:0048639,GO:0048731,GO:0048856,GO:0048869,GO:0050789,GO:0050793,GO:0050794,GO:0051094,GO:0051171,GO:0051172,GO:0051239,GO:0051240,GO:0051252,GO:0051253,GO:0060231,GO:0060255,GO:0060420,GO:0060421,GO:0060429,GO:0060485,GO:0060538,GO:0060539,GO:0060541,GO:0061005,GO:0061061,GO:0061213,GO:0061217,GO:0061318,GO:0061458,GO:0065007,GO:0070013,GO:0071944,GO:0072001,GO:0072006,GO:0072009,GO:0072010,GO:0072073,GO:0072074,GO:0072075,GO:0072112,GO:0072215,GO:0072216,GO:0072311,GO:0080090,GO:0090183,GO:0090184,GO:0097159,GO:0097458,GO:0098552,GO:0098562,GO:0099568,GO:0120025,GO:0120038,GO:0140110,GO:0150034,GO:1901363,GO:1902679,GO:1903506,GO:1903507,GO:2000026,GO:2000027,GO:2000112,GO:2000113,GO:2001074,GO:2001076,GO:2001141;em_KEGG_ko=ko:K17272;em_BRITE=ko00000,ko04147
HiC_scaffold_5	gmst	CDS	139003316	139003972	56.190876	-	0	ID=g15564.t1.CDS1;Parent=g15564.t1
HiC_scaffold_5	gmst	exon	139003316	139003972	56.190876	-	0	ID=g15564.t1.exon1;Parent=g15564.t1
HiC_scaffold_5	gmst	start_codon	139003970	139003972	56.190876	-	0	ID=g15564.t1.start1;Parent=g15564.t1
HiC_scaffold_5	AUGUSTUS	start_codon	139253759	139253761	.	+	0	ID=g15565.t1.start1;Parent=g15565.t1
HiC_scaffold_5	AUGUSTUS	exon	139253759	139253779	.	+	.	ID=g15565.t1.exon1;Parent=g15565.t1
HiC_scaffold_5	AUGUSTUS	CDS	139253759	139253779	1.0	+	0	ID=g15565.t1.CDS1;Parent=g15565.t1
HiC_scaffold_5	AUGUSTUS	gene	139253759	139466187	.	+	.	ID=g15565
HiC_scaffold_5	AUGUSTUS	mRNA	139253759	139466187	1.0	+	.	ID=g15565.t1;Parent=g15565;em_target=9668.ENSMPUP00000010983;em_score=4645.3;em_evalue=0.0;em_tcov=.;em_OGs=COG5022@1|root,KOG4229@2759|Eukaryota,38DNN@33154|Opisthokonta,3BAAM@33208|Metazoa,3CR9E@33213|Bilateria,486BG@7711|Chordata,496ZU@7742|Vertebrata,3J5Q5@40674|Mammalia,3ETI4@33554|Carnivora;em_COG_cat=Z;em_desc=Belongs to the TRAFAC class myosin-kinesin ATPase superfamily. Myosin family;em_max_annot_lvl=33208|Metazoa;em_Preferred_name=MYO10;em_KEGG_ko=ko:K10361,ko:K12559;em_KEGG_Pathway=ko04666,map04666;em_BRITE=ko00000,ko00001,ko04147,ko04812;em_PFAMs=FERM_M,IQ,MYO10_CC,MyTH4,Myosin_head,PH,RA;em_GOs=GO:0000146,GO:0001726,GO:0002252,GO:0002253,GO:0002376,GO:0002429,GO:0002431,GO:0002433,GO:0002682,GO:0002684,GO:0002757,GO:0002764,GO:0002768,GO:0003674,GO:0003774,GO:0003779,GO:0003824,GO:0005488,GO:0005515,GO:0005543,GO:0005547,GO:0005575,GO:0005622,GO:0005623,GO:0005634,GO:0005730,GO:0005737,GO:0005829,GO:0005856,GO:0005886,GO:0005938,GO:0006810,GO:0006897,GO:0006909,GO:0006928,GO:0007154,GO:0007165,GO:0007166,GO:0008092,GO:0008150,GO:0008289,GO:0008360,GO:0009987,GO:0016020,GO:0016192,GO:0016462,GO:0016787,GO:0016817,GO:0016818,GO:0016887,GO:0017111,GO:0022407,GO:0022409,GO:0022603,GO:0022604,GO:0023052,GO:0030027,GO:0030155,GO:0030175,GO:0030507,GO:0030705,GO:0030898,GO:0031252,GO:0031253,GO:0031344,GO:0031527,GO:0031974,GO:0031981,GO:0032433,GO:0035091,GO:0036477,GO:0038093,GO:0038094,GO:0038096,GO:0040011,GO:0042623,GO:0042995,GO:0043005,GO:0043025,GO:0043167,GO:0043168,GO:0043226,GO:0043227,GO:0043228,GO:0043229,GO:0043231,GO:0043232,GO:0043233,GO:0044087,GO:0044297,GO:0044422,GO:0044424,GO:0044425,GO:0044428,GO:0044444,GO:0044446,GO:0044459,GO:0044463,GO:0044464,GO:0044877,GO:0045785,GO:0046907,GO:0048518,GO:0048583,GO:0048584,GO:0048870,GO:0050776,GO:0050778,GO:0050789,GO:0050793,GO:0050794,GO:0050896,GO:0051015,GO:0051128,GO:0051179,GO:0051234,GO:0051489,GO:0051641,GO:0051649,GO:0051674,GO:0051716,GO:0060002,GO:0060491,GO:0065007,GO:0065008,GO:0070013,GO:0071944,GO:0097458,GO:0098590,GO:0098657,GO:0098858,GO:0099568,GO:0120025,GO:0120032,GO:0120035,GO:0120038,GO:1901981
HiC_scaffold_5	AUGUSTUS	intron	139253780	139298183	1.0	+	.	ID=g15565.t1.intron1;Parent=g15565.t1
HiC_scaffold_5	AUGUSTUS	exon	139298184	139298282	.	+	.	ID=g15565.t1.exon2;Parent=g15565.t1
HiC_scaffold_5	AUGUSTUS	CDS	139298184	139298282	1.0	+	0	ID=g15565.t1.CDS2;Parent=g15565.t1
HiC_scaffold_5	AUGUSTUS	intron	139298283	139341966	1.0	+	.	ID=g15565.t1.intron2;Parent=g15565.t1
HiC_scaffold_5	AUGUSTUS	exon	139341967	139342125	.	+	.	ID=g15565.t1.exon3;Parent=g15565.t1
HiC_scaffold_5	AUGUSTUS	CDS	139341967	139342125	1.0	+	0	ID=g15565.t1.CDS3;Parent=g15565.t1
HiC_scaffold_5	AUGUSTUS	intron	139342126	139359658	1.0	+	.	ID=g15565.t1.intron3;Parent=g15565.t1
HiC_scaffold_5	AUGUSTUS	exon	139359659	139359846	.	+	.	ID=g15565.t1.exon4;Parent=g15565.t1
HiC_scaffold_5	AUGUSTUS	CDS	139359659	139359846	1.0	+	0	ID=g15565.t1.CDS4;Parent=g15565.t1
HiC_scaffold_5	AUGUSTUS	intron	139359847	139369965	1.0	+	.	ID=g15565.t1.intron4;Parent=g15565.t1
HiC_scaffold_5	AUGUSTUS	exon	139369966	139370100	.	+	.	ID=g15565.t1.exon5;Parent=g15565.t1
HiC_scaffold_5	AUGUSTUS	CDS	139369966	139370100	1.0	+	1	ID=g15565.t1.CDS5;Parent=g15565.t1
HiC_scaffold_5	AUGUSTUS	intron	139370101	139371977	1.0	+	.	ID=g15565.t1.intron5;Parent=g15565.t1
HiC_scaffold_5	AUGUSTUS	exon	139371978	139372102	.	+	.	ID=g15565.t1.exon6;Parent=g15565.t1
HiC_scaffold_5	AUGUSTUS	CDS	139371978	139372102	1.0	+	1	ID=g15565.t1.CDS6;Parent=g15565.t1
HiC_scaffold_5	AUGUSTUS	intron	139372103	139372547	1.0	+	.	ID=g15565.t1.intron6;Parent=g15565.t1
HiC_scaffold_5	AUGUSTUS	exon	139372548	139372561	.	+	.	ID=g15565.t1.exon7;Parent=g15565.t1
HiC_scaffold_5	AUGUSTUS	CDS	139372548	139372561	1.0	+	2	ID=g15565.t1.CDS7;Parent=g15565.t1
HiC_scaffold_5	AUGUSTUS	intron	139372562	139372680	1.0	+	.	ID=g15565.t1.intron7;Parent=g15565.t1
HiC_scaffold_5	AUGUSTUS	exon	139372681	139372765	.	+	.	ID=g15565.t1.exon8;Parent=g15565.t1
HiC_scaffold_5	AUGUSTUS	CDS	139372681	139372765	1.0	+	0	ID=g15565.t1.CDS8;Parent=g15565.t1
HiC_scaffold_5	AUGUSTUS	intron	139372766	139373837	1.0	+	.	ID=g15565.t1.intron8;Parent=g15565.t1
HiC_scaffold_5	AUGUSTUS	exon	139373838	139373941	.	+	.	ID=g15565.t1.exon9;Parent=g15565.t1
HiC_scaffold_5	AUGUSTUS	CDS	139373838	139373941	1.0	+	2	ID=g15565.t1.CDS9;Parent=g15565.t1
HiC_scaffold_5	AUGUSTUS	intron	139373942	139385308	1.0	+	.	ID=g15565.t1.intron9;Parent=g15565.t1
HiC_scaffold_5	AUGUSTUS	exon	139385309	139385438	.	+	.	ID=g15565.t1.exon10;Parent=g15565.t1
HiC_scaffold_5	AUGUSTUS	CDS	139385309	139385438	1.0	+	0	ID=g15565.t1.CDS10;Parent=g15565.t1
HiC_scaffold_5	gmst	start_codon	139385315	139385317	593.77792	+	0	ID=g15565.t2.start1;Parent=g15565.t2
HiC_scaffold_5	gmst	CDS	139385315	139385438	593.77792	+	0	ID=g15565.t2.CDS1;Parent=g15565.t2
HiC_scaffold_5	gmst	exon	139385315	139385438	593.77792	+	0	ID=g15565.t2.exon1;Parent=g15565.t2
HiC_scaffold_5	gmst	mRNA	139385315	139466187	.	+	.	ID=g15565.t2;Parent=g15565;em_target=9668.ENSMPUP00000010983;em_score=3900.0;em_evalue=0.0;em_tcov=.;em_OGs=COG5022@1|root,KOG4229@2759|Eukaryota,38DNN@33154|Opisthokonta,3BAAM@33208|Metazoa,3CR9E@33213|Bilateria,486BG@7711|Chordata,496ZU@7742|Vertebrata,3J5Q5@40674|Mammalia,3ETI4@33554|Carnivora;em_COG_cat=Z;em_desc=Belongs to the TRAFAC class myosin-kinesin ATPase superfamily. Myosin family;em_max_annot_lvl=33208|Metazoa;em_Preferred_name=MYO10;em_KEGG_ko=ko:K10361,ko:K12559;em_KEGG_Pathway=ko04666,map04666;em_BRITE=ko00000,ko00001,ko04147,ko04812;em_PFAMs=FERM_M,IQ,MYO10_CC,MyTH4,Myosin_head,PH,RA;em_GOs=GO:0000146,GO:0001726,GO:0002252,GO:0002253,GO:0002376,GO:0002429,GO:0002431,GO:0002433,GO:0002682,GO:0002684,GO:0002757,GO:0002764,GO:0002768,GO:0003674,GO:0003774,GO:0003779,GO:0003824,GO:0005488,GO:0005515,GO:0005543,GO:0005547,GO:0005575,GO:0005622,GO:0005623,GO:0005634,GO:0005730,GO:0005737,GO:0005829,GO:0005856,GO:0005886,GO:0005938,GO:0006810,GO:0006897,GO:0006909,GO:0006928,GO:0007154,GO:0007165,GO:0007166,GO:0008092,GO:0008150,GO:0008289,GO:0008360,GO:0009987,GO:0016020,GO:0016192,GO:0016462,GO:0016787,GO:0016817,GO:0016818,GO:0016887,GO:0017111,GO:0022407,GO:0022409,GO:0022603,GO:0022604,GO:0023052,GO:0030027,GO:0030155,GO:0030175,GO:0030507,GO:0030705,GO:0030898,GO:0031252,GO:0031253,GO:0031344,GO:0031527,GO:0031974,GO:0031981,GO:0032433,GO:0035091,GO:0036477,GO:0038093,GO:0038094,GO:0038096,GO:0040011,GO:0042623,GO:0042995,GO:0043005,GO:0043025,GO:0043167,GO:0043168,GO:0043226,GO:0043227,GO:0043228,GO:0043229,GO:0043231,GO:0043232,GO:0043233,GO:0044087,GO:0044297,GO:0044422,GO:0044424,GO:0044425,GO:0044428,GO:0044444,GO:0044446,GO:0044459,GO:0044463,GO:0044464,GO:0044877,GO:0045785,GO:0046907,GO:0048518,GO:0048583,GO:0048584,GO:0048870,GO:0050776,GO:0050778,GO:0050789,GO:0050793,GO:0050794,GO:0050896,GO:0051015,GO:0051128,GO:0051179,GO:0051234,GO:0051489,GO:0051641,GO:0051649,GO:0051674,GO:0051716,GO:0060002,GO:0060491,GO:0065007,GO:0065008,GO:0070013,GO:0071944,GO:0097458,GO:0098590,GO:0098657,GO:0098858,GO:0099568,GO:0120025,GO:0120032,GO:0120035,GO:0120038,GO:1901981
HiC_scaffold_5	AUGUSTUS	intron	139385439	139386979	1.0	+	.	ID=g15565.t1.intron10;Parent=g15565.t1
HiC_scaffold_5	gmst	intron	139385439	139386979	593.77792	+	0	ID=g15565.t2.intron1;Parent=g15565.t2
HiC_scaffold_5	AUGUSTUS	exon	139386980	139387098	.	+	.	ID=g15565.t1.exon11;Parent=g15565.t1
HiC_scaffold_5	AUGUSTUS	CDS	139386980	139387098	1.0	+	2	ID=g15565.t1.CDS11;Parent=g15565.t1
HiC_scaffold_5	gmst	CDS	139386980	139387098	593.77792	+	2	ID=g15565.t2.CDS2;Parent=g15565.t2
HiC_scaffold_5	gmst	exon	139386980	139387098	593.77792	+	2	ID=g15565.t2.exon2;Parent=g15565.t2
HiC_scaffold_5	AUGUSTUS	intron	139387099	139388155	1.0	+	.	ID=g15565.t1.intron11;Parent=g15565.t1
HiC_scaffold_5	gmst	intron	139387099	139388155	593.77792	+	0	ID=g15565.t2.intron2;Parent=g15565.t2
HiC_scaffold_5	AUGUSTUS	exon	139388156	139388302	.	+	.	ID=g15565.t1.exon12;Parent=g15565.t1
HiC_scaffold_5	AUGUSTUS	CDS	139388156	139388302	1.0	+	0	ID=g15565.t1.CDS12;Parent=g15565.t1
HiC_scaffold_5	gmst	CDS	139388156	139388302	593.77792	+	0	ID=g15565.t2.CDS3;Parent=g15565.t2
HiC_scaffold_5	gmst	exon	139388156	139388302	593.77792	+	0	ID=g15565.t2.exon3;Parent=g15565.t2
HiC_scaffold_5	AUGUSTUS	intron	139388303	139388490	1.0	+	.	ID=g15565.t1.intron12;Parent=g15565.t1
HiC_scaffold_5	gmst	intron	139388303	139388490	593.77792	+	0	ID=g15565.t2.intron3;Parent=g15565.t2
HiC_scaffold_5	AUGUSTUS	exon	139388491	139388591	.	+	.	ID=g15565.t1.exon13;Parent=g15565.t1
HiC_scaffold_5	AUGUSTUS	CDS	139388491	139388591	1.0	+	0	ID=g15565.t1.CDS13;Parent=g15565.t1
HiC_scaffold_5	gmst	CDS	139388491	139388591	593.77792	+	0	ID=g15565.t2.CDS4;Parent=g15565.t2
HiC_scaffold_5	gmst	exon	139388491	139388591	593.77792	+	0	ID=g15565.t2.exon4;Parent=g15565.t2
HiC_scaffold_5	AUGUSTUS	intron	139388592	139388716	1.0	+	.	ID=g15565.t1.intron13;Parent=g15565.t1
HiC_scaffold_5	gmst	intron	139388592	139388716	593.77792	+	0	ID=g15565.t2.intron4;Parent=g15565.t2
HiC_scaffold_5	AUGUSTUS	exon	139388717	139388783	.	+	.	ID=g15565.t1.exon14;Parent=g15565.t1
HiC_scaffold_5	AUGUSTUS	CDS	139388717	139388783	1.0	+	1	ID=g15565.t1.CDS14;Parent=g15565.t1
HiC_scaffold_5	gmst	CDS	139388717	139388783	593.77792	+	1	ID=g15565.t2.CDS5;Parent=g15565.t2
HiC_scaffold_5	gmst	exon	139388717	139388783	593.77792	+	1	ID=g15565.t2.exon5;Parent=g15565.t2
HiC_scaffold_5	AUGUSTUS	intron	139388784	139389164	1.0	+	.	ID=g15565.t1.intron14;Parent=g15565.t1
HiC_scaffold_5	gmst	intron	139388784	139389164	593.77792	+	0	ID=g15565.t2.intron5;Parent=g15565.t2
HiC_scaffold_5	AUGUSTUS	exon	139389165	139389257	.	+	.	ID=g15565.t1.exon15;Parent=g15565.t1
HiC_scaffold_5	AUGUSTUS	CDS	139389165	139389257	1.0	+	0	ID=g15565.t1.CDS15;Parent=g15565.t1
HiC_scaffold_5	gmst	CDS	139389165	139389257	593.77792	+	0	ID=g15565.t2.CDS6;Parent=g15565.t2
HiC_scaffold_5	gmst	exon	139389165	139389257	593.77792	+	0	ID=g15565.t2.exon6;Parent=g15565.t2
HiC_scaffold_5	AUGUSTUS	intron	139389258	139389884	1.0	+	.	ID=g15565.t1.intron15;Parent=g15565.t1
HiC_scaffold_5	gmst	intron	139389258	139389884	593.77792	+	0	ID=g15565.t2.intron6;Parent=g15565.t2
HiC_scaffold_5	AUGUSTUS	exon	139389885	139389953	.	+	.	ID=g15565.t1.exon16;Parent=g15565.t1
HiC_scaffold_5	AUGUSTUS	CDS	139389885	139389953	1.0	+	0	ID=g15565.t1.CDS16;Parent=g15565.t1
HiC_scaffold_5	gmst	CDS	139389885	139389953	593.77792	+	0	ID=g15565.t2.CDS7;Parent=g15565.t2
HiC_scaffold_5	gmst	exon	139389885	139389953	593.77792	+	0	ID=g15565.t2.exon7;Parent=g15565.t2
HiC_scaffold_5	AUGUSTUS	intron	139389954	139390146	1.0	+	.	ID=g15565.t1.intron16;Parent=g15565.t1
HiC_scaffold_5	gmst	intron	139389954	139390146	593.77792	+	0	ID=g15565.t2.intron7;Parent=g15565.t2
HiC_scaffold_5	AUGUSTUS	exon	139390147	139390229	.	+	.	ID=g15565.t1.exon17;Parent=g15565.t1
HiC_scaffold_5	AUGUSTUS	CDS	139390147	139390229	1.0	+	0	ID=g15565.t1.CDS17;Parent=g15565.t1
HiC_scaffold_5	gmst	CDS	139390147	139390229	593.77792	+	0	ID=g15565.t2.CDS8;Parent=g15565.t2
HiC_scaffold_5	gmst	exon	139390147	139390229	593.77792	+	0	ID=g15565.t2.exon8;Parent=g15565.t2
HiC_scaffold_5	AUGUSTUS	intron	139390230	139392610	1.0	+	.	ID=g15565.t1.intron17;Parent=g15565.t1
HiC_scaffold_5	gmst	intron	139390230	139392610	593.77792	+	0	ID=g15565.t2.intron8;Parent=g15565.t2
HiC_scaffold_5	AUGUSTUS	exon	139392611	139392719	.	+	.	ID=g15565.t1.exon18;Parent=g15565.t1
HiC_scaffold_5	AUGUSTUS	CDS	139392611	139392719	1.0	+	1	ID=g15565.t1.CDS18;Parent=g15565.t1
HiC_scaffold_5	gmst	CDS	139392611	139392719	593.77792	+	1	ID=g15565.t2.CDS9;Parent=g15565.t2
HiC_scaffold_5	gmst	exon	139392611	139392719	593.77792	+	1	ID=g15565.t2.exon9;Parent=g15565.t2
HiC_scaffold_5	AUGUSTUS	intron	139392720	139395445	1.0	+	.	ID=g15565.t1.intron18;Parent=g15565.t1
HiC_scaffold_5	gmst	intron	139392720	139395445	593.77792	+	0	ID=g15565.t2.intron9;Parent=g15565.t2
HiC_scaffold_5	AUGUSTUS	exon	139395446	139395526	.	+	.	ID=g15565.t1.exon19;Parent=g15565.t1
HiC_scaffold_5	AUGUSTUS	CDS	139395446	139395526	1.0	+	0	ID=g15565.t1.CDS19;Parent=g15565.t1
HiC_scaffold_5	gmst	CDS	139395446	139395526	593.77792	+	0	ID=g15565.t2.CDS10;Parent=g15565.t2
HiC_scaffold_5	gmst	exon	139395446	139395526	593.77792	+	0	ID=g15565.t2.exon10;Parent=g15565.t2
HiC_scaffold_5	AUGUSTUS	intron	139395527	139428331	1.0	+	.	ID=g15565.t1.intron19;Parent=g15565.t1
HiC_scaffold_5	gmst	intron	139395527	139428331	593.77792	+	0	ID=g15565.t2.intron10;Parent=g15565.t2
HiC_scaffold_5	AUGUSTUS	exon	139428332	139428456	.	+	.	ID=g15565.t1.exon20;Parent=g15565.t1
HiC_scaffold_5	AUGUSTUS	CDS	139428332	139428456	1.0	+	0	ID=g15565.t1.CDS20;Parent=g15565.t1
HiC_scaffold_5	gmst	CDS	139428332	139428456	593.77792	+	0	ID=g15565.t2.CDS11;Parent=g15565.t2
HiC_scaffold_5	gmst	exon	139428332	139428456	593.77792	+	0	ID=g15565.t2.exon11;Parent=g15565.t2
HiC_scaffold_5	AUGUSTUS	intron	139428457	139428551	1.0	+	.	ID=g15565.t1.intron20;Parent=g15565.t1
HiC_scaffold_5	gmst	intron	139428457	139428551	593.77792	+	0	ID=g15565.t2.intron11;Parent=g15565.t2
HiC_scaffold_5	AUGUSTUS	exon	139428552	139428666	.	+	.	ID=g15565.t1.exon21;Parent=g15565.t1
HiC_scaffold_5	AUGUSTUS	CDS	139428552	139428666	1.0	+	1	ID=g15565.t1.CDS21;Parent=g15565.t1
HiC_scaffold_5	gmst	CDS	139428552	139428666	593.77792	+	1	ID=g15565.t2.CDS12;Parent=g15565.t2
HiC_scaffold_5	gmst	exon	139428552	139428666	593.77792	+	1	ID=g15565.t2.exon12;Parent=g15565.t2
HiC_scaffold_5	AUGUSTUS	intron	139428667	139435188	1.0	+	.	ID=g15565.t1.intron21;Parent=g15565.t1
HiC_scaffold_5	gmst	intron	139428667	139435188	593.77792	+	0	ID=g15565.t2.intron12;Parent=g15565.t2
HiC_scaffold_5	AUGUSTUS	exon	139435189	139435295	.	+	.	ID=g15565.t1.exon22;Parent=g15565.t1
HiC_scaffold_5	AUGUSTUS	CDS	139435189	139435295	1.0	+	0	ID=g15565.t1.CDS22;Parent=g15565.t1
HiC_scaffold_5	gmst	CDS	139435189	139435295	593.77792	+	0	ID=g15565.t2.CDS13;Parent=g15565.t2
HiC_scaffold_5	gmst	exon	139435189	139435295	593.77792	+	0	ID=g15565.t2.exon13;Parent=g15565.t2
HiC_scaffold_5	AUGUSTUS	intron	139435296	139436064	1.0	+	.	ID=g15565.t1.intron22;Parent=g15565.t1
HiC_scaffold_5	gmst	intron	139435296	139436064	593.77792	+	0	ID=g15565.t2.intron13;Parent=g15565.t2
HiC_scaffold_5	AUGUSTUS	exon	139436065	139436277	.	+	.	ID=g15565.t1.exon23;Parent=g15565.t1
HiC_scaffold_5	AUGUSTUS	CDS	139436065	139436277	1.0	+	1	ID=g15565.t1.CDS23;Parent=g15565.t1
HiC_scaffold_5	gmst	CDS	139436065	139436277	593.77792	+	1	ID=g15565.t2.CDS14;Parent=g15565.t2
HiC_scaffold_5	gmst	exon	139436065	139436277	593.77792	+	1	ID=g15565.t2.exon14;Parent=g15565.t2
HiC_scaffold_5	AUGUSTUS	intron	139436278	139436656	1.0	+	.	ID=g15565.t1.intron23;Parent=g15565.t1
HiC_scaffold_5	gmst	intron	139436278	139436656	593.77792	+	0	ID=g15565.t2.intron14;Parent=g15565.t2
HiC_scaffold_5	AUGUSTUS	exon	139436657	139436702	.	+	.	ID=g15565.t1.exon24;Parent=g15565.t1
HiC_scaffold_5	AUGUSTUS	CDS	139436657	139436702	1.0	+	1	ID=g15565.t1.CDS24;Parent=g15565.t1
HiC_scaffold_5	gmst	CDS	139436657	139436702	593.77792	+	1	ID=g15565.t2.CDS15;Parent=g15565.t2
HiC_scaffold_5	gmst	exon	139436657	139436702	593.77792	+	1	ID=g15565.t2.exon15;Parent=g15565.t2
HiC_scaffold_5	AUGUSTUS	intron	139436703	139437641	1.0	+	.	ID=g15565.t1.intron24;Parent=g15565.t1
HiC_scaffold_5	gmst	intron	139436703	139437641	593.77792	+	0	ID=g15565.t2.intron15;Parent=g15565.t2
HiC_scaffold_5	AUGUSTUS	exon	139437642	139438508	.	+	.	ID=g15565.t1.exon25;Parent=g15565.t1
HiC_scaffold_5	AUGUSTUS	CDS	139437642	139438508	1.0	+	0	ID=g15565.t1.CDS25;Parent=g15565.t1
HiC_scaffold_5	gmst	CDS	139437642	139438508	593.77792	+	0	ID=g15565.t2.CDS16;Parent=g15565.t2
HiC_scaffold_5	gmst	exon	139437642	139438508	593.77792	+	0	ID=g15565.t2.exon16;Parent=g15565.t2
HiC_scaffold_5	AUGUSTUS	intron	139438509	139439295	1.0	+	.	ID=g15565.t1.intron25;Parent=g15565.t1
HiC_scaffold_5	gmst	intron	139438509	139439295	593.77792	+	0	ID=g15565.t2.intron16;Parent=g15565.t2
HiC_scaffold_5	AUGUSTUS	exon	139439296	139439419	.	+	.	ID=g15565.t1.exon26;Parent=g15565.t1
HiC_scaffold_5	AUGUSTUS	CDS	139439296	139439419	1.0	+	0	ID=g15565.t1.CDS26;Parent=g15565.t1
HiC_scaffold_5	gmst	CDS	139439296	139439419	593.77792	+	0	ID=g15565.t2.CDS17;Parent=g15565.t2
HiC_scaffold_5	gmst	exon	139439296	139439419	593.77792	+	0	ID=g15565.t2.exon17;Parent=g15565.t2
HiC_scaffold_5	AUGUSTUS	intron	139439420	139443757	1.0	+	.	ID=g15565.t1.intron26;Parent=g15565.t1
HiC_scaffold_5	gmst	intron	139439420	139443757	593.77792	+	0	ID=g15565.t2.intron17;Parent=g15565.t2
HiC_scaffold_5	AUGUSTUS	exon	139443758	139444001	.	+	.	ID=g15565.t1.exon27;Parent=g15565.t1
HiC_scaffold_5	AUGUSTUS	CDS	139443758	139444001	1.0	+	2	ID=g15565.t1.CDS27;Parent=g15565.t1
HiC_scaffold_5	gmst	CDS	139443758	139444001	593.77792	+	2	ID=g15565.t2.CDS18;Parent=g15565.t2
HiC_scaffold_5	gmst	exon	139443758	139444001	593.77792	+	2	ID=g15565.t2.exon18;Parent=g15565.t2
HiC_scaffold_5	AUGUSTUS	intron	139444002	139447448	1.0	+	.	ID=g15565.t1.intron27;Parent=g15565.t1
HiC_scaffold_5	gmst	intron	139444002	139447448	593.77792	+	0	ID=g15565.t2.intron18;Parent=g15565.t2
HiC_scaffold_5	AUGUSTUS	exon	139447449	139447544	.	+	.	ID=g15565.t1.exon28;Parent=g15565.t1
HiC_scaffold_5	AUGUSTUS	CDS	139447449	139447544	1.0	+	1	ID=g15565.t1.CDS28;Parent=g15565.t1
HiC_scaffold_5	gmst	CDS	139447449	139447544	593.77792	+	1	ID=g15565.t2.CDS19;Parent=g15565.t2
HiC_scaffold_5	gmst	exon	139447449	139447544	593.77792	+	1	ID=g15565.t2.exon19;Parent=g15565.t2
HiC_scaffold_5	AUGUSTUS	intron	139447545	139450500	1.0	+	.	ID=g15565.t1.intron28;Parent=g15565.t1
HiC_scaffold_5	gmst	intron	139447545	139450500	593.77792	+	0	ID=g15565.t2.intron19;Parent=g15565.t2
HiC_scaffold_5	AUGUSTUS	exon	139450501	139450594	.	+	.	ID=g15565.t1.exon29;Parent=g15565.t1
HiC_scaffold_5	AUGUSTUS	CDS	139450501	139450594	1.0	+	1	ID=g15565.t1.CDS29;Parent=g15565.t1
HiC_scaffold_5	gmst	CDS	139450501	139450594	593.77792	+	1	ID=g15565.t2.CDS20;Parent=g15565.t2
HiC_scaffold_5	gmst	exon	139450501	139450594	593.77792	+	1	ID=g15565.t2.exon20;Parent=g15565.t2
HiC_scaffold_5	AUGUSTUS	intron	139450595	139451309	1.0	+	.	ID=g15565.t1.intron29;Parent=g15565.t1
HiC_scaffold_5	gmst	intron	139450595	139451309	593.77792	+	0	ID=g15565.t2.intron20;Parent=g15565.t2
HiC_scaffold_5	AUGUSTUS	exon	139451310	139451365	.	+	.	ID=g15565.t1.exon30;Parent=g15565.t1
HiC_scaffold_5	AUGUSTUS	CDS	139451310	139451365	1.0	+	0	ID=g15565.t1.CDS30;Parent=g15565.t1
HiC_scaffold_5	gmst	CDS	139451310	139451365	593.77792	+	0	ID=g15565.t2.CDS21;Parent=g15565.t2
HiC_scaffold_5	gmst	exon	139451310	139451365	593.77792	+	0	ID=g15565.t2.exon21;Parent=g15565.t2
HiC_scaffold_5	AUGUSTUS	intron	139451366	139453081	1.0	+	.	ID=g15565.t1.intron30;Parent=g15565.t1
HiC_scaffold_5	gmst	intron	139451366	139453081	593.77792	+	0	ID=g15565.t2.intron21;Parent=g15565.t2
HiC_scaffold_5	AUGUSTUS	exon	139453082	139453224	.	+	.	ID=g15565.t1.exon31;Parent=g15565.t1
HiC_scaffold_5	AUGUSTUS	CDS	139453082	139453224	1.0	+	1	ID=g15565.t1.CDS31;Parent=g15565.t1
HiC_scaffold_5	gmst	CDS	139453082	139453224	593.77792	+	1	ID=g15565.t2.CDS22;Parent=g15565.t2
HiC_scaffold_5	gmst	exon	139453082	139453224	593.77792	+	1	ID=g15565.t2.exon22;Parent=g15565.t2
HiC_scaffold_5	AUGUSTUS	intron	139453225	139453708	1.0	+	.	ID=g15565.t1.intron31;Parent=g15565.t1
HiC_scaffold_5	gmst	intron	139453225	139453708	593.77792	+	0	ID=g15565.t2.intron22;Parent=g15565.t2
HiC_scaffold_5	AUGUSTUS	exon	139453709	139453903	.	+	.	ID=g15565.t1.exon32;Parent=g15565.t1
HiC_scaffold_5	AUGUSTUS	CDS	139453709	139453903	1.0	+	2	ID=g15565.t1.CDS32;Parent=g15565.t1
HiC_scaffold_5	gmst	CDS	139453709	139453903	593.77792	+	2	ID=g15565.t2.CDS23;Parent=g15565.t2
HiC_scaffold_5	gmst	exon	139453709	139453903	593.77792	+	2	ID=g15565.t2.exon23;Parent=g15565.t2
HiC_scaffold_5	AUGUSTUS	intron	139453904	139455349	1.0	+	.	ID=g15565.t1.intron32;Parent=g15565.t1
HiC_scaffold_5	gmst	intron	139453904	139455349	593.77792	+	0	ID=g15565.t2.intron23;Parent=g15565.t2
HiC_scaffold_5	AUGUSTUS	exon	139455350	139455507	.	+	.	ID=g15565.t1.exon33;Parent=g15565.t1
HiC_scaffold_5	AUGUSTUS	CDS	139455350	139455507	1.0	+	2	ID=g15565.t1.CDS33;Parent=g15565.t1
HiC_scaffold_5	gmst	CDS	139455350	139455507	593.77792	+	2	ID=g15565.t2.CDS24;Parent=g15565.t2
HiC_scaffold_5	gmst	exon	139455350	139455507	593.77792	+	2	ID=g15565.t2.exon24;Parent=g15565.t2
HiC_scaffold_5	AUGUSTUS	intron	139455508	139458246	1.0	+	.	ID=g15565.t1.intron33;Parent=g15565.t1
HiC_scaffold_5	gmst	intron	139455508	139458246	593.77792	+	0	ID=g15565.t2.intron24;Parent=g15565.t2
HiC_scaffold_5	AUGUSTUS	exon	139458247	139458370	.	+	.	ID=g15565.t1.exon34;Parent=g15565.t1
HiC_scaffold_5	AUGUSTUS	CDS	139458247	139458370	1.0	+	0	ID=g15565.t1.CDS34;Parent=g15565.t1
HiC_scaffold_5	gmst	CDS	139458247	139458370	593.77792	+	0	ID=g15565.t2.CDS25;Parent=g15565.t2
HiC_scaffold_5	gmst	exon	139458247	139458370	593.77792	+	0	ID=g15565.t2.exon25;Parent=g15565.t2
HiC_scaffold_5	AUGUSTUS	intron	139458371	139458867	1.0	+	.	ID=g15565.t1.intron34;Parent=g15565.t1
HiC_scaffold_5	gmst	intron	139458371	139458867	593.77792	+	0	ID=g15565.t2.intron25;Parent=g15565.t2
HiC_scaffold_5	AUGUSTUS	exon	139458868	139459165	.	+	.	ID=g15565.t1.exon35;Parent=g15565.t1
HiC_scaffold_5	AUGUSTUS	CDS	139458868	139459165	1.0	+	2	ID=g15565.t1.CDS35;Parent=g15565.t1
HiC_scaffold_5	gmst	CDS	139458868	139459165	593.77792	+	2	ID=g15565.t2.CDS26;Parent=g15565.t2
HiC_scaffold_5	gmst	exon	139458868	139459165	593.77792	+	2	ID=g15565.t2.exon26;Parent=g15565.t2
HiC_scaffold_5	AUGUSTUS	intron	139459166	139459724	1.0	+	.	ID=g15565.t1.intron35;Parent=g15565.t1
HiC_scaffold_5	gmst	intron	139459166	139459724	593.77792	+	0	ID=g15565.t2.intron26;Parent=g15565.t2
HiC_scaffold_5	AUGUSTUS	exon	139459725	139459932	.	+	.	ID=g15565.t1.exon36;Parent=g15565.t1
HiC_scaffold_5	AUGUSTUS	CDS	139459725	139459932	1.0	+	1	ID=g15565.t1.CDS36;Parent=g15565.t1
HiC_scaffold_5	gmst	CDS	139459725	139459932	593.77792	+	1	ID=g15565.t2.CDS27;Parent=g15565.t2
HiC_scaffold_5	gmst	exon	139459725	139459932	593.77792	+	1	ID=g15565.t2.exon27;Parent=g15565.t2
HiC_scaffold_5	AUGUSTUS	intron	139459933	139460715	1.0	+	.	ID=g15565.t1.intron36;Parent=g15565.t1
HiC_scaffold_5	gmst	intron	139459933	139460715	593.77792	+	0	ID=g15565.t2.intron27;Parent=g15565.t2
HiC_scaffold_5	AUGUSTUS	exon	139460716	139460852	.	+	.	ID=g15565.t1.exon37;Parent=g15565.t1
HiC_scaffold_5	AUGUSTUS	CDS	139460716	139460852	1.0	+	0	ID=g15565.t1.CDS37;Parent=g15565.t1
HiC_scaffold_5	gmst	CDS	139460716	139460852	593.77792	+	0	ID=g15565.t2.CDS28;Parent=g15565.t2
HiC_scaffold_5	gmst	exon	139460716	139460852	593.77792	+	0	ID=g15565.t2.exon28;Parent=g15565.t2
HiC_scaffold_5	AUGUSTUS	intron	139460853	139461618	1.0	+	.	ID=g15565.t1.intron37;Parent=g15565.t1
HiC_scaffold_5	gmst	intron	139460853	139461618	593.77792	+	0	ID=g15565.t2.intron28;Parent=g15565.t2
HiC_scaffold_5	AUGUSTUS	exon	139461619	139461739	.	+	.	ID=g15565.t1.exon38;Parent=g15565.t1
HiC_scaffold_5	AUGUSTUS	CDS	139461619	139461739	1.0	+	1	ID=g15565.t1.CDS38;Parent=g15565.t1
HiC_scaffold_5	gmst	CDS	139461619	139461739	593.77792	+	1	ID=g15565.t2.CDS29;Parent=g15565.t2
HiC_scaffold_5	gmst	exon	139461619	139461739	593.77792	+	1	ID=g15565.t2.exon29;Parent=g15565.t2
HiC_scaffold_5	AUGUSTUS	intron	139461740	139462132	1.0	+	.	ID=g15565.t1.intron38;Parent=g15565.t1
HiC_scaffold_5	gmst	intron	139461740	139462132	593.77792	+	0	ID=g15565.t2.intron29;Parent=g15565.t2
HiC_scaffold_5	AUGUSTUS	exon	139462133	139462585	.	+	.	ID=g15565.t1.exon39;Parent=g15565.t1
HiC_scaffold_5	AUGUSTUS	CDS	139462133	139462585	1.0	+	0	ID=g15565.t1.CDS39;Parent=g15565.t1
HiC_scaffold_5	gmst	CDS	139462133	139462585	593.77792	+	0	ID=g15565.t2.CDS30;Parent=g15565.t2
HiC_scaffold_5	gmst	exon	139462133	139462585	593.77792	+	0	ID=g15565.t2.exon30;Parent=g15565.t2
HiC_scaffold_5	AUGUSTUS	intron	139462586	139464607	1.0	+	.	ID=g15565.t1.intron39;Parent=g15565.t1
HiC_scaffold_5	gmst	intron	139462586	139464607	593.77792	+	0	ID=g15565.t2.intron30;Parent=g15565.t2
HiC_scaffold_5	AUGUSTUS	exon	139464608	139464799	.	+	.	ID=g15565.t1.exon40;Parent=g15565.t1
HiC_scaffold_5	AUGUSTUS	CDS	139464608	139464799	1.0	+	0	ID=g15565.t1.CDS40;Parent=g15565.t1
HiC_scaffold_5	gmst	CDS	139464608	139464799	593.77792	+	0	ID=g15565.t2.CDS31;Parent=g15565.t2
HiC_scaffold_5	gmst	exon	139464608	139464799	593.77792	+	0	ID=g15565.t2.exon31;Parent=g15565.t2
HiC_scaffold_5	AUGUSTUS	intron	139464800	139466085	1.0	+	.	ID=g15565.t1.intron40;Parent=g15565.t1
HiC_scaffold_5	gmst	intron	139464800	139466085	593.77792	+	0	ID=g15565.t2.intron31;Parent=g15565.t2
HiC_scaffold_5	AUGUSTUS	exon	139466086	139466187	.	+	.	ID=g15565.t1.exon41;Parent=g15565.t1
HiC_scaffold_5	AUGUSTUS	CDS	139466086	139466187	1.0	+	0	ID=g15565.t1.CDS41;Parent=g15565.t1
HiC_scaffold_5	gmst	CDS	139466086	139466187	593.77792	+	0	ID=g15565.t2.CDS32;Parent=g15565.t2
HiC_scaffold_5	gmst	exon	139466086	139466187	593.77792	+	0	ID=g15565.t2.exon32;Parent=g15565.t2
HiC_scaffold_5	AUGUSTUS	stop_codon	139466185	139466187	.	+	0	ID=g15565.t1.stop1;Parent=g15565.t1
HiC_scaffold_5	gmst	stop_codon	139466185	139466187	593.77792	+	0	ID=g15565.t2.stop1;Parent=g15565.t2
HiC_scaffold_5	AUGUSTUS	start_codon	139493322	139493324	.	+	0	ID=g15566.t1.start1;Parent=g15566.t1
HiC_scaffold_5	AUGUSTUS	exon	139493322	139493638	.	+	.	ID=g15566.t1.exon1;Parent=g15566.t1
HiC_scaffold_5	AUGUSTUS	CDS	139493322	139493638	1.0	+	0	ID=g15566.t1.CDS1;Parent=g15566.t1
HiC_scaffold_5	AUGUSTUS	gene	139493322	139618781	.	+	.	ID=g15566
HiC_scaffold_5	AUGUSTUS	mRNA	139493322	139618781	1.0	+	.	ID=g15566.t1;Parent=g15566;em_target=9707.XP_004408393.1;em_score=1055.5;em_evalue=0.0;em_tcov=.;em_OGs=28HFM@1|root,2QPW8@2759|Eukaryota,38HR4@33154|Opisthokonta,3BD6Q@33208|Metazoa,3CUB9@33213|Bilateria,489VN@7711|Chordata,4910A@7742|Vertebrata,3J4M0@40674|Mammalia,3EM09@33554|Carnivora;em_COG_cat=S;em_desc=Family with sequence similarity 134 member B;em_max_annot_lvl=33208|Metazoa;em_Preferred_name=FAM134B;em_GOs=GO:0003008,GO:0005575,GO:0005622,GO:0005623,GO:0005634,GO:0005654,GO:0005730,GO:0005737,GO:0005783,GO:0005789,GO:0005794,GO:0005801,GO:0006914,GO:0006996,GO:0007600,GO:0008150,GO:0008152,GO:0009056,GO:0009987,GO:0010941,GO:0012505,GO:0016020,GO:0016021,GO:0016043,GO:0016236,GO:0016604,GO:0019233,GO:0022411,GO:0030176,GO:0031224,GO:0031227,GO:0031974,GO:0031981,GO:0031984,GO:0032501,GO:0042175,GO:0042981,GO:0043066,GO:0043067,GO:0043069,GO:0043226,GO:0043227,GO:0043228,GO:0043229,GO:0043231,GO:0043232,GO:0043233,GO:0043523,GO:0043524,GO:0044237,GO:0044248,GO:0044422,GO:0044424,GO:0044425,GO:0044428,GO:0044431,GO:0044432,GO:0044444,GO:0044446,GO:0044451,GO:0044464,GO:0048519,GO:0048523,GO:0050789,GO:0050794,GO:0050877,GO:0060548,GO:0061709,GO:0061912,GO:0061919,GO:0065007,GO:0070013,GO:0071840,GO:0098827,GO:1901214,GO:1901215,GO:1903008
HiC_scaffold_5	AUGUSTUS	intron	139493639	139524559	1.0	+	.	ID=g15566.t1.intron1;Parent=g15566.t1
HiC_scaffold_5	AUGUSTUS	exon	139524560	139524666	.	+	.	ID=g15566.t1.exon2;Parent=g15566.t1
HiC_scaffold_5	AUGUSTUS	CDS	139524560	139524666	1.0	+	1	ID=g15566.t1.CDS2;Parent=g15566.t1
HiC_scaffold_5	AUGUSTUS	intron	139524667	139530441	1.0	+	.	ID=g15566.t1.intron2;Parent=g15566.t1
HiC_scaffold_5	AUGUSTUS	exon	139530442	139530472	.	+	.	ID=g15566.t1.exon3;Parent=g15566.t1
HiC_scaffold_5	AUGUSTUS	CDS	139530442	139530472	1.0	+	2	ID=g15566.t1.CDS3;Parent=g15566.t1
HiC_scaffold_5	AUGUSTUS	intron	139530473	139609294	1.0	+	.	ID=g15566.t1.intron3;Parent=g15566.t1
HiC_scaffold_5	AUGUSTUS	start_codon	139580588	139580590	.	+	0	ID=g15566.t2.start1;Parent=g15566.t2
HiC_scaffold_5	AUGUSTUS	exon	139580588	139580622	.	+	.	ID=g15566.t2.exon1;Parent=g15566.t2
HiC_scaffold_5	AUGUSTUS	CDS	139580588	139580622	1.0	+	0	ID=g15566.t2.CDS1;Parent=g15566.t2
HiC_scaffold_5	AUGUSTUS	mRNA	139580588	139618781	1.0	+	.	ID=g15566.t2;Parent=g15566;em_target=9694.XP_007092987.1;em_score=751.6;em_evalue=4.2e-229;em_tcov=.;em_OGs=28HFM@1|root,2QPW8@2759|Eukaryota,38HR4@33154|Opisthokonta,3BD6Q@33208|Metazoa,3CUB9@33213|Bilateria,489VN@7711|Chordata,4910A@7742|Vertebrata,3J4M0@40674|Mammalia,3EM09@33554|Carnivora;em_COG_cat=S;em_desc=Family with sequence similarity 134 member B;em_max_annot_lvl=33208|Metazoa;em_Preferred_name=FAM134B;em_GOs=GO:0003008,GO:0005575,GO:0005622,GO:0005623,GO:0005634,GO:0005654,GO:0005730,GO:0005737,GO:0005783,GO:0005789,GO:0005794,GO:0005801,GO:0006914,GO:0006996,GO:0007600,GO:0008150,GO:0008152,GO:0009056,GO:0009987,GO:0010941,GO:0012505,GO:0016020,GO:0016021,GO:0016043,GO:0016236,GO:0016604,GO:0019233,GO:0022411,GO:0030176,GO:0031224,GO:0031227,GO:0031974,GO:0031981,GO:0031984,GO:0032501,GO:0042175,GO:0042981,GO:0043066,GO:0043067,GO:0043069,GO:0043226,GO:0043227,GO:0043228,GO:0043229,GO:0043231,GO:0043232,GO:0043233,GO:0043523,GO:0043524,GO:0044237,GO:0044248,GO:0044422,GO:0044424,GO:0044425,GO:0044428,GO:0044431,GO:0044432,GO:0044444,GO:0044446,GO:0044451,GO:0044464,GO:0048519,GO:0048523,GO:0050789,GO:0050794,GO:0050877,GO:0060548,GO:0061709,GO:0061912,GO:0061919,GO:0065007,GO:0070013,GO:0071840,GO:0098827,GO:1901214,GO:1901215,GO:1903008
HiC_scaffold_5	AUGUSTUS	intron	139580623	139609294	1.0	+	.	ID=g15566.t2.intron1;Parent=g15566.t2
HiC_scaffold_5	AUGUSTUS	exon	139609295	139609421	.	+	.	ID=g15566.t1.exon4;Parent=g15566.t1
HiC_scaffold_5	AUGUSTUS	exon	139609295	139609421	.	+	.	ID=g15566.t2.exon2;Parent=g15566.t2
HiC_scaffold_5	AUGUSTUS	CDS	139609295	139609421	1.0	+	1	ID=g15566.t1.CDS4;Parent=g15566.t1
HiC_scaffold_5	AUGUSTUS	CDS	139609295	139609421	1.0	+	1	ID=g15566.t2.CDS2;Parent=g15566.t2
HiC_scaffold_5	AUGUSTUS	intron	139609422	139612093	1.0	+	.	ID=g15566.t1.intron4;Parent=g15566.t1
HiC_scaffold_5	AUGUSTUS	intron	139609422	139612093	1.0	+	.	ID=g15566.t2.intron2;Parent=g15566.t2
HiC_scaffold_5	AUGUSTUS	exon	139612094	139612178	.	+	.	ID=g15566.t1.exon5;Parent=g15566.t1
HiC_scaffold_5	AUGUSTUS	exon	139612094	139612178	.	+	.	ID=g15566.t2.exon3;Parent=g15566.t2
HiC_scaffold_5	AUGUSTUS	CDS	139612094	139612178	1.0	+	0	ID=g15566.t1.CDS5;Parent=g15566.t1
HiC_scaffold_5	AUGUSTUS	CDS	139612094	139612178	1.0	+	0	ID=g15566.t2.CDS3;Parent=g15566.t2
HiC_scaffold_5	AUGUSTUS	intron	139612179	139614124	1.0	+	.	ID=g15566.t1.intron5;Parent=g15566.t1
HiC_scaffold_5	AUGUSTUS	intron	139612179	139614124	1.0	+	.	ID=g15566.t2.intron3;Parent=g15566.t2
HiC_scaffold_5	AUGUSTUS	exon	139614125	139614262	.	+	.	ID=g15566.t1.exon6;Parent=g15566.t1
HiC_scaffold_5	AUGUSTUS	exon	139614125	139614262	.	+	.	ID=g15566.t2.exon4;Parent=g15566.t2
HiC_scaffold_5	AUGUSTUS	CDS	139614125	139614262	1.0	+	2	ID=g15566.t1.CDS6;Parent=g15566.t1
HiC_scaffold_5	AUGUSTUS	CDS	139614125	139614262	1.0	+	2	ID=g15566.t2.CDS4;Parent=g15566.t2
HiC_scaffold_5	AUGUSTUS	intron	139614263	139615070	1.0	+	.	ID=g15566.t1.intron6;Parent=g15566.t1
HiC_scaffold_5	AUGUSTUS	intron	139614263	139615070	1.0	+	.	ID=g15566.t2.intron4;Parent=g15566.t2
HiC_scaffold_5	AUGUSTUS	exon	139615071	139615135	.	+	.	ID=g15566.t1.exon7;Parent=g15566.t1
HiC_scaffold_5	AUGUSTUS	exon	139615071	139615135	.	+	.	ID=g15566.t2.exon5;Parent=g15566.t2
HiC_scaffold_5	AUGUSTUS	CDS	139615071	139615135	1.0	+	2	ID=g15566.t1.CDS7;Parent=g15566.t1
HiC_scaffold_5	AUGUSTUS	CDS	139615071	139615135	1.0	+	2	ID=g15566.t2.CDS5;Parent=g15566.t2
HiC_scaffold_5	AUGUSTUS	intron	139615136	139615380	1.0	+	.	ID=g15566.t1.intron7;Parent=g15566.t1
HiC_scaffold_5	AUGUSTUS	intron	139615136	139615380	1.0	+	.	ID=g15566.t2.intron5;Parent=g15566.t2
HiC_scaffold_5	AUGUSTUS	exon	139615381	139615507	.	+	.	ID=g15566.t1.exon8;Parent=g15566.t1
HiC_scaffold_5	AUGUSTUS	exon	139615381	139615507	.	+	.	ID=g15566.t2.exon6;Parent=g15566.t2
HiC_scaffold_5	AUGUSTUS	CDS	139615381	139615507	1.0	+	0	ID=g15566.t1.CDS8;Parent=g15566.t1
HiC_scaffold_5	AUGUSTUS	CDS	139615381	139615507	1.0	+	0	ID=g15566.t2.CDS6;Parent=g15566.t2
HiC_scaffold_5	AUGUSTUS	intron	139615508	139618287	1.0	+	.	ID=g15566.t1.intron8;Parent=g15566.t1
HiC_scaffold_5	AUGUSTUS	intron	139615508	139618287	1.0	+	.	ID=g15566.t2.intron6;Parent=g15566.t2
HiC_scaffold_5	AUGUSTUS	exon	139618288	139618781	.	+	.	ID=g15566.t1.exon9;Parent=g15566.t1
HiC_scaffold_5	AUGUSTUS	exon	139618288	139618781	.	+	.	ID=g15566.t2.exon7;Parent=g15566.t2
HiC_scaffold_5	AUGUSTUS	CDS	139618288	139618781	1.0	+	2	ID=g15566.t1.CDS9;Parent=g15566.t1
HiC_scaffold_5	AUGUSTUS	CDS	139618288	139618781	1.0	+	2	ID=g15566.t2.CDS7;Parent=g15566.t2
HiC_scaffold_5	AUGUSTUS	stop_codon	139618779	139618781	.	+	0	ID=g15566.t1.stop1;Parent=g15566.t1
HiC_scaffold_5	AUGUSTUS	stop_codon	139618779	139618781	.	+	0	ID=g15566.t2.stop1;Parent=g15566.t2
HiC_scaffold_5	AUGUSTUS	start_codon	139628344	139628346	.	+	0	ID=g15567.t1.start1;Parent=g15567.t1
HiC_scaffold_5	AUGUSTUS	exon	139628344	139628965	.	+	.	ID=g15567.t1.exon1;Parent=g15567.t1
HiC_scaffold_5	AUGUSTUS	CDS	139628344	139628965	1.0	+	0	ID=g15567.t1.CDS1;Parent=g15567.t1
HiC_scaffold_5	AUGUSTUS	gene	139628344	139641938	.	+	.	ID=g15567
HiC_scaffold_5	AUGUSTUS	mRNA	139628344	139641938	1.0	+	.	ID=g15567.t1;Parent=g15567;em_target=9668.ENSMPUP00000011020;em_score=1051.9;em_evalue=0.0;em_tcov=.;em_OGs=KOG2785@1|root,KOG2785@2759|Eukaryota,38CWN@33154|Opisthokonta,3BE6D@33208|Metazoa,3CVPG@33213|Bilateria,488M4@7711|Chordata,48UZ2@7742|Vertebrata,3JC03@40674|Mammalia,3ENXP@33554|Carnivora;em_COG_cat=S;em_desc=Zinc finger protein 622;em_max_annot_lvl=33208|Metazoa;em_Preferred_name=ZNF622;em_KEGG_ko=ko:K14816;em_BRITE=ko00000,ko03009;em_PFAMs=zf-C2H2_2,zf-C2H2_jaz;em_GOs=GO:0000981,GO:0001932,GO:0001934,GO:0003674,GO:0003700,GO:0005575,GO:0005622,GO:0005623,GO:0005634,GO:0005730,GO:0005737,GO:0005794,GO:0005829,GO:0005840,GO:0006355,GO:0006357,GO:0006915,GO:0006950,GO:0006979,GO:0007154,GO:0007165,GO:0008150,GO:0008219,GO:0008631,GO:0009889,GO:0009893,GO:0009966,GO:0009967,GO:0009987,GO:0010468,GO:0010556,GO:0010562,GO:0010604,GO:0010646,GO:0010647,GO:0010941,GO:0010942,GO:0012501,GO:0012505,GO:0015934,GO:0019219,GO:0019220,GO:0019222,GO:0022613,GO:0022625,GO:0022626,GO:0023051,GO:0023052,GO:0023056,GO:0030684,GO:0030687,GO:0031323,GO:0031325,GO:0031326,GO:0031399,GO:0031401,GO:0031974,GO:0031981,GO:0032268,GO:0032270,GO:0032872,GO:0032874,GO:0032991,GO:0033554,GO:0033674,GO:0034599,GO:0035556,GO:0036473,GO:0042221,GO:0042254,GO:0042273,GO:0042325,GO:0042327,GO:0042981,GO:0043065,GO:0043067,GO:0043068,GO:0043085,GO:0043226,GO:0043227,GO:0043228,GO:0043229,GO:0043231,GO:0043232,GO:0043233,GO:0043408,GO:0043410,GO:0043549,GO:0044085,GO:0044093,GO:0044391,GO:0044422,GO:0044424,GO:0044428,GO:0044444,GO:0044445,GO:0044446,GO:0044464,GO:0045937,GO:0046328,GO:0046330,GO:0048518,GO:0048522,GO:0048583,GO:0048584,GO:0050789,GO:0050790,GO:0050794,GO:0050896,GO:0051171,GO:0051173,GO:0051174,GO:0051246,GO:0051247,GO:0051252,GO:0051338,GO:0051347,GO:0051716,GO:0060255,GO:0065007,GO:0065009,GO:0070013,GO:0070302,GO:0070304,GO:0070887,GO:0071840,GO:0080090,GO:0080134,GO:0080135,GO:0097190,GO:0097193,GO:0140110,GO:1902531,GO:1902533,GO:1903506,GO:1990904,GO:2000112,GO:2001141
HiC_scaffold_5	AUGUSTUS	intron	139628966	139629955	1.0	+	.	ID=g15567.t1.intron1;Parent=g15567.t1
HiC_scaffold_5	AUGUSTUS	exon	139629956	139630216	.	+	.	ID=g15567.t1.exon2;Parent=g15567.t1
HiC_scaffold_5	AUGUSTUS	CDS	139629956	139630216	1.0	+	2	ID=g15567.t1.CDS2;Parent=g15567.t1
HiC_scaffold_5	AUGUSTUS	intron	139630217	139630435	1.0	+	.	ID=g15567.t1.intron2;Parent=g15567.t1
HiC_scaffold_5	AUGUSTUS	exon	139630436	139630598	.	+	.	ID=g15567.t1.exon3;Parent=g15567.t1
HiC_scaffold_5	AUGUSTUS	CDS	139630436	139630598	1.0	+	2	ID=g15567.t1.CDS3;Parent=g15567.t1
HiC_scaffold_5	AUGUSTUS	intron	139630599	139633721	1.0	+	.	ID=g15567.t1.intron3;Parent=g15567.t1
HiC_scaffold_5	AUGUSTUS	exon	139633722	139633831	.	+	.	ID=g15567.t1.exon4;Parent=g15567.t1
HiC_scaffold_5	AUGUSTUS	CDS	139633722	139633831	1.0	+	1	ID=g15567.t1.CDS4;Parent=g15567.t1
HiC_scaffold_5	AUGUSTUS	intron	139633832	139640471	1.0	+	.	ID=g15567.t1.intron4;Parent=g15567.t1
HiC_scaffold_5	AUGUSTUS	exon	139640472	139640615	.	+	.	ID=g15567.t1.exon5;Parent=g15567.t1
HiC_scaffold_5	AUGUSTUS	CDS	139640472	139640615	1.0	+	2	ID=g15567.t1.CDS5;Parent=g15567.t1
HiC_scaffold_5	AUGUSTUS	intron	139640616	139641810	1.0	+	.	ID=g15567.t1.intron5;Parent=g15567.t1
HiC_scaffold_5	AUGUSTUS	exon	139641811	139641938	.	+	.	ID=g15567.t1.exon6;Parent=g15567.t1
HiC_scaffold_5	AUGUSTUS	CDS	139641811	139641938	1.0	+	2	ID=g15567.t1.CDS6;Parent=g15567.t1
HiC_scaffold_5	AUGUSTUS	stop_codon	139641936	139641938	.	+	0	ID=g15567.t1.stop1;Parent=g15567.t1
HiC_scaffold_5	AUGUSTUS	start_codon	139853115	139853117	.	+	0	ID=g15568.t1.start1;Parent=g15568.t1
HiC_scaffold_5	AUGUSTUS	exon	139853115	139853651	.	+	.	ID=g15568.t1.exon1;Parent=g15568.t1
HiC_scaffold_5	AUGUSTUS	CDS	139853115	139853651	1.0	+	0	ID=g15568.t1.CDS1;Parent=g15568.t1
HiC_scaffold_5	AUGUSTUS	gene	139853115	139951599	.	+	.	ID=g15568
HiC_scaffold_5	AUGUSTUS	mRNA	139853115	139951599	1.0	+	.	ID=g15568.t1;Parent=g15568;em_target=9707.XP_004401630.1;em_score=855.2;em_evalue=2.4e-260;em_tcov=.;em_OGs=COG5183@1|root,KOG1609@2759|Eukaryota,39G79@33154|Opisthokonta,3BJD9@33208|Metazoa,3D30K@33213|Bilateria,480BH@7711|Chordata,48Z6F@7742|Vertebrata,3J2E3@40674|Mammalia,3ETQD@33554|Carnivora;em_COG_cat=A;em_desc=Membrane-associated ring finger (C3HC4) 11;em_max_annot_lvl=33208|Metazoa;em_Preferred_name=MARCH11;em_EC=2.3.2.27;em_KEGG_ko=ko:K10659;em_BRITE=ko00000,ko01000,ko04121;em_PFAMs=RINGv;em_GOs=
HiC_scaffold_5	AUGUSTUS	intron	139853652	139854881	1.0	+	.	ID=g15568.t1.intron1;Parent=g15568.t1
HiC_scaffold_5	AUGUSTUS	exon	139854882	139855037	.	+	.	ID=g15568.t1.exon2;Parent=g15568.t1
HiC_scaffold_5	AUGUSTUS	CDS	139854882	139855037	1.0	+	0	ID=g15568.t1.CDS2;Parent=g15568.t1
HiC_scaffold_5	AUGUSTUS	intron	139855038	139928948	1.0	+	.	ID=g15568.t1.intron2;Parent=g15568.t1
HiC_scaffold_5	AUGUSTUS	exon	139928949	139929141	.	+	.	ID=g15568.t1.exon3;Parent=g15568.t1
HiC_scaffold_5	AUGUSTUS	CDS	139928949	139929141	1.0	+	0	ID=g15568.t1.CDS3;Parent=g15568.t1
HiC_scaffold_5	AUGUSTUS	intron	139929142	139951276	1.0	+	.	ID=g15568.t1.intron3;Parent=g15568.t1
HiC_scaffold_5	AUGUSTUS	exon	139951277	139951599	.	+	.	ID=g15568.t1.exon4;Parent=g15568.t1
HiC_scaffold_5	AUGUSTUS	CDS	139951277	139951599	1.0	+	2	ID=g15568.t1.CDS4;Parent=g15568.t1
HiC_scaffold_5	AUGUSTUS	stop_codon	139951597	139951599	.	+	0	ID=g15568.t1.stop1;Parent=g15568.t1
HiC_scaffold_5	AUGUSTUS	stop_codon	140070275	140070277	.	-	0	ID=g15569.t1.stop1;Parent=g15569.t1
HiC_scaffold_5	gmst	stop_codon	140070275	140070277	171.612696	-	0	ID=g15569.t2.stop1;Parent=g15569.t2
HiC_scaffold_5	AUGUSTUS	exon	140070275	140071011	.	-	.	ID=g15569.t1.exon1;Parent=g15569.t1
HiC_scaffold_5	AUGUSTUS	CDS	140070275	140071011	1.0	-	2	ID=g15569.t1.CDS1;Parent=g15569.t1
HiC_scaffold_5	gmst	CDS	140070275	140071011	171.612696	-	2	ID=g15569.t2.CDS1;Parent=g15569.t2
HiC_scaffold_5	gmst	exon	140070275	140071011	171.612696	-	2	ID=g15569.t2.exon1;Parent=g15569.t2
HiC_scaffold_5	gmst	mRNA	140070275	140078363	.	-	.	ID=g15569.t2;Parent=g15569;em_target=9668.ENSMPUP00000011033;em_score=1017.9;em_evalue=0.0;em_tcov=.;em_OGs=KOG1947@1|root,KOG1947@2759|Eukaryota,38GTK@33154|Opisthokonta,3BE2P@33208|Metazoa,3D03G@33213|Bilateria,486JD@7711|Chordata,490S3@7742|Vertebrata,3J4UN@40674|Mammalia,3ERQ2@33554|Carnivora;em_COG_cat=S;em_desc=repeat protein 7;em_max_annot_lvl=33208|Metazoa;em_Preferred_name=FBXL7;em_KEGG_ko=ko:K10273;em_BRITE=ko00000,ko04121;em_PFAMs=F-box-like,LRR_1,LRR_6;em_GOs=GO:0000086,GO:0000151,GO:0000209,GO:0000278,GO:0003002,GO:0003674,GO:0003824,GO:0004842,GO:0005575,GO:0005622,GO:0005623,GO:0005634,GO:0005737,GO:0005813,GO:0005815,GO:0005829,GO:0005856,GO:0005911,GO:0006464,GO:0006508,GO:0006511,GO:0006807,GO:0007049,GO:0007275,GO:0007346,GO:0007389,GO:0007444,GO:0007447,GO:0007449,GO:0008150,GO:0008152,GO:0008283,GO:0009056,GO:0009057,GO:0009888,GO:0009954,GO:0009966,GO:0009967,GO:0009987,GO:0010265,GO:0010389,GO:0010498,GO:0010564,GO:0010646,GO:0010647,GO:0010948,GO:0010972,GO:0015630,GO:0016043,GO:0016567,GO:0016740,GO:0019005,GO:0019538,GO:0019787,GO:0019941,GO:0022402,GO:0022607,GO:0023051,GO:0023056,GO:0030054,GO:0030163,GO:0031146,GO:0031461,GO:0032446,GO:0032501,GO:0032502,GO:0032879,GO:0032880,GO:0032991,GO:0035295,GO:0035330,GO:0035332,GO:0036211,GO:0040008,GO:0043161,GO:0043170,GO:0043226,GO:0043227,GO:0043228,GO:0043229,GO:0043231,GO:0043232,GO:0043412,GO:0043632,GO:0043687,GO:0043933,GO:0044085,GO:0044237,GO:0044238,GO:0044248,GO:0044257,GO:0044260,GO:0044265,GO:0044267,GO:0044422,GO:0044424,GO:0044430,GO:0044444,GO:0044446,GO:0044464,GO:0044770,GO:0044772,GO:0044839,GO:0045177,GO:0045570,GO:0045571,GO:0045786,GO:0045926,GO:0045930,GO:0046620,GO:0046621,GO:0048513,GO:0048518,GO:0048519,GO:0048522,GO:0048523,GO:0048583,GO:0048584,GO:0048638,GO:0048640,GO:0048731,GO:0048856,GO:0050789,GO:0050793,GO:0050794,GO:0051093,GO:0051239,GO:0051241,GO:0051603,GO:0051726,GO:0060429,GO:0065003,GO:0065007,GO:0070647,GO:0071704,GO:0071840,GO:0140096,GO:1901564,GO:1901565,GO:1901575,GO:1901987,GO:1901988,GO:1901990,GO:1901991,GO:1902494,GO:1902531,GO:1902533,GO:1902749,GO:1902750,GO:1903047,GO:1990234,GO:2000026
HiC_scaffold_5	AUGUSTUS	gene	140070275	140437738	.	-	.	ID=g15569
HiC_scaffold_5	AUGUSTUS	mRNA	140070275	140437738	1.0	-	.	ID=g15569.t1;Parent=g15569;em_target=9668.ENSMPUP00000011033;em_score=1122.7;em_evalue=0.0;em_tcov=.;em_OGs=KOG1947@1|root,KOG1947@2759|Eukaryota,38GTK@33154|Opisthokonta,3BE2P@33208|Metazoa,3D03G@33213|Bilateria,486JD@7711|Chordata,490S3@7742|Vertebrata,3J4UN@40674|Mammalia,3ERQ2@33554|Carnivora;em_COG_cat=S;em_desc=repeat protein 7;em_max_annot_lvl=33208|Metazoa;em_Preferred_name=FBXL7;em_KEGG_ko=ko:K10273;em_BRITE=ko00000,ko04121;em_PFAMs=F-box-like,LRR_1,LRR_6;em_GOs=GO:0000086,GO:0000151,GO:0000209,GO:0000278,GO:0003002,GO:0003674,GO:0003824,GO:0004842,GO:0005575,GO:0005622,GO:0005623,GO:0005634,GO:0005737,GO:0005813,GO:0005815,GO:0005829,GO:0005856,GO:0005911,GO:0006464,GO:0006508,GO:0006511,GO:0006807,GO:0007049,GO:0007275,GO:0007346,GO:0007389,GO:0007444,GO:0007447,GO:0007449,GO:0008150,GO:0008152,GO:0008283,GO:0009056,GO:0009057,GO:0009888,GO:0009954,GO:0009966,GO:0009967,GO:0009987,GO:0010265,GO:0010389,GO:0010498,GO:0010564,GO:0010646,GO:0010647,GO:0010948,GO:0010972,GO:0015630,GO:0016043,GO:0016567,GO:0016740,GO:0019005,GO:0019538,GO:0019787,GO:0019941,GO:0022402,GO:0022607,GO:0023051,GO:0023056,GO:0030054,GO:0030163,GO:0031146,GO:0031461,GO:0032446,GO:0032501,GO:0032502,GO:0032879,GO:0032880,GO:0032991,GO:0035295,GO:0035330,GO:0035332,GO:0036211,GO:0040008,GO:0043161,GO:0043170,GO:0043226,GO:0043227,GO:0043228,GO:0043229,GO:0043231,GO:0043232,GO:0043412,GO:0043632,GO:0043687,GO:0043933,GO:0044085,GO:0044237,GO:0044238,GO:0044248,GO:0044257,GO:0044260,GO:0044265,GO:0044267,GO:0044422,GO:0044424,GO:0044430,GO:0044444,GO:0044446,GO:0044464,GO:0044770,GO:0044772,GO:0044839,GO:0045177,GO:0045570,GO:0045571,GO:0045786,GO:0045926,GO:0045930,GO:0046620,GO:0046621,GO:0048513,GO:0048518,GO:0048519,GO:0048522,GO:0048523,GO:0048583,GO:0048584,GO:0048638,GO:0048640,GO:0048731,GO:0048856,GO:0050789,GO:0050793,GO:0050794,GO:0051093,GO:0051239,GO:0051241,GO:0051603,GO:0051726,GO:0060429,GO:0065003,GO:0065007,GO:0070647,GO:0071704,GO:0071840,GO:0140096,GO:1901564,GO:1901565,GO:1901575,GO:1901987,GO:1901988,GO:1901990,GO:1901991,GO:1902494,GO:1902531,GO:1902533,GO:1902749,GO:1902750,GO:1903047,GO:1990234,GO:2000026
HiC_scaffold_5	AUGUSTUS	intron	140071012	140077765	1.0	-	.	ID=g15569.t1.intron1;Parent=g15569.t1
HiC_scaffold_5	gmst	intron	140071012	140077765	171.612696	-	0	ID=g15569.t2.intron1;Parent=g15569.t2
HiC_scaffold_5	gmst	CDS	140077766	140078363	171.612696	-	0	ID=g15569.t2.CDS2;Parent=g15569.t2
HiC_scaffold_5	gmst	exon	140077766	140078363	171.612696	-	0	ID=g15569.t2.exon2;Parent=g15569.t2
HiC_scaffold_5	AUGUSTUS	exon	140077766	140078377	.	-	.	ID=g15569.t1.exon2;Parent=g15569.t1
HiC_scaffold_5	AUGUSTUS	CDS	140077766	140078377	1.0	-	2	ID=g15569.t1.CDS2;Parent=g15569.t1
HiC_scaffold_5	gmst	start_codon	140078361	140078363	171.612696	-	0	ID=g15569.t2.start1;Parent=g15569.t2
HiC_scaffold_5	AUGUSTUS	intron	140078378	140343896	1.0	-	.	ID=g15569.t1.intron2;Parent=g15569.t1
HiC_scaffold_5	AUGUSTUS	exon	140343897	140343986	.	-	.	ID=g15569.t1.exon3;Parent=g15569.t1
HiC_scaffold_5	AUGUSTUS	CDS	140343897	140343986	1.0	-	2	ID=g15569.t1.CDS3;Parent=g15569.t1
HiC_scaffold_5	AUGUSTUS	intron	140343987	140437701	1.0	-	.	ID=g15569.t1.intron3;Parent=g15569.t1
HiC_scaffold_5	AUGUSTUS	exon	140437702	140437738	.	-	.	ID=g15569.t1.exon4;Parent=g15569.t1
HiC_scaffold_5	AUGUSTUS	CDS	140437702	140437738	1.0	-	0	ID=g15569.t1.CDS4;Parent=g15569.t1
HiC_scaffold_5	AUGUSTUS	start_codon	140437736	140437738	.	-	0	ID=g15569.t1.start1;Parent=g15569.t1
HiC_scaffold_5	AUGUSTUS	start_codon	140906912	140906914	.	+	0	ID=g15570.t1.start1;Parent=g15570.t1
HiC_scaffold_5	AUGUSTUS	exon	140906912	140907007	.	+	.	ID=g15570.t1.exon1;Parent=g15570.t1
HiC_scaffold_5	AUGUSTUS	CDS	140906912	140907007	1.0	+	0	ID=g15570.t1.CDS1;Parent=g15570.t1
HiC_scaffold_5	AUGUSTUS	gene	140906912	141032840	.	+	.	ID=g15570
HiC_scaffold_5	AUGUSTUS	mRNA	140906912	141032840	1.0	+	.	ID=g15570.t1;Parent=g15570;em_target=246437.XP_006165311.1;em_score=1148.1;em_evalue=0.0;em_tcov=.;em_OGs=28PQI@1|root,2QWCU@2759|Eukaryota,39REF@33154|Opisthokonta,3BI2F@33208|Metazoa,3D0YH@33213|Bilateria,480VQ@7711|Chordata,494P8@7742|Vertebrata,3JDC9@40674|Mammalia,35ERG@314146|Euarchontoglires;em_COG_cat=S;em_desc=inorganic diphosphate transmembrane transporter activity;em_max_annot_lvl=33208|Metazoa;em_Preferred_name=ANKH;em_PFAMs=ANKH;em_GOs=GO:0001501,GO:0003674,GO:0005215,GO:0005315,GO:0005575,GO:0005623,GO:0005886,GO:0005887,GO:0006810,GO:0006811,GO:0006817,GO:0006820,GO:0007275,GO:0007610,GO:0007626,GO:0008150,GO:0008509,GO:0015075,GO:0015103,GO:0015291,GO:0015318,GO:0015698,GO:0016020,GO:0016021,GO:0019867,GO:0022804,GO:0022857,GO:0030278,GO:0030500,GO:0030504,GO:0030505,GO:0031224,GO:0031226,GO:0032501,GO:0032502,GO:0034220,GO:0044425,GO:0044459,GO:0044464,GO:0048731,GO:0048856,GO:0050789,GO:0050793,GO:0051179,GO:0051234,GO:0051239,GO:0055085,GO:0065007,GO:0070167,GO:0071944,GO:0098656,GO:2000026
HiC_scaffold_5	AUGUSTUS	intron	140907008	140981645	1.0	+	.	ID=g15570.t1.intron1;Parent=g15570.t1
HiC_scaffold_5	AUGUSTUS	exon	140981646	140981862	.	+	.	ID=g15570.t1.exon2;Parent=g15570.t1
HiC_scaffold_5	AUGUSTUS	CDS	140981646	140981862	1.0	+	0	ID=g15570.t1.CDS2;Parent=g15570.t1
HiC_scaffold_5	AUGUSTUS	intron	140981863	140989057	1.0	+	.	ID=g15570.t1.intron2;Parent=g15570.t1
HiC_scaffold_5	AUGUSTUS	exon	140989058	140989176	.	+	.	ID=g15570.t1.exon3;Parent=g15570.t1
HiC_scaffold_5	AUGUSTUS	CDS	140989058	140989176	1.0	+	2	ID=g15570.t1.CDS3;Parent=g15570.t1
HiC_scaffold_5	AUGUSTUS	intron	140989177	140991815	1.0	+	.	ID=g15570.t1.intron3;Parent=g15570.t1
HiC_scaffold_5	AUGUSTUS	exon	140991816	140991899	.	+	.	ID=g15570.t1.exon4;Parent=g15570.t1
HiC_scaffold_5	AUGUSTUS	CDS	140991816	140991899	1.0	+	0	ID=g15570.t1.CDS4;Parent=g15570.t1
HiC_scaffold_5	AUGUSTUS	intron	140991900	140998482	1.0	+	.	ID=g15570.t1.intron4;Parent=g15570.t1
HiC_scaffold_5	AUGUSTUS	exon	140998483	140998653	.	+	.	ID=g15570.t1.exon5;Parent=g15570.t1
HiC_scaffold_5	AUGUSTUS	CDS	140998483	140998653	1.0	+	0	ID=g15570.t1.CDS5;Parent=g15570.t1
HiC_scaffold_5	AUGUSTUS	intron	140998654	141000324	1.0	+	.	ID=g15570.t1.intron5;Parent=g15570.t1
HiC_scaffold_5	AUGUSTUS	exon	141000325	141000459	.	+	.	ID=g15570.t1.exon6;Parent=g15570.t1
HiC_scaffold_5	AUGUSTUS	CDS	141000325	141000459	1.0	+	0	ID=g15570.t1.CDS6;Parent=g15570.t1
HiC_scaffold_5	AUGUSTUS	intron	141000460	141002532	1.0	+	.	ID=g15570.t1.intron6;Parent=g15570.t1
HiC_scaffold_5	AUGUSTUS	exon	141002533	141002625	.	+	.	ID=g15570.t1.exon7;Parent=g15570.t1
HiC_scaffold_5	AUGUSTUS	CDS	141002533	141002625	1.0	+	0	ID=g15570.t1.CDS7;Parent=g15570.t1
HiC_scaffold_5	AUGUSTUS	intron	141002626	141006656	1.0	+	.	ID=g15570.t1.intron7;Parent=g15570.t1
HiC_scaffold_5	AUGUSTUS	exon	141006657	141006752	.	+	.	ID=g15570.t1.exon8;Parent=g15570.t1
HiC_scaffold_5	AUGUSTUS	CDS	141006657	141006752	1.0	+	0	ID=g15570.t1.CDS8;Parent=g15570.t1
HiC_scaffold_5	AUGUSTUS	intron	141006753	141027659	1.0	+	.	ID=g15570.t1.intron8;Parent=g15570.t1
HiC_scaffold_5	AUGUSTUS	exon	141027660	141027789	.	+	.	ID=g15570.t1.exon9;Parent=g15570.t1
HiC_scaffold_5	AUGUSTUS	CDS	141027660	141027789	1.0	+	0	ID=g15570.t1.CDS9;Parent=g15570.t1
HiC_scaffold_5	AUGUSTUS	intron	141027790	141030288	1.0	+	.	ID=g15570.t1.intron9;Parent=g15570.t1
HiC_scaffold_5	AUGUSTUS	exon	141030289	141030412	.	+	.	ID=g15570.t1.exon10;Parent=g15570.t1
HiC_scaffold_5	AUGUSTUS	CDS	141030289	141030412	1.0	+	2	ID=g15570.t1.CDS10;Parent=g15570.t1
HiC_scaffold_5	AUGUSTUS	intron	141030413	141030988	1.0	+	.	ID=g15570.t1.intron10;Parent=g15570.t1
HiC_scaffold_5	AUGUSTUS	exon	141030989	141031088	.	+	.	ID=g15570.t1.exon11;Parent=g15570.t1
HiC_scaffold_5	AUGUSTUS	CDS	141030989	141031088	1.0	+	1	ID=g15570.t1.CDS11;Parent=g15570.t1
HiC_scaffold_5	AUGUSTUS	intron	141031089	141032726	1.0	+	.	ID=g15570.t1.intron11;Parent=g15570.t1
HiC_scaffold_5	AUGUSTUS	exon	141032727	141032840	.	+	.	ID=g15570.t1.exon12;Parent=g15570.t1
HiC_scaffold_5	AUGUSTUS	CDS	141032727	141032840	1.0	+	0	ID=g15570.t1.CDS12;Parent=g15570.t1
HiC_scaffold_5	AUGUSTUS	stop_codon	141032838	141032840	.	+	0	ID=g15570.t1.stop1;Parent=g15570.t1
HiC_scaffold_5	AUGUSTUS	stop_codon	141050387	141050389	.	-	0	ID=g15571.t1.stop1;Parent=g15571.t1
HiC_scaffold_5	GeneMark.hmm3	stop_codon	141050387	141050389	.	-	0	ID=g15571.t2.stop1;Parent=g15571.t2
HiC_scaffold_5	AUGUSTUS	exon	141050387	141050581	.	-	.	ID=g15571.t1.exon1;Parent=g15571.t1
HiC_scaffold_5	GeneMark.hmm3	CDS	141050387	141050581	.	-	0	ID=g15571.t2.CDS1;Parent=g15571.t2
HiC_scaffold_5	GeneMark.hmm3	exon	141050387	141050581	.	-	0	ID=g15571.t2.exon1;Parent=g15571.t2
HiC_scaffold_5	AUGUSTUS	CDS	141050387	141050581	1.0	-	0	ID=g15571.t1.CDS1;Parent=g15571.t1
HiC_scaffold_5	AUGUSTUS	mRNA	141050387	141076281	1.0	-	.	ID=g15571.t1;Parent=g15571;em_target=9707.XP_004401626.1;em_score=798.7;em_evalue=2e-243;em_tcov=.;em_OGs=28KUX@1|root,2QTB8@2759|Eukaryota,38EE2@33154|Opisthokonta,3BDBN@33208|Metazoa,3CXM6@33213|Bilateria,481WI@7711|Chordata,48Z6X@7742|Vertebrata,3J4AI@40674|Mammalia,3EJP2@33554|Carnivora;em_COG_cat=S;em_desc=OTU deubiquitinase with linear linkage specificity;em_max_annot_lvl=33208|Metazoa;em_Preferred_name=OTULIN;em_EC=3.4.19.12;em_KEGG_ko=ko:K18343;em_BRITE=ko00000,ko01000,ko04121;em_PFAMs=Peptidase_C101;em_GOs=GO:0001525,GO:0001568,GO:0001944,GO:0001959,GO:0002040,GO:0002218,GO:0002221,GO:0002253,GO:0002376,GO:0002682,GO:0002684,GO:0002753,GO:0002757,GO:0002758,GO:0002764,GO:0003674,GO:0003824,GO:0004843,GO:0005575,GO:0005622,GO:0005623,GO:0005737,GO:0005829,GO:0006355,GO:0006464,GO:0006508,GO:0006807,GO:0006950,GO:0006952,GO:0006955,GO:0007154,GO:0007165,GO:0007166,GO:0007267,GO:0007275,GO:0008150,GO:0008152,GO:0008233,GO:0008234,GO:0009653,GO:0009889,GO:0009966,GO:0009987,GO:0010468,GO:0010556,GO:0010646,GO:0010803,GO:0016055,GO:0016579,GO:0016787,GO:0019219,GO:0019222,GO:0019538,GO:0019783,GO:0023051,GO:0023052,GO:0030522,GO:0031323,GO:0031326,GO:0031347,GO:0031348,GO:0031349,GO:0032088,GO:0032101,GO:0032102,GO:0032501,GO:0032502,GO:0035239,GO:0035295,GO:0035556,GO:0035872,GO:0036211,GO:0036459,GO:0043170,GO:0043412,GO:0043433,GO:0044092,GO:0044237,GO:0044238,GO:0044260,GO:0044267,GO:0044424,GO:0044444,GO:0044464,GO:0045087,GO:0045088,GO:0045089,GO:0048514,GO:0048518,GO:0048519,GO:0048583,GO:0048584,GO:0048585,GO:0048646,GO:0048731,GO:0048856,GO:0050727,GO:0050728,GO:0050776,GO:0050778,GO:0050789,GO:0050794,GO:0050896,GO:0051090,GO:0051171,GO:0051252,GO:0051716,GO:0060070,GO:0060255,GO:0060759,GO:0065007,GO:0065009,GO:0070011,GO:0070423,GO:0070431,GO:0070646,GO:0070647,GO:0071704,GO:0072358,GO:0072359,GO:0080090,GO:0080134,GO:0101005,GO:0140096,GO:0198738,GO:1901564,GO:1903506,GO:1905114,GO:1990108,GO:2000112,GO:2001141
HiC_scaffold_5	AUGUSTUS	gene	141050387	141107157	.	-	.	ID=g15571
HiC_scaffold_5	GeneMark.hmm3	mRNA	141050387	141107157	.	-	.	ID=g15571.t2;Parent=g15571;em_target=9707.XP_004401626.1;em_score=796.5;em_evalue=9e-242;em_tcov=.;em_OGs=28KUX@1|root,2QTB8@2759|Eukaryota,38EE2@33154|Opisthokonta,3BDBN@33208|Metazoa,3CXM6@33213|Bilateria,481WI@7711|Chordata,48Z6X@7742|Vertebrata,3J4AI@40674|Mammalia,3EJP2@33554|Carnivora;em_COG_cat=S;em_desc=OTU deubiquitinase with linear linkage specificity;em_max_annot_lvl=33208|Metazoa;em_Preferred_name=OTULIN;em_EC=3.4.19.12;em_KEGG_ko=ko:K18343;em_BRITE=ko00000,ko01000,ko04121;em_PFAMs=Peptidase_C101;em_GOs=GO:0001525,GO:0001568,GO:0001944,GO:0001959,GO:0002040,GO:0002218,GO:0002221,GO:0002253,GO:0002376,GO:0002682,GO:0002684,GO:0002753,GO:0002757,GO:0002758,GO:0002764,GO:0003674,GO:0003824,GO:0004843,GO:0005575,GO:0005622,GO:0005623,GO:0005737,GO:0005829,GO:0006355,GO:0006464,GO:0006508,GO:0006807,GO:0006950,GO:0006952,GO:0006955,GO:0007154,GO:0007165,GO:0007166,GO:0007267,GO:0007275,GO:0008150,GO:0008152,GO:0008233,GO:0008234,GO:0009653,GO:0009889,GO:0009966,GO:0009987,GO:0010468,GO:0010556,GO:0010646,GO:0010803,GO:0016055,GO:0016579,GO:0016787,GO:0019219,GO:0019222,GO:0019538,GO:0019783,GO:0023051,GO:0023052,GO:0030522,GO:0031323,GO:0031326,GO:0031347,GO:0031348,GO:0031349,GO:0032088,GO:0032101,GO:0032102,GO:0032501,GO:0032502,GO:0035239,GO:0035295,GO:0035556,GO:0035872,GO:0036211,GO:0036459,GO:0043170,GO:0043412,GO:0043433,GO:0044092,GO:0044237,GO:0044238,GO:0044260,GO:0044267,GO:0044424,GO:0044444,GO:0044464,GO:0045087,GO:0045088,GO:0045089,GO:0048514,GO:0048518,GO:0048519,GO:0048583,GO:0048584,GO:0048585,GO:0048646,GO:0048731,GO:0048856,GO:0050727,GO:0050728,GO:0050776,GO:0050778,GO:0050789,GO:0050794,GO:0050896,GO:0051090,GO:0051171,GO:0051252,GO:0051716,GO:0060070,GO:0060255,GO:0060759,GO:0065007,GO:0065009,GO:0070011,GO:0070423,GO:0070431,GO:0070646,GO:0070647,GO:0071704,GO:0072358,GO:0072359,GO:0080090,GO:0080134,GO:0101005,GO:0140096,GO:0198738,GO:1901564,GO:1903506,GO:1905114,GO:1990108,GO:2000112,GO:2001141
HiC_scaffold_5	GeneMark.hmm3	intron	141050582	141053017	.	-	0	ID=g15571.t2.intron1;Parent=g15571.t2
HiC_scaffold_5	AUGUSTUS	intron	141050582	141053017	1.0	-	.	ID=g15571.t1.intron1;Parent=g15571.t1
HiC_scaffold_5	AUGUSTUS	exon	141053018	141053287	.	-	.	ID=g15571.t1.exon2;Parent=g15571.t1
HiC_scaffold_5	GeneMark.hmm3	CDS	141053018	141053287	.	-	0	ID=g15571.t2.CDS2;Parent=g15571.t2
HiC_scaffold_5	GeneMark.hmm3	exon	141053018	141053287	.	-	0	ID=g15571.t2.exon2;Parent=g15571.t2
HiC_scaffold_5	AUGUSTUS	CDS	141053018	141053287	1.0	-	0	ID=g15571.t1.CDS2;Parent=g15571.t1
HiC_scaffold_5	GeneMark.hmm3	intron	141053288	141055849	.	-	0	ID=g15571.t2.intron2;Parent=g15571.t2
HiC_scaffold_5	AUGUSTUS	intron	141053288	141055849	1.0	-	.	ID=g15571.t1.intron2;Parent=g15571.t1
HiC_scaffold_5	AUGUSTUS	exon	141055850	141055975	.	-	.	ID=g15571.t1.exon3;Parent=g15571.t1
HiC_scaffold_5	GeneMark.hmm3	CDS	141055850	141055975	.	-	0	ID=g15571.t2.CDS3;Parent=g15571.t2
HiC_scaffold_5	GeneMark.hmm3	exon	141055850	141055975	.	-	0	ID=g15571.t2.exon3;Parent=g15571.t2
HiC_scaffold_5	AUGUSTUS	CDS	141055850	141055975	1.0	-	0	ID=g15571.t1.CDS3;Parent=g15571.t1
HiC_scaffold_5	GeneMark.hmm3	intron	141055976	141060549	.	-	0	ID=g15571.t2.intron3;Parent=g15571.t2
HiC_scaffold_5	AUGUSTUS	intron	141055976	141060549	1.0	-	.	ID=g15571.t1.intron3;Parent=g15571.t1
HiC_scaffold_5	AUGUSTUS	exon	141060550	141060693	.	-	.	ID=g15571.t1.exon4;Parent=g15571.t1
HiC_scaffold_5	GeneMark.hmm3	CDS	141060550	141060693	.	-	0	ID=g15571.t2.CDS4;Parent=g15571.t2
HiC_scaffold_5	GeneMark.hmm3	exon	141060550	141060693	.	-	0	ID=g15571.t2.exon4;Parent=g15571.t2
HiC_scaffold_5	AUGUSTUS	CDS	141060550	141060693	1.0	-	0	ID=g15571.t1.CDS4;Parent=g15571.t1
HiC_scaffold_5	GeneMark.hmm3	intron	141060694	141063587	.	-	0	ID=g15571.t2.intron4;Parent=g15571.t2
HiC_scaffold_5	AUGUSTUS	intron	141060694	141063587	1.0	-	.	ID=g15571.t1.intron4;Parent=g15571.t1
HiC_scaffold_5	AUGUSTUS	exon	141063588	141063682	.	-	.	ID=g15571.t1.exon5;Parent=g15571.t1
HiC_scaffold_5	GeneMark.hmm3	CDS	141063588	141063682	.	-	2	ID=g15571.t2.CDS5;Parent=g15571.t2
HiC_scaffold_5	GeneMark.hmm3	exon	141063588	141063682	.	-	2	ID=g15571.t2.exon5;Parent=g15571.t2
HiC_scaffold_5	AUGUSTUS	CDS	141063588	141063682	1.0	-	2	ID=g15571.t1.CDS5;Parent=g15571.t1
HiC_scaffold_5	GeneMark.hmm3	intron	141063683	141069111	.	-	1	ID=g15571.t2.intron5;Parent=g15571.t2
HiC_scaffold_5	AUGUSTUS	intron	141063683	141069111	1.0	-	.	ID=g15571.t1.intron5;Parent=g15571.t1
HiC_scaffold_5	AUGUSTUS	exon	141069112	141069188	.	-	.	ID=g15571.t1.exon6;Parent=g15571.t1
HiC_scaffold_5	GeneMark.hmm3	CDS	141069112	141069188	.	-	1	ID=g15571.t2.CDS6;Parent=g15571.t2
HiC_scaffold_5	GeneMark.hmm3	exon	141069112	141069188	.	-	1	ID=g15571.t2.exon6;Parent=g15571.t2
HiC_scaffold_5	AUGUSTUS	CDS	141069112	141069188	1.0	-	1	ID=g15571.t1.CDS6;Parent=g15571.t1
HiC_scaffold_5	GeneMark.hmm3	intron	141069189	141076105	.	-	2	ID=g15571.t2.intron6;Parent=g15571.t2
HiC_scaffold_5	AUGUSTUS	intron	141069189	141076105	1.0	-	.	ID=g15571.t1.intron6;Parent=g15571.t1
HiC_scaffold_5	AUGUSTUS	exon	141076106	141076281	.	-	.	ID=g15571.t1.exon7;Parent=g15571.t1
HiC_scaffold_5	AUGUSTUS	CDS	141076106	141076281	1.0	-	0	ID=g15571.t1.CDS7;Parent=g15571.t1
HiC_scaffold_5	GeneMark.hmm3	CDS	141076106	141076530	.	-	0	ID=g15571.t2.CDS7;Parent=g15571.t2
HiC_scaffold_5	GeneMark.hmm3	exon	141076106	141076530	.	-	0	ID=g15571.t2.exon7;Parent=g15571.t2
HiC_scaffold_5	AUGUSTUS	start_codon	141076279	141076281	.	-	0	ID=g15571.t1.start1;Parent=g15571.t1
HiC_scaffold_5	GeneMark.hmm3	intron	141076531	141076558	.	-	0	ID=g15571.t2.intron7;Parent=g15571.t2
HiC_scaffold_5	GeneMark.hmm3	CDS	141076559	141077227	.	-	0	ID=g15571.t2.CDS8;Parent=g15571.t2
HiC_scaffold_5	GeneMark.hmm3	exon	141076559	141077227	.	-	0	ID=g15571.t2.exon8;Parent=g15571.t2
HiC_scaffold_5	GeneMark.hmm3	intron	141077228	141106274	.	-	0	ID=g15571.t2.intron8;Parent=g15571.t2
HiC_scaffold_5	GeneMark.hmm3	CDS	141106275	141106485	.	-	1	ID=g15571.t2.CDS9;Parent=g15571.t2
HiC_scaffold_5	GeneMark.hmm3	exon	141106275	141106485	.	-	1	ID=g15571.t2.exon9;Parent=g15571.t2
HiC_scaffold_5	GeneMark.hmm3	intron	141106486	141107098	.	-	2	ID=g15571.t2.intron9;Parent=g15571.t2
HiC_scaffold_5	GeneMark.hmm3	CDS	141107099	141107157	.	-	0	ID=g15571.t2.CDS10;Parent=g15571.t2
HiC_scaffold_5	GeneMark.hmm3	exon	141107099	141107157	.	-	0	ID=g15571.t2.exon10;Parent=g15571.t2
HiC_scaffold_5	GeneMark.hmm3	start_codon	141107155	141107157	.	-	0	ID=g15571.t2.start1;Parent=g15571.t2
HiC_scaffold_5	AUGUSTUS	stop_codon	141114381	141114383	.	-	0	ID=g15572.t1.stop1;Parent=g15572.t1
HiC_scaffold_5	AUGUSTUS	exon	141114381	141114554	.	-	.	ID=g15572.t1.exon1;Parent=g15572.t1
HiC_scaffold_5	AUGUSTUS	CDS	141114381	141114554	1.0	-	0	ID=g15572.t1.CDS1;Parent=g15572.t1
HiC_scaffold_5	AUGUSTUS	gene	141114381	141140398	.	-	.	ID=g15572
HiC_scaffold_5	AUGUSTUS	mRNA	141114381	141140398	1.0	-	.	ID=g15572.t1;Parent=g15572;em_target=9707.XP_004401625.1;em_score=795.5;em_evalue=2.3e-242;em_tcov=.;em_OGs=28PAP@1|root,2QVY0@2759|Eukaryota,38C3H@33154|Opisthokonta,3BG7U@33208|Metazoa,3D36X@33213|Bilateria,484NN@7711|Chordata,493VB@7742|Vertebrata,3JBJZ@40674|Mammalia,3ENX1@33554|Carnivora;em_COG_cat=S;em_desc=Family with sequence similarity 105, member A;em_max_annot_lvl=33208|Metazoa;em_Preferred_name=FAM105A;em_PFAMs=Peptidase_C101
HiC_scaffold_5	AUGUSTUS	intron	141114555	141115886	1.0	-	.	ID=g15572.t1.intron1;Parent=g15572.t1
HiC_scaffold_5	AUGUSTUS	exon	141115887	141116156	.	-	.	ID=g15572.t1.exon2;Parent=g15572.t1
HiC_scaffold_5	AUGUSTUS	CDS	141115887	141116156	1.0	-	0	ID=g15572.t1.CDS2;Parent=g15572.t1
HiC_scaffold_5	AUGUSTUS	intron	141116157	141117055	1.0	-	.	ID=g15572.t1.intron2;Parent=g15572.t1
HiC_scaffold_5	AUGUSTUS	exon	141117056	141117184	.	-	.	ID=g15572.t1.exon3;Parent=g15572.t1
HiC_scaffold_5	AUGUSTUS	CDS	141117056	141117184	1.0	-	0	ID=g15572.t1.CDS3;Parent=g15572.t1
HiC_scaffold_5	AUGUSTUS	intron	141117185	141119421	1.0	-	.	ID=g15572.t1.intron3;Parent=g15572.t1
HiC_scaffold_5	AUGUSTUS	exon	141119422	141119571	.	-	.	ID=g15572.t1.exon4;Parent=g15572.t1
HiC_scaffold_5	AUGUSTUS	CDS	141119422	141119571	1.0	-	0	ID=g15572.t1.CDS4;Parent=g15572.t1
HiC_scaffold_5	AUGUSTUS	intron	141119572	141120323	1.0	-	.	ID=g15572.t1.intron4;Parent=g15572.t1
HiC_scaffold_5	AUGUSTUS	exon	141120324	141120415	.	-	.	ID=g15572.t1.exon5;Parent=g15572.t1
HiC_scaffold_5	AUGUSTUS	CDS	141120324	141120415	1.0	-	2	ID=g15572.t1.CDS5;Parent=g15572.t1
HiC_scaffold_5	AUGUSTUS	intron	141120416	141120517	1.0	-	.	ID=g15572.t1.intron5;Parent=g15572.t1
HiC_scaffold_5	AUGUSTUS	exon	141120518	141120549	.	-	.	ID=g15572.t1.exon6;Parent=g15572.t1
HiC_scaffold_5	AUGUSTUS	CDS	141120518	141120549	1.0	-	1	ID=g15572.t1.CDS6;Parent=g15572.t1
HiC_scaffold_5	AUGUSTUS	intron	141120550	141120637	1.0	-	.	ID=g15572.t1.intron6;Parent=g15572.t1
HiC_scaffold_5	AUGUSTUS	exon	141120638	141120797	.	-	.	ID=g15572.t1.exon7;Parent=g15572.t1
HiC_scaffold_5	AUGUSTUS	CDS	141120638	141120797	1.0	-	2	ID=g15572.t1.CDS7;Parent=g15572.t1
HiC_scaffold_5	AUGUSTUS	intron	141120798	141140328	1.0	-	.	ID=g15572.t1.intron7;Parent=g15572.t1
HiC_scaffold_5	AUGUSTUS	exon	141140329	141140398	.	-	.	ID=g15572.t1.exon8;Parent=g15572.t1
HiC_scaffold_5	AUGUSTUS	CDS	141140329	141140398	1.0	-	0	ID=g15572.t1.CDS8;Parent=g15572.t1
HiC_scaffold_5	AUGUSTUS	start_codon	141140396	141140398	.	-	0	ID=g15572.t1.start1;Parent=g15572.t1
HiC_scaffold_5	AUGUSTUS	stop_codon	141182998	141183000	.	-	0	ID=g15573.t1.stop1;Parent=g15573.t1
HiC_scaffold_5	AUGUSTUS	stop_codon	141182998	141183000	.	-	0	ID=g15573.t2.stop1;Parent=g15573.t2
HiC_scaffold_5	AUGUSTUS	exon	141182998	141183546	.	-	.	ID=g15573.t1.exon1;Parent=g15573.t1
HiC_scaffold_5	AUGUSTUS	exon	141182998	141183546	.	-	.	ID=g15573.t2.exon1;Parent=g15573.t2
HiC_scaffold_5	AUGUSTUS	CDS	141182998	141183546	1.0	-	0	ID=g15573.t1.CDS1;Parent=g15573.t1
HiC_scaffold_5	AUGUSTUS	CDS	141182998	141183546	1.0	-	0	ID=g15573.t2.CDS1;Parent=g15573.t2
HiC_scaffold_5	AUGUSTUS	mRNA	141182998	141405820	0.98	-	.	ID=g15573.t1;Parent=g15573;em_target=9668.ENSMPUP00000011052;em_score=7022.3;em_evalue=0.0;em_tcov=.;em_OGs=KOG0032@1|root,KOG4240@1|root,KOG0032@2759|Eukaryota,KOG4240@2759|Eukaryota,38F7D@33154|Opisthokonta,3B94R@33208|Metazoa,3CSUG@33213|Bilateria,487YS@7711|Chordata,49442@7742|Vertebrata,3J1HX@40674|Mammalia,3EMSJ@33554|Carnivora;em_COG_cat=T;em_desc=Triple functional domain;em_max_annot_lvl=33208|Metazoa;em_PFAMs=CRAL_TRIO,CRAL_TRIO_2,I-set,PH,Pkinase,RhoGEF,SH3-RhoG_link,SH3_1,Spectrin;em_Preferred_name=TRIO;em_EC=2.7.11.1;em_KEGG_ko=ko:K08810,ko:K15048,ko:K20690;em_BRITE=ko00000,ko01000,ko01001,ko04131,ko04147;em_GOs=GO:0000003,GO:0000902,GO:0000904,GO:0001505,GO:0001558,GO:0001667,GO:0001764,GO:0001956,GO:0002009,GO:0002119,GO:0002164,GO:0002165,GO:0003006,GO:0003674,GO:0005085,GO:0005088,GO:0005089,GO:0005488,GO:0005515,GO:0005575,GO:0005622,GO:0005623,GO:0005737,GO:0005886,GO:0006810,GO:0006897,GO:0006909,GO:0006911,GO:0006928,GO:0006935,GO:0006996,GO:0007010,GO:0007154,GO:0007165,GO:0007264,GO:0007265,GO:0007275,GO:0007399,GO:0007409,GO:0007411,GO:0007412,GO:0007417,GO:0007420,GO:0007422,GO:0007444,GO:0007478,GO:0007480,GO:0007548,GO:0007552,GO:0007560,GO:0007610,GO:0008045,GO:0008064,GO:0008078,GO:0008150,GO:0008361,GO:0008582,GO:0009605,GO:0009653,GO:0009719,GO:0009790,GO:0009791,GO:0009792,GO:0009886,GO:0009887,GO:0009888,GO:0009898,GO:0009966,GO:0009967,GO:0009987,GO:0010033,GO:0010324,GO:0010638,GO:0010646,GO:0010647,GO:0010720,GO:0010769,GO:0010770,GO:0010817,GO:0010975,GO:0010976,GO:0014056,GO:0014057,GO:0016020,GO:0016043,GO:0016049,GO:0016192,GO:0016319,GO:0016477,GO:0016601,GO:0017016,GO:0017048,GO:0018991,GO:0019098,GO:0019897,GO:0019898,GO:0019899,GO:0022008,GO:0022414,GO:0022603,GO:0022604,GO:0023051,GO:0023052,GO:0023056,GO:0030029,GO:0030030,GO:0030036,GO:0030154,GO:0030182,GO:0030307,GO:0030424,GO:0030426,GO:0030427,GO:0030516,GO:0030539,GO:0030676,GO:0030832,GO:0030833,GO:0030838,GO:0031175,GO:0031234,GO:0031267,GO:0031334,GO:0031344,GO:0031346,GO:0031532,GO:0032222,GO:0032224,GO:0032228,GO:0032271,GO:0032273,GO:0032501,GO:0032502,GO:0032504,GO:0032535,GO:0032879,GO:0032880,GO:0032956,GO:0032970,GO:0032989,GO:0032990,GO:0033043,GO:0033267,GO:0035020,GO:0035022,GO:0035023,GO:0035025,GO:0035107,GO:0035112,GO:0035114,GO:0035120,GO:0035218,GO:0035239,GO:0035295,GO:0035556,GO:0036194,GO:0040007,GO:0040008,GO:0040011,GO:0040012,GO:0040028,GO:0042221,GO:0042330,GO:0042995,GO:0043005,GO:0043254,GO:0043269,GO:0043270,GO:0043277,GO:0043652,GO:0044087,GO:0044089,GO:0044424,GO:0044425,GO:0044459,GO:0044463,GO:0044464,GO:0045595,GO:0045597,GO:0045664,GO:0045666,GO:0045773,GO:0045887,GO:0045927,GO:0046578,GO:0046579,GO:0046661,GO:0046883,GO:0046887,GO:0046928,GO:0048365,GO:0048468,GO:0048513,GO:0048518,GO:0048522,GO:0048563,GO:0048569,GO:0048580,GO:0048583,GO:0048584,GO:0048588,GO:0048589,GO:0048608,GO:0048609,GO:0048638,GO:0048639,GO:0048666,GO:0048667,GO:0048675,GO:0048699,GO:0048707,GO:0048729,GO:0048731,GO:0048736,GO:0048737,GO:0048806,GO:0048808,GO:0048812,GO:0048856,GO:0048858,GO:0048869,GO:0048870,GO:0050767,GO:0050769,GO:0050770,GO:0050772,GO:0050789,GO:0050793,GO:0050794,GO:0050803,GO:0050804,GO:0050806,GO:0050807,GO:0050896,GO:0051020,GO:0051046,GO:0051047,GO:0051049,GO:0051050,GO:0051056,GO:0051057,GO:0051094,GO:0051128,GO:0051130,GO:0051179,GO:0051234,GO:0051239,GO:0051240,GO:0051493,GO:0051495,GO:0051588,GO:0051590,GO:0051674,GO:0051716,GO:0051952,GO:0051954,GO:0051960,GO:0051962,GO:0051963,GO:0051965,GO:0060284,GO:0060322,GO:0060341,GO:0060429,GO:0060560,GO:0060562,GO:0061024,GO:0061062,GO:0061387,GO:0061458,GO:0061564,GO:0065007,GO:0065008,GO:0065009,GO:0070848,GO:0071772,GO:0071840,GO:0071944,GO:0090066,GO:0090598,GO:0097458,GO:0097485,GO:0098552,GO:0098562,GO:0098657,GO:0098772,GO:0099024,GO:0099177,GO:0110053,GO:0120025,GO:0120035,GO:0120036,GO:0120038,GO:0120039,GO:0150034,GO:1902473,GO:1902474,GO:1902531,GO:1902533,GO:1902903,GO:1902905,GO:1903530,GO:1903532,GO:1904396,GO:1904398,GO:1990138,GO:2000026,GO:2001023,GO:2001025
HiC_scaffold_5	AUGUSTUS	gene	141182998	141532740	.	-	.	ID=g15573
HiC_scaffold_5	AUGUSTUS	mRNA	141182998	141532740	.	-	.	ID=g15573.t2;Parent=g15573;em_target=9668.ENSMPUP00000011052;em_score=6994.1;em_evalue=0.0;em_tcov=.;em_OGs=KOG0032@1|root,KOG4240@1|root,KOG0032@2759|Eukaryota,KOG4240@2759|Eukaryota,38F7D@33154|Opisthokonta,3B94R@33208|Metazoa,3CSUG@33213|Bilateria,487YS@7711|Chordata,49442@7742|Vertebrata,3J1HX@40674|Mammalia,3EMSJ@33554|Carnivora;em_COG_cat=T;em_desc=Triple functional domain;em_max_annot_lvl=33208|Metazoa;em_PFAMs=CRAL_TRIO,CRAL_TRIO_2,I-set,PH,Pkinase,RhoGEF,SH3-RhoG_link,SH3_1,Spectrin;em_Preferred_name=TRIO;em_EC=2.7.11.1;em_KEGG_ko=ko:K08810,ko:K15048,ko:K20690;em_BRITE=ko00000,ko01000,ko01001,ko04131,ko04147;em_GOs=GO:0000003,GO:0000902,GO:0000904,GO:0001505,GO:0001558,GO:0001667,GO:0001764,GO:0001956,GO:0002009,GO:0002119,GO:0002164,GO:0002165,GO:0003006,GO:0003674,GO:0005085,GO:0005088,GO:0005089,GO:0005488,GO:0005515,GO:0005575,GO:0005622,GO:0005623,GO:0005737,GO:0005886,GO:0006810,GO:0006897,GO:0006909,GO:0006911,GO:0006928,GO:0006935,GO:0006996,GO:0007010,GO:0007154,GO:0007165,GO:0007264,GO:0007265,GO:0007275,GO:0007399,GO:0007409,GO:0007411,GO:0007412,GO:0007417,GO:0007420,GO:0007422,GO:0007444,GO:0007478,GO:0007480,GO:0007548,GO:0007552,GO:0007560,GO:0007610,GO:0008045,GO:0008064,GO:0008078,GO:0008150,GO:0008361,GO:0008582,GO:0009605,GO:0009653,GO:0009719,GO:0009790,GO:0009791,GO:0009792,GO:0009886,GO:0009887,GO:0009888,GO:0009898,GO:0009966,GO:0009967,GO:0009987,GO:0010033,GO:0010324,GO:0010638,GO:0010646,GO:0010647,GO:0010720,GO:0010769,GO:0010770,GO:0010817,GO:0010975,GO:0010976,GO:0014056,GO:0014057,GO:0016020,GO:0016043,GO:0016049,GO:0016192,GO:0016319,GO:0016477,GO:0016601,GO:0017016,GO:0017048,GO:0018991,GO:0019098,GO:0019897,GO:0019898,GO:0019899,GO:0022008,GO:0022414,GO:0022603,GO:0022604,GO:0023051,GO:0023052,GO:0023056,GO:0030029,GO:0030030,GO:0030036,GO:0030154,GO:0030182,GO:0030307,GO:0030424,GO:0030426,GO:0030427,GO:0030516,GO:0030539,GO:0030676,GO:0030832,GO:0030833,GO:0030838,GO:0031175,GO:0031234,GO:0031267,GO:0031334,GO:0031344,GO:0031346,GO:0031532,GO:0032222,GO:0032224,GO:0032228,GO:0032271,GO:0032273,GO:0032501,GO:0032502,GO:0032504,GO:0032535,GO:0032879,GO:0032880,GO:0032956,GO:0032970,GO:0032989,GO:0032990,GO:0033043,GO:0033267,GO:0035020,GO:0035022,GO:0035023,GO:0035025,GO:0035107,GO:0035112,GO:0035114,GO:0035120,GO:0035218,GO:0035239,GO:0035295,GO:0035556,GO:0036194,GO:0040007,GO:0040008,GO:0040011,GO:0040012,GO:0040028,GO:0042221,GO:0042330,GO:0042995,GO:0043005,GO:0043254,GO:0043269,GO:0043270,GO:0043277,GO:0043652,GO:0044087,GO:0044089,GO:0044424,GO:0044425,GO:0044459,GO:0044463,GO:0044464,GO:0045595,GO:0045597,GO:0045664,GO:0045666,GO:0045773,GO:0045887,GO:0045927,GO:0046578,GO:0046579,GO:0046661,GO:0046883,GO:0046887,GO:0046928,GO:0048365,GO:0048468,GO:0048513,GO:0048518,GO:0048522,GO:0048563,GO:0048569,GO:0048580,GO:0048583,GO:0048584,GO:0048588,GO:0048589,GO:0048608,GO:0048609,GO:0048638,GO:0048639,GO:0048666,GO:0048667,GO:0048675,GO:0048699,GO:0048707,GO:0048729,GO:0048731,GO:0048736,GO:0048737,GO:0048806,GO:0048808,GO:0048812,GO:0048856,GO:0048858,GO:0048869,GO:0048870,GO:0050767,GO:0050769,GO:0050770,GO:0050772,GO:0050789,GO:0050793,GO:0050794,GO:0050803,GO:0050804,GO:0050806,GO:0050807,GO:0050896,GO:0051020,GO:0051046,GO:0051047,GO:0051049,GO:0051050,GO:0051056,GO:0051057,GO:0051094,GO:0051128,GO:0051130,GO:0051179,GO:0051234,GO:0051239,GO:0051240,GO:0051493,GO:0051495,GO:0051588,GO:0051590,GO:0051674,GO:0051716,GO:0051952,GO:0051954,GO:0051960,GO:0051962,GO:0051963,GO:0051965,GO:0060284,GO:0060322,GO:0060341,GO:0060429,GO:0060560,GO:0060562,GO:0061024,GO:0061062,GO:0061387,GO:0061458,GO:0061564,GO:0065007,GO:0065008,GO:0065009,GO:0070848,GO:0071772,GO:0071840,GO:0071944,GO:0090066,GO:0090598,GO:0097458,GO:0097485,GO:0098552,GO:0098562,GO:0098657,GO:0098772,GO:0099024,GO:0099177,GO:0110053,GO:0120025,GO:0120035,GO:0120036,GO:0120038,GO:0120039,GO:0150034,GO:1902473,GO:1902474,GO:1902531,GO:1902533,GO:1902903,GO:1902905,GO:1903530,GO:1903532,GO:1904396,GO:1904398,GO:1990138,GO:2000026,GO:2001023,GO:2001025
HiC_scaffold_5	AUGUSTUS	intron	141183547	141184160	1.0	-	.	ID=g15573.t1.intron1;Parent=g15573.t1
HiC_scaffold_5	AUGUSTUS	intron	141183547	141184160	1.0	-	.	ID=g15573.t2.intron1;Parent=g15573.t2
HiC_scaffold_5	AUGUSTUS	exon	141184161	141184299	.	-	.	ID=g15573.t1.exon2;Parent=g15573.t1
HiC_scaffold_5	AUGUSTUS	exon	141184161	141184299	.	-	.	ID=g15573.t2.exon2;Parent=g15573.t2
HiC_scaffold_5	AUGUSTUS	CDS	141184161	141184299	1.0	-	1	ID=g15573.t1.CDS2;Parent=g15573.t1
HiC_scaffold_5	AUGUSTUS	CDS	141184161	141184299	1.0	-	1	ID=g15573.t2.CDS2;Parent=g15573.t2
HiC_scaffold_5	AUGUSTUS	intron	141184300	141186519	1.0	-	.	ID=g15573.t1.intron2;Parent=g15573.t1
HiC_scaffold_5	AUGUSTUS	intron	141184300	141186519	1.0	-	.	ID=g15573.t2.intron2;Parent=g15573.t2
HiC_scaffold_5	AUGUSTUS	exon	141186520	141186720	.	-	.	ID=g15573.t1.exon3;Parent=g15573.t1
HiC_scaffold_5	AUGUSTUS	exon	141186520	141186720	.	-	.	ID=g15573.t2.exon3;Parent=g15573.t2
HiC_scaffold_5	AUGUSTUS	CDS	141186520	141186720	1.0	-	1	ID=g15573.t1.CDS3;Parent=g15573.t1
HiC_scaffold_5	AUGUSTUS	CDS	141186520	141186720	1.0	-	1	ID=g15573.t2.CDS3;Parent=g15573.t2
HiC_scaffold_5	AUGUSTUS	intron	141186721	141188405	1.0	-	.	ID=g15573.t1.intron3;Parent=g15573.t1
HiC_scaffold_5	AUGUSTUS	intron	141186721	141188405	1.0	-	.	ID=g15573.t2.intron3;Parent=g15573.t2
HiC_scaffold_5	AUGUSTUS	exon	141188406	141188484	.	-	.	ID=g15573.t1.exon4;Parent=g15573.t1
HiC_scaffold_5	AUGUSTUS	exon	141188406	141188484	.	-	.	ID=g15573.t2.exon4;Parent=g15573.t2
HiC_scaffold_5	AUGUSTUS	CDS	141188406	141188484	1.0	-	2	ID=g15573.t1.CDS4;Parent=g15573.t1
HiC_scaffold_5	AUGUSTUS	CDS	141188406	141188484	1.0	-	2	ID=g15573.t2.CDS4;Parent=g15573.t2
HiC_scaffold_5	AUGUSTUS	intron	141188485	141189781	1.0	-	.	ID=g15573.t1.intron4;Parent=g15573.t1
HiC_scaffold_5	AUGUSTUS	intron	141188485	141189781	1.0	-	.	ID=g15573.t2.intron4;Parent=g15573.t2
HiC_scaffold_5	AUGUSTUS	exon	141189782	141189903	.	-	.	ID=g15573.t1.exon5;Parent=g15573.t1
HiC_scaffold_5	AUGUSTUS	exon	141189782	141189903	.	-	.	ID=g15573.t2.exon5;Parent=g15573.t2
HiC_scaffold_5	AUGUSTUS	CDS	141189782	141189903	1.0	-	1	ID=g15573.t1.CDS5;Parent=g15573.t1
HiC_scaffold_5	AUGUSTUS	CDS	141189782	141189903	1.0	-	1	ID=g15573.t2.CDS5;Parent=g15573.t2
HiC_scaffold_5	AUGUSTUS	intron	141189904	141190167	1.0	-	.	ID=g15573.t1.intron5;Parent=g15573.t1
HiC_scaffold_5	AUGUSTUS	intron	141189904	141190167	1.0	-	.	ID=g15573.t2.intron5;Parent=g15573.t2
HiC_scaffold_5	AUGUSTUS	exon	141190168	141190330	.	-	.	ID=g15573.t1.exon6;Parent=g15573.t1
HiC_scaffold_5	AUGUSTUS	exon	141190168	141190330	.	-	.	ID=g15573.t2.exon6;Parent=g15573.t2
HiC_scaffold_5	AUGUSTUS	CDS	141190168	141190330	1.0	-	2	ID=g15573.t1.CDS6;Parent=g15573.t1
HiC_scaffold_5	AUGUSTUS	CDS	141190168	141190330	1.0	-	2	ID=g15573.t2.CDS6;Parent=g15573.t2
HiC_scaffold_5	AUGUSTUS	intron	141190331	141190533	1.0	-	.	ID=g15573.t1.intron6;Parent=g15573.t1
HiC_scaffold_5	AUGUSTUS	intron	141190331	141190533	1.0	-	.	ID=g15573.t2.intron6;Parent=g15573.t2
HiC_scaffold_5	AUGUSTUS	exon	141190534	141190561	.	-	.	ID=g15573.t1.exon7;Parent=g15573.t1
HiC_scaffold_5	AUGUSTUS	exon	141190534	141190561	.	-	.	ID=g15573.t2.exon7;Parent=g15573.t2
HiC_scaffold_5	AUGUSTUS	CDS	141190534	141190561	1.0	-	0	ID=g15573.t1.CDS7;Parent=g15573.t1
HiC_scaffold_5	AUGUSTUS	CDS	141190534	141190561	1.0	-	0	ID=g15573.t2.CDS7;Parent=g15573.t2
HiC_scaffold_5	AUGUSTUS	intron	141190562	141191536	1.0	-	.	ID=g15573.t1.intron7;Parent=g15573.t1
HiC_scaffold_5	AUGUSTUS	intron	141190562	141191536	1.0	-	.	ID=g15573.t2.intron7;Parent=g15573.t2
HiC_scaffold_5	AUGUSTUS	exon	141191537	141191675	.	-	.	ID=g15573.t1.exon8;Parent=g15573.t1
HiC_scaffold_5	AUGUSTUS	exon	141191537	141191675	.	-	.	ID=g15573.t2.exon8;Parent=g15573.t2
HiC_scaffold_5	AUGUSTUS	CDS	141191537	141191675	1.0	-	1	ID=g15573.t1.CDS8;Parent=g15573.t1
HiC_scaffold_5	AUGUSTUS	CDS	141191537	141191675	1.0	-	1	ID=g15573.t2.CDS8;Parent=g15573.t2
HiC_scaffold_5	AUGUSTUS	intron	141191676	141193349	1.0	-	.	ID=g15573.t1.intron8;Parent=g15573.t1
HiC_scaffold_5	AUGUSTUS	intron	141191676	141193349	1.0	-	.	ID=g15573.t2.intron8;Parent=g15573.t2
HiC_scaffold_5	AUGUSTUS	exon	141193350	141193597	.	-	.	ID=g15573.t1.exon9;Parent=g15573.t1
HiC_scaffold_5	AUGUSTUS	exon	141193350	141193597	.	-	.	ID=g15573.t2.exon9;Parent=g15573.t2
HiC_scaffold_5	AUGUSTUS	CDS	141193350	141193597	1.0	-	0	ID=g15573.t1.CDS9;Parent=g15573.t1
HiC_scaffold_5	AUGUSTUS	CDS	141193350	141193597	1.0	-	0	ID=g15573.t2.CDS9;Parent=g15573.t2
HiC_scaffold_5	AUGUSTUS	intron	141193598	141197616	1.0	-	.	ID=g15573.t1.intron9;Parent=g15573.t1
HiC_scaffold_5	AUGUSTUS	intron	141193598	141197616	1.0	-	.	ID=g15573.t2.intron9;Parent=g15573.t2
HiC_scaffold_5	AUGUSTUS	exon	141197617	141198434	.	-	.	ID=g15573.t1.exon10;Parent=g15573.t1
HiC_scaffold_5	AUGUSTUS	exon	141197617	141198434	.	-	.	ID=g15573.t2.exon10;Parent=g15573.t2
HiC_scaffold_5	AUGUSTUS	CDS	141197617	141198434	0.98	-	2	ID=g15573.t1.CDS10;Parent=g15573.t1
HiC_scaffold_5	AUGUSTUS	CDS	141197617	141198434	1.0	-	2	ID=g15573.t2.CDS10;Parent=g15573.t2
HiC_scaffold_5	AUGUSTUS	intron	141198435	141200691	1.0	-	.	ID=g15573.t1.intron10;Parent=g15573.t1
HiC_scaffold_5	AUGUSTUS	intron	141198435	141200691	1.0	-	.	ID=g15573.t2.intron10;Parent=g15573.t2
HiC_scaffold_5	AUGUSTUS	exon	141200692	141200869	.	-	.	ID=g15573.t1.exon11;Parent=g15573.t1
HiC_scaffold_5	AUGUSTUS	exon	141200692	141200869	.	-	.	ID=g15573.t2.exon11;Parent=g15573.t2
HiC_scaffold_5	AUGUSTUS	CDS	141200692	141200869	1.0	-	0	ID=g15573.t1.CDS11;Parent=g15573.t1
HiC_scaffold_5	AUGUSTUS	CDS	141200692	141200869	1.0	-	0	ID=g15573.t2.CDS11;Parent=g15573.t2
HiC_scaffold_5	AUGUSTUS	intron	141200870	141202792	1.0	-	.	ID=g15573.t1.intron11;Parent=g15573.t1
HiC_scaffold_5	AUGUSTUS	intron	141200870	141202792	1.0	-	.	ID=g15573.t2.intron11;Parent=g15573.t2
HiC_scaffold_5	AUGUSTUS	exon	141202793	141202984	.	-	.	ID=g15573.t1.exon12;Parent=g15573.t1
HiC_scaffold_5	AUGUSTUS	exon	141202793	141202984	.	-	.	ID=g15573.t2.exon12;Parent=g15573.t2
HiC_scaffold_5	AUGUSTUS	CDS	141202793	141202984	1.0	-	0	ID=g15573.t1.CDS12;Parent=g15573.t1
HiC_scaffold_5	AUGUSTUS	CDS	141202793	141202984	1.0	-	0	ID=g15573.t2.CDS12;Parent=g15573.t2
HiC_scaffold_5	AUGUSTUS	intron	141202985	141203923	1.0	-	.	ID=g15573.t1.intron12;Parent=g15573.t1
HiC_scaffold_5	AUGUSTUS	intron	141202985	141203923	1.0	-	.	ID=g15573.t2.intron12;Parent=g15573.t2
HiC_scaffold_5	AUGUSTUS	exon	141203924	141204001	.	-	.	ID=g15573.t1.exon13;Parent=g15573.t1
HiC_scaffold_5	AUGUSTUS	exon	141203924	141204001	.	-	.	ID=g15573.t2.exon13;Parent=g15573.t2
HiC_scaffold_5	AUGUSTUS	CDS	141203924	141204001	1.0	-	0	ID=g15573.t1.CDS13;Parent=g15573.t1
HiC_scaffold_5	AUGUSTUS	CDS	141203924	141204001	1.0	-	0	ID=g15573.t2.CDS13;Parent=g15573.t2
HiC_scaffold_5	AUGUSTUS	intron	141204002	141204263	1.0	-	.	ID=g15573.t1.intron13;Parent=g15573.t1
HiC_scaffold_5	AUGUSTUS	intron	141204002	141204263	1.0	-	.	ID=g15573.t2.intron13;Parent=g15573.t2
HiC_scaffold_5	AUGUSTUS	exon	141204264	141204314	.	-	.	ID=g15573.t1.exon14;Parent=g15573.t1
HiC_scaffold_5	AUGUSTUS	exon	141204264	141204314	.	-	.	ID=g15573.t2.exon14;Parent=g15573.t2
HiC_scaffold_5	AUGUSTUS	CDS	141204264	141204314	1.0	-	0	ID=g15573.t1.CDS14;Parent=g15573.t1
HiC_scaffold_5	AUGUSTUS	CDS	141204264	141204314	1.0	-	0	ID=g15573.t2.CDS14;Parent=g15573.t2
HiC_scaffold_5	AUGUSTUS	intron	141204315	141205101	1.0	-	.	ID=g15573.t1.intron14;Parent=g15573.t1
HiC_scaffold_5	AUGUSTUS	intron	141204315	141205101	1.0	-	.	ID=g15573.t2.intron14;Parent=g15573.t2
HiC_scaffold_5	AUGUSTUS	exon	141205102	141205194	.	-	.	ID=g15573.t1.exon15;Parent=g15573.t1
HiC_scaffold_5	AUGUSTUS	exon	141205102	141205194	.	-	.	ID=g15573.t2.exon15;Parent=g15573.t2
HiC_scaffold_5	AUGUSTUS	CDS	141205102	141205194	1.0	-	0	ID=g15573.t1.CDS15;Parent=g15573.t1
HiC_scaffold_5	AUGUSTUS	CDS	141205102	141205194	1.0	-	0	ID=g15573.t2.CDS15;Parent=g15573.t2
HiC_scaffold_5	AUGUSTUS	intron	141205195	141205736	1.0	-	.	ID=g15573.t1.intron15;Parent=g15573.t1
HiC_scaffold_5	AUGUSTUS	intron	141205195	141205736	1.0	-	.	ID=g15573.t2.intron15;Parent=g15573.t2
HiC_scaffold_5	AUGUSTUS	exon	141205737	141205826	.	-	.	ID=g15573.t1.exon16;Parent=g15573.t1
HiC_scaffold_5	AUGUSTUS	exon	141205737	141205826	.	-	.	ID=g15573.t2.exon16;Parent=g15573.t2
HiC_scaffold_5	AUGUSTUS	CDS	141205737	141205826	1.0	-	0	ID=g15573.t1.CDS16;Parent=g15573.t1
HiC_scaffold_5	AUGUSTUS	CDS	141205737	141205826	1.0	-	0	ID=g15573.t2.CDS16;Parent=g15573.t2
HiC_scaffold_5	AUGUSTUS	intron	141205827	141207757	1.0	-	.	ID=g15573.t1.intron16;Parent=g15573.t1
HiC_scaffold_5	AUGUSTUS	intron	141205827	141207757	1.0	-	.	ID=g15573.t2.intron16;Parent=g15573.t2
HiC_scaffold_5	AUGUSTUS	exon	141207758	141207827	.	-	.	ID=g15573.t1.exon17;Parent=g15573.t1
HiC_scaffold_5	AUGUSTUS	exon	141207758	141207827	.	-	.	ID=g15573.t2.exon17;Parent=g15573.t2
HiC_scaffold_5	AUGUSTUS	CDS	141207758	141207827	1.0	-	1	ID=g15573.t1.CDS17;Parent=g15573.t1
HiC_scaffold_5	AUGUSTUS	CDS	141207758	141207827	1.0	-	1	ID=g15573.t2.CDS17;Parent=g15573.t2
HiC_scaffold_5	AUGUSTUS	intron	141207828	141210071	1.0	-	.	ID=g15573.t1.intron17;Parent=g15573.t1
HiC_scaffold_5	AUGUSTUS	intron	141207828	141210071	1.0	-	.	ID=g15573.t2.intron17;Parent=g15573.t2
HiC_scaffold_5	AUGUSTUS	exon	141210072	141210175	.	-	.	ID=g15573.t1.exon18;Parent=g15573.t1
HiC_scaffold_5	AUGUSTUS	exon	141210072	141210175	.	-	.	ID=g15573.t2.exon18;Parent=g15573.t2
HiC_scaffold_5	AUGUSTUS	CDS	141210072	141210175	1.0	-	0	ID=g15573.t1.CDS18;Parent=g15573.t1
HiC_scaffold_5	AUGUSTUS	CDS	141210072	141210175	1.0	-	0	ID=g15573.t2.CDS18;Parent=g15573.t2
HiC_scaffold_5	AUGUSTUS	intron	141210176	141211500	1.0	-	.	ID=g15573.t1.intron18;Parent=g15573.t1
HiC_scaffold_5	AUGUSTUS	intron	141210176	141211500	1.0	-	.	ID=g15573.t2.intron18;Parent=g15573.t2
HiC_scaffold_5	AUGUSTUS	exon	141211501	141211567	.	-	.	ID=g15573.t1.exon19;Parent=g15573.t1
HiC_scaffold_5	AUGUSTUS	exon	141211501	141211567	.	-	.	ID=g15573.t2.exon19;Parent=g15573.t2
HiC_scaffold_5	AUGUSTUS	CDS	141211501	141211567	1.0	-	1	ID=g15573.t1.CDS19;Parent=g15573.t1
HiC_scaffold_5	AUGUSTUS	CDS	141211501	141211567	1.0	-	1	ID=g15573.t2.CDS19;Parent=g15573.t2
HiC_scaffold_5	AUGUSTUS	intron	141211568	141212840	1.0	-	.	ID=g15573.t1.intron19;Parent=g15573.t1
HiC_scaffold_5	AUGUSTUS	intron	141211568	141212840	1.0	-	.	ID=g15573.t2.intron19;Parent=g15573.t2
HiC_scaffold_5	AUGUSTUS	exon	141212841	141212989	.	-	.	ID=g15573.t1.exon20;Parent=g15573.t1
HiC_scaffold_5	AUGUSTUS	exon	141212841	141212989	.	-	.	ID=g15573.t2.exon20;Parent=g15573.t2
HiC_scaffold_5	AUGUSTUS	CDS	141212841	141212989	1.0	-	0	ID=g15573.t1.CDS20;Parent=g15573.t1
HiC_scaffold_5	AUGUSTUS	CDS	141212841	141212989	1.0	-	0	ID=g15573.t2.CDS20;Parent=g15573.t2
HiC_scaffold_5	AUGUSTUS	intron	141212990	141218204	1.0	-	.	ID=g15573.t1.intron20;Parent=g15573.t1
HiC_scaffold_5	AUGUSTUS	intron	141212990	141218204	1.0	-	.	ID=g15573.t2.intron20;Parent=g15573.t2
HiC_scaffold_5	AUGUSTUS	exon	141218205	141218300	.	-	.	ID=g15573.t1.exon21;Parent=g15573.t1
HiC_scaffold_5	AUGUSTUS	exon	141218205	141218300	.	-	.	ID=g15573.t2.exon21;Parent=g15573.t2
HiC_scaffold_5	AUGUSTUS	CDS	141218205	141218300	1.0	-	0	ID=g15573.t1.CDS21;Parent=g15573.t1
HiC_scaffold_5	AUGUSTUS	CDS	141218205	141218300	1.0	-	0	ID=g15573.t2.CDS21;Parent=g15573.t2
HiC_scaffold_5	AUGUSTUS	intron	141218301	141220800	1.0	-	.	ID=g15573.t1.intron21;Parent=g15573.t1
HiC_scaffold_5	AUGUSTUS	intron	141218301	141220800	1.0	-	.	ID=g15573.t2.intron21;Parent=g15573.t2
HiC_scaffold_5	AUGUSTUS	exon	141220801	141220971	.	-	.	ID=g15573.t1.exon22;Parent=g15573.t1
HiC_scaffold_5	AUGUSTUS	exon	141220801	141220971	.	-	.	ID=g15573.t2.exon22;Parent=g15573.t2
HiC_scaffold_5	AUGUSTUS	CDS	141220801	141220971	1.0	-	0	ID=g15573.t1.CDS22;Parent=g15573.t1
HiC_scaffold_5	AUGUSTUS	CDS	141220801	141220971	1.0	-	0	ID=g15573.t2.CDS22;Parent=g15573.t2
HiC_scaffold_5	AUGUSTUS	intron	141220972	141222386	1.0	-	.	ID=g15573.t1.intron22;Parent=g15573.t1
HiC_scaffold_5	AUGUSTUS	intron	141220972	141222386	1.0	-	.	ID=g15573.t2.intron22;Parent=g15573.t2
HiC_scaffold_5	AUGUSTUS	exon	141222387	141222679	.	-	.	ID=g15573.t1.exon23;Parent=g15573.t1
HiC_scaffold_5	AUGUSTUS	exon	141222387	141222679	.	-	.	ID=g15573.t2.exon23;Parent=g15573.t2
HiC_scaffold_5	AUGUSTUS	CDS	141222387	141222679	1.0	-	2	ID=g15573.t1.CDS23;Parent=g15573.t1
HiC_scaffold_5	AUGUSTUS	CDS	141222387	141222679	1.0	-	2	ID=g15573.t2.CDS23;Parent=g15573.t2
HiC_scaffold_5	AUGUSTUS	intron	141222680	141257240	1.0	-	.	ID=g15573.t1.intron23;Parent=g15573.t1
HiC_scaffold_5	AUGUSTUS	intron	141222680	141257240	1.0	-	.	ID=g15573.t2.intron23;Parent=g15573.t2
HiC_scaffold_5	AUGUSTUS	exon	141257241	141257484	.	-	.	ID=g15573.t1.exon24;Parent=g15573.t1
HiC_scaffold_5	AUGUSTUS	exon	141257241	141257484	.	-	.	ID=g15573.t2.exon24;Parent=g15573.t2
HiC_scaffold_5	AUGUSTUS	CDS	141257241	141257484	1.0	-	0	ID=g15573.t1.CDS24;Parent=g15573.t1
HiC_scaffold_5	AUGUSTUS	CDS	141257241	141257484	1.0	-	0	ID=g15573.t2.CDS24;Parent=g15573.t2
HiC_scaffold_5	AUGUSTUS	intron	141257485	141268031	1.0	-	.	ID=g15573.t1.intron24;Parent=g15573.t1
HiC_scaffold_5	AUGUSTUS	intron	141257485	141268031	1.0	-	.	ID=g15573.t2.intron24;Parent=g15573.t2
HiC_scaffold_5	AUGUSTUS	exon	141268032	141268131	.	-	.	ID=g15573.t1.exon25;Parent=g15573.t1
HiC_scaffold_5	AUGUSTUS	exon	141268032	141268131	.	-	.	ID=g15573.t2.exon25;Parent=g15573.t2
HiC_scaffold_5	AUGUSTUS	CDS	141268032	141268131	1.0	-	1	ID=g15573.t1.CDS25;Parent=g15573.t1
HiC_scaffold_5	AUGUSTUS	CDS	141268032	141268131	1.0	-	1	ID=g15573.t2.CDS25;Parent=g15573.t2
HiC_scaffold_5	AUGUSTUS	intron	141268132	141268699	1.0	-	.	ID=g15573.t1.intron25;Parent=g15573.t1
HiC_scaffold_5	AUGUSTUS	intron	141268132	141268699	1.0	-	.	ID=g15573.t2.intron25;Parent=g15573.t2
HiC_scaffold_5	AUGUSTUS	exon	141268700	141268842	.	-	.	ID=g15573.t1.exon26;Parent=g15573.t1
HiC_scaffold_5	AUGUSTUS	exon	141268700	141268842	.	-	.	ID=g15573.t2.exon26;Parent=g15573.t2
HiC_scaffold_5	AUGUSTUS	CDS	141268700	141268842	1.0	-	0	ID=g15573.t1.CDS26;Parent=g15573.t1
HiC_scaffold_5	AUGUSTUS	CDS	141268700	141268842	1.0	-	0	ID=g15573.t2.CDS26;Parent=g15573.t2
HiC_scaffold_5	AUGUSTUS	intron	141268843	141272660	1.0	-	.	ID=g15573.t1.intron26;Parent=g15573.t1
HiC_scaffold_5	AUGUSTUS	intron	141268843	141272660	1.0	-	.	ID=g15573.t2.intron26;Parent=g15573.t2
HiC_scaffold_5	AUGUSTUS	exon	141272661	141272762	.	-	.	ID=g15573.t1.exon27;Parent=g15573.t1
HiC_scaffold_5	AUGUSTUS	exon	141272661	141272762	.	-	.	ID=g15573.t2.exon27;Parent=g15573.t2
HiC_scaffold_5	AUGUSTUS	CDS	141272661	141272762	1.0	-	0	ID=g15573.t1.CDS27;Parent=g15573.t1
HiC_scaffold_5	AUGUSTUS	CDS	141272661	141272762	1.0	-	0	ID=g15573.t2.CDS27;Parent=g15573.t2
HiC_scaffold_5	AUGUSTUS	intron	141272763	141274956	1.0	-	.	ID=g15573.t1.intron27;Parent=g15573.t1
HiC_scaffold_5	AUGUSTUS	intron	141272763	141274956	1.0	-	.	ID=g15573.t2.intron27;Parent=g15573.t2
HiC_scaffold_5	AUGUSTUS	exon	141274957	141275147	.	-	.	ID=g15573.t1.exon28;Parent=g15573.t1
HiC_scaffold_5	AUGUSTUS	exon	141274957	141275147	.	-	.	ID=g15573.t2.exon28;Parent=g15573.t2
HiC_scaffold_5	AUGUSTUS	CDS	141274957	141275147	1.0	-	2	ID=g15573.t1.CDS28;Parent=g15573.t1
HiC_scaffold_5	AUGUSTUS	CDS	141274957	141275147	1.0	-	2	ID=g15573.t2.CDS28;Parent=g15573.t2
HiC_scaffold_5	AUGUSTUS	intron	141275148	141277142	1.0	-	.	ID=g15573.t1.intron28;Parent=g15573.t1
HiC_scaffold_5	AUGUSTUS	intron	141275148	141277142	1.0	-	.	ID=g15573.t2.intron28;Parent=g15573.t2
HiC_scaffold_5	AUGUSTUS	exon	141277143	141277254	.	-	.	ID=g15573.t1.exon29;Parent=g15573.t1
HiC_scaffold_5	AUGUSTUS	exon	141277143	141277254	.	-	.	ID=g15573.t2.exon29;Parent=g15573.t2
HiC_scaffold_5	AUGUSTUS	CDS	141277143	141277254	1.0	-	0	ID=g15573.t1.CDS29;Parent=g15573.t1
HiC_scaffold_5	AUGUSTUS	CDS	141277143	141277254	1.0	-	0	ID=g15573.t2.CDS29;Parent=g15573.t2
HiC_scaffold_5	AUGUSTUS	intron	141277255	141279625	1.0	-	.	ID=g15573.t1.intron29;Parent=g15573.t1
HiC_scaffold_5	AUGUSTUS	intron	141277255	141279625	1.0	-	.	ID=g15573.t2.intron29;Parent=g15573.t2
HiC_scaffold_5	AUGUSTUS	exon	141279626	141279718	.	-	.	ID=g15573.t1.exon30;Parent=g15573.t1
HiC_scaffold_5	AUGUSTUS	exon	141279626	141279718	.	-	.	ID=g15573.t2.exon30;Parent=g15573.t2
HiC_scaffold_5	AUGUSTUS	CDS	141279626	141279718	1.0	-	0	ID=g15573.t1.CDS30;Parent=g15573.t1
HiC_scaffold_5	AUGUSTUS	CDS	141279626	141279718	1.0	-	0	ID=g15573.t2.CDS30;Parent=g15573.t2
HiC_scaffold_5	AUGUSTUS	intron	141279719	141284380	1.0	-	.	ID=g15573.t1.intron30;Parent=g15573.t1
HiC_scaffold_5	AUGUSTUS	intron	141279719	141284380	1.0	-	.	ID=g15573.t2.intron30;Parent=g15573.t2
HiC_scaffold_5	AUGUSTUS	exon	141284381	141284470	.	-	.	ID=g15573.t1.exon31;Parent=g15573.t1
HiC_scaffold_5	AUGUSTUS	exon	141284381	141284470	.	-	.	ID=g15573.t2.exon31;Parent=g15573.t2
HiC_scaffold_5	AUGUSTUS	CDS	141284381	141284470	1.0	-	0	ID=g15573.t1.CDS31;Parent=g15573.t1
HiC_scaffold_5	AUGUSTUS	CDS	141284381	141284470	1.0	-	0	ID=g15573.t2.CDS31;Parent=g15573.t2
HiC_scaffold_5	AUGUSTUS	intron	141284471	141285100	1.0	-	.	ID=g15573.t1.intron31;Parent=g15573.t1
HiC_scaffold_5	AUGUSTUS	intron	141284471	141285100	1.0	-	.	ID=g15573.t2.intron31;Parent=g15573.t2
HiC_scaffold_5	AUGUSTUS	exon	141285101	141285170	.	-	.	ID=g15573.t1.exon32;Parent=g15573.t1
HiC_scaffold_5	AUGUSTUS	exon	141285101	141285170	.	-	.	ID=g15573.t2.exon32;Parent=g15573.t2
HiC_scaffold_5	AUGUSTUS	CDS	141285101	141285170	1.0	-	1	ID=g15573.t1.CDS32;Parent=g15573.t1
HiC_scaffold_5	AUGUSTUS	CDS	141285101	141285170	1.0	-	1	ID=g15573.t2.CDS32;Parent=g15573.t2
HiC_scaffold_5	AUGUSTUS	intron	141285171	141286134	1.0	-	.	ID=g15573.t1.intron32;Parent=g15573.t1
HiC_scaffold_5	AUGUSTUS	intron	141285171	141286134	1.0	-	.	ID=g15573.t2.intron32;Parent=g15573.t2
HiC_scaffold_5	AUGUSTUS	exon	141286135	141286244	.	-	.	ID=g15573.t1.exon33;Parent=g15573.t1
HiC_scaffold_5	AUGUSTUS	exon	141286135	141286244	.	-	.	ID=g15573.t2.exon33;Parent=g15573.t2
HiC_scaffold_5	AUGUSTUS	CDS	141286135	141286244	1.0	-	0	ID=g15573.t1.CDS33;Parent=g15573.t1
HiC_scaffold_5	AUGUSTUS	CDS	141286135	141286244	1.0	-	0	ID=g15573.t2.CDS33;Parent=g15573.t2
HiC_scaffold_5	AUGUSTUS	intron	141286245	141286856	1.0	-	.	ID=g15573.t1.intron33;Parent=g15573.t1
HiC_scaffold_5	AUGUSTUS	intron	141286245	141286856	1.0	-	.	ID=g15573.t2.intron33;Parent=g15573.t2
HiC_scaffold_5	AUGUSTUS	exon	141286857	141286923	.	-	.	ID=g15573.t1.exon34;Parent=g15573.t1
HiC_scaffold_5	AUGUSTUS	exon	141286857	141286923	.	-	.	ID=g15573.t2.exon34;Parent=g15573.t2
HiC_scaffold_5	AUGUSTUS	CDS	141286857	141286923	1.0	-	1	ID=g15573.t1.CDS34;Parent=g15573.t1
HiC_scaffold_5	AUGUSTUS	CDS	141286857	141286923	1.0	-	1	ID=g15573.t2.CDS34;Parent=g15573.t2
HiC_scaffold_5	AUGUSTUS	intron	141286924	141287718	1.0	-	.	ID=g15573.t1.intron34;Parent=g15573.t1
HiC_scaffold_5	AUGUSTUS	intron	141286924	141287718	1.0	-	.	ID=g15573.t2.intron34;Parent=g15573.t2
HiC_scaffold_5	AUGUSTUS	exon	141287719	141287834	.	-	.	ID=g15573.t1.exon35;Parent=g15573.t1
HiC_scaffold_5	AUGUSTUS	exon	141287719	141287834	.	-	.	ID=g15573.t2.exon35;Parent=g15573.t2
HiC_scaffold_5	AUGUSTUS	CDS	141287719	141287834	1.0	-	0	ID=g15573.t1.CDS35;Parent=g15573.t1
HiC_scaffold_5	AUGUSTUS	CDS	141287719	141287834	1.0	-	0	ID=g15573.t2.CDS35;Parent=g15573.t2
HiC_scaffold_5	AUGUSTUS	intron	141287835	141287928	1.0	-	.	ID=g15573.t1.intron35;Parent=g15573.t1
HiC_scaffold_5	AUGUSTUS	intron	141287835	141287928	1.0	-	.	ID=g15573.t2.intron35;Parent=g15573.t2
HiC_scaffold_5	AUGUSTUS	exon	141287929	141288123	.	-	.	ID=g15573.t1.exon36;Parent=g15573.t1
HiC_scaffold_5	AUGUSTUS	exon	141287929	141288123	.	-	.	ID=g15573.t2.exon36;Parent=g15573.t2
HiC_scaffold_5	AUGUSTUS	CDS	141287929	141288123	1.0	-	0	ID=g15573.t1.CDS36;Parent=g15573.t1
HiC_scaffold_5	AUGUSTUS	CDS	141287929	141288123	1.0	-	0	ID=g15573.t2.CDS36;Parent=g15573.t2
HiC_scaffold_5	AUGUSTUS	intron	141288124	141295077	1.0	-	.	ID=g15573.t1.intron36;Parent=g15573.t1
HiC_scaffold_5	AUGUSTUS	intron	141288124	141295077	1.0	-	.	ID=g15573.t2.intron36;Parent=g15573.t2
HiC_scaffold_5	AUGUSTUS	exon	141295078	141295200	.	-	.	ID=g15573.t1.exon37;Parent=g15573.t1
HiC_scaffold_5	AUGUSTUS	exon	141295078	141295200	.	-	.	ID=g15573.t2.exon37;Parent=g15573.t2
HiC_scaffold_5	AUGUSTUS	CDS	141295078	141295200	1.0	-	0	ID=g15573.t1.CDS37;Parent=g15573.t1
HiC_scaffold_5	AUGUSTUS	CDS	141295078	141295200	1.0	-	0	ID=g15573.t2.CDS37;Parent=g15573.t2
HiC_scaffold_5	AUGUSTUS	intron	141295201	141299762	1.0	-	.	ID=g15573.t1.intron37;Parent=g15573.t1
HiC_scaffold_5	AUGUSTUS	intron	141295201	141299762	1.0	-	.	ID=g15573.t2.intron37;Parent=g15573.t2
HiC_scaffold_5	AUGUSTUS	exon	141299763	141299878	.	-	.	ID=g15573.t1.exon38;Parent=g15573.t1
HiC_scaffold_5	AUGUSTUS	exon	141299763	141299878	.	-	.	ID=g15573.t2.exon38;Parent=g15573.t2
HiC_scaffold_5	AUGUSTUS	CDS	141299763	141299878	1.0	-	2	ID=g15573.t1.CDS38;Parent=g15573.t1
HiC_scaffold_5	AUGUSTUS	CDS	141299763	141299878	1.0	-	2	ID=g15573.t2.CDS38;Parent=g15573.t2
HiC_scaffold_5	AUGUSTUS	intron	141299879	141302989	1.0	-	.	ID=g15573.t1.intron38;Parent=g15573.t1
HiC_scaffold_5	AUGUSTUS	intron	141299879	141302989	1.0	-	.	ID=g15573.t2.intron38;Parent=g15573.t2
HiC_scaffold_5	AUGUSTUS	exon	141302990	141303104	.	-	.	ID=g15573.t1.exon39;Parent=g15573.t1
HiC_scaffold_5	AUGUSTUS	exon	141302990	141303104	.	-	.	ID=g15573.t2.exon39;Parent=g15573.t2
HiC_scaffold_5	AUGUSTUS	CDS	141302990	141303104	1.0	-	0	ID=g15573.t1.CDS39;Parent=g15573.t1
HiC_scaffold_5	AUGUSTUS	CDS	141302990	141303104	1.0	-	0	ID=g15573.t2.CDS39;Parent=g15573.t2
HiC_scaffold_5	AUGUSTUS	intron	141303105	141306468	1.0	-	.	ID=g15573.t1.intron39;Parent=g15573.t1
HiC_scaffold_5	AUGUSTUS	intron	141303105	141306468	1.0	-	.	ID=g15573.t2.intron39;Parent=g15573.t2
HiC_scaffold_5	AUGUSTUS	exon	141306469	141306618	.	-	.	ID=g15573.t1.exon40;Parent=g15573.t1
HiC_scaffold_5	AUGUSTUS	exon	141306469	141306618	.	-	.	ID=g15573.t2.exon40;Parent=g15573.t2
HiC_scaffold_5	AUGUSTUS	CDS	141306469	141306618	1.0	-	0	ID=g15573.t1.CDS40;Parent=g15573.t1
HiC_scaffold_5	AUGUSTUS	CDS	141306469	141306618	1.0	-	0	ID=g15573.t2.CDS40;Parent=g15573.t2
HiC_scaffold_5	AUGUSTUS	intron	141306619	141307091	1.0	-	.	ID=g15573.t1.intron40;Parent=g15573.t1
HiC_scaffold_5	AUGUSTUS	intron	141306619	141307091	1.0	-	.	ID=g15573.t2.intron40;Parent=g15573.t2
HiC_scaffold_5	AUGUSTUS	exon	141307092	141307283	.	-	.	ID=g15573.t1.exon41;Parent=g15573.t1
HiC_scaffold_5	AUGUSTUS	exon	141307092	141307283	.	-	.	ID=g15573.t2.exon41;Parent=g15573.t2
HiC_scaffold_5	AUGUSTUS	CDS	141307092	141307283	1.0	-	0	ID=g15573.t1.CDS41;Parent=g15573.t1
HiC_scaffold_5	AUGUSTUS	CDS	141307092	141307283	1.0	-	0	ID=g15573.t2.CDS41;Parent=g15573.t2
HiC_scaffold_5	AUGUSTUS	intron	141307284	141309006	1.0	-	.	ID=g15573.t1.intron41;Parent=g15573.t1
HiC_scaffold_5	AUGUSTUS	intron	141307284	141309006	1.0	-	.	ID=g15573.t2.intron41;Parent=g15573.t2
HiC_scaffold_5	AUGUSTUS	exon	141309007	141309126	.	-	.	ID=g15573.t1.exon42;Parent=g15573.t1
HiC_scaffold_5	AUGUSTUS	exon	141309007	141309126	.	-	.	ID=g15573.t2.exon42;Parent=g15573.t2
HiC_scaffold_5	AUGUSTUS	CDS	141309007	141309126	1.0	-	0	ID=g15573.t1.CDS42;Parent=g15573.t1
HiC_scaffold_5	AUGUSTUS	CDS	141309007	141309126	1.0	-	0	ID=g15573.t2.CDS42;Parent=g15573.t2
HiC_scaffold_5	AUGUSTUS	intron	141309127	141311141	1.0	-	.	ID=g15573.t1.intron42;Parent=g15573.t1
HiC_scaffold_5	AUGUSTUS	intron	141309127	141311141	1.0	-	.	ID=g15573.t2.intron42;Parent=g15573.t2
HiC_scaffold_5	AUGUSTUS	exon	141311142	141311308	.	-	.	ID=g15573.t1.exon43;Parent=g15573.t1
HiC_scaffold_5	AUGUSTUS	exon	141311142	141311308	.	-	.	ID=g15573.t2.exon43;Parent=g15573.t2
HiC_scaffold_5	AUGUSTUS	CDS	141311142	141311308	1.0	-	2	ID=g15573.t1.CDS43;Parent=g15573.t1
HiC_scaffold_5	AUGUSTUS	CDS	141311142	141311308	1.0	-	2	ID=g15573.t2.CDS43;Parent=g15573.t2
HiC_scaffold_5	AUGUSTUS	intron	141311309	141312105	1.0	-	.	ID=g15573.t1.intron43;Parent=g15573.t1
HiC_scaffold_5	AUGUSTUS	intron	141311309	141312105	1.0	-	.	ID=g15573.t2.intron43;Parent=g15573.t2
HiC_scaffold_5	AUGUSTUS	exon	141312106	141312301	.	-	.	ID=g15573.t1.exon44;Parent=g15573.t1
HiC_scaffold_5	AUGUSTUS	exon	141312106	141312301	.	-	.	ID=g15573.t2.exon44;Parent=g15573.t2
HiC_scaffold_5	AUGUSTUS	CDS	141312106	141312301	1.0	-	0	ID=g15573.t1.CDS44;Parent=g15573.t1
HiC_scaffold_5	AUGUSTUS	CDS	141312106	141312301	1.0	-	0	ID=g15573.t2.CDS44;Parent=g15573.t2
HiC_scaffold_5	AUGUSTUS	intron	141312302	141316409	1.0	-	.	ID=g15573.t1.intron44;Parent=g15573.t1
HiC_scaffold_5	AUGUSTUS	intron	141312302	141316409	1.0	-	.	ID=g15573.t2.intron44;Parent=g15573.t2
HiC_scaffold_5	AUGUSTUS	exon	141316410	141316584	.	-	.	ID=g15573.t1.exon45;Parent=g15573.t1
HiC_scaffold_5	AUGUSTUS	exon	141316410	141316584	.	-	.	ID=g15573.t2.exon45;Parent=g15573.t2
HiC_scaffold_5	AUGUSTUS	CDS	141316410	141316584	1.0	-	1	ID=g15573.t1.CDS45;Parent=g15573.t1
HiC_scaffold_5	AUGUSTUS	CDS	141316410	141316584	1.0	-	1	ID=g15573.t2.CDS45;Parent=g15573.t2
HiC_scaffold_5	AUGUSTUS	intron	141316585	141317526	1.0	-	.	ID=g15573.t1.intron45;Parent=g15573.t1
HiC_scaffold_5	AUGUSTUS	intron	141316585	141317526	1.0	-	.	ID=g15573.t2.intron45;Parent=g15573.t2
HiC_scaffold_5	AUGUSTUS	exon	141317527	141317696	.	-	.	ID=g15573.t1.exon46;Parent=g15573.t1
HiC_scaffold_5	AUGUSTUS	exon	141317527	141317696	.	-	.	ID=g15573.t2.exon46;Parent=g15573.t2
HiC_scaffold_5	AUGUSTUS	CDS	141317527	141317696	1.0	-	0	ID=g15573.t1.CDS46;Parent=g15573.t1
HiC_scaffold_5	AUGUSTUS	CDS	141317527	141317696	1.0	-	0	ID=g15573.t2.CDS46;Parent=g15573.t2
HiC_scaffold_5	AUGUSTUS	intron	141317697	141334891	1.0	-	.	ID=g15573.t1.intron46;Parent=g15573.t1
HiC_scaffold_5	AUGUSTUS	intron	141317697	141334891	1.0	-	.	ID=g15573.t2.intron46;Parent=g15573.t2
HiC_scaffold_5	AUGUSTUS	exon	141334892	141335083	.	-	.	ID=g15573.t1.exon47;Parent=g15573.t1
HiC_scaffold_5	AUGUSTUS	exon	141334892	141335083	.	-	.	ID=g15573.t2.exon47;Parent=g15573.t2
HiC_scaffold_5	AUGUSTUS	CDS	141334892	141335083	1.0	-	0	ID=g15573.t1.CDS47;Parent=g15573.t1
HiC_scaffold_5	AUGUSTUS	CDS	141334892	141335083	1.0	-	0	ID=g15573.t2.CDS47;Parent=g15573.t2
HiC_scaffold_5	AUGUSTUS	intron	141335084	141346820	1.0	-	.	ID=g15573.t1.intron47;Parent=g15573.t1
HiC_scaffold_5	AUGUSTUS	intron	141335084	141346820	1.0	-	.	ID=g15573.t2.intron47;Parent=g15573.t2
HiC_scaffold_5	AUGUSTUS	exon	141346821	141346943	.	-	.	ID=g15573.t1.exon48;Parent=g15573.t1
HiC_scaffold_5	AUGUSTUS	exon	141346821	141346943	.	-	.	ID=g15573.t2.exon48;Parent=g15573.t2
HiC_scaffold_5	AUGUSTUS	CDS	141346821	141346943	1.0	-	0	ID=g15573.t1.CDS48;Parent=g15573.t1
HiC_scaffold_5	AUGUSTUS	CDS	141346821	141346943	1.0	-	0	ID=g15573.t2.CDS48;Parent=g15573.t2
HiC_scaffold_5	AUGUSTUS	intron	141346944	141360989	1.0	-	.	ID=g15573.t1.intron48;Parent=g15573.t1
HiC_scaffold_5	AUGUSTUS	intron	141346944	141360989	1.0	-	.	ID=g15573.t2.intron48;Parent=g15573.t2
HiC_scaffold_5	AUGUSTUS	exon	141360990	141361220	.	-	.	ID=g15573.t1.exon49;Parent=g15573.t1
HiC_scaffold_5	AUGUSTUS	exon	141360990	141361220	.	-	.	ID=g15573.t2.exon49;Parent=g15573.t2
HiC_scaffold_5	AUGUSTUS	CDS	141360990	141361220	1.0	-	0	ID=g15573.t1.CDS49;Parent=g15573.t1
HiC_scaffold_5	AUGUSTUS	CDS	141360990	141361220	1.0	-	0	ID=g15573.t2.CDS49;Parent=g15573.t2
HiC_scaffold_5	AUGUSTUS	intron	141361221	141373377	1.0	-	.	ID=g15573.t1.intron49;Parent=g15573.t1
HiC_scaffold_5	AUGUSTUS	intron	141361221	141373377	1.0	-	.	ID=g15573.t2.intron49;Parent=g15573.t2
HiC_scaffold_5	AUGUSTUS	exon	141373378	141373509	.	-	.	ID=g15573.t1.exon50;Parent=g15573.t1
HiC_scaffold_5	AUGUSTUS	exon	141373378	141373509	.	-	.	ID=g15573.t2.exon50;Parent=g15573.t2
HiC_scaffold_5	AUGUSTUS	CDS	141373378	141373509	1.0	-	0	ID=g15573.t1.CDS50;Parent=g15573.t1
HiC_scaffold_5	AUGUSTUS	CDS	141373378	141373509	1.0	-	0	ID=g15573.t2.CDS50;Parent=g15573.t2
HiC_scaffold_5	AUGUSTUS	intron	141373510	141380873	1.0	-	.	ID=g15573.t1.intron50;Parent=g15573.t1
HiC_scaffold_5	AUGUSTUS	intron	141373510	141380873	1.0	-	.	ID=g15573.t2.intron50;Parent=g15573.t2
HiC_scaffold_5	AUGUSTUS	exon	141380874	141381065	.	-	.	ID=g15573.t1.exon51;Parent=g15573.t1
HiC_scaffold_5	AUGUSTUS	exon	141380874	141381065	.	-	.	ID=g15573.t2.exon51;Parent=g15573.t2
HiC_scaffold_5	AUGUSTUS	CDS	141380874	141381065	1.0	-	0	ID=g15573.t1.CDS51;Parent=g15573.t1
HiC_scaffold_5	AUGUSTUS	CDS	141380874	141381065	1.0	-	0	ID=g15573.t2.CDS51;Parent=g15573.t2
HiC_scaffold_5	AUGUSTUS	intron	141381066	141385274	1.0	-	.	ID=g15573.t1.intron51;Parent=g15573.t1
HiC_scaffold_5	AUGUSTUS	intron	141381066	141385274	1.0	-	.	ID=g15573.t2.intron51;Parent=g15573.t2
HiC_scaffold_5	AUGUSTUS	exon	141385275	141385397	.	-	.	ID=g15573.t1.exon52;Parent=g15573.t1
HiC_scaffold_5	AUGUSTUS	exon	141385275	141385397	.	-	.	ID=g15573.t2.exon52;Parent=g15573.t2
HiC_scaffold_5	AUGUSTUS	CDS	141385275	141385397	1.0	-	0	ID=g15573.t1.CDS52;Parent=g15573.t1
HiC_scaffold_5	AUGUSTUS	CDS	141385275	141385397	1.0	-	0	ID=g15573.t2.CDS52;Parent=g15573.t2
HiC_scaffold_5	AUGUSTUS	intron	141385398	141386904	1.0	-	.	ID=g15573.t1.intron52;Parent=g15573.t1
HiC_scaffold_5	AUGUSTUS	intron	141385398	141386904	1.0	-	.	ID=g15573.t2.intron52;Parent=g15573.t2
HiC_scaffold_5	AUGUSTUS	exon	141386905	141387417	.	-	.	ID=g15573.t1.exon53;Parent=g15573.t1
HiC_scaffold_5	AUGUSTUS	exon	141386905	141387417	.	-	.	ID=g15573.t2.exon53;Parent=g15573.t2
HiC_scaffold_5	AUGUSTUS	CDS	141386905	141387417	1.0	-	0	ID=g15573.t1.CDS53;Parent=g15573.t1
HiC_scaffold_5	AUGUSTUS	CDS	141386905	141387417	1.0	-	0	ID=g15573.t2.CDS53;Parent=g15573.t2
HiC_scaffold_5	AUGUSTUS	intron	141387418	141389872	1.0	-	.	ID=g15573.t1.intron53;Parent=g15573.t1
HiC_scaffold_5	AUGUSTUS	intron	141387418	141389872	1.0	-	.	ID=g15573.t2.intron53;Parent=g15573.t2
HiC_scaffold_5	AUGUSTUS	exon	141389873	141390065	.	-	.	ID=g15573.t1.exon54;Parent=g15573.t1
HiC_scaffold_5	AUGUSTUS	exon	141389873	141390065	.	-	.	ID=g15573.t2.exon54;Parent=g15573.t2
HiC_scaffold_5	AUGUSTUS	CDS	141389873	141390065	1.0	-	1	ID=g15573.t1.CDS54;Parent=g15573.t1
HiC_scaffold_5	AUGUSTUS	CDS	141389873	141390065	1.0	-	1	ID=g15573.t2.CDS54;Parent=g15573.t2
HiC_scaffold_5	AUGUSTUS	intron	141390066	141395717	1.0	-	.	ID=g15573.t1.intron54;Parent=g15573.t1
HiC_scaffold_5	AUGUSTUS	intron	141390066	141395717	1.0	-	.	ID=g15573.t2.intron54;Parent=g15573.t2
HiC_scaffold_5	AUGUSTUS	exon	141395718	141395832	.	-	.	ID=g15573.t1.exon55;Parent=g15573.t1
HiC_scaffold_5	AUGUSTUS	exon	141395718	141395832	.	-	.	ID=g15573.t2.exon55;Parent=g15573.t2
HiC_scaffold_5	AUGUSTUS	CDS	141395718	141395832	1.0	-	2	ID=g15573.t1.CDS55;Parent=g15573.t1
HiC_scaffold_5	AUGUSTUS	CDS	141395718	141395832	1.0	-	2	ID=g15573.t2.CDS55;Parent=g15573.t2
HiC_scaffold_5	AUGUSTUS	intron	141395833	141405696	1.0	-	.	ID=g15573.t1.intron55;Parent=g15573.t1
HiC_scaffold_5	AUGUSTUS	intron	141395833	141405696	1.0	-	.	ID=g15573.t2.intron55;Parent=g15573.t2
HiC_scaffold_5	AUGUSTUS	exon	141405697	141405771	.	-	.	ID=g15573.t2.exon56;Parent=g15573.t2
HiC_scaffold_5	AUGUSTUS	CDS	141405697	141405771	1.0	-	2	ID=g15573.t2.CDS56;Parent=g15573.t2
HiC_scaffold_5	AUGUSTUS	exon	141405697	141405820	.	-	.	ID=g15573.t1.exon56;Parent=g15573.t1
HiC_scaffold_5	AUGUSTUS	CDS	141405697	141405820	1.0	-	0	ID=g15573.t1.CDS56;Parent=g15573.t1
HiC_scaffold_5	AUGUSTUS	intron	141405772	141527859	1.0	-	.	ID=g15573.t2.intron56;Parent=g15573.t2
HiC_scaffold_5	AUGUSTUS	start_codon	141405818	141405820	.	-	0	ID=g15573.t1.start1;Parent=g15573.t1
HiC_scaffold_5	AUGUSTUS	start_codon	141518938	141518940	.	+	0	ID=g15574.t1.start1;Parent=g15574.t1
HiC_scaffold_5	AUGUSTUS	gene	141518938	141519153	.	+	.	ID=g15574
HiC_scaffold_5	AUGUSTUS	exon	141518938	141519153	.	+	.	ID=g15574.t1.exon1;Parent=g15574.t1
HiC_scaffold_5	AUGUSTUS	mRNA	141518938	141519153	1.0	+	.	ID=g15574.t1;Parent=g15574;em_target=225400.XP_006779451.1;em_score=56.2;em_evalue=3.2e-19;em_tcov=.;em_OGs=COG0089@1|root,KOG1751@2759|Eukaryota,3AIMP@33154|Opisthokonta,3BZGP@33208|Metazoa,3DFAV@33213|Bilateria,48HV4@7711|Chordata,49EY8@7742|Vertebrata,3JIG8@40674|Mammalia;em_COG_cat=J;em_desc=Ribosomal protein L23, N-terminal domain;em_max_annot_lvl=33208|Metazoa;em_Preferred_name=;em_KEGG_ko=ko:K02893;em_KEGG_Pathway=ko03010,map03010;em_KEGG_Module=M00177;em_BRITE=br01610,ko00000,ko00001,ko00002,ko03011;em_PFAMs=Ribosomal_L23,Ribosomal_L23eN
HiC_scaffold_5	AUGUSTUS	CDS	141518938	141519153	1.0	+	0	ID=g15574.t1.CDS1;Parent=g15574.t1
HiC_scaffold_5	AUGUSTUS	stop_codon	141519151	141519153	.	+	0	ID=g15574.t1.stop1;Parent=g15574.t1
HiC_scaffold_5	AUGUSTUS	exon	141527860	141527905	.	-	.	ID=g15573.t2.exon57;Parent=g15573.t2
HiC_scaffold_5	AUGUSTUS	CDS	141527860	141527905	0.55	-	0	ID=g15573.t2.CDS57;Parent=g15573.t2
HiC_scaffold_5	AUGUSTUS	intron	141527906	141532737	0.45	-	.	ID=g15573.t2.intron57;Parent=g15573.t2
HiC_scaffold_5	AUGUSTUS	exon	141532738	141532740	.	-	.	ID=g15573.t2.exon58;Parent=g15573.t2
HiC_scaffold_5	AUGUSTUS	start_codon	141532738	141532740	.	-	0	ID=g15573.t2.start1;Parent=g15573.t2
HiC_scaffold_5	AUGUSTUS	CDS	141532738	141532740	0.86	-	0	ID=g15573.t2.CDS58;Parent=g15573.t2
HiC_scaffold_5	GeneMark.hmm3	start_codon	141893136	141893138	.	+	0	ID=g15575.t1.start1;Parent=g15575.t1
HiC_scaffold_5	GeneMark.hmm3	CDS	141893136	141893274	.	+	0	ID=g15575.t1.CDS1;Parent=g15575.t1
HiC_scaffold_5	GeneMark.hmm3	exon	141893136	141893274	.	+	0	ID=g15575.t1.exon1;Parent=g15575.t1
HiC_scaffold_5	GeneMark.hmm3	gene	141893136	141911365	.	+	.	ID=g15575
HiC_scaffold_5	GeneMark.hmm3	mRNA	141893136	141911365	.	+	.	ID=g15575.t1;Parent=g15575;em_target=9668.ENSMPUP00000011070;em_score=1165.7;em_evalue=0.0;em_tcov=.;em_OGs=COG5245@1|root,KOG3595@2759|Eukaryota,38E73@33154|Opisthokonta,3BDY4@33208|Metazoa,3CTKP@33213|Bilateria,480TQ@7711|Chordata,491MU@7742|Vertebrata,3JC63@40674|Mammalia,3EJ4R@33554|Carnivora;em_COG_cat=Z;em_desc=heavy chain 5;em_max_annot_lvl=33208|Metazoa;em_Preferred_name=DNAH5;em_KEGG_ko=ko:K10408;em_KEGG_Pathway=ko05016,map05016;em_BRITE=ko00000,ko00001,ko04812;em_PFAMs=AAA_5,AAA_6,AAA_7,AAA_8,AAA_9,DHC_N1,DHC_N2,Dynein_heavy,MT;em_GOs=GO:0000226,GO:0001578,GO:0003008,GO:0003341,GO:0003674,GO:0003774,GO:0003777,GO:0003824,GO:0005488,GO:0005515,GO:0005575,GO:0005622,GO:0005623,GO:0005737,GO:0005856,GO:0005858,GO:0005875,GO:0005929,GO:0005930,GO:0006928,GO:0006996,GO:0007010,GO:0007017,GO:0007018,GO:0007275,GO:0007368,GO:0007389,GO:0007399,GO:0007417,GO:0007420,GO:0007507,GO:0007600,GO:0007605,GO:0008150,GO:0008569,GO:0009799,GO:0009855,GO:0009987,GO:0015630,GO:0016043,GO:0016462,GO:0016787,GO:0016817,GO:0016818,GO:0016887,GO:0017111,GO:0021537,GO:0021591,GO:0021670,GO:0022607,GO:0030030,GO:0030031,GO:0030286,GO:0030317,GO:0030900,GO:0031514,GO:0032501,GO:0032502,GO:0032838,GO:0032991,GO:0034622,GO:0035082,GO:0036157,GO:0036158,GO:0040011,GO:0042623,GO:0042995,GO:0043226,GO:0043228,GO:0043229,GO:0043232,GO:0043933,GO:0044085,GO:0044422,GO:0044424,GO:0044430,GO:0044441,GO:0044444,GO:0044446,GO:0044447,GO:0044463,GO:0044464,GO:0044782,GO:0045503,GO:0045505,GO:0048513,GO:0048731,GO:0048856,GO:0048870,GO:0050877,GO:0050954,GO:0051179,GO:0051674,GO:0051959,GO:0060271,GO:0060322,GO:0065003,GO:0070286,GO:0070925,GO:0071840,GO:0072359,GO:0097014,GO:0097722,GO:0097729,GO:0099568,GO:0120025,GO:0120031,GO:0120036,GO:0120038,GO:1902494,GO:1990939
HiC_scaffold_5	GeneMark.hmm3	intron	141893275	141894768	.	+	1	ID=g15575.t1.intron1;Parent=g15575.t1
HiC_scaffold_5	GeneMark.hmm3	CDS	141894769	141894974	.	+	2	ID=g15575.t1.CDS2;Parent=g15575.t1
HiC_scaffold_5	GeneMark.hmm3	exon	141894769	141894974	.	+	2	ID=g15575.t1.exon2;Parent=g15575.t1
HiC_scaffold_5	GeneMark.hmm3	intron	141894975	141895582	.	+	0	ID=g15575.t1.intron2;Parent=g15575.t1
HiC_scaffold_5	GeneMark.hmm3	CDS	141895583	141895786	.	+	0	ID=g15575.t1.CDS3;Parent=g15575.t1
HiC_scaffold_5	GeneMark.hmm3	exon	141895583	141895786	.	+	0	ID=g15575.t1.exon3;Parent=g15575.t1
HiC_scaffold_5	GeneMark.hmm3	intron	141895787	141898014	.	+	0	ID=g15575.t1.intron3;Parent=g15575.t1
HiC_scaffold_5	GeneMark.hmm3	CDS	141898015	141898230	.	+	0	ID=g15575.t1.CDS4;Parent=g15575.t1
HiC_scaffold_5	GeneMark.hmm3	exon	141898015	141898230	.	+	0	ID=g15575.t1.exon4;Parent=g15575.t1
HiC_scaffold_5	GeneMark.hmm3	intron	141898231	141899814	.	+	0	ID=g15575.t1.intron4;Parent=g15575.t1
HiC_scaffold_5	GeneMark.hmm3	CDS	141899815	141900027	.	+	0	ID=g15575.t1.CDS5;Parent=g15575.t1
HiC_scaffold_5	GeneMark.hmm3	exon	141899815	141900027	.	+	0	ID=g15575.t1.exon5;Parent=g15575.t1
HiC_scaffold_5	GeneMark.hmm3	intron	141900028	141902180	.	+	0	ID=g15575.t1.intron5;Parent=g15575.t1
HiC_scaffold_5	GeneMark.hmm3	CDS	141902181	141902333	.	+	0	ID=g15575.t1.CDS6;Parent=g15575.t1
HiC_scaffold_5	GeneMark.hmm3	exon	141902181	141902333	.	+	0	ID=g15575.t1.exon6;Parent=g15575.t1
HiC_scaffold_5	GeneMark.hmm3	intron	141902334	141902753	.	+	0	ID=g15575.t1.intron6;Parent=g15575.t1
HiC_scaffold_5	GeneMark.hmm3	CDS	141902754	141902985	.	+	0	ID=g15575.t1.CDS7;Parent=g15575.t1
HiC_scaffold_5	GeneMark.hmm3	exon	141902754	141902985	.	+	0	ID=g15575.t1.exon7;Parent=g15575.t1
HiC_scaffold_5	GeneMark.hmm3	intron	141902986	141911213	.	+	1	ID=g15575.t1.intron7;Parent=g15575.t1
HiC_scaffold_5	GeneMark.hmm3	CDS	141911214	141911365	.	+	2	ID=g15575.t1.CDS8;Parent=g15575.t1
HiC_scaffold_5	GeneMark.hmm3	exon	141911214	141911365	.	+	2	ID=g15575.t1.exon8;Parent=g15575.t1
HiC_scaffold_5	GeneMark.hmm3	stop_codon	141911363	141911365	.	+	0	ID=g15575.t1.stop1;Parent=g15575.t1
HiC_scaffold_5	GeneMark.hmm3	start_codon	144243257	144243259	.	+	0	ID=g15576.t1.start1;Parent=g15576.t1
HiC_scaffold_5	GeneMark.hmm3	gene	144243257	144243712	.	+	.	ID=g15576
HiC_scaffold_5	GeneMark.hmm3	mRNA	144243257	144243712	.	+	.	ID=g15576.t1;Parent=g15576;em_target=9713.XP_006740388.1;em_score=191.1;em_evalue=4.9e-59;em_tcov=.;em_OGs=KOG1048@1|root,KOG1048@2759|Eukaryota,38B3V@33154|Opisthokonta,3BC5P@33208|Metazoa,3CSQE@33213|Bilateria,480XI@7711|Chordata,48ZXR@7742|Vertebrata,3J51V@40674|Mammalia,3EGKP@33554|Carnivora;em_COG_cat=TW;em_desc=Catenin (cadherin-associated protein), delta 2;em_max_annot_lvl=33208|Metazoa;em_Preferred_name=CTNND2;em_PFAMs=Arm,fn3;em_GOs=GO:0000902,GO:0000904,GO:0001654,GO:0001745,GO:0001763,GO:0003008,GO:0003674,GO:0005488,GO:0005515,GO:0005575,GO:0005622,GO:0005623,GO:0005634,GO:0005737,GO:0005813,GO:0005815,GO:0005856,GO:0005886,GO:0005911,GO:0005912,GO:0005913,GO:0007154,GO:0007155,GO:0007165,GO:0007275,GO:0007399,GO:0007423,GO:0007610,GO:0007611,GO:0007612,GO:0008013,GO:0008150,GO:0009653,GO:0009790,GO:0009887,GO:0009966,GO:0009987,GO:0010171,GO:0010172,GO:0010646,GO:0014069,GO:0015630,GO:0016020,GO:0016043,GO:0016342,GO:0016358,GO:0019897,GO:0019898,GO:0022008,GO:0022610,GO:0023051,GO:0023052,GO:0030030,GO:0030054,GO:0030111,GO:0030154,GO:0030182,GO:0031175,GO:0032279,GO:0032501,GO:0032502,GO:0032879,GO:0032880,GO:0032956,GO:0032970,GO:0032989,GO:0032990,GO:0032991,GO:0033043,GO:0034330,GO:0034331,GO:0034332,GO:0034334,GO:0036477,GO:0042995,GO:0043005,GO:0043025,GO:0043204,GO:0043226,GO:0043227,GO:0043228,GO:0043229,GO:0043231,GO:0043232,GO:0043954,GO:0044297,GO:0044422,GO:0044424,GO:0044425,GO:0044430,GO:0044446,GO:0044456,GO:0044459,GO:0044464,GO:0045202,GO:0045216,GO:0045296,GO:0048167,GO:0048468,GO:0048513,GO:0048583,GO:0048592,GO:0048598,GO:0048666,GO:0048667,GO:0048699,GO:0048731,GO:0048749,GO:0048812,GO:0048813,GO:0048856,GO:0048858,GO:0048869,GO:0050789,GO:0050794,GO:0050804,GO:0050808,GO:0050839,GO:0050877,GO:0050890,GO:0050896,GO:0051128,GO:0051493,GO:0051716,GO:0060828,GO:0060996,GO:0060997,GO:0065007,GO:0065008,GO:0070161,GO:0071840,GO:0071944,GO:0090596,GO:0097061,GO:0097458,GO:0098794,GO:0098796,GO:0098797,GO:0098984,GO:0099173,GO:0099177,GO:0099572,GO:0106027,GO:0120025,GO:0120036,GO:0120039
HiC_scaffold_5	GeneMark.hmm3	CDS	144243257	144243712	.	+	0	ID=g15576.t1.CDS1;Parent=g15576.t1
HiC_scaffold_5	GeneMark.hmm3	exon	144243257	144243712	.	+	0	ID=g15576.t1.exon1;Parent=g15576.t1
HiC_scaffold_5	GeneMark.hmm3	stop_codon	144243710	144243712	.	+	0	ID=g15576.t1.stop1;Parent=g15576.t1
HiC_scaffold_5	AUGUSTUS	start_codon	144444106	144444108	.	+	0	ID=g15577.t1.start1;Parent=g15577.t1
HiC_scaffold_5	AUGUSTUS	exon	144444106	144444160	.	+	.	ID=g15577.t1.exon1;Parent=g15577.t1
HiC_scaffold_5	AUGUSTUS	CDS	144444106	144444160	1.0	+	0	ID=g15577.t1.CDS1;Parent=g15577.t1
HiC_scaffold_5	AUGUSTUS	gene	144444106	144508306	.	+	.	ID=g15577
HiC_scaffold_5	AUGUSTUS	mRNA	144444106	144508306	1.0	+	.	ID=g15577.t1;Parent=g15577;em_target=89462.XP_006059826.1;em_score=218.3;em_evalue=4.2e-68;em_tcov=.;em_OGs=2D01R@1|root,2S4ST@2759|Eukaryota,3A5XA@33154|Opisthokonta,3BTJR@33208|Metazoa,3D8IH@33213|Bilateria,48FC0@7711|Chordata,49C80@7742|Vertebrata,3JHIB@40674|Mammalia,4JBR3@91561|Cetartiodactyla;em_COG_cat=T;em_desc=death-associated protein;em_max_annot_lvl=33208|Metazoa;em_PFAMs=DAP;em_Preferred_name=DAP;em_GOs=GO:0003674,GO:0005488,GO:0005515,GO:0006355,GO:0006915,GO:0006919,GO:0006950,GO:0007154,GO:0007165,GO:0008150,GO:0008219,GO:0009267,GO:0009605,GO:0009889,GO:0009890,GO:0009892,GO:0009893,GO:0009894,GO:0009895,GO:0009987,GO:0009991,GO:0010468,GO:0010506,GO:0010507,GO:0010556,GO:0010558,GO:0010604,GO:0010605,GO:0010629,GO:0010941,GO:0010942,GO:0010950,GO:0010952,GO:0012501,GO:0019219,GO:0019222,GO:0019904,GO:0023052,GO:0030162,GO:0031323,GO:0031324,GO:0031325,GO:0031326,GO:0031327,GO:0031329,GO:0031330,GO:0031667,GO:0031668,GO:0031669,GO:0032088,GO:0032268,GO:0032270,GO:0033554,GO:0034198,GO:0042594,GO:0042981,GO:0043065,GO:0043067,GO:0043068,GO:0043085,GO:0043280,GO:0043281,GO:0043433,GO:0044092,GO:0044093,GO:0045862,GO:0045892,GO:0045934,GO:0048518,GO:0048519,GO:0048522,GO:0048523,GO:0050789,GO:0050790,GO:0050794,GO:0050896,GO:0051090,GO:0051171,GO:0051172,GO:0051173,GO:0051246,GO:0051247,GO:0051252,GO:0051253,GO:0051336,GO:0051345,GO:0051716,GO:0052547,GO:0052548,GO:0060255,GO:0065007,GO:0065009,GO:0070513,GO:0071496,GO:0080090,GO:0097190,GO:1902679,GO:1903506,GO:1903507,GO:1990928,GO:2000112,GO:2000113,GO:2000116,GO:2001056,GO:2001141
HiC_scaffold_5	AUGUSTUS	intron	144444161	144454469	1.0	+	.	ID=g15577.t1.intron1;Parent=g15577.t1
HiC_scaffold_5	AUGUSTUS	exon	144454470	144454566	.	+	.	ID=g15577.t1.exon2;Parent=g15577.t1
HiC_scaffold_5	AUGUSTUS	CDS	144454470	144454566	1.0	+	2	ID=g15577.t1.CDS2;Parent=g15577.t1
HiC_scaffold_5	AUGUSTUS	intron	144454567	144506701	1.0	+	.	ID=g15577.t1.intron2;Parent=g15577.t1
HiC_scaffold_5	AUGUSTUS	exon	144506702	144506744	.	+	.	ID=g15577.t1.exon3;Parent=g15577.t1
HiC_scaffold_5	AUGUSTUS	CDS	144506702	144506744	1.0	+	1	ID=g15577.t1.CDS3;Parent=g15577.t1
HiC_scaffold_5	AUGUSTUS	intron	144506745	144508192	1.0	+	.	ID=g15577.t1.intron3;Parent=g15577.t1
HiC_scaffold_5	AUGUSTUS	exon	144508193	144508306	.	+	.	ID=g15577.t1.exon4;Parent=g15577.t1
HiC_scaffold_5	AUGUSTUS	CDS	144508193	144508306	1.0	+	0	ID=g15577.t1.CDS4;Parent=g15577.t1
HiC_scaffold_5	AUGUSTUS	stop_codon	144508304	144508306	.	+	0	ID=g15577.t1.stop1;Parent=g15577.t1
HiC_scaffold_5	gmst	stop_codon	144509363	144509365	27.470206	-	0	ID=g15578.t1.stop1;Parent=g15578.t1
HiC_scaffold_5	gmst	gene	144509363	144509695	.	-	.	ID=g15578
HiC_scaffold_5	gmst	mRNA	144509363	144509695	.	-	.	ID=g15578.t1;Parent=g15578
HiC_scaffold_5	gmst	CDS	144509363	144509695	27.470206	-	0	ID=g15578.t1.CDS1;Parent=g15578.t1
HiC_scaffold_5	gmst	exon	144509363	144509695	27.470206	-	0	ID=g15578.t1.exon1;Parent=g15578.t1
HiC_scaffold_5	gmst	start_codon	144509693	144509695	27.470206	-	0	ID=g15578.t1.start1;Parent=g15578.t1
HiC_scaffold_5	AUGUSTUS	stop_codon	144531585	144531587	.	-	0	ID=g15579.t1.stop1;Parent=g15579.t1
HiC_scaffold_5	AUGUSTUS	exon	144531585	144532417	.	-	.	ID=g15579.t1.exon1;Parent=g15579.t1
HiC_scaffold_5	AUGUSTUS	CDS	144531585	144532417	1.0	-	2	ID=g15579.t1.CDS1;Parent=g15579.t1
HiC_scaffold_5	AUGUSTUS	gene	144531585	144603391	.	-	.	ID=g15579
HiC_scaffold_5	AUGUSTUS	mRNA	144531585	144603391	1.0	-	.	ID=g15579.t1;Parent=g15579;em_target=9668.ENSMPUP00000011119;em_score=1023.4;em_evalue=0.0;em_tcov=.;em_OGs=2CN14@1|root,2QT8J@2759|Eukaryota,38C6D@33154|Opisthokonta,3BAZI@33208|Metazoa,3D35D@33213|Bilateria,489IC@7711|Chordata,48X80@7742|Vertebrata,3J8B1@40674|Mammalia,3EEIP@33554|Carnivora;em_COG_cat=S;em_desc=ankyrin repeat;em_max_annot_lvl=33208|Metazoa;em_Preferred_name=ANKRD33B;em_PFAMs=Ank,Ank_2,Ank_4,Ank_5;em_GOs=
HiC_scaffold_5	AUGUSTUS	intron	144532418	144541169	1.0	-	.	ID=g15579.t1.intron1;Parent=g15579.t1
HiC_scaffold_5	AUGUSTUS	exon	144541170	144541310	.	-	.	ID=g15579.t1.exon2;Parent=g15579.t1
HiC_scaffold_5	AUGUSTUS	CDS	144541170	144541310	1.0	-	2	ID=g15579.t1.CDS2;Parent=g15579.t1
HiC_scaffold_5	AUGUSTUS	intron	144541311	144556566	1.0	-	.	ID=g15579.t1.intron2;Parent=g15579.t1
HiC_scaffold_5	AUGUSTUS	exon	144556567	144556696	.	-	.	ID=g15579.t1.exon3;Parent=g15579.t1
HiC_scaffold_5	AUGUSTUS	CDS	144556567	144556696	1.0	-	0	ID=g15579.t1.CDS3;Parent=g15579.t1
HiC_scaffold_5	AUGUSTUS	intron	144556697	144603037	1.0	-	.	ID=g15579.t1.intron3;Parent=g15579.t1
HiC_scaffold_5	AUGUSTUS	exon	144603038	144603391	.	-	.	ID=g15579.t1.exon4;Parent=g15579.t1
HiC_scaffold_5	AUGUSTUS	CDS	144603038	144603391	1.0	-	0	ID=g15579.t1.CDS4;Parent=g15579.t1
HiC_scaffold_5	AUGUSTUS	start_codon	144603389	144603391	.	-	0	ID=g15579.t1.start1;Parent=g15579.t1
HiC_scaffold_5	AUGUSTUS	stop_codon	144665721	144665723	.	-	0	ID=g15580.t1.stop1;Parent=g15580.t1
HiC_scaffold_5	AUGUSTUS	exon	144665721	144665784	.	-	.	ID=g15580.t1.exon1;Parent=g15580.t1
HiC_scaffold_5	AUGUSTUS	CDS	144665721	144665784	1.0	-	1	ID=g15580.t1.CDS1;Parent=g15580.t1
HiC_scaffold_5	AUGUSTUS	gene	144665721	144678173	.	-	.	ID=g15580
HiC_scaffold_5	AUGUSTUS	mRNA	144665721	144678173	1.0	-	.	ID=g15580.t1;Parent=g15580;em_target=9668.ENSMPUP00000011132;em_score=482.1;em_evalue=7.9e-148;em_tcov=.;em_OGs=28M5Z@1|root,2QTNR@2759|Eukaryota,39REE@33154|Opisthokonta,3BAVU@33208|Metazoa,3D042@33213|Bilateria,487P4@7711|Chordata,491TT@7742|Vertebrata,3J59T@40674|Mammalia,3EUHV@33554|Carnivora;em_COG_cat=S;em_desc=Rhophilin associated tail protein 1-like;em_max_annot_lvl=33208|Metazoa;em_Preferred_name=ROPN1L;em_GOs=GO:0000003,GO:0001932,GO:0003006,GO:0003341,GO:0003351,GO:0005575,GO:0005622,GO:0005623,GO:0005737,GO:0005929,GO:0006928,GO:0007017,GO:0007018,GO:0007276,GO:0007281,GO:0007283,GO:0007286,GO:0008150,GO:0009987,GO:0019220,GO:0019222,GO:0019953,GO:0021700,GO:0022412,GO:0022414,GO:0030154,GO:0030317,GO:0031323,GO:0031399,GO:0031514,GO:0032268,GO:0032501,GO:0032502,GO:0032504,GO:0040011,GO:0042325,GO:0042995,GO:0043226,GO:0044424,GO:0044464,GO:0044703,GO:0048232,GO:0048240,GO:0048468,GO:0048469,GO:0048515,GO:0048609,GO:0048856,GO:0048869,GO:0048870,GO:0050789,GO:0050794,GO:0051171,GO:0051174,GO:0051179,GO:0051246,GO:0051674,GO:0051704,GO:0060255,GO:0065007,GO:0080090,GO:0097722,GO:0120025
HiC_scaffold_5	AUGUSTUS	intron	144665785	144667274	1.0	-	.	ID=g15580.t1.intron1;Parent=g15580.t1
HiC_scaffold_5	AUGUSTUS	exon	144667275	144667450	.	-	.	ID=g15580.t1.exon2;Parent=g15580.t1
HiC_scaffold_5	AUGUSTUS	CDS	144667275	144667450	1.0	-	0	ID=g15580.t1.CDS2;Parent=g15580.t1
HiC_scaffold_5	AUGUSTUS	intron	144667451	144672766	1.0	-	.	ID=g15580.t1.intron2;Parent=g15580.t1
HiC_scaffold_5	AUGUSTUS	exon	144672767	144672928	.	-	.	ID=g15580.t1.exon3;Parent=g15580.t1
HiC_scaffold_5	AUGUSTUS	CDS	144672767	144672928	1.0	-	0	ID=g15580.t1.CDS3;Parent=g15580.t1
HiC_scaffold_5	AUGUSTUS	intron	144672929	144674242	1.0	-	.	ID=g15580.t1.intron3;Parent=g15580.t1
HiC_scaffold_5	AUGUSTUS	exon	144674243	144674366	.	-	.	ID=g15580.t1.exon4;Parent=g15580.t1
HiC_scaffold_5	AUGUSTUS	CDS	144674243	144674366	1.0	-	1	ID=g15580.t1.CDS4;Parent=g15580.t1
HiC_scaffold_5	AUGUSTUS	intron	144674367	144678042	1.0	-	.	ID=g15580.t1.intron4;Parent=g15580.t1
HiC_scaffold_5	AUGUSTUS	exon	144678043	144678173	.	-	.	ID=g15580.t1.exon5;Parent=g15580.t1
HiC_scaffold_5	AUGUSTUS	CDS	144678043	144678173	1.0	-	0	ID=g15580.t1.CDS5;Parent=g15580.t1
HiC_scaffold_5	AUGUSTUS	start_codon	144678171	144678173	.	-	0	ID=g15580.t1.start1;Parent=g15580.t1
HiC_scaffold_5	AUGUSTUS	stop_codon	144687716	144687718	.	-	0	ID=g15581.t1.stop1;Parent=g15581.t1
HiC_scaffold_5	AUGUSTUS	exon	144687716	144687806	.	-	.	ID=g15581.t1.exon1;Parent=g15581.t1
HiC_scaffold_5	AUGUSTUS	CDS	144687716	144687806	1.0	-	1	ID=g15581.t1.CDS1;Parent=g15581.t1
HiC_scaffold_5	AUGUSTUS	gene	144687716	144737867	.	-	.	ID=g15581
HiC_scaffold_5	AUGUSTUS	mRNA	144687716	144737867	1.0	-	.	ID=g15581.t1;Parent=g15581;em_target=9612.ENSCAFP00000014784;em_score=1931.0;em_evalue=0.0;em_tcov=.;em_OGs=COG5183@1|root,KOG1609@2759|Eukaryota,38GYJ@33154|Opisthokonta,3BCF4@33208|Metazoa,3CWNX@33213|Bilateria,481T4@7711|Chordata,492PH@7742|Vertebrata,3J5VT@40674|Mammalia,3ET8K@33554|Carnivora;em_COG_cat=A;em_desc=Membrane-associated ring finger (C3HC4) 6, E3 ubiquitin protein ligase;em_max_annot_lvl=33208|Metazoa;em_Preferred_name=MARCH6;em_EC=2.3.2.27;em_KEGG_ko=ko:K10661;em_KEGG_Pathway=ko04141,map04141;em_BRITE=ko00000,ko00001,ko01000,ko04121;em_PFAMs=RINGv;em_GOs=GO:0000151,GO:0000153,GO:0000209,GO:0000835,GO:0002020,GO:0003674,GO:0003824,GO:0004842,GO:0005488,GO:0005515,GO:0005575,GO:0005622,GO:0005623,GO:0005737,GO:0005783,GO:0005789,GO:0006464,GO:0006508,GO:0006511,GO:0006517,GO:0006807,GO:0006950,GO:0008150,GO:0008152,GO:0008270,GO:0009056,GO:0009057,GO:0009100,GO:0009987,GO:0010033,GO:0010243,GO:0010498,GO:0012505,GO:0016020,GO:0016021,GO:0016567,GO:0016740,GO:0019538,GO:0019787,GO:0019899,GO:0019941,GO:0030163,GO:0030176,GO:0030433,GO:0031224,GO:0031227,GO:0031624,GO:0031984,GO:0032446,GO:0032501,GO:0032502,GO:0032991,GO:0033554,GO:0034976,GO:0035264,GO:0036211,GO:0036503,GO:0036507,GO:0036508,GO:0040007,GO:0042175,GO:0042221,GO:0043161,GO:0043167,GO:0043169,GO:0043170,GO:0043226,GO:0043227,GO:0043229,GO:0043231,GO:0043412,GO:0043632,GO:0044237,GO:0044238,GO:0044248,GO:0044257,GO:0044260,GO:0044265,GO:0044267,GO:0044390,GO:0044422,GO:0044424,GO:0044425,GO:0044432,GO:0044444,GO:0044446,GO:0044464,GO:0046872,GO:0046914,GO:0048589,GO:0050896,GO:0051603,GO:0051716,GO:0061630,GO:0061659,GO:0070647,GO:0070936,GO:0071704,GO:0098796,GO:0098827,GO:0140096,GO:1901135,GO:1901564,GO:1901565,GO:1901575,GO:1901698,GO:1902494,GO:1904380,GO:1990234,GO:1990381
HiC_scaffold_5	AUGUSTUS	intron	144687807	144690539	1.0	-	.	ID=g15581.t1.intron1;Parent=g15581.t1
HiC_scaffold_5	AUGUSTUS	exon	144690540	144690675	.	-	.	ID=g15581.t1.exon2;Parent=g15581.t1
HiC_scaffold_5	AUGUSTUS	CDS	144690540	144690675	1.0	-	2	ID=g15581.t1.CDS2;Parent=g15581.t1
HiC_scaffold_5	AUGUSTUS	intron	144690676	144691707	1.0	-	.	ID=g15581.t1.intron2;Parent=g15581.t1
HiC_scaffold_5	AUGUSTUS	exon	144691708	144691840	.	-	.	ID=g15581.t1.exon3;Parent=g15581.t1
HiC_scaffold_5	AUGUSTUS	CDS	144691708	144691840	1.0	-	0	ID=g15581.t1.CDS3;Parent=g15581.t1
HiC_scaffold_5	AUGUSTUS	intron	144691841	144693914	1.0	-	.	ID=g15581.t1.intron3;Parent=g15581.t1
HiC_scaffold_5	AUGUSTUS	exon	144693915	144694004	.	-	.	ID=g15581.t1.exon4;Parent=g15581.t1
HiC_scaffold_5	AUGUSTUS	CDS	144693915	144694004	1.0	-	0	ID=g15581.t1.CDS4;Parent=g15581.t1
HiC_scaffold_5	AUGUSTUS	intron	144694005	144699797	1.0	-	.	ID=g15581.t1.intron4;Parent=g15581.t1
HiC_scaffold_5	AUGUSTUS	exon	144699798	144699932	.	-	.	ID=g15581.t1.exon5;Parent=g15581.t1
HiC_scaffold_5	AUGUSTUS	CDS	144699798	144699932	1.0	-	0	ID=g15581.t1.CDS5;Parent=g15581.t1
HiC_scaffold_5	AUGUSTUS	intron	144699933	144701568	1.0	-	.	ID=g15581.t1.intron5;Parent=g15581.t1
HiC_scaffold_5	AUGUSTUS	exon	144701569	144701750	.	-	.	ID=g15581.t1.exon6;Parent=g15581.t1
HiC_scaffold_5	AUGUSTUS	CDS	144701569	144701750	1.0	-	2	ID=g15581.t1.CDS6;Parent=g15581.t1
HiC_scaffold_5	AUGUSTUS	intron	144701751	144704471	1.0	-	.	ID=g15581.t1.intron6;Parent=g15581.t1
HiC_scaffold_5	AUGUSTUS	exon	144704472	144704541	.	-	.	ID=g15581.t1.exon7;Parent=g15581.t1
HiC_scaffold_5	AUGUSTUS	CDS	144704472	144704541	1.0	-	0	ID=g15581.t1.CDS7;Parent=g15581.t1
HiC_scaffold_5	AUGUSTUS	intron	144704542	144706815	1.0	-	.	ID=g15581.t1.intron7;Parent=g15581.t1
HiC_scaffold_5	AUGUSTUS	exon	144706816	144707020	.	-	.	ID=g15581.t1.exon8;Parent=g15581.t1
HiC_scaffold_5	AUGUSTUS	CDS	144706816	144707020	1.0	-	1	ID=g15581.t1.CDS8;Parent=g15581.t1
HiC_scaffold_5	AUGUSTUS	intron	144707021	144708011	1.0	-	.	ID=g15581.t1.intron8;Parent=g15581.t1
HiC_scaffold_5	AUGUSTUS	exon	144708012	144708149	.	-	.	ID=g15581.t1.exon9;Parent=g15581.t1
HiC_scaffold_5	AUGUSTUS	CDS	144708012	144708149	1.0	-	1	ID=g15581.t1.CDS9;Parent=g15581.t1
HiC_scaffold_5	AUGUSTUS	intron	144708150	144711048	1.0	-	.	ID=g15581.t1.intron9;Parent=g15581.t1
HiC_scaffold_5	AUGUSTUS	exon	144711049	144711149	.	-	.	ID=g15581.t1.exon10;Parent=g15581.t1
HiC_scaffold_5	AUGUSTUS	CDS	144711049	144711149	1.0	-	0	ID=g15581.t1.CDS10;Parent=g15581.t1
HiC_scaffold_5	AUGUSTUS	intron	144711150	144711912	1.0	-	.	ID=g15581.t1.intron10;Parent=g15581.t1
HiC_scaffold_5	AUGUSTUS	exon	144711913	144712032	.	-	.	ID=g15581.t1.exon11;Parent=g15581.t1
HiC_scaffold_5	AUGUSTUS	CDS	144711913	144712032	1.0	-	0	ID=g15581.t1.CDS11;Parent=g15581.t1
HiC_scaffold_5	AUGUSTUS	intron	144712033	144714514	1.0	-	.	ID=g15581.t1.intron11;Parent=g15581.t1
HiC_scaffold_5	AUGUSTUS	exon	144714515	144714649	.	-	.	ID=g15581.t1.exon12;Parent=g15581.t1
HiC_scaffold_5	AUGUSTUS	CDS	144714515	144714649	1.0	-	0	ID=g15581.t1.CDS12;Parent=g15581.t1
HiC_scaffold_5	AUGUSTUS	intron	144714650	144715920	1.0	-	.	ID=g15581.t1.intron12;Parent=g15581.t1
HiC_scaffold_5	AUGUSTUS	exon	144715921	144715995	.	-	.	ID=g15581.t1.exon13;Parent=g15581.t1
HiC_scaffold_5	AUGUSTUS	CDS	144715921	144715995	1.0	-	0	ID=g15581.t1.CDS13;Parent=g15581.t1
HiC_scaffold_5	AUGUSTUS	intron	144715996	144716075	1.0	-	.	ID=g15581.t1.intron13;Parent=g15581.t1
HiC_scaffold_5	AUGUSTUS	exon	144716076	144716144	.	-	.	ID=g15581.t1.exon14;Parent=g15581.t1
HiC_scaffold_5	AUGUSTUS	CDS	144716076	144716144	1.0	-	0	ID=g15581.t1.CDS14;Parent=g15581.t1
HiC_scaffold_5	AUGUSTUS	intron	144716145	144716391	1.0	-	.	ID=g15581.t1.intron14;Parent=g15581.t1
HiC_scaffold_5	AUGUSTUS	exon	144716392	144716472	.	-	.	ID=g15581.t1.exon15;Parent=g15581.t1
HiC_scaffold_5	AUGUSTUS	CDS	144716392	144716472	1.0	-	0	ID=g15581.t1.CDS15;Parent=g15581.t1
HiC_scaffold_5	AUGUSTUS	intron	144716473	144717667	1.0	-	.	ID=g15581.t1.intron15;Parent=g15581.t1
HiC_scaffold_5	AUGUSTUS	exon	144717668	144717726	.	-	.	ID=g15581.t1.exon16;Parent=g15581.t1
HiC_scaffold_5	AUGUSTUS	CDS	144717668	144717726	1.0	-	2	ID=g15581.t1.CDS16;Parent=g15581.t1
HiC_scaffold_5	AUGUSTUS	intron	144717727	144722008	1.0	-	.	ID=g15581.t1.intron16;Parent=g15581.t1
HiC_scaffold_5	AUGUSTUS	exon	144722009	144722060	.	-	.	ID=g15581.t1.exon17;Parent=g15581.t1
HiC_scaffold_5	AUGUSTUS	CDS	144722009	144722060	1.0	-	0	ID=g15581.t1.CDS17;Parent=g15581.t1
HiC_scaffold_5	AUGUSTUS	intron	144722061	144723188	1.0	-	.	ID=g15581.t1.intron17;Parent=g15581.t1
HiC_scaffold_5	AUGUSTUS	exon	144723189	144723221	.	-	.	ID=g15581.t1.exon18;Parent=g15581.t1
HiC_scaffold_5	AUGUSTUS	CDS	144723189	144723221	1.0	-	0	ID=g15581.t1.CDS18;Parent=g15581.t1
HiC_scaffold_5	AUGUSTUS	intron	144723222	144723774	1.0	-	.	ID=g15581.t1.intron18;Parent=g15581.t1
HiC_scaffold_5	AUGUSTUS	exon	144723775	144723836	.	-	.	ID=g15581.t1.exon19;Parent=g15581.t1
HiC_scaffold_5	AUGUSTUS	CDS	144723775	144723836	1.0	-	2	ID=g15581.t1.CDS19;Parent=g15581.t1
HiC_scaffold_5	AUGUSTUS	intron	144723837	144725464	1.0	-	.	ID=g15581.t1.intron19;Parent=g15581.t1
HiC_scaffold_5	AUGUSTUS	exon	144725465	144725654	.	-	.	ID=g15581.t1.exon20;Parent=g15581.t1
HiC_scaffold_5	AUGUSTUS	CDS	144725465	144725654	1.0	-	0	ID=g15581.t1.CDS20;Parent=g15581.t1
HiC_scaffold_5	AUGUSTUS	intron	144725655	144728056	1.0	-	.	ID=g15581.t1.intron20;Parent=g15581.t1
HiC_scaffold_5	AUGUSTUS	exon	144728057	144728225	.	-	.	ID=g15581.t1.exon21;Parent=g15581.t1
HiC_scaffold_5	AUGUSTUS	CDS	144728057	144728225	1.0	-	1	ID=g15581.t1.CDS21;Parent=g15581.t1
HiC_scaffold_5	AUGUSTUS	intron	144728226	144732234	1.0	-	.	ID=g15581.t1.intron21;Parent=g15581.t1
HiC_scaffold_5	AUGUSTUS	exon	144732235	144732307	.	-	.	ID=g15581.t1.exon22;Parent=g15581.t1
HiC_scaffold_5	AUGUSTUS	CDS	144732235	144732307	1.0	-	2	ID=g15581.t1.CDS22;Parent=g15581.t1
HiC_scaffold_5	AUGUSTUS	intron	144732308	144737737	1.0	-	.	ID=g15581.t1.intron22;Parent=g15581.t1
HiC_scaffold_5	AUGUSTUS	exon	144737738	144737867	.	-	.	ID=g15581.t1.exon23;Parent=g15581.t1
HiC_scaffold_5	AUGUSTUS	CDS	144737738	144737867	1.0	-	0	ID=g15581.t1.CDS23;Parent=g15581.t1
HiC_scaffold_5	AUGUSTUS	start_codon	144737865	144737867	.	-	0	ID=g15581.t1.start1;Parent=g15581.t1
HiC_scaffold_5	AUGUSTUS	start_codon	144819748	144819750	.	+	0	ID=g15582.t1.start1;Parent=g15582.t1
HiC_scaffold_5	AUGUSTUS	exon	144819748	144819962	.	+	.	ID=g15582.t1.exon1;Parent=g15582.t1
HiC_scaffold_5	AUGUSTUS	CDS	144819748	144819962	1.0	+	0	ID=g15582.t1.CDS1;Parent=g15582.t1
HiC_scaffold_5	AUGUSTUS	gene	144819748	144830020	.	+	.	ID=g15582
HiC_scaffold_5	AUGUSTUS	mRNA	144819748	144830020	1.0	+	.	ID=g15582.t1;Parent=g15582;em_target=9668.ENSMPUP00000011146;em_score=571.9;em_evalue=5e-175;em_tcov=.;em_OGs=COG0412@1|root,KOG3043@2759|Eukaryota,38HXU@33154|Opisthokonta,3BBXP@33208|Metazoa,3CXVG@33213|Bilateria,485XA@7711|Chordata,48YGR@7742|Vertebrata,3J99M@40674|Mammalia,3ER1J@33554|Carnivora;em_COG_cat=Q;em_desc=Carboxymethylenebutenolidase homolog;em_max_annot_lvl=33208|Metazoa;em_Preferred_name=CMBL;em_EC=3.1.1.45;em_KEGG_ko=ko:K01061;em_KEGG_Pathway=ko00361,ko00364,ko00623,ko01100,ko01110,ko01120,ko01130,map00361,map00364,map00623,map01100,map01110,map01120,map01130;em_KEGG_Reaction=R03893,R05510,R05511,R06835,R06838,R08120,R08121,R09136,R09220,R09222;em_KEGG_rclass=RC01018,RC01906,RC01907,RC02441,RC02467,RC02468,RC02674,RC02675,RC02686;em_BRITE=ko00000,ko00001,ko01000;em_PFAMs=DLH;em_GOs=GO:0003674,GO:0003824,GO:0005575,GO:0005622,GO:0005623,GO:0005737,GO:0005829,GO:0006805,GO:0008150,GO:0008152,GO:0009410,GO:0009987,GO:0016787,GO:0042221,GO:0044237,GO:0044424,GO:0044444,GO:0044464,GO:0050896,GO:0051716,GO:0070887,GO:0071466
HiC_scaffold_5	AUGUSTUS	intron	144819963	144821933	1.0	+	.	ID=g15582.t1.intron1;Parent=g15582.t1
HiC_scaffold_5	AUGUSTUS	exon	144821934	144822041	.	+	.	ID=g15582.t1.exon2;Parent=g15582.t1
HiC_scaffold_5	AUGUSTUS	CDS	144821934	144822041	1.0	+	1	ID=g15582.t1.CDS2;Parent=g15582.t1
HiC_scaffold_5	AUGUSTUS	intron	144822042	144826242	1.0	+	.	ID=g15582.t1.intron2;Parent=g15582.t1
HiC_scaffold_5	AUGUSTUS	exon	144826243	144826385	.	+	.	ID=g15582.t1.exon3;Parent=g15582.t1
HiC_scaffold_5	AUGUSTUS	CDS	144826243	144826385	1.0	+	1	ID=g15582.t1.CDS3;Parent=g15582.t1
HiC_scaffold_5	AUGUSTUS	intron	144826386	144828467	1.0	+	.	ID=g15582.t1.intron3;Parent=g15582.t1
HiC_scaffold_5	AUGUSTUS	exon	144828468	144828559	.	+	.	ID=g15582.t1.exon4;Parent=g15582.t1
HiC_scaffold_5	AUGUSTUS	CDS	144828468	144828559	1.0	+	2	ID=g15582.t1.CDS4;Parent=g15582.t1
HiC_scaffold_5	AUGUSTUS	intron	144828560	144829840	1.0	+	.	ID=g15582.t1.intron4;Parent=g15582.t1
HiC_scaffold_5	AUGUSTUS	exon	144829841	144830020	.	+	.	ID=g15582.t1.exon5;Parent=g15582.t1
HiC_scaffold_5	AUGUSTUS	CDS	144829841	144830020	1.0	+	0	ID=g15582.t1.CDS5;Parent=g15582.t1
HiC_scaffold_5	AUGUSTUS	stop_codon	144830018	144830020	.	+	0	ID=g15582.t1.stop1;Parent=g15582.t1
HiC_scaffold_5	AUGUSTUS	stop_codon	144834397	144834399	.	-	0	ID=g15583.t1.stop1;Parent=g15583.t1
HiC_scaffold_5	AUGUSTUS	exon	144834397	144834524	.	-	.	ID=g15583.t1.exon1;Parent=g15583.t1
HiC_scaffold_5	AUGUSTUS	CDS	144834397	144834524	1.0	-	2	ID=g15583.t1.CDS1;Parent=g15583.t1
HiC_scaffold_5	AUGUSTUS	gene	144834397	144847633	.	-	.	ID=g15583
HiC_scaffold_5	AUGUSTUS	mRNA	144834397	144847633	1.0	-	.	ID=g15583.t1;Parent=g15583;em_target=29073.XP_008688126.1;em_score=1186.7;em_evalue=0.0;em_tcov=.;em_OGs=COG0459@1|root,KOG0357@2759|Eukaryota,38CU0@33154|Opisthokonta,3BAS6@33208|Metazoa,3CTH4@33213|Bilateria,489Y9@7711|Chordata,48VKV@7742|Vertebrata,3J8UE@40674|Mammalia,3EJM3@33554|Carnivora;em_COG_cat=O;em_desc=Chaperonin containing TCP1 subunit 5;em_max_annot_lvl=33208|Metazoa;em_Preferred_name=CCT5;em_KEGG_ko=ko:K09497;em_BRITE=ko00000,ko03036,ko03110,ko04147;em_PFAMs=Cpn60_TCP1;em_GOs=GO:0000003,GO:0002199,GO:0003674,GO:0003676,GO:0003723,GO:0003729,GO:0003730,GO:0005488,GO:0005515,GO:0005575,GO:0005622,GO:0005623,GO:0005634,GO:0005730,GO:0005737,GO:0005813,GO:0005815,GO:0005829,GO:0005832,GO:0005856,GO:0005874,GO:0006457,GO:0006458,GO:0006810,GO:0007338,GO:0007339,GO:0008037,GO:0008092,GO:0008150,GO:0009566,GO:0009605,GO:0009607,GO:0009615,GO:0009889,GO:0009891,GO:0009893,GO:0009987,GO:0009988,GO:0010556,GO:0010557,GO:0010604,GO:0010638,GO:0015630,GO:0015631,GO:0019219,GO:0019222,GO:0019953,GO:0022414,GO:0031323,GO:0031325,GO:0031326,GO:0031328,GO:0031647,GO:0031681,GO:0031974,GO:0031981,GO:0032204,GO:0032206,GO:0032210,GO:0032212,GO:0032879,GO:0032880,GO:0032991,GO:0033043,GO:0033044,GO:0035036,GO:0043207,GO:0043209,GO:0043226,GO:0043227,GO:0043228,GO:0043229,GO:0043231,GO:0043232,GO:0043233,GO:0044183,GO:0044297,GO:0044422,GO:0044424,GO:0044428,GO:0044430,GO:0044444,GO:0044445,GO:0044446,GO:0044464,GO:0044703,GO:0045935,GO:0048027,GO:0048487,GO:0048518,GO:0048522,GO:0050789,GO:0050794,GO:0050821,GO:0050896,GO:0051052,GO:0051054,GO:0051082,GO:0051128,GO:0051130,GO:0051171,GO:0051173,GO:0051179,GO:0051234,GO:0051704,GO:0051707,GO:0060255,GO:0060341,GO:0061077,GO:0065007,GO:0065008,GO:0070013,GO:0070201,GO:0070202,GO:0070203,GO:0080090,GO:0097159,GO:0099080,GO:0099081,GO:0099512,GO:0099513,GO:0101031,GO:1901363,GO:1901998,GO:1903827,GO:1903829,GO:1904356,GO:1904358,GO:1904814,GO:1904816,GO:1904851,GO:1904951,GO:2000112,GO:2000278,GO:2000573,GO:2001252
HiC_scaffold_5	AUGUSTUS	intron	144834525	144835575	1.0	-	.	ID=g15583.t1.intron1;Parent=g15583.t1
HiC_scaffold_5	AUGUSTUS	exon	144835576	144835756	.	-	.	ID=g15583.t1.exon2;Parent=g15583.t1
HiC_scaffold_5	AUGUSTUS	CDS	144835576	144835756	1.0	-	0	ID=g15583.t1.CDS2;Parent=g15583.t1
HiC_scaffold_5	AUGUSTUS	intron	144835757	144836200	1.0	-	.	ID=g15583.t1.intron2;Parent=g15583.t1
HiC_scaffold_5	AUGUSTUS	exon	144836201	144836338	.	-	.	ID=g15583.t1.exon3;Parent=g15583.t1
HiC_scaffold_5	AUGUSTUS	CDS	144836201	144836338	1.0	-	0	ID=g15583.t1.CDS3;Parent=g15583.t1
HiC_scaffold_5	AUGUSTUS	intron	144836339	144836931	1.0	-	.	ID=g15583.t1.intron3;Parent=g15583.t1
HiC_scaffold_5	AUGUSTUS	exon	144836932	144837117	.	-	.	ID=g15583.t1.exon4;Parent=g15583.t1
HiC_scaffold_5	AUGUSTUS	CDS	144836932	144837117	1.0	-	0	ID=g15583.t1.CDS4;Parent=g15583.t1
HiC_scaffold_5	AUGUSTUS	intron	144837118	144837896	1.0	-	.	ID=g15583.t1.intron4;Parent=g15583.t1
HiC_scaffold_5	AUGUSTUS	exon	144837897	144838016	.	-	.	ID=g15583.t1.exon5;Parent=g15583.t1
HiC_scaffold_5	AUGUSTUS	CDS	144837897	144838016	1.0	-	0	ID=g15583.t1.CDS5;Parent=g15583.t1
HiC_scaffold_5	AUGUSTUS	intron	144838017	144840200	1.0	-	.	ID=g15583.t1.intron5;Parent=g15583.t1
HiC_scaffold_5	AUGUSTUS	exon	144840201	144840350	.	-	.	ID=g15583.t1.exon6;Parent=g15583.t1
HiC_scaffold_5	AUGUSTUS	CDS	144840201	144840350	1.0	-	0	ID=g15583.t1.CDS6;Parent=g15583.t1
HiC_scaffold_5	AUGUSTUS	intron	144840351	144840427	1.0	-	.	ID=g15583.t1.intron6;Parent=g15583.t1
HiC_scaffold_5	AUGUSTUS	exon	144840428	144840620	.	-	.	ID=g15583.t1.exon7;Parent=g15583.t1
HiC_scaffold_5	AUGUSTUS	CDS	144840428	144840620	1.0	-	1	ID=g15583.t1.CDS7;Parent=g15583.t1
HiC_scaffold_5	AUGUSTUS	intron	144840621	144842219	1.0	-	.	ID=g15583.t1.intron7;Parent=g15583.t1
HiC_scaffold_5	AUGUSTUS	exon	144842220	144842418	.	-	.	ID=g15583.t1.exon8;Parent=g15583.t1
HiC_scaffold_5	AUGUSTUS	CDS	144842220	144842418	1.0	-	2	ID=g15583.t1.CDS8;Parent=g15583.t1
HiC_scaffold_5	AUGUSTUS	intron	144842419	144843888	1.0	-	.	ID=g15583.t1.intron8;Parent=g15583.t1
HiC_scaffold_5	AUGUSTUS	exon	144843889	144844053	.	-	.	ID=g15583.t1.exon9;Parent=g15583.t1
HiC_scaffold_5	AUGUSTUS	CDS	144843889	144844053	1.0	-	2	ID=g15583.t1.CDS9;Parent=g15583.t1
HiC_scaffold_5	AUGUSTUS	intron	144844054	144844558	1.0	-	.	ID=g15583.t1.intron9;Parent=g15583.t1
HiC_scaffold_5	AUGUSTUS	exon	144844559	144844619	.	-	.	ID=g15583.t1.exon10;Parent=g15583.t1
HiC_scaffold_5	AUGUSTUS	CDS	144844559	144844619	1.0	-	0	ID=g15583.t1.CDS10;Parent=g15583.t1
HiC_scaffold_5	AUGUSTUS	intron	144844620	144847528	1.0	-	.	ID=g15583.t1.intron10;Parent=g15583.t1
HiC_scaffold_5	AUGUSTUS	exon	144847529	144847633	.	-	.	ID=g15583.t1.exon11;Parent=g15583.t1
HiC_scaffold_5	AUGUSTUS	CDS	144847529	144847633	1.0	-	0	ID=g15583.t1.CDS11;Parent=g15583.t1
HiC_scaffold_5	AUGUSTUS	start_codon	144847631	144847633	.	-	0	ID=g15583.t1.start1;Parent=g15583.t1
HiC_scaffold_5	AUGUSTUS	start_codon	144848102	144848104	.	+	0	ID=g15584.t1.start1;Parent=g15584.t1
HiC_scaffold_5	AUGUSTUS	exon	144848102	144848117	.	+	.	ID=g15584.t1.exon1;Parent=g15584.t1
HiC_scaffold_5	AUGUSTUS	CDS	144848102	144848117	1.0	+	0	ID=g15584.t1.CDS1;Parent=g15584.t1
HiC_scaffold_5	AUGUSTUS	gene	144848102	144862699	.	+	.	ID=g15584
HiC_scaffold_5	AUGUSTUS	mRNA	144848102	144862699	1.0	+	.	ID=g15584.t1;Parent=g15584;em_target=9668.ENSMPUP00000011169;em_score=461.7;em_evalue=1.9e-141;em_tcov=.;em_OGs=COG0500@1|root,KOG4058@2759|Eukaryota,39SC5@33154|Opisthokonta,3BDSU@33208|Metazoa,3CX4A@33213|Bilateria,488H1@7711|Chordata,4931R@7742|Vertebrata,3J86W@40674|Mammalia,3EUCK@33554|Carnivora;em_COG_cat=Q;em_desc=Family with sequence similarity 173, member B;em_max_annot_lvl=33208|Metazoa;em_Preferred_name=FAM173B;em_GOs=GO:0003674,GO:0003824,GO:0005575,GO:0005622,GO:0005623,GO:0005737,GO:0005739,GO:0005740,GO:0005743,GO:0006464,GO:0006479,GO:0006807,GO:0008150,GO:0008152,GO:0008168,GO:0008170,GO:0008213,GO:0008276,GO:0008757,GO:0009987,GO:0016020,GO:0016278,GO:0016279,GO:0016740,GO:0016741,GO:0018022,GO:0018193,GO:0018205,GO:0019538,GO:0019866,GO:0030061,GO:0031090,GO:0031644,GO:0031646,GO:0031966,GO:0031967,GO:0031975,GO:0032259,GO:0036211,GO:0043170,GO:0043226,GO:0043227,GO:0043229,GO:0043231,GO:0043412,GO:0043414,GO:0044057,GO:0044237,GO:0044238,GO:0044260,GO:0044267,GO:0044422,GO:0044424,GO:0044425,GO:0044429,GO:0044444,GO:0044446,GO:0044455,GO:0044464,GO:0048518,GO:0050789,GO:0051239,GO:0051240,GO:0051930,GO:0051931,GO:0065007,GO:0071704,GO:0140096,GO:1901564,GO:1904058;em_PFAMs=
HiC_scaffold_5	AUGUSTUS	intron	144848118	144851825	1.0	+	.	ID=g15584.t1.intron1;Parent=g15584.t1
HiC_scaffold_5	AUGUSTUS	exon	144851826	144852112	.	+	.	ID=g15584.t1.exon2;Parent=g15584.t1
HiC_scaffold_5	AUGUSTUS	CDS	144851826	144852112	1.0	+	2	ID=g15584.t1.CDS2;Parent=g15584.t1
HiC_scaffold_5	AUGUSTUS	intron	144852113	144853985	1.0	+	.	ID=g15584.t1.intron2;Parent=g15584.t1
HiC_scaffold_5	AUGUSTUS	exon	144853986	144854123	.	+	.	ID=g15584.t1.exon3;Parent=g15584.t1
HiC_scaffold_5	AUGUSTUS	CDS	144853986	144854123	1.0	+	0	ID=g15584.t1.CDS3;Parent=g15584.t1
HiC_scaffold_5	AUGUSTUS	intron	144854124	144855615	1.0	+	.	ID=g15584.t1.intron3;Parent=g15584.t1
HiC_scaffold_5	AUGUSTUS	exon	144855616	144855666	.	+	.	ID=g15584.t1.exon4;Parent=g15584.t1
HiC_scaffold_5	AUGUSTUS	CDS	144855616	144855666	1.0	+	0	ID=g15584.t1.CDS4;Parent=g15584.t1
HiC_scaffold_5	AUGUSTUS	intron	144855667	144862498	1.0	+	.	ID=g15584.t1.intron4;Parent=g15584.t1
HiC_scaffold_5	AUGUSTUS	exon	144862499	144862699	.	+	.	ID=g15584.t1.exon5;Parent=g15584.t1
HiC_scaffold_5	AUGUSTUS	CDS	144862499	144862699	1.0	+	0	ID=g15584.t1.CDS5;Parent=g15584.t1
HiC_scaffold_5	AUGUSTUS	stop_codon	144862697	144862699	.	+	0	ID=g15584.t1.stop1;Parent=g15584.t1
HiC_scaffold_5	AUGUSTUS	start_codon	145574670	145574672	.	+	0	ID=g15585.t1.start1;Parent=g15585.t1
HiC_scaffold_5	AUGUSTUS	exon	145574670	145574790	.	+	.	ID=g15585.t1.exon1;Parent=g15585.t1
HiC_scaffold_5	AUGUSTUS	CDS	145574670	145574790	1.0	+	0	ID=g15585.t1.CDS1;Parent=g15585.t1
HiC_scaffold_5	AUGUSTUS	gene	145574670	145882230	.	+	.	ID=g15585
HiC_scaffold_5	AUGUSTUS	mRNA	145574670	145882230	1.0	+	.	ID=g15585.t1;Parent=g15585;em_target=9668.ENSMPUP00000011201;em_score=2595.0;em_evalue=0.0;em_tcov=.;em_OGs=KOG3611@1|root,KOG3611@2759|Eukaryota,38B60@33154|Opisthokonta,3B9EA@33208|Metazoa,3CTM8@33213|Bilateria,487Q8@7711|Chordata,494RG@7742|Vertebrata,3JC15@40674|Mammalia,3ES7Y@33554|Carnivora;em_COG_cat=T;em_desc=Sema domain, seven thrombospondin repeats (type 1 and type 1-like), transmembrane domain (TM) and short cytoplasmic domain, (semaphorin) 5A;em_max_annot_lvl=33208|Metazoa;em_Preferred_name=SEMA5A;em_KEGG_ko=ko:K06841,ko:K06842;em_KEGG_Pathway=ko04360,map04360;em_BRITE=ko00000,ko00001,ko04516;em_PFAMs=PSI,Sema,TSP_1;em_GOs=GO:0000902,GO:0000904,GO:0001525,GO:0001558,GO:0001568,GO:0001569,GO:0001700,GO:0001763,GO:0001935,GO:0001936,GO:0001938,GO:0001944,GO:0002009,GO:0002040,GO:0002043,GO:0003008,GO:0003674,GO:0004888,GO:0005102,GO:0005488,GO:0005515,GO:0005539,GO:0005575,GO:0005576,GO:0005615,GO:0005623,GO:0005886,GO:0006928,GO:0006935,GO:0007154,GO:0007155,GO:0007162,GO:0007165,GO:0007166,GO:0007267,GO:0007275,GO:0007399,GO:0007409,GO:0007411,GO:0007413,GO:0007417,GO:0007420,GO:0007600,GO:0007601,GO:0007610,GO:0007635,GO:0008037,GO:0008038,GO:0008046,GO:0008064,GO:0008150,GO:0008283,GO:0008284,GO:0008361,GO:0009314,GO:0009416,GO:0009581,GO:0009582,GO:0009583,GO:0009584,GO:0009605,GO:0009628,GO:0009653,GO:0009790,GO:0009792,GO:0009888,GO:0009966,GO:0009967,GO:0009987,GO:0010594,GO:0010595,GO:0010632,GO:0010634,GO:0010638,GO:0010646,GO:0010647,GO:0010715,GO:0010720,GO:0010721,GO:0010769,GO:0010770,GO:0010771,GO:0010941,GO:0010975,GO:0010976,GO:0010977,GO:0016020,GO:0016021,GO:0016043,GO:0016049,GO:0016477,GO:0021536,GO:0022008,GO:0022603,GO:0022604,GO:0022610,GO:0023051,GO:0023052,GO:0023056,GO:0030030,GO:0030111,GO:0030154,GO:0030155,GO:0030177,GO:0030182,GO:0030215,GO:0030307,GO:0030308,GO:0030334,GO:0030335,GO:0030516,GO:0030517,GO:0030832,GO:0030834,GO:0030836,GO:0030900,GO:0031175,GO:0031224,GO:0031344,GO:0031345,GO:0031346,GO:0032101,GO:0032102,GO:0032103,GO:0032501,GO:0032502,GO:0032535,GO:0032879,GO:0032956,GO:0032970,GO:0032989,GO:0032990,GO:0033043,GO:0035239,GO:0035295,GO:0035373,GO:0038023,GO:0038191,GO:0040007,GO:0040008,GO:0040011,GO:0040012,GO:0040013,GO:0040017,GO:0042048,GO:0042127,GO:0042221,GO:0042330,GO:0042981,GO:0043066,GO:0043067,GO:0043069,GO:0043167,GO:0043168,GO:0043243,GO:0043244,GO:0043394,GO:0043395,GO:0044421,GO:0044425,GO:0044464,GO:0045545,GO:0045595,GO:0045596,GO:0045597,GO:0045664,GO:0045665,GO:0045666,GO:0045765,GO:0045766,GO:0045773,GO:0045926,GO:0045927,GO:0048036,GO:0048468,GO:0048513,GO:0048514,GO:0048518,GO:0048519,GO:0048522,GO:0048523,GO:0048583,GO:0048584,GO:0048585,GO:0048588,GO:0048589,GO:0048638,GO:0048639,GO:0048640,GO:0048646,GO:0048666,GO:0048667,GO:0048675,GO:0048699,GO:0048729,GO:0048731,GO:0048754,GO:0048812,GO:0048841,GO:0048842,GO:0048843,GO:0048856,GO:0048858,GO:0048869,GO:0048870,GO:0050673,GO:0050678,GO:0050679,GO:0050767,GO:0050768,GO:0050769,GO:0050770,GO:0050771,GO:0050772,GO:0050789,GO:0050793,GO:0050794,GO:0050877,GO:0050896,GO:0050906,GO:0050908,GO:0050918,GO:0050919,GO:0050920,GO:0050921,GO:0050922,GO:0050953,GO:0050962,GO:0051093,GO:0051094,GO:0051128,GO:0051129,GO:0051130,GO:0051179,GO:0051239,GO:0051240,GO:0051241,GO:0051270,GO:0051271,GO:0051272,GO:0051493,GO:0051495,GO:0051606,GO:0051674,GO:0051716,GO:0051896,GO:0051897,GO:0051960,GO:0051961,GO:0051962,GO:0060089,GO:0060284,GO:0060322,GO:0060326,GO:0060429,GO:0060548,GO:0060560,GO:0060562,GO:0060828,GO:0061138,GO:0061387,GO:0061564,GO:0065007,GO:0065008,GO:0070887,GO:0071526,GO:0071840,GO:0071944,GO:0072358,GO:0072359,GO:0090066,GO:0090091,GO:0090263,GO:0097367,GO:0097485,GO:0106030,GO:0110053,GO:0120035,GO:0120036,GO:0120039,GO:1901342,GO:1901681,GO:1901879,GO:1901881,GO:1902531,GO:1902533,GO:1902667,GO:1902668,GO:1902669,GO:1902903,GO:1902905,GO:1903053,GO:1903055,GO:1904018,GO:1904035,GO:1904036,GO:1990138,GO:1990256,GO:2000026,GO:2000145,GO:2000147,GO:2000351,GO:2000352,GO:2001026,GO:2001028
HiC_scaffold_5	AUGUSTUS	intron	145574791	145619378	1.0	+	.	ID=g15585.t1.intron1;Parent=g15585.t1
HiC_scaffold_5	AUGUSTUS	exon	145619379	145619478	.	+	.	ID=g15585.t1.exon2;Parent=g15585.t1
HiC_scaffold_5	AUGUSTUS	CDS	145619379	145619478	1.0	+	2	ID=g15585.t1.CDS2;Parent=g15585.t1
HiC_scaffold_5	AUGUSTUS	intron	145619479	145637583	1.0	+	.	ID=g15585.t1.intron2;Parent=g15585.t1
HiC_scaffold_5	AUGUSTUS	exon	145637584	145637629	.	+	.	ID=g15585.t1.exon3;Parent=g15585.t1
HiC_scaffold_5	AUGUSTUS	CDS	145637584	145637629	1.0	+	1	ID=g15585.t1.CDS3;Parent=g15585.t1
HiC_scaffold_5	AUGUSTUS	intron	145637630	145706799	1.0	+	.	ID=g15585.t1.intron3;Parent=g15585.t1
HiC_scaffold_5	AUGUSTUS	exon	145706800	145706862	.	+	.	ID=g15585.t1.exon4;Parent=g15585.t1
HiC_scaffold_5	AUGUSTUS	CDS	145706800	145706862	1.0	+	0	ID=g15585.t1.CDS4;Parent=g15585.t1
HiC_scaffold_5	AUGUSTUS	intron	145706863	145717549	1.0	+	.	ID=g15585.t1.intron4;Parent=g15585.t1
HiC_scaffold_5	AUGUSTUS	exon	145717550	145717648	.	+	.	ID=g15585.t1.exon5;Parent=g15585.t1
HiC_scaffold_5	AUGUSTUS	CDS	145717550	145717648	1.0	+	0	ID=g15585.t1.CDS5;Parent=g15585.t1
HiC_scaffold_5	AUGUSTUS	intron	145717649	145719213	1.0	+	.	ID=g15585.t1.intron5;Parent=g15585.t1
HiC_scaffold_5	AUGUSTUS	exon	145719214	145719427	.	+	.	ID=g15585.t1.exon6;Parent=g15585.t1
HiC_scaffold_5	AUGUSTUS	CDS	145719214	145719427	1.0	+	0	ID=g15585.t1.CDS6;Parent=g15585.t1
HiC_scaffold_5	AUGUSTUS	intron	145719428	145734834	1.0	+	.	ID=g15585.t1.intron6;Parent=g15585.t1
HiC_scaffold_5	AUGUSTUS	exon	145734835	145735120	.	+	.	ID=g15585.t1.exon7;Parent=g15585.t1
HiC_scaffold_5	AUGUSTUS	CDS	145734835	145735120	1.0	+	2	ID=g15585.t1.CDS7;Parent=g15585.t1
HiC_scaffold_5	AUGUSTUS	intron	145735121	145738151	1.0	+	.	ID=g15585.t1.intron7;Parent=g15585.t1
HiC_scaffold_5	AUGUSTUS	exon	145738152	145738287	.	+	.	ID=g15585.t1.exon8;Parent=g15585.t1
HiC_scaffold_5	AUGUSTUS	CDS	145738152	145738287	1.0	+	1	ID=g15585.t1.CDS8;Parent=g15585.t1
HiC_scaffold_5	AUGUSTUS	intron	145738288	145745437	1.0	+	.	ID=g15585.t1.intron8;Parent=g15585.t1
HiC_scaffold_5	AUGUSTUS	exon	145745438	145745642	.	+	.	ID=g15585.t1.exon9;Parent=g15585.t1
HiC_scaffold_5	AUGUSTUS	CDS	145745438	145745642	1.0	+	0	ID=g15585.t1.CDS9;Parent=g15585.t1
HiC_scaffold_5	AUGUSTUS	intron	145745643	145781821	1.0	+	.	ID=g15585.t1.intron9;Parent=g15585.t1
HiC_scaffold_5	AUGUSTUS	exon	145781822	145782029	.	+	.	ID=g15585.t1.exon10;Parent=g15585.t1
HiC_scaffold_5	AUGUSTUS	CDS	145781822	145782029	1.0	+	2	ID=g15585.t1.CDS10;Parent=g15585.t1
HiC_scaffold_5	AUGUSTUS	intron	145782030	145797560	1.0	+	.	ID=g15585.t1.intron10;Parent=g15585.t1
HiC_scaffold_5	AUGUSTUS	exon	145797561	145797678	.	+	.	ID=g15585.t1.exon11;Parent=g15585.t1
HiC_scaffold_5	AUGUSTUS	CDS	145797561	145797678	1.0	+	1	ID=g15585.t1.CDS11;Parent=g15585.t1
HiC_scaffold_5	AUGUSTUS	intron	145797679	145806612	1.0	+	.	ID=g15585.t1.intron11;Parent=g15585.t1
HiC_scaffold_5	AUGUSTUS	exon	145806613	145806794	.	+	.	ID=g15585.t1.exon12;Parent=g15585.t1
HiC_scaffold_5	AUGUSTUS	CDS	145806613	145806794	1.0	+	0	ID=g15585.t1.CDS12;Parent=g15585.t1
HiC_scaffold_5	AUGUSTUS	intron	145806795	145812606	1.0	+	.	ID=g15585.t1.intron12;Parent=g15585.t1
HiC_scaffold_5	AUGUSTUS	exon	145812607	145812750	.	+	.	ID=g15585.t1.exon13;Parent=g15585.t1
HiC_scaffold_5	AUGUSTUS	CDS	145812607	145812750	1.0	+	1	ID=g15585.t1.CDS13;Parent=g15585.t1
HiC_scaffold_5	AUGUSTUS	intron	145812751	145822158	1.0	+	.	ID=g15585.t1.intron13;Parent=g15585.t1
HiC_scaffold_5	AUGUSTUS	exon	145822159	145822306	.	+	.	ID=g15585.t1.exon14;Parent=g15585.t1
HiC_scaffold_5	AUGUSTUS	CDS	145822159	145822306	1.0	+	1	ID=g15585.t1.CDS14;Parent=g15585.t1
HiC_scaffold_5	AUGUSTUS	intron	145822307	145858872	1.0	+	.	ID=g15585.t1.intron14;Parent=g15585.t1
HiC_scaffold_5	AUGUSTUS	exon	145858873	145859098	.	+	.	ID=g15585.t1.exon15;Parent=g15585.t1
HiC_scaffold_5	AUGUSTUS	CDS	145858873	145859098	1.0	+	0	ID=g15585.t1.CDS15;Parent=g15585.t1
HiC_scaffold_5	AUGUSTUS	intron	145859099	145862166	1.0	+	.	ID=g15585.t1.intron15;Parent=g15585.t1
HiC_scaffold_5	AUGUSTUS	exon	145862167	145862385	.	+	.	ID=g15585.t1.exon16;Parent=g15585.t1
HiC_scaffold_5	AUGUSTUS	CDS	145862167	145862385	1.0	+	2	ID=g15585.t1.CDS16;Parent=g15585.t1
HiC_scaffold_5	AUGUSTUS	intron	145862386	145870535	1.0	+	.	ID=g15585.t1.intron16;Parent=g15585.t1
HiC_scaffold_5	AUGUSTUS	exon	145870536	145870706	.	+	.	ID=g15585.t1.exon17;Parent=g15585.t1
HiC_scaffold_5	AUGUSTUS	CDS	145870536	145870706	1.0	+	2	ID=g15585.t1.CDS17;Parent=g15585.t1
HiC_scaffold_5	AUGUSTUS	intron	145870707	145872505	1.0	+	.	ID=g15585.t1.intron17;Parent=g15585.t1
HiC_scaffold_5	AUGUSTUS	exon	145872506	145872661	.	+	.	ID=g15585.t1.exon18;Parent=g15585.t1
HiC_scaffold_5	AUGUSTUS	CDS	145872506	145872661	1.0	+	2	ID=g15585.t1.CDS18;Parent=g15585.t1
HiC_scaffold_5	AUGUSTUS	intron	145872662	145874071	1.0	+	.	ID=g15585.t1.intron18;Parent=g15585.t1
HiC_scaffold_5	AUGUSTUS	exon	145874072	145874119	.	+	.	ID=g15585.t1.exon19;Parent=g15585.t1
HiC_scaffold_5	AUGUSTUS	CDS	145874072	145874119	1.0	+	2	ID=g15585.t1.CDS19;Parent=g15585.t1
HiC_scaffold_5	AUGUSTUS	intron	145874120	145878598	1.0	+	.	ID=g15585.t1.intron19;Parent=g15585.t1
HiC_scaffold_5	AUGUSTUS	exon	145878599	145878810	.	+	.	ID=g15585.t1.exon20;Parent=g15585.t1
HiC_scaffold_5	AUGUSTUS	CDS	145878599	145878810	1.0	+	2	ID=g15585.t1.CDS20;Parent=g15585.t1
HiC_scaffold_5	AUGUSTUS	intron	145878811	145882110	1.0	+	.	ID=g15585.t1.intron20;Parent=g15585.t1
HiC_scaffold_5	AUGUSTUS	exon	145882111	145882230	.	+	.	ID=g15585.t1.exon21;Parent=g15585.t1
HiC_scaffold_5	AUGUSTUS	CDS	145882111	145882230	1.0	+	0	ID=g15585.t1.CDS21;Parent=g15585.t1
HiC_scaffold_5	AUGUSTUS	stop_codon	145882228	145882230	.	+	0	ID=g15585.t1.stop1;Parent=g15585.t1
HiC_scaffold_5	AUGUSTUS	stop_codon	146762053	146762055	.	-	0	ID=g15586.t1.stop1;Parent=g15586.t1
HiC_scaffold_5	AUGUSTUS	exon	146762053	146762197	.	-	.	ID=g15586.t1.exon1;Parent=g15586.t1
HiC_scaffold_5	AUGUSTUS	CDS	146762053	146762197	1.0	-	1	ID=g15586.t1.CDS1;Parent=g15586.t1
HiC_scaffold_5	AUGUSTUS	gene	146762053	146789904	.	-	.	ID=g15586
HiC_scaffold_5	AUGUSTUS	mRNA	146762053	146789904	1.0	-	.	ID=g15586.t1;Parent=g15586;em_target=29073.XP_008688133.1;em_score=1463.8;em_evalue=0.0;em_tcov=.;em_OGs=COG0369@1|root,KOG1158@2759|Eukaryota,38B5F@33154|Opisthokonta,3BERB@33208|Metazoa,3CRFP@33213|Bilateria,488AU@7711|Chordata,49121@7742|Vertebrata,3J9EE@40674|Mammalia,3ENGW@33554|Carnivora;em_COG_cat=C;em_desc=5-methyltetrahydrofolate-homocysteine methyltransferase reductase;em_max_annot_lvl=33208|Metazoa;em_Preferred_name=MTRR;em_EC=1.16.1.8;em_KEGG_ko=ko:K00597;em_BRITE=ko00000,ko01000;em_PFAMs=FAD_binding_1,Flavodoxin_1,NAD_binding_1;em_GOs=GO:0000096,GO:0000097,GO:0000098,GO:0000166,GO:0003674,GO:0003824,GO:0003958,GO:0005488,GO:0005575,GO:0005622,GO:0005623,GO:0005737,GO:0005829,GO:0006082,GO:0006139,GO:0006259,GO:0006304,GO:0006305,GO:0006306,GO:0006520,GO:0006534,GO:0006555,GO:0006575,GO:0006725,GO:0006732,GO:0006760,GO:0006766,GO:0006767,GO:0006790,GO:0006807,GO:0008150,GO:0008152,GO:0008652,GO:0009056,GO:0009058,GO:0009063,GO:0009066,GO:0009067,GO:0009069,GO:0009086,GO:0009116,GO:0009119,GO:0009235,GO:0009987,GO:0010181,GO:0016053,GO:0016054,GO:0016491,GO:0016651,GO:0016653,GO:0016722,GO:0016723,GO:0017144,GO:0019752,GO:0030586,GO:0031647,GO:0032259,GO:0032553,GO:0033013,GO:0033353,GO:0034641,GO:0036094,GO:0042278,GO:0042558,GO:0043086,GO:0043167,GO:0043168,GO:0043170,GO:0043412,GO:0043414,GO:0043418,GO:0043436,GO:0043603,GO:0043648,GO:0044092,GO:0044237,GO:0044238,GO:0044248,GO:0044249,GO:0044260,GO:0044272,GO:0044273,GO:0044281,GO:0044282,GO:0044283,GO:0044424,GO:0044444,GO:0044464,GO:0044728,GO:0046128,GO:0046394,GO:0046395,GO:0046439,GO:0046483,GO:0046498,GO:0046500,GO:0046655,GO:0047138,GO:0048037,GO:0050444,GO:0050660,GO:0050661,GO:0050662,GO:0050667,GO:0050790,GO:0050821,GO:0051186,GO:0051339,GO:0051350,GO:0055086,GO:0055114,GO:0065007,GO:0065008,GO:0065009,GO:0070402,GO:0071704,GO:0071949,GO:0072521,GO:0090304,GO:0097159,GO:0097367,GO:1901135,GO:1901265,GO:1901360,GO:1901363,GO:1901564,GO:1901565,GO:1901566,GO:1901575,GO:1901576,GO:1901605,GO:1901606,GO:1901607,GO:1901657,GO:1904041,GO:1904042
HiC_scaffold_5	AUGUSTUS	intron	146762198	146764779	1.0	-	.	ID=g15586.t1.intron1;Parent=g15586.t1
HiC_scaffold_5	AUGUSTUS	exon	146764780	146764962	.	-	.	ID=g15586.t1.exon2;Parent=g15586.t1
HiC_scaffold_5	AUGUSTUS	CDS	146764780	146764962	1.0	-	1	ID=g15586.t1.CDS2;Parent=g15586.t1
HiC_scaffold_5	AUGUSTUS	intron	146764963	146765069	1.0	-	.	ID=g15586.t1.intron2;Parent=g15586.t1
HiC_scaffold_5	AUGUSTUS	exon	146765070	146765162	.	-	.	ID=g15586.t1.exon3;Parent=g15586.t1
HiC_scaffold_5	AUGUSTUS	CDS	146765070	146765162	1.0	-	1	ID=g15586.t1.CDS3;Parent=g15586.t1
HiC_scaffold_5	AUGUSTUS	intron	146765163	146766178	1.0	-	.	ID=g15586.t1.intron3;Parent=g15586.t1
HiC_scaffold_5	AUGUSTUS	exon	146766179	146766297	.	-	.	ID=g15586.t1.exon4;Parent=g15586.t1
HiC_scaffold_5	AUGUSTUS	CDS	146766179	146766297	1.0	-	0	ID=g15586.t1.CDS4;Parent=g15586.t1
HiC_scaffold_5	AUGUSTUS	intron	146766298	146769300	1.0	-	.	ID=g15586.t1.intron4;Parent=g15586.t1
HiC_scaffold_5	AUGUSTUS	exon	146769301	146769487	.	-	.	ID=g15586.t1.exon5;Parent=g15586.t1
HiC_scaffold_5	AUGUSTUS	CDS	146769301	146769487	1.0	-	1	ID=g15586.t1.CDS5;Parent=g15586.t1
HiC_scaffold_5	AUGUSTUS	intron	146769488	146770083	1.0	-	.	ID=g15586.t1.intron5;Parent=g15586.t1
HiC_scaffold_5	AUGUSTUS	exon	146770084	146770126	.	-	.	ID=g15586.t1.exon6;Parent=g15586.t1
HiC_scaffold_5	AUGUSTUS	CDS	146770084	146770126	1.0	-	2	ID=g15586.t1.CDS6;Parent=g15586.t1
HiC_scaffold_5	AUGUSTUS	intron	146770127	146772416	1.0	-	.	ID=g15586.t1.intron6;Parent=g15586.t1
HiC_scaffold_5	AUGUSTUS	exon	146772417	146772597	.	-	.	ID=g15586.t1.exon7;Parent=g15586.t1
HiC_scaffold_5	AUGUSTUS	CDS	146772417	146772597	1.0	-	0	ID=g15586.t1.CDS7;Parent=g15586.t1
HiC_scaffold_5	AUGUSTUS	intron	146772598	146774926	1.0	-	.	ID=g15586.t1.intron7;Parent=g15586.t1
HiC_scaffold_5	AUGUSTUS	exon	146774927	146775015	.	-	.	ID=g15586.t1.exon8;Parent=g15586.t1
HiC_scaffold_5	AUGUSTUS	CDS	146774927	146775015	1.0	-	2	ID=g15586.t1.CDS8;Parent=g15586.t1
HiC_scaffold_5	AUGUSTUS	intron	146775016	146775960	1.0	-	.	ID=g15586.t1.intron8;Parent=g15586.t1
HiC_scaffold_5	AUGUSTUS	exon	146775961	146776114	.	-	.	ID=g15586.t1.exon9;Parent=g15586.t1
HiC_scaffold_5	AUGUSTUS	CDS	146775961	146776114	1.0	-	0	ID=g15586.t1.CDS9;Parent=g15586.t1
HiC_scaffold_5	AUGUSTUS	intron	146776115	146777896	1.0	-	.	ID=g15586.t1.intron9;Parent=g15586.t1
HiC_scaffold_5	AUGUSTUS	exon	146777897	146778019	.	-	.	ID=g15586.t1.exon10;Parent=g15586.t1
HiC_scaffold_5	AUGUSTUS	CDS	146777897	146778019	1.0	-	0	ID=g15586.t1.CDS10;Parent=g15586.t1
HiC_scaffold_5	AUGUSTUS	intron	146778020	146783243	1.0	-	.	ID=g15586.t1.intron10;Parent=g15586.t1
HiC_scaffold_5	AUGUSTUS	exon	146783244	146783622	.	-	.	ID=g15586.t1.exon11;Parent=g15586.t1
HiC_scaffold_5	AUGUSTUS	CDS	146783244	146783622	1.0	-	1	ID=g15586.t1.CDS11;Parent=g15586.t1
HiC_scaffold_5	AUGUSTUS	intron	146783623	146786365	1.0	-	.	ID=g15586.t1.intron11;Parent=g15586.t1
HiC_scaffold_5	AUGUSTUS	exon	146786366	146786483	.	-	.	ID=g15586.t1.exon12;Parent=g15586.t1
HiC_scaffold_5	AUGUSTUS	CDS	146786366	146786483	1.0	-	2	ID=g15586.t1.CDS12;Parent=g15586.t1
HiC_scaffold_5	AUGUSTUS	intron	146786484	146787891	1.0	-	.	ID=g15586.t1.intron12;Parent=g15586.t1
HiC_scaffold_5	AUGUSTUS	exon	146787892	146788045	.	-	.	ID=g15586.t1.exon13;Parent=g15586.t1
HiC_scaffold_5	AUGUSTUS	CDS	146787892	146788045	1.0	-	0	ID=g15586.t1.CDS13;Parent=g15586.t1
HiC_scaffold_5	AUGUSTUS	intron	146788046	146789775	1.0	-	.	ID=g15586.t1.intron13;Parent=g15586.t1
HiC_scaffold_5	AUGUSTUS	exon	146789776	146789904	.	-	.	ID=g15586.t1.exon14;Parent=g15586.t1
HiC_scaffold_5	AUGUSTUS	CDS	146789776	146789904	1.0	-	0	ID=g15586.t1.CDS14;Parent=g15586.t1
HiC_scaffold_5	AUGUSTUS	start_codon	146789902	146789904	.	-	0	ID=g15586.t1.start1;Parent=g15586.t1
HiC_scaffold_5	AUGUSTUS	start_codon	146793036	146793038	.	+	0	ID=g15587.t1.start1;Parent=g15587.t1
HiC_scaffold_5	GeneMark.hmm3	start_codon	146793036	146793038	.	+	0	ID=g15587.t2.start1;Parent=g15587.t2
HiC_scaffold_5	AUGUSTUS	exon	146793036	146794157	.	+	.	ID=g15587.t1.exon1;Parent=g15587.t1
HiC_scaffold_5	AUGUSTUS	CDS	146793036	146794157	0.83	+	0	ID=g15587.t1.CDS1;Parent=g15587.t1
HiC_scaffold_5	GeneMark.hmm3	CDS	146793036	146794476	.	+	0	ID=g15587.t2.CDS1;Parent=g15587.t2
HiC_scaffold_5	GeneMark.hmm3	exon	146793036	146794476	.	+	0	ID=g15587.t2.exon1;Parent=g15587.t2
HiC_scaffold_5	GeneMark.hmm3	mRNA	146793036	146802677	.	+	.	ID=g15587.t2;Parent=g15587;em_target=9707.XP_004415432.1;em_score=1295.3;em_evalue=0.0;em_tcov=.;em_OGs=COG5210@1|root,KOG1102@2759|Eukaryota,39P53@33154|Opisthokonta,3CQQ0@33208|Metazoa,3E6XE@33213|Bilateria,48SJA@7711|Chordata,49P2R@7742|Vertebrata,3JP0N@40674|Mammalia,3EXU3@33554|Carnivora;em_COG_cat=S;em_desc=FAST kinase domain-containing protein 3;em_max_annot_lvl=33208|Metazoa;em_Preferred_name=FASTKD3;em_PFAMs=FAST_1,FAST_2,RAP
HiC_scaffold_5	AUGUSTUS	gene	146793036	146808811	.	+	.	ID=g15587
HiC_scaffold_5	AUGUSTUS	mRNA	146793036	146808811	.	+	.	ID=g15587.t1;Parent=g15587;em_target=9707.XP_004415432.1;em_score=1199.6;em_evalue=0.0;em_tcov=.;em_OGs=COG5210@1|root,KOG1102@2759|Eukaryota,39P53@33154|Opisthokonta,3CQQ0@33208|Metazoa,3E6XE@33213|Bilateria,48SJA@7711|Chordata,49P2R@7742|Vertebrata,3JP0N@40674|Mammalia,3EXU3@33554|Carnivora;em_COG_cat=S;em_desc=FAST kinase domain-containing protein 3;em_max_annot_lvl=33208|Metazoa;em_Preferred_name=FASTKD3;em_PFAMs=FAST_1,FAST_2,RAP
HiC_scaffold_5	AUGUSTUS	intron	146794158	146794259	0.77	+	.	ID=g15587.t1.intron1;Parent=g15587.t1
HiC_scaffold_5	AUGUSTUS	exon	146794260	146794476	.	+	.	ID=g15587.t1.exon2;Parent=g15587.t1
HiC_scaffold_5	AUGUSTUS	CDS	146794260	146794476	0.87	+	0	ID=g15587.t1.CDS2;Parent=g15587.t1
HiC_scaffold_5	GeneMark.hmm3	intron	146794477	146795097	.	+	1	ID=g15587.t2.intron1;Parent=g15587.t2
HiC_scaffold_5	AUGUSTUS	intron	146794477	146795097	1.0	+	.	ID=g15587.t1.intron2;Parent=g15587.t1
HiC_scaffold_5	AUGUSTUS	exon	146795098	146795183	.	+	.	ID=g15587.t1.exon3;Parent=g15587.t1
HiC_scaffold_5	GeneMark.hmm3	CDS	146795098	146795183	.	+	2	ID=g15587.t2.CDS2;Parent=g15587.t2
HiC_scaffold_5	GeneMark.hmm3	exon	146795098	146795183	.	+	2	ID=g15587.t2.exon2;Parent=g15587.t2
HiC_scaffold_5	AUGUSTUS	CDS	146795098	146795183	1.0	+	2	ID=g15587.t1.CDS3;Parent=g15587.t1
HiC_scaffold_5	GeneMark.hmm3	intron	146795184	146798242	.	+	0	ID=g15587.t2.intron2;Parent=g15587.t2
HiC_scaffold_5	AUGUSTUS	intron	146795184	146798242	1.0	+	.	ID=g15587.t1.intron3;Parent=g15587.t1
HiC_scaffold_5	AUGUSTUS	exon	146798243	146798417	.	+	.	ID=g15587.t1.exon4;Parent=g15587.t1
HiC_scaffold_5	GeneMark.hmm3	CDS	146798243	146798417	.	+	0	ID=g15587.t2.CDS3;Parent=g15587.t2
HiC_scaffold_5	GeneMark.hmm3	exon	146798243	146798417	.	+	0	ID=g15587.t2.exon3;Parent=g15587.t2
HiC_scaffold_5	AUGUSTUS	CDS	146798243	146798417	1.0	+	0	ID=g15587.t1.CDS4;Parent=g15587.t1
HiC_scaffold_5	GeneMark.hmm3	intron	146798418	146799596	.	+	1	ID=g15587.t2.intron3;Parent=g15587.t2
HiC_scaffold_5	AUGUSTUS	intron	146798418	146799596	1.0	+	.	ID=g15587.t1.intron4;Parent=g15587.t1
HiC_scaffold_5	AUGUSTUS	exon	146799597	146799666	.	+	.	ID=g15587.t1.exon5;Parent=g15587.t1
HiC_scaffold_5	GeneMark.hmm3	CDS	146799597	146799666	.	+	2	ID=g15587.t2.CDS4;Parent=g15587.t2
HiC_scaffold_5	GeneMark.hmm3	exon	146799597	146799666	.	+	2	ID=g15587.t2.exon4;Parent=g15587.t2
HiC_scaffold_5	AUGUSTUS	CDS	146799597	146799666	1.0	+	2	ID=g15587.t1.CDS5;Parent=g15587.t1
HiC_scaffold_5	GeneMark.hmm3	intron	146799667	146800965	.	+	2	ID=g15587.t2.intron4;Parent=g15587.t2
HiC_scaffold_5	AUGUSTUS	intron	146799667	146800965	1.0	+	.	ID=g15587.t1.intron5;Parent=g15587.t1
HiC_scaffold_5	AUGUSTUS	exon	146800966	146801080	.	+	.	ID=g15587.t1.exon6;Parent=g15587.t1
HiC_scaffold_5	GeneMark.hmm3	CDS	146800966	146801080	.	+	1	ID=g15587.t2.CDS5;Parent=g15587.t2
HiC_scaffold_5	GeneMark.hmm3	exon	146800966	146801080	.	+	1	ID=g15587.t2.exon5;Parent=g15587.t2
HiC_scaffold_5	AUGUSTUS	CDS	146800966	146801080	1.0	+	1	ID=g15587.t1.CDS6;Parent=g15587.t1
HiC_scaffold_5	GeneMark.hmm3	intron	146801081	146802022	.	+	0	ID=g15587.t2.intron5;Parent=g15587.t2
HiC_scaffold_5	AUGUSTUS	intron	146801081	146802022	1.0	+	.	ID=g15587.t1.intron6;Parent=g15587.t1
HiC_scaffold_5	AUGUSTUS	exon	146802023	146802042	.	+	.	ID=g15587.t1.exon7;Parent=g15587.t1
HiC_scaffold_5	GeneMark.hmm3	CDS	146802023	146802042	.	+	0	ID=g15587.t2.CDS6;Parent=g15587.t2
HiC_scaffold_5	GeneMark.hmm3	exon	146802023	146802042	.	+	0	ID=g15587.t2.exon6;Parent=g15587.t2
HiC_scaffold_5	AUGUSTUS	CDS	146802023	146802042	1.0	+	0	ID=g15587.t1.CDS7;Parent=g15587.t1
HiC_scaffold_5	GeneMark.hmm3	intron	146802043	146802601	.	+	2	ID=g15587.t2.intron6;Parent=g15587.t2
HiC_scaffold_5	AUGUSTUS	intron	146802043	146808328	0.9	+	.	ID=g15587.t1.intron7;Parent=g15587.t1
HiC_scaffold_5	GeneMark.hmm3	CDS	146802602	146802677	.	+	1	ID=g15587.t2.CDS7;Parent=g15587.t2
HiC_scaffold_5	GeneMark.hmm3	exon	146802602	146802677	.	+	1	ID=g15587.t2.exon7;Parent=g15587.t2
HiC_scaffold_5	GeneMark.hmm3	stop_codon	146802675	146802677	.	+	0	ID=g15587.t2.stop1;Parent=g15587.t2
HiC_scaffold_5	AUGUSTUS	exon	146808329	146808529	.	+	.	ID=g15587.t1.exon8;Parent=g15587.t1
HiC_scaffold_5	AUGUSTUS	CDS	146808329	146808529	0.82	+	1	ID=g15587.t1.CDS8;Parent=g15587.t1
HiC_scaffold_5	AUGUSTUS	intron	146808530	146808699	0.66	+	.	ID=g15587.t1.intron8;Parent=g15587.t1
HiC_scaffold_5	AUGUSTUS	exon	146808700	146808811	.	+	.	ID=g15587.t1.exon9;Parent=g15587.t1
HiC_scaffold_5	AUGUSTUS	CDS	146808700	146808811	0.69	+	1	ID=g15587.t1.CDS9;Parent=g15587.t1
HiC_scaffold_5	AUGUSTUS	stop_codon	146808809	146808811	.	+	0	ID=g15587.t1.stop1;Parent=g15587.t1
HiC_scaffold_5	AUGUSTUS	start_codon	146811680	146811682	.	+	0	ID=g15588.t1.start1;Parent=g15588.t1
HiC_scaffold_5	AUGUSTUS	exon	146811680	146811871	.	+	.	ID=g15588.t1.exon1;Parent=g15588.t1
HiC_scaffold_5	AUGUSTUS	CDS	146811680	146811871	1.0	+	0	ID=g15588.t1.CDS1;Parent=g15588.t1
HiC_scaffold_5	AUGUSTUS	gene	146811680	146826006	.	+	.	ID=g15588
HiC_scaffold_5	AUGUSTUS	mRNA	146811680	146826006	1.0	+	.	ID=g15588.t1;Parent=g15588;em_target=9685.ENSFCAP00000015769;em_score=290.4;em_evalue=3.8e-90;em_tcov=.;em_OGs=2CEQI@1|root,2S3H1@2759|Eukaryota,3A34G@33154|Opisthokonta,3BS03@33208|Metazoa,3D78W@33213|Bilateria,48QKX@7711|Chordata,49M6X@7742|Vertebrata,3JNCI@40674|Mammalia,3EXJ6@33554|Carnivora;em_COG_cat=S;em_desc=Domain of unknown function (DUF4541);em_max_annot_lvl=33208|Metazoa;em_Preferred_name=C5orf49;em_PFAMs=DUF4541
HiC_scaffold_5	AUGUSTUS	intron	146811872	146824131	1.0	+	.	ID=g15588.t1.intron1;Parent=g15588.t1
HiC_scaffold_5	AUGUSTUS	exon	146824132	146824248	.	+	.	ID=g15588.t1.exon2;Parent=g15588.t1
HiC_scaffold_5	AUGUSTUS	CDS	146824132	146824248	1.0	+	0	ID=g15588.t1.CDS2;Parent=g15588.t1
HiC_scaffold_5	AUGUSTUS	intron	146824249	146825826	1.0	+	.	ID=g15588.t1.intron2;Parent=g15588.t1
HiC_scaffold_5	AUGUSTUS	exon	146825827	146826006	.	+	.	ID=g15588.t1.exon3;Parent=g15588.t1
HiC_scaffold_5	AUGUSTUS	CDS	146825827	146826006	1.0	+	0	ID=g15588.t1.CDS3;Parent=g15588.t1
HiC_scaffold_5	AUGUSTUS	stop_codon	146826004	146826006	.	+	0	ID=g15588.t1.stop1;Parent=g15588.t1
HiC_scaffold_5	AUGUSTUS	stop_codon	147098502	147098504	.	-	0	ID=g15589.t1.stop1;Parent=g15589.t1
HiC_scaffold_5	AUGUSTUS	gene	147098502	147098903	.	-	.	ID=g15589
HiC_scaffold_5	AUGUSTUS	exon	147098502	147098903	.	-	.	ID=g15589.t1.exon1;Parent=g15589.t1
HiC_scaffold_5	AUGUSTUS	mRNA	147098502	147098903	0.99	-	.	ID=g15589.t1;Parent=g15589;em_target=10090.ENSMUSP00000022013;em_score=127.1;em_evalue=2.4e-39;em_tcov=.;em_OGs=COG2114@1|root,KOG3619@2759|Eukaryota,38CKV@33154|Opisthokonta,3B9YI@33208|Metazoa,3CSK5@33213|Bilateria,4812M@7711|Chordata,48V2D@7742|Vertebrata,3JFGT@40674|Mammalia,35N7W@314146|Euarchontoglires,4Q7F1@9989|Rodentia;em_COG_cat=C;em_desc=Belongs to the adenylyl cyclase class-4 guanylyl cyclase family;em_max_annot_lvl=33208|Metazoa;em_Preferred_name=ADCY2;em_EC=4.6.1.1;em_KEGG_ko=ko:K08042,ko:K08044,ko:K08047;em_KEGG_Pathway=ko00230,ko01522,ko04015,ko04020,ko04022,ko04024,ko04062,ko04072,ko04114,ko04211,ko04213,ko04261,ko04270,ko04371,ko04540,ko04611,ko04713,ko04714,ko04723,ko04724,ko04725,ko04727,ko04742,ko04750,ko04911,ko04912,ko04913,ko04914,ko04915,ko04916,ko04918,ko04921,ko04922,ko04923,ko04925,ko04926,ko04927,ko04934,ko04970,ko04971,ko04972,ko04976,ko05032,ko05166,ko05200,ko05414,map00230,map01522,map04015,map04020,map04022,map04024,map04062,map04072,map04114,map04211,map04213,map04261,map04270,map04371,map04540,map04611,map04713,map04714,map04723,map04724,map04725,map04727,map04742,map04750,map04911,map04912,map04913,map04914,map04915,map04916,map04918,map04921,map04922,map04923,map04925,map04926,map04927,map04934,map04970,map04971,map04972,map04976,map05032,map05166,map05200,map05414;em_KEGG_Module=M00695;em_KEGG_Reaction=R00089,R00434;em_KEGG_rclass=RC00295;em_BRITE=ko00000,ko00001,ko00002,ko01000;em_PFAMs=AC_N,DUF1053,Guanylate_cyc;em_GOs=GO:0000287,GO:0001817,GO:0001818,GO:0002119,GO:0002164,GO:0002165,GO:0002682,GO:0002819,GO:0003008,GO:0003014,GO:0003091,GO:0003674,GO:0003824,GO:0004016,GO:0004383,GO:0005080,GO:0005488,GO:0005515,GO:0005575,GO:0005622,GO:0005623,GO:0005737,GO:0005829,GO:0005886,GO:0005887,GO:0006139,GO:0006163,GO:0006164,GO:0006171,GO:0006182,GO:0006725,GO:0006753,GO:0006793,GO:0006796,GO:0006807,GO:0006950,GO:0007154,GO:0007165,GO:0007186,GO:0007187,GO:0007188,GO:0007189,GO:0007190,GO:0007193,GO:0007275,GO:0008074,GO:0008150,GO:0008152,GO:0008179,GO:0009058,GO:0009117,GO:0009150,GO:0009152,GO:0009165,GO:0009187,GO:0009190,GO:0009259,GO:0009260,GO:0009605,GO:0009636,GO:0009719,GO:0009725,GO:0009791,GO:0009975,GO:0009987,GO:0009991,GO:0010033,GO:0010035,GO:0010038,GO:0010226,GO:0010243,GO:0014070,GO:0016020,GO:0016021,GO:0016829,GO:0016849,GO:0018130,GO:0019438,GO:0019637,GO:0019693,GO:0019899,GO:0019900,GO:0019901,GO:0019932,GO:0019933,GO:0019935,GO:0023052,GO:0030104,GO:0030145,GO:0030425,GO:0031224,GO:0031226,GO:0031347,GO:0031348,GO:0031667,GO:0031683,GO:0032101,GO:0032102,GO:0032501,GO:0032502,GO:0032870,GO:0032991,GO:0033762,GO:0033993,GO:0034641,GO:0034654,GO:0035556,GO:0035690,GO:0036477,GO:0040008,GO:0040014,GO:0040015,GO:0042221,GO:0042493,GO:0042592,GO:0042594,GO:0042995,GO:0043005,GO:0043167,GO:0043169,GO:0043434,GO:0044237,GO:0044238,GO:0044249,GO:0044271,GO:0044281,GO:0044424,GO:0044425,GO:0044444,GO:0044445,GO:0044459,GO:0044463,GO:0044464,GO:0044877,GO:0045121,GO:0045471,GO:0045926,GO:0046058,GO:0046068,GO:0046390,GO:0046483,GO:0046677,GO:0046872,GO:0046914,GO:0046982,GO:0046983,GO:0048519,GO:0048583,GO:0048585,GO:0048638,GO:0048640,GO:0048856,GO:0048871,GO:0048878,GO:0050727,GO:0050728,GO:0050776,GO:0050789,GO:0050790,GO:0050793,GO:0050794,GO:0050878,GO:0050891,GO:0050896,GO:0051093,GO:0051239,GO:0051241,GO:0051716,GO:0052652,GO:0055086,GO:0061478,GO:0065007,GO:0065008,GO:0065009,GO:0070887,GO:0071236,GO:0071241,GO:0071248,GO:0071285,GO:0071310,GO:0071361,GO:0071375,GO:0071377,GO:0071396,GO:0071407,GO:0071417,GO:0071495,GO:0071704,GO:0071944,GO:0072521,GO:0072522,GO:0080134,GO:0090407,GO:0097237,GO:0097305,GO:0097306,GO:0097447,GO:0097458,GO:0098589,GO:0098805,GO:0098857,GO:0120025,GO:0120038,GO:1900015,GO:1900016,GO:1901135,GO:1901137,GO:1901293,GO:1901360,GO:1901362,GO:1901564,GO:1901566,GO:1901576,GO:1901652,GO:1901653,GO:1901654,GO:1901655,GO:1901698,GO:1901699,GO:1901700,GO:1901701,GO:1904321,GO:1904322
HiC_scaffold_5	AUGUSTUS	CDS	147098502	147098903	0.99	-	0	ID=g15589.t1.CDS1;Parent=g15589.t1
HiC_scaffold_5	AUGUSTUS	start_codon	147098901	147098903	.	-	0	ID=g15589.t1.start1;Parent=g15589.t1
HiC_scaffold_5	AUGUSTUS	stop_codon	147627545	147627547	.	-	0	ID=g15590.t1.stop1;Parent=g15590.t1
HiC_scaffold_5	AUGUSTUS	stop_codon	147627545	147627547	.	-	0	ID=g15590.t2.stop1;Parent=g15590.t2
HiC_scaffold_5	GeneMark.hmm3	stop_codon	147627545	147627547	.	-	0	ID=g15590.t3.stop1;Parent=g15590.t3
HiC_scaffold_5	AUGUSTUS	exon	147627545	147627736	.	-	.	ID=g15590.t1.exon1;Parent=g15590.t1
HiC_scaffold_5	AUGUSTUS	CDS	147627545	147627736	0.95	-	0	ID=g15590.t1.CDS1;Parent=g15590.t1
HiC_scaffold_5	AUGUSTUS	exon	147627545	147627739	.	-	.	ID=g15590.t2.exon1;Parent=g15590.t2
HiC_scaffold_5	GeneMark.hmm3	CDS	147627545	147627739	.	-	0	ID=g15590.t3.CDS1;Parent=g15590.t3
HiC_scaffold_5	GeneMark.hmm3	exon	147627545	147627739	.	-	0	ID=g15590.t3.exon1;Parent=g15590.t3
HiC_scaffold_5	AUGUSTUS	CDS	147627545	147627739	1.0	-	0	ID=g15590.t2.CDS1;Parent=g15590.t2
HiC_scaffold_5	AUGUSTUS	mRNA	147627545	147676425	.	-	.	ID=g15590.t1;Parent=g15590;em_target=118797.XP_007451713.1;em_score=1420.3;em_evalue=0.0;em_tcov=.;em_OGs=COG5260@1|root,KOG1906@2759|Eukaryota,38ERD@33154|Opisthokonta,3BGNR@33208|Metazoa,3CYVV@33213|Bilateria,481R1@7711|Chordata,48XMR@7742|Vertebrata,3JCYV@40674|Mammalia,4J423@91561|Cetartiodactyla;em_COG_cat=L;em_desc=Poly(A) RNA polymerase D7, non-canonical;em_max_annot_lvl=33208|Metazoa;em_Preferred_name=PAPD7;em_EC=2.7.7.19;em_KEGG_ko=ko:K03514;em_KEGG_Pathway=ko03018,map03018;em_KEGG_Module=M00393;em_BRITE=ko00000,ko00001,ko00002,ko01000,ko03016,ko03019;em_PFAMs=NTP_transf_2,PAP_assoc;em_GOs=GO:0000070,GO:0000278,GO:0000280,GO:0000819,GO:0003674,GO:0003824,GO:0003887,GO:0004652,GO:0005488,GO:0005515,GO:0005575,GO:0005622,GO:0005623,GO:0005634,GO:0005635,GO:0005654,GO:0005730,GO:0005737,GO:0005794,GO:0005844,GO:0006139,GO:0006259,GO:0006281,GO:0006302,GO:0006323,GO:0006378,GO:0006396,GO:0006397,GO:0006401,GO:0006725,GO:0006807,GO:0006950,GO:0006974,GO:0006996,GO:0007049,GO:0007059,GO:0007062,GO:0007076,GO:0008150,GO:0008152,GO:0009056,GO:0009057,GO:0009058,GO:0009059,GO:0009987,GO:0010467,GO:0012505,GO:0016020,GO:0016043,GO:0016070,GO:0016071,GO:0016740,GO:0016772,GO:0016779,GO:0018130,GO:0019438,GO:0019439,GO:0022402,GO:0030261,GO:0031090,GO:0031123,GO:0031124,GO:0031965,GO:0031967,GO:0031974,GO:0031975,GO:0031981,GO:0032991,GO:0033554,GO:0034061,GO:0034641,GO:0034645,GO:0034654,GO:0034655,GO:0034660,GO:0034661,GO:0035770,GO:0036464,GO:0042221,GO:0042493,GO:0043170,GO:0043186,GO:0043221,GO:0043226,GO:0043227,GO:0043228,GO:0043229,GO:0043231,GO:0043232,GO:0043233,GO:0043629,GO:0043630,GO:0043631,GO:0043632,GO:0043633,GO:0043634,GO:0044237,GO:0044238,GO:0044248,GO:0044249,GO:0044260,GO:0044265,GO:0044270,GO:0044271,GO:0044422,GO:0044424,GO:0044428,GO:0044444,GO:0044446,GO:0044464,GO:0045495,GO:0046483,GO:0046700,GO:0048285,GO:0050896,GO:0051276,GO:0051716,GO:0060293,GO:0070013,GO:0070566,GO:0071025,GO:0071027,GO:0071029,GO:0071046,GO:0071103,GO:0071704,GO:0071840,GO:0071897,GO:0090304,GO:0098813,GO:0140014,GO:0140097,GO:1901360,GO:1901361,GO:1901362,GO:1901575,GO:1901576,GO:1903047,GO:1990904
HiC_scaffold_5	AUGUSTUS	mRNA	147627545	147676425	.	-	.	ID=g15590.t2;Parent=g15590;em_target=118797.XP_007451713.1;em_score=1428.4;em_evalue=0.0;em_tcov=.;em_OGs=COG5260@1|root,KOG1906@2759|Eukaryota,38ERD@33154|Opisthokonta,3BGNR@33208|Metazoa,3CYVV@33213|Bilateria,481R1@7711|Chordata,48XMR@7742|Vertebrata,3JCYV@40674|Mammalia,4J423@91561|Cetartiodactyla;em_COG_cat=L;em_desc=Poly(A) RNA polymerase D7, non-canonical;em_max_annot_lvl=33208|Metazoa;em_Preferred_name=PAPD7;em_EC=2.7.7.19;em_KEGG_ko=ko:K03514;em_KEGG_Pathway=ko03018,map03018;em_KEGG_Module=M00393;em_BRITE=ko00000,ko00001,ko00002,ko01000,ko03016,ko03019;em_PFAMs=NTP_transf_2,PAP_assoc;em_GOs=GO:0000070,GO:0000278,GO:0000280,GO:0000819,GO:0003674,GO:0003824,GO:0003887,GO:0004652,GO:0005488,GO:0005515,GO:0005575,GO:0005622,GO:0005623,GO:0005634,GO:0005635,GO:0005654,GO:0005730,GO:0005737,GO:0005794,GO:0005844,GO:0006139,GO:0006259,GO:0006281,GO:0006302,GO:0006323,GO:0006378,GO:0006396,GO:0006397,GO:0006401,GO:0006725,GO:0006807,GO:0006950,GO:0006974,GO:0006996,GO:0007049,GO:0007059,GO:0007062,GO:0007076,GO:0008150,GO:0008152,GO:0009056,GO:0009057,GO:0009058,GO:0009059,GO:0009987,GO:0010467,GO:0012505,GO:0016020,GO:0016043,GO:0016070,GO:0016071,GO:0016740,GO:0016772,GO:0016779,GO:0018130,GO:0019438,GO:0019439,GO:0022402,GO:0030261,GO:0031090,GO:0031123,GO:0031124,GO:0031965,GO:0031967,GO:0031974,GO:0031975,GO:0031981,GO:0032991,GO:0033554,GO:0034061,GO:0034641,GO:0034645,GO:0034654,GO:0034655,GO:0034660,GO:0034661,GO:0035770,GO:0036464,GO:0042221,GO:0042493,GO:0043170,GO:0043186,GO:0043221,GO:0043226,GO:0043227,GO:0043228,GO:0043229,GO:0043231,GO:0043232,GO:0043233,GO:0043629,GO:0043630,GO:0043631,GO:0043632,GO:0043633,GO:0043634,GO:0044237,GO:0044238,GO:0044248,GO:0044249,GO:0044260,GO:0044265,GO:0044270,GO:0044271,GO:0044422,GO:0044424,GO:0044428,GO:0044444,GO:0044446,GO:0044464,GO:0045495,GO:0046483,GO:0046700,GO:0048285,GO:0050896,GO:0051276,GO:0051716,GO:0060293,GO:0070013,GO:0070566,GO:0071025,GO:0071027,GO:0071029,GO:0071046,GO:0071103,GO:0071704,GO:0071840,GO:0071897,GO:0090304,GO:0098813,GO:0140014,GO:0140097,GO:1901360,GO:1901361,GO:1901362,GO:1901575,GO:1901576,GO:1903047,GO:1990904
HiC_scaffold_5	AUGUSTUS	gene	147627545	147691867	.	-	.	ID=g15590
HiC_scaffold_5	GeneMark.hmm3	mRNA	147627545	147691867	.	-	.	ID=g15590.t3;Parent=g15590;em_target=118797.XP_007451713.1;em_score=1450.3;em_evalue=0.0;em_tcov=.;em_OGs=COG5260@1|root,KOG1906@2759|Eukaryota,38ERD@33154|Opisthokonta,3BGNR@33208|Metazoa,3CYVV@33213|Bilateria,481R1@7711|Chordata,48XMR@7742|Vertebrata,3JCYV@40674|Mammalia,4J423@91561|Cetartiodactyla;em_COG_cat=L;em_desc=Poly(A) RNA polymerase D7, non-canonical;em_max_annot_lvl=33208|Metazoa;em_Preferred_name=PAPD7;em_EC=2.7.7.19;em_KEGG_ko=ko:K03514;em_KEGG_Pathway=ko03018,map03018;em_KEGG_Module=M00393;em_BRITE=ko00000,ko00001,ko00002,ko01000,ko03016,ko03019;em_PFAMs=NTP_transf_2,PAP_assoc;em_GOs=GO:0000070,GO:0000278,GO:0000280,GO:0000819,GO:0003674,GO:0003824,GO:0003887,GO:0004652,GO:0005488,GO:0005515,GO:0005575,GO:0005622,GO:0005623,GO:0005634,GO:0005635,GO:0005654,GO:0005730,GO:0005737,GO:0005794,GO:0005844,GO:0006139,GO:0006259,GO:0006281,GO:0006302,GO:0006323,GO:0006378,GO:0006396,GO:0006397,GO:0006401,GO:0006725,GO:0006807,GO:0006950,GO:0006974,GO:0006996,GO:0007049,GO:0007059,GO:0007062,GO:0007076,GO:0008150,GO:0008152,GO:0009056,GO:0009057,GO:0009058,GO:0009059,GO:0009987,GO:0010467,GO:0012505,GO:0016020,GO:0016043,GO:0016070,GO:0016071,GO:0016740,GO:0016772,GO:0016779,GO:0018130,GO:0019438,GO:0019439,GO:0022402,GO:0030261,GO:0031090,GO:0031123,GO:0031124,GO:0031965,GO:0031967,GO:0031974,GO:0031975,GO:0031981,GO:0032991,GO:0033554,GO:0034061,GO:0034641,GO:0034645,GO:0034654,GO:0034655,GO:0034660,GO:0034661,GO:0035770,GO:0036464,GO:0042221,GO:0042493,GO:0043170,GO:0043186,GO:0043221,GO:0043226,GO:0043227,GO:0043228,GO:0043229,GO:0043231,GO:0043232,GO:0043233,GO:0043629,GO:0043630,GO:0043631,GO:0043632,GO:0043633,GO:0043634,GO:0044237,GO:0044238,GO:0044248,GO:0044249,GO:0044260,GO:0044265,GO:0044270,GO:0044271,GO:0044422,GO:0044424,GO:0044428,GO:0044444,GO:0044446,GO:0044464,GO:0045495,GO:0046483,GO:0046700,GO:0048285,GO:0050896,GO:0051276,GO:0051716,GO:0060293,GO:0070013,GO:0070566,GO:0071025,GO:0071027,GO:0071029,GO:0071046,GO:0071103,GO:0071704,GO:0071840,GO:0071897,GO:0090304,GO:0098813,GO:0140014,GO:0140097,GO:1901360,GO:1901361,GO:1901362,GO:1901575,GO:1901576,GO:1903047,GO:1990904
HiC_scaffold_5	AUGUSTUS	intron	147627737	147629201	0.95	-	.	ID=g15590.t1.intron1;Parent=g15590.t1
HiC_scaffold_5	GeneMark.hmm3	intron	147627740	147629201	.	-	0	ID=g15590.t3.intron1;Parent=g15590.t3
HiC_scaffold_5	AUGUSTUS	intron	147627740	147629201	1.0	-	.	ID=g15590.t2.intron1;Parent=g15590.t2
HiC_scaffold_5	AUGUSTUS	exon	147629202	147629366	.	-	.	ID=g15590.t1.exon2;Parent=g15590.t1
HiC_scaffold_5	AUGUSTUS	exon	147629202	147629366	.	-	.	ID=g15590.t2.exon2;Parent=g15590.t2
HiC_scaffold_5	GeneMark.hmm3	CDS	147629202	147629366	.	-	0	ID=g15590.t3.CDS2;Parent=g15590.t3
HiC_scaffold_5	GeneMark.hmm3	exon	147629202	147629366	.	-	0	ID=g15590.t3.exon2;Parent=g15590.t3
HiC_scaffold_5	AUGUSTUS	CDS	147629202	147629366	1.0	-	0	ID=g15590.t1.CDS2;Parent=g15590.t1
HiC_scaffold_5	AUGUSTUS	CDS	147629202	147629366	1.0	-	0	ID=g15590.t2.CDS2;Parent=g15590.t2
HiC_scaffold_5	GeneMark.hmm3	intron	147629367	147631316	.	-	0	ID=g15590.t3.intron2;Parent=g15590.t3
HiC_scaffold_5	AUGUSTUS	intron	147629367	147631316	1.0	-	.	ID=g15590.t1.intron2;Parent=g15590.t1
HiC_scaffold_5	AUGUSTUS	intron	147629367	147631316	1.0	-	.	ID=g15590.t2.intron2;Parent=g15590.t2
HiC_scaffold_5	AUGUSTUS	exon	147631317	147631475	.	-	.	ID=g15590.t1.exon3;Parent=g15590.t1
HiC_scaffold_5	AUGUSTUS	exon	147631317	147631475	.	-	.	ID=g15590.t2.exon3;Parent=g15590.t2
HiC_scaffold_5	GeneMark.hmm3	CDS	147631317	147631475	.	-	0	ID=g15590.t3.CDS3;Parent=g15590.t3
HiC_scaffold_5	GeneMark.hmm3	exon	147631317	147631475	.	-	0	ID=g15590.t3.exon3;Parent=g15590.t3
HiC_scaffold_5	AUGUSTUS	CDS	147631317	147631475	1.0	-	0	ID=g15590.t1.CDS3;Parent=g15590.t1
HiC_scaffold_5	AUGUSTUS	CDS	147631317	147631475	1.0	-	0	ID=g15590.t2.CDS3;Parent=g15590.t2
HiC_scaffold_5	GeneMark.hmm3	intron	147631476	147631839	.	-	0	ID=g15590.t3.intron3;Parent=g15590.t3
HiC_scaffold_5	AUGUSTUS	intron	147631476	147631839	1.0	-	.	ID=g15590.t1.intron3;Parent=g15590.t1
HiC_scaffold_5	AUGUSTUS	intron	147631476	147631839	1.0	-	.	ID=g15590.t2.intron3;Parent=g15590.t2
HiC_scaffold_5	AUGUSTUS	exon	147631840	147632012	.	-	.	ID=g15590.t1.exon4;Parent=g15590.t1
HiC_scaffold_5	AUGUSTUS	exon	147631840	147632012	.	-	.	ID=g15590.t2.exon4;Parent=g15590.t2
HiC_scaffold_5	GeneMark.hmm3	CDS	147631840	147632012	.	-	2	ID=g15590.t3.CDS4;Parent=g15590.t3
HiC_scaffold_5	GeneMark.hmm3	exon	147631840	147632012	.	-	2	ID=g15590.t3.exon4;Parent=g15590.t3
HiC_scaffold_5	AUGUSTUS	CDS	147631840	147632012	1.0	-	2	ID=g15590.t1.CDS4;Parent=g15590.t1
HiC_scaffold_5	AUGUSTUS	CDS	147631840	147632012	1.0	-	2	ID=g15590.t2.CDS4;Parent=g15590.t2
HiC_scaffold_5	GeneMark.hmm3	intron	147632013	147632870	.	-	1	ID=g15590.t3.intron4;Parent=g15590.t3
HiC_scaffold_5	AUGUSTUS	intron	147632013	147632870	1.0	-	.	ID=g15590.t1.intron4;Parent=g15590.t1
HiC_scaffold_5	AUGUSTUS	intron	147632013	147632870	1.0	-	.	ID=g15590.t2.intron4;Parent=g15590.t2
HiC_scaffold_5	AUGUSTUS	exon	147632871	147632971	.	-	.	ID=g15590.t1.exon5;Parent=g15590.t1
HiC_scaffold_5	AUGUSTUS	exon	147632871	147632971	.	-	.	ID=g15590.t2.exon5;Parent=g15590.t2
HiC_scaffold_5	GeneMark.hmm3	CDS	147632871	147632971	.	-	1	ID=g15590.t3.CDS5;Parent=g15590.t3
HiC_scaffold_5	GeneMark.hmm3	exon	147632871	147632971	.	-	1	ID=g15590.t3.exon5;Parent=g15590.t3
HiC_scaffold_5	AUGUSTUS	CDS	147632871	147632971	1.0	-	1	ID=g15590.t1.CDS5;Parent=g15590.t1
HiC_scaffold_5	AUGUSTUS	CDS	147632871	147632971	1.0	-	1	ID=g15590.t2.CDS5;Parent=g15590.t2
HiC_scaffold_5	GeneMark.hmm3	intron	147632972	147633980	.	-	2	ID=g15590.t3.intron5;Parent=g15590.t3
HiC_scaffold_5	AUGUSTUS	intron	147632972	147633980	1.0	-	.	ID=g15590.t1.intron5;Parent=g15590.t1
HiC_scaffold_5	AUGUSTUS	intron	147632972	147633980	1.0	-	.	ID=g15590.t2.intron5;Parent=g15590.t2
HiC_scaffold_5	AUGUSTUS	exon	147633981	147634107	.	-	.	ID=g15590.t1.exon6;Parent=g15590.t1
HiC_scaffold_5	AUGUSTUS	exon	147633981	147634107	.	-	.	ID=g15590.t2.exon6;Parent=g15590.t2
HiC_scaffold_5	GeneMark.hmm3	CDS	147633981	147634107	.	-	2	ID=g15590.t3.CDS6;Parent=g15590.t3
HiC_scaffold_5	GeneMark.hmm3	exon	147633981	147634107	.	-	2	ID=g15590.t3.exon6;Parent=g15590.t3
HiC_scaffold_5	AUGUSTUS	CDS	147633981	147634107	1.0	-	2	ID=g15590.t1.CDS6;Parent=g15590.t1
HiC_scaffold_5	AUGUSTUS	CDS	147633981	147634107	1.0	-	2	ID=g15590.t2.CDS6;Parent=g15590.t2
HiC_scaffold_5	GeneMark.hmm3	intron	147634108	147636107	.	-	1	ID=g15590.t3.intron6;Parent=g15590.t3
HiC_scaffold_5	AUGUSTUS	intron	147634108	147636107	1.0	-	.	ID=g15590.t1.intron6;Parent=g15590.t1
HiC_scaffold_5	AUGUSTUS	intron	147634108	147636107	1.0	-	.	ID=g15590.t2.intron6;Parent=g15590.t2
HiC_scaffold_5	AUGUSTUS	exon	147636108	147636321	.	-	.	ID=g15590.t1.exon7;Parent=g15590.t1
HiC_scaffold_5	AUGUSTUS	exon	147636108	147636321	.	-	.	ID=g15590.t2.exon7;Parent=g15590.t2
HiC_scaffold_5	GeneMark.hmm3	CDS	147636108	147636321	.	-	0	ID=g15590.t3.CDS7;Parent=g15590.t3
HiC_scaffold_5	GeneMark.hmm3	exon	147636108	147636321	.	-	0	ID=g15590.t3.exon7;Parent=g15590.t3
HiC_scaffold_5	AUGUSTUS	CDS	147636108	147636321	1.0	-	0	ID=g15590.t1.CDS7;Parent=g15590.t1
HiC_scaffold_5	AUGUSTUS	CDS	147636108	147636321	1.0	-	0	ID=g15590.t2.CDS7;Parent=g15590.t2
HiC_scaffold_5	GeneMark.hmm3	intron	147636322	147638696	.	-	0	ID=g15590.t3.intron7;Parent=g15590.t3
HiC_scaffold_5	AUGUSTUS	intron	147636322	147638696	1.0	-	.	ID=g15590.t1.intron7;Parent=g15590.t1
HiC_scaffold_5	AUGUSTUS	intron	147636322	147638696	1.0	-	.	ID=g15590.t2.intron7;Parent=g15590.t2
HiC_scaffold_5	AUGUSTUS	exon	147638697	147638825	.	-	.	ID=g15590.t1.exon8;Parent=g15590.t1
HiC_scaffold_5	AUGUSTUS	exon	147638697	147638825	.	-	.	ID=g15590.t2.exon8;Parent=g15590.t2
HiC_scaffold_5	GeneMark.hmm3	CDS	147638697	147638825	.	-	0	ID=g15590.t3.CDS8;Parent=g15590.t3
HiC_scaffold_5	GeneMark.hmm3	exon	147638697	147638825	.	-	0	ID=g15590.t3.exon8;Parent=g15590.t3
HiC_scaffold_5	AUGUSTUS	CDS	147638697	147638825	1.0	-	0	ID=g15590.t1.CDS8;Parent=g15590.t1
HiC_scaffold_5	AUGUSTUS	CDS	147638697	147638825	1.0	-	0	ID=g15590.t2.CDS8;Parent=g15590.t2
HiC_scaffold_5	GeneMark.hmm3	intron	147638826	147639962	.	-	0	ID=g15590.t3.intron8;Parent=g15590.t3
HiC_scaffold_5	AUGUSTUS	intron	147638826	147639962	1.0	-	.	ID=g15590.t1.intron8;Parent=g15590.t1
HiC_scaffold_5	AUGUSTUS	intron	147638826	147639962	1.0	-	.	ID=g15590.t2.intron8;Parent=g15590.t2
HiC_scaffold_5	AUGUSTUS	exon	147639963	147640070	.	-	.	ID=g15590.t1.exon9;Parent=g15590.t1
HiC_scaffold_5	AUGUSTUS	exon	147639963	147640070	.	-	.	ID=g15590.t2.exon9;Parent=g15590.t2
HiC_scaffold_5	GeneMark.hmm3	CDS	147639963	147640070	.	-	0	ID=g15590.t3.CDS9;Parent=g15590.t3
HiC_scaffold_5	GeneMark.hmm3	exon	147639963	147640070	.	-	0	ID=g15590.t3.exon9;Parent=g15590.t3
HiC_scaffold_5	AUGUSTUS	CDS	147639963	147640070	1.0	-	0	ID=g15590.t1.CDS9;Parent=g15590.t1
HiC_scaffold_5	AUGUSTUS	CDS	147639963	147640070	1.0	-	0	ID=g15590.t2.CDS9;Parent=g15590.t2
HiC_scaffold_5	GeneMark.hmm3	intron	147640071	147642202	.	-	0	ID=g15590.t3.intron9;Parent=g15590.t3
HiC_scaffold_5	AUGUSTUS	intron	147640071	147642202	1.0	-	.	ID=g15590.t1.intron9;Parent=g15590.t1
HiC_scaffold_5	AUGUSTUS	intron	147640071	147642202	1.0	-	.	ID=g15590.t2.intron9;Parent=g15590.t2
HiC_scaffold_5	AUGUSTUS	exon	147642203	147642323	.	-	.	ID=g15590.t1.exon10;Parent=g15590.t1
HiC_scaffold_5	AUGUSTUS	exon	147642203	147642323	.	-	.	ID=g15590.t2.exon10;Parent=g15590.t2
HiC_scaffold_5	GeneMark.hmm3	CDS	147642203	147642323	.	-	1	ID=g15590.t3.CDS10;Parent=g15590.t3
HiC_scaffold_5	GeneMark.hmm3	exon	147642203	147642323	.	-	1	ID=g15590.t3.exon10;Parent=g15590.t3
HiC_scaffold_5	AUGUSTUS	CDS	147642203	147642323	1.0	-	1	ID=g15590.t1.CDS10;Parent=g15590.t1
HiC_scaffold_5	AUGUSTUS	CDS	147642203	147642323	1.0	-	1	ID=g15590.t2.CDS10;Parent=g15590.t2
HiC_scaffold_5	GeneMark.hmm3	intron	147642324	147643267	.	-	2	ID=g15590.t3.intron10;Parent=g15590.t3
HiC_scaffold_5	AUGUSTUS	intron	147642324	147643267	1.0	-	.	ID=g15590.t1.intron10;Parent=g15590.t1
HiC_scaffold_5	AUGUSTUS	intron	147642324	147643267	1.0	-	.	ID=g15590.t2.intron10;Parent=g15590.t2
HiC_scaffold_5	AUGUSTUS	exon	147643268	147643314	.	-	.	ID=g15590.t1.exon11;Parent=g15590.t1
HiC_scaffold_5	AUGUSTUS	exon	147643268	147643314	.	-	.	ID=g15590.t2.exon11;Parent=g15590.t2
HiC_scaffold_5	GeneMark.hmm3	CDS	147643268	147643314	.	-	0	ID=g15590.t3.CDS11;Parent=g15590.t3
HiC_scaffold_5	GeneMark.hmm3	exon	147643268	147643314	.	-	0	ID=g15590.t3.exon11;Parent=g15590.t3
HiC_scaffold_5	AUGUSTUS	CDS	147643268	147643314	1.0	-	0	ID=g15590.t1.CDS11;Parent=g15590.t1
HiC_scaffold_5	AUGUSTUS	CDS	147643268	147643314	1.0	-	0	ID=g15590.t2.CDS11;Parent=g15590.t2
HiC_scaffold_5	GeneMark.hmm3	intron	147643315	147644291	.	-	0	ID=g15590.t3.intron11;Parent=g15590.t3
HiC_scaffold_5	AUGUSTUS	intron	147643315	147644291	1.0	-	.	ID=g15590.t1.intron11;Parent=g15590.t1
HiC_scaffold_5	AUGUSTUS	intron	147643315	147644291	1.0	-	.	ID=g15590.t2.intron11;Parent=g15590.t2
HiC_scaffold_5	AUGUSTUS	exon	147644292	147644415	.	-	.	ID=g15590.t1.exon12;Parent=g15590.t1
HiC_scaffold_5	AUGUSTUS	exon	147644292	147644415	.	-	.	ID=g15590.t2.exon12;Parent=g15590.t2
HiC_scaffold_5	GeneMark.hmm3	CDS	147644292	147644415	.	-	1	ID=g15590.t3.CDS12;Parent=g15590.t3
HiC_scaffold_5	GeneMark.hmm3	exon	147644292	147644415	.	-	1	ID=g15590.t3.exon12;Parent=g15590.t3
HiC_scaffold_5	AUGUSTUS	CDS	147644292	147644415	1.0	-	1	ID=g15590.t1.CDS12;Parent=g15590.t1
HiC_scaffold_5	AUGUSTUS	CDS	147644292	147644415	1.0	-	1	ID=g15590.t2.CDS12;Parent=g15590.t2
HiC_scaffold_5	GeneMark.hmm3	intron	147644416	147670379	.	-	2	ID=g15590.t3.intron12;Parent=g15590.t3
HiC_scaffold_5	AUGUSTUS	intron	147644416	147670379	1.0	-	.	ID=g15590.t1.intron12;Parent=g15590.t1
HiC_scaffold_5	AUGUSTUS	intron	147644416	147670379	1.0	-	.	ID=g15590.t2.intron12;Parent=g15590.t2
HiC_scaffold_5	AUGUSTUS	exon	147670380	147670780	.	-	.	ID=g15590.t1.exon13;Parent=g15590.t1
HiC_scaffold_5	AUGUSTUS	exon	147670380	147670780	.	-	.	ID=g15590.t2.exon13;Parent=g15590.t2
HiC_scaffold_5	AUGUSTUS	CDS	147670380	147670780	0.73	-	0	ID=g15590.t1.CDS13;Parent=g15590.t1
HiC_scaffold_5	AUGUSTUS	CDS	147670380	147670780	0.81	-	0	ID=g15590.t2.CDS13;Parent=g15590.t2
HiC_scaffold_5	GeneMark.hmm3	CDS	147670380	147670801	.	-	0	ID=g15590.t3.CDS13;Parent=g15590.t3
HiC_scaffold_5	GeneMark.hmm3	exon	147670380	147670801	.	-	0	ID=g15590.t3.exon13;Parent=g15590.t3
HiC_scaffold_5	AUGUSTUS	intron	147670781	147676254	0.36	-	.	ID=g15590.t2.intron13;Parent=g15590.t2
HiC_scaffold_5	AUGUSTUS	intron	147670781	147676254	0.4	-	.	ID=g15590.t1.intron13;Parent=g15590.t1
HiC_scaffold_5	GeneMark.hmm3	intron	147670802	147675855	.	-	0	ID=g15590.t3.intron13;Parent=g15590.t3
HiC_scaffold_5	GeneMark.hmm3	CDS	147675856	147676062	.	-	0	ID=g15590.t3.CDS14;Parent=g15590.t3
HiC_scaffold_5	GeneMark.hmm3	exon	147675856	147676062	.	-	0	ID=g15590.t3.exon14;Parent=g15590.t3
HiC_scaffold_5	GeneMark.hmm3	intron	147676063	147676200	.	-	0	ID=g15590.t3.intron14;Parent=g15590.t3
HiC_scaffold_5	GeneMark.hmm3	CDS	147676201	147676800	.	-	0	ID=g15590.t3.CDS15;Parent=g15590.t3
HiC_scaffold_5	GeneMark.hmm3	exon	147676201	147676800	.	-	0	ID=g15590.t3.exon15;Parent=g15590.t3
HiC_scaffold_5	AUGUSTUS	exon	147676255	147676425	.	-	.	ID=g15590.t1.exon14;Parent=g15590.t1
HiC_scaffold_5	AUGUSTUS	exon	147676255	147676425	.	-	.	ID=g15590.t2.exon14;Parent=g15590.t2
HiC_scaffold_5	AUGUSTUS	CDS	147676255	147676425	0.43	-	0	ID=g15590.t2.CDS14;Parent=g15590.t2
HiC_scaffold_5	AUGUSTUS	CDS	147676255	147676425	0.47	-	0	ID=g15590.t1.CDS14;Parent=g15590.t1
HiC_scaffold_5	AUGUSTUS	start_codon	147676423	147676425	.	-	0	ID=g15590.t1.start1;Parent=g15590.t1
HiC_scaffold_5	AUGUSTUS	start_codon	147676423	147676425	.	-	0	ID=g15590.t2.start1;Parent=g15590.t2
HiC_scaffold_5	GeneMark.hmm3	intron	147676801	147676979	.	-	0	ID=g15590.t3.intron15;Parent=g15590.t3
HiC_scaffold_5	GeneMark.hmm3	CDS	147676980	147677114	.	-	0	ID=g15590.t3.CDS16;Parent=g15590.t3
HiC_scaffold_5	GeneMark.hmm3	exon	147676980	147677114	.	-	0	ID=g15590.t3.exon16;Parent=g15590.t3
HiC_scaffold_5	GeneMark.hmm3	intron	147677115	147680053	.	-	0	ID=g15590.t3.intron16;Parent=g15590.t3
HiC_scaffold_5	GeneMark.hmm3	CDS	147680054	147680305	.	-	0	ID=g15590.t3.CDS17;Parent=g15590.t3
HiC_scaffold_5	GeneMark.hmm3	exon	147680054	147680305	.	-	0	ID=g15590.t3.exon17;Parent=g15590.t3
HiC_scaffold_5	GeneMark.hmm3	intron	147680306	147682877	.	-	0	ID=g15590.t3.intron17;Parent=g15590.t3
HiC_scaffold_5	GeneMark.hmm3	CDS	147682878	147682946	.	-	0	ID=g15590.t3.CDS18;Parent=g15590.t3
HiC_scaffold_5	GeneMark.hmm3	exon	147682878	147682946	.	-	0	ID=g15590.t3.exon18;Parent=g15590.t3
HiC_scaffold_5	GeneMark.hmm3	intron	147682947	147683679	.	-	0	ID=g15590.t3.intron18;Parent=g15590.t3
HiC_scaffold_5	GeneMark.hmm3	CDS	147683680	147683788	.	-	1	ID=g15590.t3.CDS19;Parent=g15590.t3
HiC_scaffold_5	GeneMark.hmm3	exon	147683680	147683788	.	-	1	ID=g15590.t3.exon19;Parent=g15590.t3
HiC_scaffold_5	GeneMark.hmm3	intron	147683789	147684733	.	-	2	ID=g15590.t3.intron19;Parent=g15590.t3
HiC_scaffold_5	GeneMark.hmm3	CDS	147684734	147684918	.	-	0	ID=g15590.t3.CDS20;Parent=g15590.t3
HiC_scaffold_5	GeneMark.hmm3	exon	147684734	147684918	.	-	0	ID=g15590.t3.exon20;Parent=g15590.t3
HiC_scaffold_5	GeneMark.hmm3	intron	147684919	147685265	.	-	0	ID=g15590.t3.intron20;Parent=g15590.t3
HiC_scaffold_5	GeneMark.hmm3	CDS	147685266	147685479	.	-	1	ID=g15590.t3.CDS21;Parent=g15590.t3
HiC_scaffold_5	GeneMark.hmm3	exon	147685266	147685479	.	-	1	ID=g15590.t3.exon21;Parent=g15590.t3
HiC_scaffold_5	GeneMark.hmm3	intron	147685480	147685715	.	-	2	ID=g15590.t3.intron21;Parent=g15590.t3
HiC_scaffold_5	GeneMark.hmm3	CDS	147685716	147685787	.	-	1	ID=g15590.t3.CDS22;Parent=g15590.t3
HiC_scaffold_5	GeneMark.hmm3	exon	147685716	147685787	.	-	1	ID=g15590.t3.exon22;Parent=g15590.t3
HiC_scaffold_5	GeneMark.hmm3	intron	147685788	147686240	.	-	2	ID=g15590.t3.intron22;Parent=g15590.t3
HiC_scaffold_5	GeneMark.hmm3	CDS	147686241	147686373	.	-	2	ID=g15590.t3.CDS23;Parent=g15590.t3
HiC_scaffold_5	GeneMark.hmm3	exon	147686241	147686373	.	-	2	ID=g15590.t3.exon23;Parent=g15590.t3
HiC_scaffold_5	GeneMark.hmm3	intron	147686374	147686854	.	-	1	ID=g15590.t3.intron23;Parent=g15590.t3
HiC_scaffold_5	GeneMark.hmm3	CDS	147686855	147687053	.	-	0	ID=g15590.t3.CDS24;Parent=g15590.t3
HiC_scaffold_5	GeneMark.hmm3	exon	147686855	147687053	.	-	0	ID=g15590.t3.exon24;Parent=g15590.t3
HiC_scaffold_5	GeneMark.hmm3	intron	147687054	147687695	.	-	0	ID=g15590.t3.intron24;Parent=g15590.t3
HiC_scaffold_5	GeneMark.hmm3	CDS	147687696	147687798	.	-	1	ID=g15590.t3.CDS25;Parent=g15590.t3
HiC_scaffold_5	GeneMark.hmm3	exon	147687696	147687798	.	-	1	ID=g15590.t3.exon25;Parent=g15590.t3
HiC_scaffold_5	GeneMark.hmm3	intron	147687799	147687899	.	-	2	ID=g15590.t3.intron25;Parent=g15590.t3
HiC_scaffold_5	GeneMark.hmm3	CDS	147687900	147687982	.	-	0	ID=g15590.t3.CDS26;Parent=g15590.t3
HiC_scaffold_5	GeneMark.hmm3	exon	147687900	147687982	.	-	0	ID=g15590.t3.exon26;Parent=g15590.t3
HiC_scaffold_5	GeneMark.hmm3	intron	147687983	147689909	.	-	0	ID=g15590.t3.intron26;Parent=g15590.t3
HiC_scaffold_5	GeneMark.hmm3	CDS	147689910	147689990	.	-	0	ID=g15590.t3.CDS27;Parent=g15590.t3
HiC_scaffold_5	GeneMark.hmm3	exon	147689910	147689990	.	-	0	ID=g15590.t3.exon27;Parent=g15590.t3
HiC_scaffold_5	GeneMark.hmm3	intron	147689991	147691714	.	-	0	ID=g15590.t3.intron27;Parent=g15590.t3
HiC_scaffold_5	GeneMark.hmm3	CDS	147691715	147691867	.	-	0	ID=g15590.t3.CDS28;Parent=g15590.t3
HiC_scaffold_5	GeneMark.hmm3	exon	147691715	147691867	.	-	0	ID=g15590.t3.exon28;Parent=g15590.t3
HiC_scaffold_5	GeneMark.hmm3	start_codon	147691865	147691867	.	-	0	ID=g15590.t3.start1;Parent=g15590.t3
HiC_scaffold_5	AUGUSTUS	stop_codon	147712388	147712390	.	-	0	ID=g15591.t1.stop1;Parent=g15591.t1
HiC_scaffold_5	AUGUSTUS	exon	147712388	147712454	.	-	.	ID=g15591.t1.exon1;Parent=g15591.t1
HiC_scaffold_5	AUGUSTUS	CDS	147712388	147712454	1.0	-	1	ID=g15591.t1.CDS1;Parent=g15591.t1
HiC_scaffold_5	AUGUSTUS	gene	147712388	147721003	.	-	.	ID=g15591
HiC_scaffold_5	AUGUSTUS	mRNA	147712388	147721003	1.0	-	.	ID=g15591.t1;Parent=g15591;em_target=9668.ENSMPUP00000007484;em_score=342.3;em_evalue=1.6e-105;em_tcov=.;em_OGs=KOG1638@1|root,KOG1638@2759|Eukaryota,38DM7@33154|Opisthokonta,3BFFU@33208|Metazoa,3D029@33213|Bilateria,48573@7711|Chordata,48W4Y@7742|Vertebrata,3JCTB@40674|Mammalia,3EEPY@33554|Carnivora;em_COG_cat=I;em_desc=Steroid-5-alpha-reductase, alpha polypeptide 1 (3-oxo-5 alpha-steroid delta 4-dehydrogenase alpha 1);em_max_annot_lvl=33208|Metazoa;em_Preferred_name=SRD5A1;em_EC=1.3.1.22;em_KEGG_ko=ko:K12343,ko:K12344,ko:K14570;em_KEGG_Pathway=ko00140,ko03008,ko05215,map00140,map03008,map05215;em_KEGG_Reaction=R02208,R02497,R08954,R10242;em_KEGG_rclass=RC00145;em_BRITE=ko00000,ko00001,ko01000,ko03009;em_PFAMs=Steroid_dh;em_GOs=GO:0000003,GO:0000166,GO:0001501,GO:0001505,GO:0001655,GO:0001889,GO:0003006,GO:0003674,GO:0003824,GO:0003865,GO:0005488,GO:0005575,GO:0005622,GO:0005623,GO:0005737,GO:0005783,GO:0005789,GO:0006091,GO:0006629,GO:0006694,GO:0006702,GO:0006720,GO:0006721,GO:0006725,GO:0006807,GO:0006950,GO:0007154,GO:0007275,GO:0007399,GO:0007417,GO:0007420,GO:0007530,GO:0007548,GO:0007610,GO:0007622,GO:0007623,GO:0008150,GO:0008152,GO:0008202,GO:0008207,GO:0008209,GO:0008406,GO:0008584,GO:0008610,GO:0009055,GO:0009058,GO:0009267,GO:0009410,GO:0009605,GO:0009636,GO:0009719,GO:0009725,GO:0009987,GO:0009991,GO:0010033,GO:0010243,GO:0010817,GO:0012505,GO:0014070,GO:0014074,GO:0014823,GO:0014850,GO:0016020,GO:0016101,GO:0016229,GO:0016491,GO:0016627,GO:0017144,GO:0018958,GO:0021510,GO:0021536,GO:0021537,GO:0021543,GO:0021761,GO:0021766,GO:0021794,GO:0021854,GO:0021983,GO:0021987,GO:0022410,GO:0022414,GO:0022900,GO:0030431,GO:0030539,GO:0030540,GO:0030900,GO:0031667,GO:0031668,GO:0031669,GO:0031960,GO:0031984,GO:0032354,GO:0032355,GO:0032501,GO:0032502,GO:0032868,GO:0032869,GO:0032870,GO:0033218,GO:0033554,GO:0033574,GO:0033765,GO:0033993,GO:0034641,GO:0034698,GO:0034754,GO:0035270,GO:0035690,GO:0036094,GO:0036477,GO:0042133,GO:0042175,GO:0042180,GO:0042221,GO:0042428,GO:0042430,GO:0042445,GO:0042446,GO:0042448,GO:0042493,GO:0042594,GO:0042745,GO:0042747,GO:0042995,GO:0043005,GO:0043025,GO:0043167,GO:0043168,GO:0043209,GO:0043226,GO:0043227,GO:0043229,GO:0043231,GO:0043434,GO:0043627,GO:0044237,GO:0044238,GO:0044249,GO:0044255,GO:0044281,GO:0044297,GO:0044422,GO:0044424,GO:0044425,GO:0044432,GO:0044444,GO:0044446,GO:0044464,GO:0045137,GO:0046483,GO:0046546,GO:0046660,GO:0046661,GO:0046677,GO:0046683,GO:0048037,GO:0048471,GO:0048511,GO:0048512,GO:0048513,GO:0048545,GO:0048608,GO:0048731,GO:0048732,GO:0048806,GO:0048856,GO:0050661,GO:0050662,GO:0050802,GO:0050896,GO:0051384,GO:0051591,GO:0051716,GO:0055114,GO:0060322,GO:0060348,GO:0060416,GO:0060992,GO:0061008,GO:0061458,GO:0065007,GO:0065008,GO:0070402,GO:0070848,GO:0070852,GO:0070887,GO:0071310,GO:0071320,GO:0071363,GO:0071375,GO:0071383,GO:0071384,GO:0071385,GO:0071392,GO:0071394,GO:0071396,GO:0071407,GO:0071417,GO:0071466,GO:0071495,GO:0071496,GO:0071548,GO:0071549,GO:0071704,GO:0071867,GO:0071868,GO:0071869,GO:0071870,GO:0071871,GO:0071872,GO:0097159,GO:0097164,GO:0097327,GO:0097458,GO:0098827,GO:0120025,GO:1901160,GO:1901265,GO:1901360,GO:1901362,GO:1901363,GO:1901564,GO:1901576,GO:1901615,GO:1901652,GO:1901653,GO:1901654,GO:1901655,GO:1901698,GO:1901699,GO:1901700,GO:1901701
HiC_scaffold_5	AUGUSTUS	intron	147712455	147717798	1.0	-	.	ID=g15591.t1.intron1;Parent=g15591.t1
HiC_scaffold_5	AUGUSTUS	exon	147717799	147717949	.	-	.	ID=g15591.t1.exon2;Parent=g15591.t1
HiC_scaffold_5	AUGUSTUS	CDS	147717799	147717949	1.0	-	2	ID=g15591.t1.CDS2;Parent=g15591.t1
HiC_scaffold_5	AUGUSTUS	intron	147717950	147719782	1.0	-	.	ID=g15591.t1.intron2;Parent=g15591.t1
HiC_scaffold_5	AUGUSTUS	exon	147719783	147719884	.	-	.	ID=g15591.t1.exon3;Parent=g15591.t1
HiC_scaffold_5	AUGUSTUS	CDS	147719783	147719884	1.0	-	2	ID=g15591.t1.CDS3;Parent=g15591.t1
HiC_scaffold_5	AUGUSTUS	intron	147719885	147720876	1.0	-	.	ID=g15591.t1.intron3;Parent=g15591.t1
HiC_scaffold_5	AUGUSTUS	exon	147720877	147721003	.	-	.	ID=g15591.t1.exon4;Parent=g15591.t1
HiC_scaffold_5	AUGUSTUS	CDS	147720877	147721003	1.0	-	0	ID=g15591.t1.CDS4;Parent=g15591.t1
HiC_scaffold_5	AUGUSTUS	start_codon	147721001	147721003	.	-	0	ID=g15591.t1.start1;Parent=g15591.t1
HiC_scaffold_5	AUGUSTUS	start_codon	147738427	147738429	.	+	0	ID=g15592.t1.start1;Parent=g15592.t1
HiC_scaffold_5	AUGUSTUS	exon	147738427	147738445	.	+	.	ID=g15592.t1.exon1;Parent=g15592.t1
HiC_scaffold_5	AUGUSTUS	CDS	147738427	147738445	0.87	+	0	ID=g15592.t1.CDS1;Parent=g15592.t1
HiC_scaffold_5	AUGUSTUS	gene	147738427	147756189	.	+	.	ID=g15592
HiC_scaffold_5	AUGUSTUS	mRNA	147738427	147756189	0.87	+	.	ID=g15592.t1;Parent=g15592;em_target=9668.ENSMPUP00000007504;em_score=1246.5;em_evalue=0.0;em_tcov=.;em_OGs=COG0144@1|root,KOG2198@2759|Eukaryota,38F5P@33154|Opisthokonta,3BEZD@33208|Metazoa,3D0WB@33213|Bilateria,47Z3K@7711|Chordata,495Y2@7742|Vertebrata,3J7NV@40674|Mammalia,3EKFD@33554|Carnivora;em_COG_cat=J;em_desc=NOP2 Sun RNA methyltransferase family member 2;em_max_annot_lvl=33208|Metazoa;em_Preferred_name=NSUN2;em_EC=2.1.1.203;em_KEGG_ko=ko:K15335;em_BRITE=ko00000,ko01000,ko03016;em_PFAMs=Methyltr_RsmB-F;em_GOs=GO:0000003,GO:0000049,GO:0000075,GO:0001510,GO:0001942,GO:0003006,GO:0003008,GO:0003674,GO:0003676,GO:0003723,GO:0003824,GO:0005488,GO:0005575,GO:0005622,GO:0005623,GO:0005634,GO:0005654,GO:0005730,GO:0005737,GO:0005819,GO:0005856,GO:0006139,GO:0006396,GO:0006399,GO:0006400,GO:0006725,GO:0006807,GO:0007049,GO:0007275,GO:0007276,GO:0007281,GO:0007283,GO:0007286,GO:0007610,GO:0007611,GO:0007613,GO:0007614,GO:0008033,GO:0008150,GO:0008152,GO:0008168,GO:0008173,GO:0008175,GO:0008544,GO:0008757,GO:0009451,GO:0009888,GO:0009987,GO:0010467,GO:0015630,GO:0016070,GO:0016427,GO:0016428,GO:0016740,GO:0016741,GO:0019953,GO:0021700,GO:0022402,GO:0022404,GO:0022405,GO:0022412,GO:0022414,GO:0030154,GO:0030488,GO:0031974,GO:0031981,GO:0032259,GO:0032501,GO:0032502,GO:0032504,GO:0032991,GO:0033313,GO:0033391,GO:0034470,GO:0034641,GO:0034660,GO:0035770,GO:0036464,GO:0042303,GO:0042633,GO:0043170,GO:0043226,GO:0043227,GO:0043228,GO:0043229,GO:0043231,GO:0043232,GO:0043233,GO:0043412,GO:0043414,GO:0043588,GO:0044237,GO:0044238,GO:0044260,GO:0044422,GO:0044424,GO:0044428,GO:0044430,GO:0044444,GO:0044446,GO:0044464,GO:0044703,GO:0045786,GO:0046483,GO:0048232,GO:0048468,GO:0048513,GO:0048515,GO:0048519,GO:0048523,GO:0048609,GO:0048731,GO:0048820,GO:0048856,GO:0048869,GO:0050789,GO:0050794,GO:0050877,GO:0050890,GO:0051321,GO:0051704,GO:0051726,GO:0060429,GO:0065007,GO:0070013,GO:0071695,GO:0071704,GO:0090304,GO:0097159,GO:0098773,GO:0140098,GO:0140101,GO:1901360,GO:1901363,GO:1903046,GO:1990904
HiC_scaffold_5	AUGUSTUS	intron	147738446	147739809	1.0	+	.	ID=g15592.t1.intron1;Parent=g15592.t1
HiC_scaffold_5	AUGUSTUS	exon	147739810	147740002	.	+	.	ID=g15592.t1.exon2;Parent=g15592.t1
HiC_scaffold_5	AUGUSTUS	CDS	147739810	147740002	1.0	+	2	ID=g15592.t1.CDS2;Parent=g15592.t1
HiC_scaffold_5	AUGUSTUS	intron	147740003	147741793	1.0	+	.	ID=g15592.t1.intron2;Parent=g15592.t1
HiC_scaffold_5	AUGUSTUS	exon	147741794	147741868	.	+	.	ID=g15592.t1.exon3;Parent=g15592.t1
HiC_scaffold_5	AUGUSTUS	CDS	147741794	147741868	1.0	+	1	ID=g15592.t1.CDS3;Parent=g15592.t1
HiC_scaffold_5	AUGUSTUS	intron	147741869	147742940	1.0	+	.	ID=g15592.t1.intron3;Parent=g15592.t1
HiC_scaffold_5	AUGUSTUS	exon	147742941	147743071	.	+	.	ID=g15592.t1.exon4;Parent=g15592.t1
HiC_scaffold_5	AUGUSTUS	CDS	147742941	147743071	1.0	+	1	ID=g15592.t1.CDS4;Parent=g15592.t1
HiC_scaffold_5	AUGUSTUS	intron	147743072	147746026	1.0	+	.	ID=g15592.t1.intron4;Parent=g15592.t1
HiC_scaffold_5	AUGUSTUS	exon	147746027	147746100	.	+	.	ID=g15592.t1.exon5;Parent=g15592.t1
HiC_scaffold_5	AUGUSTUS	CDS	147746027	147746100	1.0	+	2	ID=g15592.t1.CDS5;Parent=g15592.t1
HiC_scaffold_5	AUGUSTUS	intron	147746101	147746673	1.0	+	.	ID=g15592.t1.intron5;Parent=g15592.t1
HiC_scaffold_5	AUGUSTUS	exon	147746674	147746804	.	+	.	ID=g15592.t1.exon6;Parent=g15592.t1
HiC_scaffold_5	AUGUSTUS	CDS	147746674	147746804	1.0	+	0	ID=g15592.t1.CDS6;Parent=g15592.t1
HiC_scaffold_5	AUGUSTUS	intron	147746805	147747200	1.0	+	.	ID=g15592.t1.intron6;Parent=g15592.t1
HiC_scaffold_5	AUGUSTUS	exon	147747201	147747297	.	+	.	ID=g15592.t1.exon7;Parent=g15592.t1
HiC_scaffold_5	AUGUSTUS	CDS	147747201	147747297	1.0	+	1	ID=g15592.t1.CDS7;Parent=g15592.t1
HiC_scaffold_5	AUGUSTUS	intron	147747298	147749866	1.0	+	.	ID=g15592.t1.intron7;Parent=g15592.t1
HiC_scaffold_5	AUGUSTUS	exon	147749867	147750051	.	+	.	ID=g15592.t1.exon8;Parent=g15592.t1
HiC_scaffold_5	AUGUSTUS	CDS	147749867	147750051	1.0	+	0	ID=g15592.t1.CDS8;Parent=g15592.t1
HiC_scaffold_5	AUGUSTUS	intron	147750052	147750283	1.0	+	.	ID=g15592.t1.intron8;Parent=g15592.t1
HiC_scaffold_5	AUGUSTUS	exon	147750284	147750376	.	+	.	ID=g15592.t1.exon9;Parent=g15592.t1
HiC_scaffold_5	AUGUSTUS	CDS	147750284	147750376	1.0	+	1	ID=g15592.t1.CDS9;Parent=g15592.t1
HiC_scaffold_5	AUGUSTUS	intron	147750377	147751086	1.0	+	.	ID=g15592.t1.intron9;Parent=g15592.t1
HiC_scaffold_5	AUGUSTUS	exon	147751087	147751222	.	+	.	ID=g15592.t1.exon10;Parent=g15592.t1
HiC_scaffold_5	AUGUSTUS	CDS	147751087	147751222	1.0	+	1	ID=g15592.t1.CDS10;Parent=g15592.t1
HiC_scaffold_5	AUGUSTUS	intron	147751223	147751544	1.0	+	.	ID=g15592.t1.intron10;Parent=g15592.t1
HiC_scaffold_5	AUGUSTUS	exon	147751545	147751625	.	+	.	ID=g15592.t1.exon11;Parent=g15592.t1
HiC_scaffold_5	AUGUSTUS	CDS	147751545	147751625	1.0	+	0	ID=g15592.t1.CDS11;Parent=g15592.t1
HiC_scaffold_5	AUGUSTUS	intron	147751626	147751802	1.0	+	.	ID=g15592.t1.intron11;Parent=g15592.t1
HiC_scaffold_5	AUGUSTUS	exon	147751803	147751941	.	+	.	ID=g15592.t1.exon12;Parent=g15592.t1
HiC_scaffold_5	AUGUSTUS	CDS	147751803	147751941	1.0	+	0	ID=g15592.t1.CDS12;Parent=g15592.t1
HiC_scaffold_5	AUGUSTUS	intron	147751942	147753154	1.0	+	.	ID=g15592.t1.intron12;Parent=g15592.t1
HiC_scaffold_5	AUGUSTUS	exon	147753155	147753194	.	+	.	ID=g15592.t1.exon13;Parent=g15592.t1
HiC_scaffold_5	AUGUSTUS	CDS	147753155	147753194	1.0	+	2	ID=g15592.t1.CDS13;Parent=g15592.t1
HiC_scaffold_5	AUGUSTUS	intron	147753195	147755861	1.0	+	.	ID=g15592.t1.intron13;Parent=g15592.t1
HiC_scaffold_5	AUGUSTUS	exon	147755862	147756189	.	+	.	ID=g15592.t1.exon14;Parent=g15592.t1
HiC_scaffold_5	AUGUSTUS	CDS	147755862	147756189	1.0	+	1	ID=g15592.t1.CDS14;Parent=g15592.t1
HiC_scaffold_5	AUGUSTUS	stop_codon	147756187	147756189	.	+	0	ID=g15592.t1.stop1;Parent=g15592.t1
HiC_scaffold_5	AUGUSTUS	stop_codon	147811591	147811593	.	-	0	ID=g15593.t1.stop1;Parent=g15593.t1
HiC_scaffold_5	AUGUSTUS	exon	147811591	147811722	.	-	.	ID=g15593.t1.exon1;Parent=g15593.t1
HiC_scaffold_5	AUGUSTUS	CDS	147811591	147811722	1.0	-	0	ID=g15593.t1.CDS1;Parent=g15593.t1
HiC_scaffold_5	AUGUSTUS	gene	147811591	147842376	.	-	.	ID=g15593
HiC_scaffold_5	AUGUSTUS	mRNA	147811591	147842376	1.0	-	.	ID=g15593.t1;Parent=g15593;em_target=10181.XP_004845209.1;em_score=360.5;em_evalue=2.2e-111;em_tcov=.;em_OGs=KOG0897@1|root,KOG0897@2759|Eukaryota,38HWB@33154|Opisthokonta,3BC59@33208|Metazoa,3D472@33213|Bilateria,486E1@7711|Chordata,49339@7742|Vertebrata,3J8MB@40674|Mammalia,35KSB@314146|Euarchontoglires,4Q70U@9989|Rodentia;em_COG_cat=O;em_desc=Ubiquitin-conjugating enzyme E2Q-like protein 1;em_max_annot_lvl=33208|Metazoa;em_Preferred_name=UBE2QL1;em_EC=2.3.2.23;em_KEGG_ko=ko:K10582;em_KEGG_Pathway=ko04120,map04120;em_BRITE=ko00000,ko00001,ko01000,ko04121;em_PFAMs=UQ_con;em_GOs=GO:0003674,GO:0003824,GO:0004842,GO:0005575,GO:0005622,GO:0005623,GO:0005634,GO:0005886,GO:0006464,GO:0006807,GO:0008150,GO:0008152,GO:0009987,GO:0016020,GO:0016567,GO:0016740,GO:0019538,GO:0019787,GO:0032446,GO:0036211,GO:0043170,GO:0043226,GO:0043227,GO:0043229,GO:0043231,GO:0043412,GO:0044237,GO:0044238,GO:0044260,GO:0044267,GO:0044424,GO:0044464,GO:0061631,GO:0061650,GO:0070647,GO:0071704,GO:0071944,GO:0140096,GO:1901564
HiC_scaffold_5	AUGUSTUS	intron	147811723	147842022	1.0	-	.	ID=g15593.t1.intron1;Parent=g15593.t1
HiC_scaffold_5	AUGUSTUS	exon	147842023	147842376	.	-	.	ID=g15593.t1.exon2;Parent=g15593.t1
HiC_scaffold_5	AUGUSTUS	CDS	147842023	147842376	1.0	-	0	ID=g15593.t1.CDS2;Parent=g15593.t1
HiC_scaffold_5	AUGUSTUS	start_codon	147842374	147842376	.	-	0	ID=g15593.t1.start1;Parent=g15593.t1
HiC_scaffold_5	AUGUSTUS	start_codon	147897711	147897713	.	+	0	ID=g15594.t1.start1;Parent=g15594.t1
HiC_scaffold_5	AUGUSTUS	exon	147897711	147897832	.	+	.	ID=g15594.t1.exon1;Parent=g15594.t1
HiC_scaffold_5	AUGUSTUS	CDS	147897711	147897832	1.0	+	0	ID=g15594.t1.CDS1;Parent=g15594.t1
HiC_scaffold_5	AUGUSTUS	gene	147897711	147904227	.	+	.	ID=g15594
```
