## Supplementary File SF1 for "Novel chromosome-length genome assemblies of three distinct subspecies of pine marten, sable, and yellow-throated marten (genus *Martes*, family Mustelidae)": mfla.hmmer.mammalia.emapper.decorated.gff (part 111 of 145)

```
HiC_scaffold_5	AUGUSTUS	mRNA	147897711	147904227	1.0	+	.	ID=g15594.t1;Parent=g15594;em_target=109478.XP_005857955.1;em_score=294.7;em_evalue=2.6e-91;em_tcov=.;em_OGs=KOG3046@1|root,KOG3046@2759|Eukaryota,3A005@33154|Opisthokonta,3BPFE@33208|Metazoa,3D67M@33213|Bilateria,48E2Y@7711|Chordata,49AWD@7742|Vertebrata,3JGMJ@40674|Mammalia,4M23K@9397|Chiroptera;em_COG_cat=K;em_desc=Mediator of RNA polymerase II transcription subunit;em_max_annot_lvl=33208|Metazoa;em_Preferred_name=MED10;em_KEGG_ko=ko:K04082,ko:K15151;em_BRITE=ko00000,ko03021,ko03029,ko03110;em_PFAMs=Med10;em_GOs=GO:0000151,GO:0000428,GO:0003674,GO:0003712,GO:0005488,GO:0005515,GO:0005575,GO:0005622,GO:0005623,GO:0005634,GO:0005654,GO:0005667,GO:0006139,GO:0006351,GO:0006352,GO:0006355,GO:0006357,GO:0006366,GO:0006367,GO:0006464,GO:0006725,GO:0006807,GO:0007275,GO:0007399,GO:0007406,GO:0007507,GO:0008150,GO:0008152,GO:0008285,GO:0009058,GO:0009059,GO:0009888,GO:0009889,GO:0009891,GO:0009893,GO:0009987,GO:0010467,GO:0010468,GO:0010556,GO:0010557,GO:0010604,GO:0010628,GO:0010721,GO:0016070,GO:0016567,GO:0016591,GO:0016592,GO:0018130,GO:0019219,GO:0019222,GO:0019438,GO:0019538,GO:0019827,GO:0022008,GO:0030154,GO:0030880,GO:0031323,GO:0031325,GO:0031326,GO:0031328,GO:0031974,GO:0031981,GO:0032446,GO:0032501,GO:0032502,GO:0032774,GO:0032991,GO:0034641,GO:0034645,GO:0034654,GO:0036211,GO:0036302,GO:0042127,GO:0043170,GO:0043226,GO:0043227,GO:0043229,GO:0043231,GO:0043233,GO:0043412,GO:0044237,GO:0044238,GO:0044249,GO:0044260,GO:0044267,GO:0044271,GO:0044422,GO:0044424,GO:0044428,GO:0044446,GO:0044451,GO:0044464,GO:0044798,GO:0045595,GO:0045596,GO:0045893,GO:0045935,GO:0045944,GO:0046483,GO:0048513,GO:0048518,GO:0048519,GO:0048522,GO:0048523,GO:0048699,GO:0048731,GO:0048856,GO:0048869,GO:0050767,GO:0050768,GO:0050789,GO:0050793,GO:0050794,GO:0051093,GO:0051171,GO:0051173,GO:0051239,GO:0051241,GO:0051252,GO:0051254,GO:0051960,GO:0051961,GO:0055029,GO:0060255,GO:0060284,GO:0061695,GO:0065007,GO:0070013,GO:0070647,GO:0070847,GO:0071704,GO:0072091,GO:0072359,GO:0080090,GO:0090304,GO:0090575,GO:0097659,GO:0098727,GO:0140110,GO:1901360,GO:1901362,GO:1901564,GO:1901576,GO:1902494,GO:1902680,GO:1902692,GO:1903506,GO:1903508,GO:1905072,GO:1990234,GO:2000026,GO:2000112,GO:2000177,GO:2000178,GO:2000647,GO:2001141
HiC_scaffold_5	AUGUSTUS	intron	147897833	147899065	1.0	+	.	ID=g15594.t1.intron1;Parent=g15594.t1
HiC_scaffold_5	AUGUSTUS	exon	147899066	147899149	.	+	.	ID=g15594.t1.exon2;Parent=g15594.t1
HiC_scaffold_5	AUGUSTUS	CDS	147899066	147899149	1.0	+	1	ID=g15594.t1.CDS2;Parent=g15594.t1
HiC_scaffold_5	AUGUSTUS	intron	147899150	147901829	1.0	+	.	ID=g15594.t1.intron2;Parent=g15594.t1
HiC_scaffold_5	AUGUSTUS	exon	147901830	147901932	.	+	.	ID=g15594.t1.exon3;Parent=g15594.t1
HiC_scaffold_5	AUGUSTUS	CDS	147901830	147901932	1.0	+	1	ID=g15594.t1.CDS3;Parent=g15594.t1
HiC_scaffold_5	AUGUSTUS	intron	147901933	147904128	1.0	+	.	ID=g15594.t1.intron3;Parent=g15594.t1
HiC_scaffold_5	AUGUSTUS	exon	147904129	147904227	.	+	.	ID=g15594.t1.exon4;Parent=g15594.t1
HiC_scaffold_5	AUGUSTUS	CDS	147904129	147904227	1.0	+	0	ID=g15594.t1.CDS4;Parent=g15594.t1
HiC_scaffold_5	AUGUSTUS	stop_codon	147904225	147904227	.	+	0	ID=g15594.t1.stop1;Parent=g15594.t1
HiC_scaffold_5	gmst	start_codon	148470012	148470014	14.909087	+	0	ID=g15595.t1.start1;Parent=g15595.t1
HiC_scaffold_5	gmst	gene	148470012	148470461	.	+	.	ID=g15595
HiC_scaffold_5	gmst	mRNA	148470012	148470461	.	+	.	ID=g15595.t1;Parent=g15595
HiC_scaffold_5	gmst	CDS	148470012	148470461	14.909087	+	0	ID=g15595.t1.CDS1;Parent=g15595.t1
HiC_scaffold_5	gmst	exon	148470012	148470461	14.909087	+	0	ID=g15595.t1.exon1;Parent=g15595.t1
HiC_scaffold_5	gmst	stop_codon	148470459	148470461	14.909087	+	0	ID=g15595.t1.stop1;Parent=g15595.t1
HiC_scaffold_5	AUGUSTUS	stop_codon	148572584	148572586	.	-	0	ID=g15596.t2.stop1;Parent=g15596.t2
HiC_scaffold_5	gmst	stop_codon	148572584	148572586	464.455655	-	0	ID=g15596.t1.stop1;Parent=g15596.t1
HiC_scaffold_5	AUGUSTUS	exon	148572584	148572765	.	-	.	ID=g15596.t2.exon1;Parent=g15596.t2
HiC_scaffold_5	AUGUSTUS	CDS	148572584	148572765	1.0	-	2	ID=g15596.t2.CDS1;Parent=g15596.t2
HiC_scaffold_5	gmst	CDS	148572584	148572765	464.455655	-	2	ID=g15596.t1.CDS1;Parent=g15596.t1
HiC_scaffold_5	gmst	exon	148572584	148572765	464.455655	-	2	ID=g15596.t1.exon1;Parent=g15596.t1
HiC_scaffold_5	gmst	gene	148572584	148629352	.	-	.	ID=g15596
HiC_scaffold_5	gmst	mRNA	148572584	148629352	.	-	.	ID=g15596.t1;Parent=g15596;em_target=9707.XP_004412330.1;em_score=4439.8;em_evalue=0.0;em_tcov=.;em_OGs=28QJP@1|root,2QX8H@2759|Eukaryota,39T9N@33154|Opisthokonta,3BHS3@33208|Metazoa,3CVF8@33213|Bilateria,480C3@7711|Chordata,493T2@7742|Vertebrata,3J8AE@40674|Mammalia,3ENQ6@33554|Carnivora;em_COG_cat=S;em_desc=Interactor of little elongator complex ELL subunit 1;em_max_annot_lvl=33208|Metazoa;em_Preferred_name=ICE1;em_GOs=GO:0000785,GO:0003674,GO:0005488,GO:0005515,GO:0005575,GO:0005622,GO:0005623,GO:0005634,GO:0005654,GO:0005694,GO:0006139,GO:0006351,GO:0006355,GO:0006359,GO:0006366,GO:0006383,GO:0006725,GO:0006807,GO:0008023,GO:0008150,GO:0008152,GO:0009058,GO:0009059,GO:0009301,GO:0009889,GO:0009891,GO:0009893,GO:0009987,GO:0010467,GO:0010468,GO:0010556,GO:0010557,GO:0010604,GO:0010628,GO:0015030,GO:0016070,GO:0016073,GO:0016604,GO:0018130,GO:0019219,GO:0019222,GO:0019438,GO:0031323,GO:0031325,GO:0031326,GO:0031328,GO:0031334,GO:0031974,GO:0031981,GO:0032386,GO:0032388,GO:0032774,GO:0032879,GO:0032880,GO:0032991,GO:0033157,GO:0034641,GO:0034645,GO:0034654,GO:0034660,GO:0035327,GO:0035363,GO:0042795,GO:0042796,GO:0042802,GO:0042803,GO:0043170,GO:0043226,GO:0043227,GO:0043228,GO:0043229,GO:0043231,GO:0043232,GO:0043233,GO:0043254,GO:0044087,GO:0044089,GO:0044237,GO:0044238,GO:0044249,GO:0044260,GO:0044271,GO:0044422,GO:0044424,GO:0044427,GO:0044428,GO:0044446,GO:0044451,GO:0044464,GO:0045893,GO:0045935,GO:0045945,GO:0046483,GO:0046983,GO:0048518,GO:0048522,GO:0050789,GO:0050794,GO:0051049,GO:0051050,GO:0051128,GO:0051130,GO:0051171,GO:0051173,GO:0051222,GO:0051223,GO:0051252,GO:0051254,GO:0060255,GO:0060341,GO:0065007,GO:0070013,GO:0070201,GO:0071704,GO:0080090,GO:0090087,GO:0090304,GO:0090316,GO:0097659,GO:0098781,GO:1901360,GO:1901362,GO:1901576,GO:1902680,GO:1903506,GO:1903508,GO:1903827,GO:1903829,GO:1904951,GO:2000112,GO:2001141
HiC_scaffold_5	AUGUSTUS	mRNA	148572584	148629352	.	-	.	ID=g15596.t2;Parent=g15596;em_target=9707.XP_004412330.1;em_score=2935.5;em_evalue=0.0;em_tcov=.;em_OGs=28QJP@1|root,2QX8H@2759|Eukaryota,39T9N@33154|Opisthokonta,3BHS3@33208|Metazoa,3CVF8@33213|Bilateria,480C3@7711|Chordata,493T2@7742|Vertebrata,3J8AE@40674|Mammalia,3ENQ6@33554|Carnivora;em_COG_cat=S;em_desc=Interactor of little elongator complex ELL subunit 1;em_max_annot_lvl=33208|Metazoa;em_Preferred_name=ICE1;em_GOs=GO:0000785,GO:0003674,GO:0005488,GO:0005515,GO:0005575,GO:0005622,GO:0005623,GO:0005634,GO:0005654,GO:0005694,GO:0006139,GO:0006351,GO:0006355,GO:0006359,GO:0006366,GO:0006383,GO:0006725,GO:0006807,GO:0008023,GO:0008150,GO:0008152,GO:0009058,GO:0009059,GO:0009301,GO:0009889,GO:0009891,GO:0009893,GO:0009987,GO:0010467,GO:0010468,GO:0010556,GO:0010557,GO:0010604,GO:0010628,GO:0015030,GO:0016070,GO:0016073,GO:0016604,GO:0018130,GO:0019219,GO:0019222,GO:0019438,GO:0031323,GO:0031325,GO:0031326,GO:0031328,GO:0031334,GO:0031974,GO:0031981,GO:0032386,GO:0032388,GO:0032774,GO:0032879,GO:0032880,GO:0032991,GO:0033157,GO:0034641,GO:0034645,GO:0034654,GO:0034660,GO:0035327,GO:0035363,GO:0042795,GO:0042796,GO:0042802,GO:0042803,GO:0043170,GO:0043226,GO:0043227,GO:0043228,GO:0043229,GO:0043231,GO:0043232,GO:0043233,GO:0043254,GO:0044087,GO:0044089,GO:0044237,GO:0044238,GO:0044249,GO:0044260,GO:0044271,GO:0044422,GO:0044424,GO:0044427,GO:0044428,GO:0044446,GO:0044451,GO:0044464,GO:0045893,GO:0045935,GO:0045945,GO:0046483,GO:0046983,GO:0048518,GO:0048522,GO:0050789,GO:0050794,GO:0051049,GO:0051050,GO:0051128,GO:0051130,GO:0051171,GO:0051173,GO:0051222,GO:0051223,GO:0051252,GO:0051254,GO:0060255,GO:0060341,GO:0065007,GO:0070013,GO:0070201,GO:0071704,GO:0080090,GO:0090087,GO:0090304,GO:0090316,GO:0097659,GO:0098781,GO:1901360,GO:1901362,GO:1901576,GO:1902680,GO:1903506,GO:1903508,GO:1903827,GO:1903829,GO:1904951,GO:2000112,GO:2001141
HiC_scaffold_5	AUGUSTUS	intron	148572766	148573587	1.0	-	.	ID=g15596.t2.intron1;Parent=g15596.t2
HiC_scaffold_5	gmst	intron	148572766	148573587	464.455655	-	0	ID=g15596.t1.intron1;Parent=g15596.t1
HiC_scaffold_5	AUGUSTUS	exon	148573588	148573686	.	-	.	ID=g15596.t2.exon2;Parent=g15596.t2
HiC_scaffold_5	AUGUSTUS	CDS	148573588	148573686	1.0	-	2	ID=g15596.t2.CDS2;Parent=g15596.t2
HiC_scaffold_5	gmst	CDS	148573588	148573686	464.455655	-	2	ID=g15596.t1.CDS2;Parent=g15596.t1
HiC_scaffold_5	gmst	exon	148573588	148573686	464.455655	-	2	ID=g15596.t1.exon2;Parent=g15596.t1
HiC_scaffold_5	AUGUSTUS	intron	148573687	148579196	1.0	-	.	ID=g15596.t2.intron2;Parent=g15596.t2
HiC_scaffold_5	gmst	intron	148573687	148579196	464.455655	-	0	ID=g15596.t1.intron2;Parent=g15596.t1
HiC_scaffold_5	AUGUSTUS	exon	148579197	148579303	.	-	.	ID=g15596.t2.exon3;Parent=g15596.t2
HiC_scaffold_5	AUGUSTUS	CDS	148579197	148579303	1.0	-	1	ID=g15596.t2.CDS3;Parent=g15596.t2
HiC_scaffold_5	gmst	CDS	148579197	148579303	464.455655	-	1	ID=g15596.t1.CDS3;Parent=g15596.t1
HiC_scaffold_5	gmst	exon	148579197	148579303	464.455655	-	1	ID=g15596.t1.exon3;Parent=g15596.t1
HiC_scaffold_5	AUGUSTUS	intron	148579304	148581253	1.0	-	.	ID=g15596.t2.intron3;Parent=g15596.t2
HiC_scaffold_5	gmst	intron	148579304	148581253	464.455655	-	0	ID=g15596.t1.intron3;Parent=g15596.t1
HiC_scaffold_5	AUGUSTUS	exon	148581254	148581444	.	-	.	ID=g15596.t2.exon4;Parent=g15596.t2
HiC_scaffold_5	AUGUSTUS	CDS	148581254	148581444	1.0	-	0	ID=g15596.t2.CDS4;Parent=g15596.t2
HiC_scaffold_5	gmst	CDS	148581254	148581444	464.455655	-	0	ID=g15596.t1.CDS4;Parent=g15596.t1
HiC_scaffold_5	gmst	exon	148581254	148581444	464.455655	-	0	ID=g15596.t1.exon4;Parent=g15596.t1
HiC_scaffold_5	AUGUSTUS	intron	148581445	148585217	1.0	-	.	ID=g15596.t2.intron4;Parent=g15596.t2
HiC_scaffold_5	gmst	intron	148581445	148585217	464.455655	-	0	ID=g15596.t1.intron4;Parent=g15596.t1
HiC_scaffold_5	AUGUSTUS	exon	148585218	148585378	.	-	.	ID=g15596.t2.exon5;Parent=g15596.t2
HiC_scaffold_5	AUGUSTUS	CDS	148585218	148585378	1.0	-	2	ID=g15596.t2.CDS5;Parent=g15596.t2
HiC_scaffold_5	gmst	CDS	148585218	148585378	464.455655	-	2	ID=g15596.t1.CDS5;Parent=g15596.t1
HiC_scaffold_5	gmst	exon	148585218	148585378	464.455655	-	2	ID=g15596.t1.exon5;Parent=g15596.t1
HiC_scaffold_5	AUGUSTUS	intron	148585379	148588137	1.0	-	.	ID=g15596.t2.intron5;Parent=g15596.t2
HiC_scaffold_5	gmst	intron	148585379	148588137	464.455655	-	0	ID=g15596.t1.intron5;Parent=g15596.t1
HiC_scaffold_5	AUGUSTUS	exon	148588138	148588306	.	-	.	ID=g15596.t2.exon6;Parent=g15596.t2
HiC_scaffold_5	AUGUSTUS	CDS	148588138	148588306	1.0	-	0	ID=g15596.t2.CDS6;Parent=g15596.t2
HiC_scaffold_5	gmst	CDS	148588138	148588306	464.455655	-	0	ID=g15596.t1.CDS6;Parent=g15596.t1
HiC_scaffold_5	gmst	exon	148588138	148588306	464.455655	-	0	ID=g15596.t1.exon6;Parent=g15596.t1
HiC_scaffold_5	AUGUSTUS	intron	148588307	148589518	1.0	-	.	ID=g15596.t2.intron6;Parent=g15596.t2
HiC_scaffold_5	gmst	intron	148588307	148589518	464.455655	-	0	ID=g15596.t1.intron6;Parent=g15596.t1
HiC_scaffold_5	AUGUSTUS	exon	148589519	148590238	.	-	.	ID=g15596.t2.exon7;Parent=g15596.t2
HiC_scaffold_5	AUGUSTUS	CDS	148589519	148590238	0.86	-	0	ID=g15596.t2.CDS7;Parent=g15596.t2
HiC_scaffold_5	gmst	CDS	148589519	148594333	464.455655	-	0	ID=g15596.t1.CDS7;Parent=g15596.t1
HiC_scaffold_5	gmst	exon	148589519	148594333	464.455655	-	0	ID=g15596.t1.exon7;Parent=g15596.t1
HiC_scaffold_5	AUGUSTUS	intron	148590239	148590847	0.86	-	.	ID=g15596.t2.intron7;Parent=g15596.t2
HiC_scaffold_5	AUGUSTUS	exon	148590848	148592535	.	-	.	ID=g15596.t2.exon8;Parent=g15596.t2
HiC_scaffold_5	AUGUSTUS	CDS	148590848	148592535	0.69	-	2	ID=g15596.t2.CDS8;Parent=g15596.t2
HiC_scaffold_5	AUGUSTUS	intron	148592536	148594209	0.56	-	.	ID=g15596.t2.intron8;Parent=g15596.t2
HiC_scaffold_5	AUGUSTUS	exon	148594210	148594333	.	-	.	ID=g15596.t2.exon9;Parent=g15596.t2
HiC_scaffold_5	AUGUSTUS	CDS	148594210	148594333	0.82	-	0	ID=g15596.t2.CDS9;Parent=g15596.t2
HiC_scaffold_5	AUGUSTUS	intron	148594334	148596441	1.0	-	.	ID=g15596.t2.intron9;Parent=g15596.t2
HiC_scaffold_5	gmst	intron	148594334	148596441	464.455655	-	0	ID=g15596.t1.intron7;Parent=g15596.t1
HiC_scaffold_5	AUGUSTUS	exon	148596442	148596851	.	-	.	ID=g15596.t2.exon10;Parent=g15596.t2
HiC_scaffold_5	AUGUSTUS	CDS	148596442	148596851	1.0	-	2	ID=g15596.t2.CDS10;Parent=g15596.t2
HiC_scaffold_5	gmst	CDS	148596442	148596851	464.455655	-	2	ID=g15596.t1.CDS8;Parent=g15596.t1
HiC_scaffold_5	gmst	exon	148596442	148596851	464.455655	-	2	ID=g15596.t1.exon8;Parent=g15596.t1
HiC_scaffold_5	AUGUSTUS	intron	148596852	148599993	1.0	-	.	ID=g15596.t2.intron10;Parent=g15596.t2
HiC_scaffold_5	gmst	intron	148596852	148599993	464.455655	-	0	ID=g15596.t1.intron8;Parent=g15596.t1
HiC_scaffold_5	AUGUSTUS	exon	148599994	148600080	.	-	.	ID=g15596.t2.exon11;Parent=g15596.t2
HiC_scaffold_5	AUGUSTUS	CDS	148599994	148600080	1.0	-	2	ID=g15596.t2.CDS11;Parent=g15596.t2
HiC_scaffold_5	gmst	CDS	148599994	148600080	464.455655	-	2	ID=g15596.t1.CDS9;Parent=g15596.t1
HiC_scaffold_5	gmst	exon	148599994	148600080	464.455655	-	2	ID=g15596.t1.exon9;Parent=g15596.t1
HiC_scaffold_5	AUGUSTUS	intron	148600081	148607160	1.0	-	.	ID=g15596.t2.intron11;Parent=g15596.t2
HiC_scaffold_5	gmst	intron	148600081	148607160	464.455655	-	0	ID=g15596.t1.intron9;Parent=g15596.t1
HiC_scaffold_5	AUGUSTUS	exon	148607161	148607217	.	-	.	ID=g15596.t2.exon12;Parent=g15596.t2
HiC_scaffold_5	AUGUSTUS	CDS	148607161	148607217	1.0	-	2	ID=g15596.t2.CDS12;Parent=g15596.t2
HiC_scaffold_5	gmst	CDS	148607161	148607217	464.455655	-	2	ID=g15596.t1.CDS10;Parent=g15596.t1
HiC_scaffold_5	gmst	exon	148607161	148607217	464.455655	-	2	ID=g15596.t1.exon10;Parent=g15596.t1
HiC_scaffold_5	AUGUSTUS	intron	148607218	148607298	1.0	-	.	ID=g15596.t2.intron12;Parent=g15596.t2
HiC_scaffold_5	gmst	intron	148607218	148607298	464.455655	-	0	ID=g15596.t1.intron10;Parent=g15596.t1
HiC_scaffold_5	AUGUSTUS	exon	148607299	148607338	.	-	.	ID=g15596.t2.exon13;Parent=g15596.t2
HiC_scaffold_5	AUGUSTUS	CDS	148607299	148607338	1.0	-	0	ID=g15596.t2.CDS13;Parent=g15596.t2
HiC_scaffold_5	gmst	CDS	148607299	148607338	464.455655	-	0	ID=g15596.t1.CDS11;Parent=g15596.t1
HiC_scaffold_5	gmst	exon	148607299	148607338	464.455655	-	0	ID=g15596.t1.exon11;Parent=g15596.t1
HiC_scaffold_5	AUGUSTUS	intron	148607339	148607516	1.0	-	.	ID=g15596.t2.intron13;Parent=g15596.t2
HiC_scaffold_5	gmst	intron	148607339	148607516	464.455655	-	0	ID=g15596.t1.intron11;Parent=g15596.t1
HiC_scaffold_5	AUGUSTUS	exon	148607517	148607599	.	-	.	ID=g15596.t2.exon14;Parent=g15596.t2
HiC_scaffold_5	AUGUSTUS	CDS	148607517	148607599	1.0	-	2	ID=g15596.t2.CDS14;Parent=g15596.t2
HiC_scaffold_5	gmst	CDS	148607517	148607599	464.455655	-	2	ID=g15596.t1.CDS12;Parent=g15596.t1
HiC_scaffold_5	gmst	exon	148607517	148607599	464.455655	-	2	ID=g15596.t1.exon12;Parent=g15596.t1
HiC_scaffold_5	AUGUSTUS	intron	148607600	148609423	1.0	-	.	ID=g15596.t2.intron14;Parent=g15596.t2
HiC_scaffold_5	gmst	intron	148607600	148609423	464.455655	-	0	ID=g15596.t1.intron12;Parent=g15596.t1
HiC_scaffold_5	AUGUSTUS	exon	148609424	148609461	.	-	.	ID=g15596.t2.exon15;Parent=g15596.t2
HiC_scaffold_5	AUGUSTUS	CDS	148609424	148609461	1.0	-	1	ID=g15596.t2.CDS15;Parent=g15596.t2
HiC_scaffold_5	gmst	CDS	148609424	148609461	464.455655	-	1	ID=g15596.t1.CDS13;Parent=g15596.t1
HiC_scaffold_5	gmst	exon	148609424	148609461	464.455655	-	1	ID=g15596.t1.exon13;Parent=g15596.t1
HiC_scaffold_5	AUGUSTUS	intron	148609462	148610458	1.0	-	.	ID=g15596.t2.intron15;Parent=g15596.t2
HiC_scaffold_5	gmst	intron	148609462	148610458	464.455655	-	0	ID=g15596.t1.intron13;Parent=g15596.t1
HiC_scaffold_5	AUGUSTUS	exon	148610459	148610535	.	-	.	ID=g15596.t2.exon16;Parent=g15596.t2
HiC_scaffold_5	AUGUSTUS	CDS	148610459	148610535	1.0	-	0	ID=g15596.t2.CDS16;Parent=g15596.t2
HiC_scaffold_5	gmst	CDS	148610459	148610535	464.455655	-	0	ID=g15596.t1.CDS14;Parent=g15596.t1
HiC_scaffold_5	gmst	exon	148610459	148610535	464.455655	-	0	ID=g15596.t1.exon14;Parent=g15596.t1
HiC_scaffold_5	AUGUSTUS	intron	148610536	148612049	1.0	-	.	ID=g15596.t2.intron16;Parent=g15596.t2
HiC_scaffold_5	gmst	intron	148610536	148612049	464.455655	-	0	ID=g15596.t1.intron14;Parent=g15596.t1
HiC_scaffold_5	AUGUSTUS	exon	148612050	148612161	.	-	.	ID=g15596.t2.exon17;Parent=g15596.t2
HiC_scaffold_5	AUGUSTUS	CDS	148612050	148612161	1.0	-	1	ID=g15596.t2.CDS17;Parent=g15596.t2
HiC_scaffold_5	gmst	CDS	148612050	148612161	464.455655	-	1	ID=g15596.t1.CDS15;Parent=g15596.t1
HiC_scaffold_5	gmst	exon	148612050	148612161	464.455655	-	1	ID=g15596.t1.exon15;Parent=g15596.t1
HiC_scaffold_5	AUGUSTUS	intron	148612162	148612903	1.0	-	.	ID=g15596.t2.intron17;Parent=g15596.t2
HiC_scaffold_5	gmst	intron	148612162	148612903	464.455655	-	0	ID=g15596.t1.intron15;Parent=g15596.t1
HiC_scaffold_5	AUGUSTUS	exon	148612904	148612928	.	-	.	ID=g15596.t2.exon18;Parent=g15596.t2
HiC_scaffold_5	AUGUSTUS	CDS	148612904	148612928	1.0	-	2	ID=g15596.t2.CDS18;Parent=g15596.t2
HiC_scaffold_5	gmst	CDS	148612904	148612928	464.455655	-	2	ID=g15596.t1.CDS16;Parent=g15596.t1
HiC_scaffold_5	gmst	exon	148612904	148612928	464.455655	-	2	ID=g15596.t1.exon16;Parent=g15596.t1
HiC_scaffold_5	AUGUSTUS	intron	148612929	148615427	1.0	-	.	ID=g15596.t2.intron18;Parent=g15596.t2
HiC_scaffold_5	gmst	intron	148612929	148615427	464.455655	-	0	ID=g15596.t1.intron16;Parent=g15596.t1
HiC_scaffold_5	AUGUSTUS	exon	148615428	148615456	.	-	.	ID=g15596.t2.exon19;Parent=g15596.t2
HiC_scaffold_5	AUGUSTUS	CDS	148615428	148615456	1.0	-	1	ID=g15596.t2.CDS19;Parent=g15596.t2
HiC_scaffold_5	gmst	CDS	148615428	148615456	464.455655	-	1	ID=g15596.t1.CDS17;Parent=g15596.t1
HiC_scaffold_5	gmst	exon	148615428	148615456	464.455655	-	1	ID=g15596.t1.exon17;Parent=g15596.t1
HiC_scaffold_5	AUGUSTUS	intron	148615457	148615981	1.0	-	.	ID=g15596.t2.intron19;Parent=g15596.t2
HiC_scaffold_5	gmst	intron	148615457	148615981	464.455655	-	0	ID=g15596.t1.intron17;Parent=g15596.t1
HiC_scaffold_5	AUGUSTUS	exon	148615982	148616040	.	-	.	ID=g15596.t2.exon20;Parent=g15596.t2
HiC_scaffold_5	AUGUSTUS	CDS	148615982	148616040	1.0	-	0	ID=g15596.t2.CDS20;Parent=g15596.t2
HiC_scaffold_5	gmst	CDS	148615982	148616040	464.455655	-	0	ID=g15596.t1.CDS18;Parent=g15596.t1
HiC_scaffold_5	gmst	exon	148615982	148616040	464.455655	-	0	ID=g15596.t1.exon18;Parent=g15596.t1
HiC_scaffold_5	AUGUSTUS	intron	148616041	148629268	1.0	-	.	ID=g15596.t2.intron20;Parent=g15596.t2
HiC_scaffold_5	gmst	intron	148616041	148629268	464.455655	-	0	ID=g15596.t1.intron18;Parent=g15596.t1
HiC_scaffold_5	AUGUSTUS	exon	148629269	148629352	.	-	.	ID=g15596.t2.exon21;Parent=g15596.t2
HiC_scaffold_5	AUGUSTUS	CDS	148629269	148629352	1.0	-	0	ID=g15596.t2.CDS21;Parent=g15596.t2
HiC_scaffold_5	gmst	CDS	148629269	148629352	464.455655	-	0	ID=g15596.t1.CDS19;Parent=g15596.t1
HiC_scaffold_5	gmst	exon	148629269	148629352	464.455655	-	0	ID=g15596.t1.exon19;Parent=g15596.t1
HiC_scaffold_5	AUGUSTUS	start_codon	148629350	148629352	.	-	0	ID=g15596.t2.start1;Parent=g15596.t2
HiC_scaffold_5	gmst	start_codon	148629350	148629352	464.455655	-	0	ID=g15596.t1.start1;Parent=g15596.t1
HiC_scaffold_5	gmst	start_codon	148630393	148630395	16.130151	+	0	ID=g15597.t1.start1;Parent=g15597.t1
HiC_scaffold_5	gmst	gene	148630393	148630764	.	+	.	ID=g15597
HiC_scaffold_5	gmst	mRNA	148630393	148630764	.	+	.	ID=g15597.t1;Parent=g15597
HiC_scaffold_5	gmst	CDS	148630393	148630764	16.130151	+	0	ID=g15597.t1.CDS1;Parent=g15597.t1
HiC_scaffold_5	gmst	exon	148630393	148630764	16.130151	+	0	ID=g15597.t1.exon1;Parent=g15597.t1
HiC_scaffold_5	gmst	stop_codon	148630762	148630764	16.130151	+	0	ID=g15597.t1.stop1;Parent=g15597.t1
HiC_scaffold_5	AUGUSTUS	start_codon	148634346	148634348	.	+	0	ID=g15598.t1.start1;Parent=g15598.t1
HiC_scaffold_5	AUGUSTUS	exon	148634346	148634444	.	+	.	ID=g15598.t1.exon1;Parent=g15598.t1
HiC_scaffold_5	AUGUSTUS	CDS	148634346	148634444	0.67	+	0	ID=g15598.t1.CDS1;Parent=g15598.t1
HiC_scaffold_5	AUGUSTUS	gene	148634346	148635299	.	+	.	ID=g15598
HiC_scaffold_5	AUGUSTUS	mRNA	148634346	148635299	0.47	+	.	ID=g15598.t1;Parent=g15598
HiC_scaffold_5	AUGUSTUS	intron	148634445	148635074	1.0	+	.	ID=g15598.t1.intron1;Parent=g15598.t1
HiC_scaffold_5	AUGUSTUS	exon	148635075	148635299	.	+	.	ID=g15598.t1.exon2;Parent=g15598.t1
HiC_scaffold_5	AUGUSTUS	CDS	148635075	148635299	0.72	+	0	ID=g15598.t1.CDS2;Parent=g15598.t1
HiC_scaffold_5	AUGUSTUS	stop_codon	148635297	148635299	.	+	0	ID=g15598.t1.stop1;Parent=g15598.t1
HiC_scaffold_5	AUGUSTUS	stop_codon	148704067	148704069	.	-	0	ID=g15599.t1.stop1;Parent=g15599.t1
HiC_scaffold_5	AUGUSTUS	exon	148704067	148704182	.	-	.	ID=g15599.t1.exon1;Parent=g15599.t1
HiC_scaffold_5	AUGUSTUS	CDS	148704067	148704182	1.0	-	2	ID=g15599.t1.CDS1;Parent=g15599.t1
HiC_scaffold_5	AUGUSTUS	gene	148704067	148797176	.	-	.	ID=g15599
HiC_scaffold_5	AUGUSTUS	mRNA	148704067	148797176	0.55	-	.	ID=g15599.t1;Parent=g15599;em_target=9668.ENSMPUP00000007551;em_score=2257.0;em_evalue=0.0;em_tcov=.;em_OGs=KOG3538@1|root,KOG3538@2759|Eukaryota,38EJ8@33154|Opisthokonta,3BBR3@33208|Metazoa,3CS90@33213|Bilateria,47Z07@7711|Chordata,49125@7742|Vertebrata,3J6RH@40674|Mammalia,3EGFZ@33554|Carnivora;em_COG_cat=O;em_desc=ADAM metallopeptidase with thrombospondin type 1 motif, 16;em_max_annot_lvl=33208|Metazoa;em_Preferred_name=ADAMTS16;em_KEGG_ko=ko:K08630,ko:K08632;em_BRITE=ko00000,ko01000,ko01002;em_PFAMs=ADAM_spacer1,PLAC,Pep_M12B_propep,Reprolysin,TSP_1;em_GOs=GO:0000003,GO:0001655,GO:0001657,GO:0001658,GO:0001763,GO:0001822,GO:0001823,GO:0002009,GO:0003008,GO:0003013,GO:0003073,GO:0007275,GO:0007276,GO:0008015,GO:0008150,GO:0008217,GO:0009653,GO:0009887,GO:0009888,GO:0019953,GO:0022414,GO:0031344,GO:0032501,GO:0032502,GO:0032504,GO:0033043,GO:0035239,GO:0035295,GO:0044087,GO:0044703,GO:0048232,GO:0048513,GO:0048609,GO:0048729,GO:0048731,GO:0048754,GO:0048856,GO:0050789,GO:0050794,GO:0051128,GO:0051704,GO:0060429,GO:0060491,GO:0060562,GO:0060675,GO:0060993,GO:0061138,GO:0061326,GO:0061333,GO:0065007,GO:0065008,GO:0072001,GO:0072006,GO:0072009,GO:0072028,GO:0072073,GO:0072078,GO:0072080,GO:0072088,GO:0072163,GO:0072164,GO:0072171,GO:0120032,GO:0120035,GO:1902017,GO:1902115
HiC_scaffold_5	AUGUSTUS	intron	148704183	148704561	1.0	-	.	ID=g15599.t1.intron1;Parent=g15599.t1
HiC_scaffold_5	AUGUSTUS	exon	148704562	148704709	.	-	.	ID=g15599.t1.exon2;Parent=g15599.t1
HiC_scaffold_5	AUGUSTUS	CDS	148704562	148704709	1.0	-	0	ID=g15599.t1.CDS2;Parent=g15599.t1
HiC_scaffold_5	AUGUSTUS	intron	148704710	148711132	1.0	-	.	ID=g15599.t1.intron2;Parent=g15599.t1
HiC_scaffold_5	AUGUSTUS	exon	148711133	148711357	.	-	.	ID=g15599.t1.exon3;Parent=g15599.t1
HiC_scaffold_5	AUGUSTUS	CDS	148711133	148711357	1.0	-	0	ID=g15599.t1.CDS3;Parent=g15599.t1
HiC_scaffold_5	AUGUSTUS	intron	148711358	148712746	1.0	-	.	ID=g15599.t1.intron3;Parent=g15599.t1
HiC_scaffold_5	AUGUSTUS	exon	148712747	148712941	.	-	.	ID=g15599.t1.exon4;Parent=g15599.t1
HiC_scaffold_5	AUGUSTUS	CDS	148712747	148712941	1.0	-	0	ID=g15599.t1.CDS4;Parent=g15599.t1
HiC_scaffold_5	AUGUSTUS	intron	148712942	148713101	1.0	-	.	ID=g15599.t1.intron4;Parent=g15599.t1
HiC_scaffold_5	AUGUSTUS	exon	148713102	148713303	.	-	.	ID=g15599.t1.exon5;Parent=g15599.t1
HiC_scaffold_5	AUGUSTUS	CDS	148713102	148713303	1.0	-	1	ID=g15599.t1.CDS5;Parent=g15599.t1
HiC_scaffold_5	AUGUSTUS	intron	148713304	148737238	1.0	-	.	ID=g15599.t1.intron5;Parent=g15599.t1
HiC_scaffold_5	AUGUSTUS	exon	148737239	148737365	.	-	.	ID=g15599.t1.exon6;Parent=g15599.t1
HiC_scaffold_5	AUGUSTUS	CDS	148737239	148737365	1.0	-	2	ID=g15599.t1.CDS6;Parent=g15599.t1
HiC_scaffold_5	AUGUSTUS	intron	148737366	148751994	1.0	-	.	ID=g15599.t1.intron6;Parent=g15599.t1
HiC_scaffold_5	AUGUSTUS	exon	148751995	148752133	.	-	.	ID=g15599.t1.exon7;Parent=g15599.t1
HiC_scaffold_5	AUGUSTUS	CDS	148751995	148752133	1.0	-	0	ID=g15599.t1.CDS7;Parent=g15599.t1
HiC_scaffold_5	AUGUSTUS	intron	148752134	148753968	1.0	-	.	ID=g15599.t1.intron7;Parent=g15599.t1
HiC_scaffold_5	AUGUSTUS	exon	148753969	148754213	.	-	.	ID=g15599.t1.exon8;Parent=g15599.t1
HiC_scaffold_5	AUGUSTUS	CDS	148753969	148754213	1.0	-	2	ID=g15599.t1.CDS8;Parent=g15599.t1
HiC_scaffold_5	AUGUSTUS	intron	148754214	148754604	1.0	-	.	ID=g15599.t1.intron8;Parent=g15599.t1
HiC_scaffold_5	AUGUSTUS	exon	148754605	148754728	.	-	.	ID=g15599.t1.exon9;Parent=g15599.t1
HiC_scaffold_5	AUGUSTUS	CDS	148754605	148754728	1.0	-	0	ID=g15599.t1.CDS9;Parent=g15599.t1
HiC_scaffold_5	AUGUSTUS	intron	148754729	148756626	1.0	-	.	ID=g15599.t1.intron9;Parent=g15599.t1
HiC_scaffold_5	AUGUSTUS	exon	148756627	148756757	.	-	.	ID=g15599.t1.exon10;Parent=g15599.t1
HiC_scaffold_5	AUGUSTUS	CDS	148756627	148756757	1.0	-	2	ID=g15599.t1.CDS10;Parent=g15599.t1
HiC_scaffold_5	AUGUSTUS	intron	148756758	148758733	1.0	-	.	ID=g15599.t1.intron10;Parent=g15599.t1
HiC_scaffold_5	AUGUSTUS	exon	148758734	148758906	.	-	.	ID=g15599.t1.exon11;Parent=g15599.t1
HiC_scaffold_5	AUGUSTUS	CDS	148758734	148758906	1.0	-	1	ID=g15599.t1.CDS11;Parent=g15599.t1
HiC_scaffold_5	AUGUSTUS	intron	148758907	148760237	1.0	-	.	ID=g15599.t1.intron11;Parent=g15599.t1
HiC_scaffold_5	AUGUSTUS	exon	148760238	148760386	.	-	.	ID=g15599.t1.exon12;Parent=g15599.t1
HiC_scaffold_5	AUGUSTUS	CDS	148760238	148760386	1.0	-	0	ID=g15599.t1.CDS12;Parent=g15599.t1
HiC_scaffold_5	AUGUSTUS	intron	148760387	148765950	1.0	-	.	ID=g15599.t1.intron12;Parent=g15599.t1
HiC_scaffold_5	AUGUSTUS	exon	148765951	148766046	.	-	.	ID=g15599.t1.exon13;Parent=g15599.t1
HiC_scaffold_5	AUGUSTUS	CDS	148765951	148766046	1.0	-	0	ID=g15599.t1.CDS13;Parent=g15599.t1
HiC_scaffold_5	AUGUSTUS	intron	148766047	148775259	1.0	-	.	ID=g15599.t1.intron13;Parent=g15599.t1
HiC_scaffold_5	AUGUSTUS	exon	148775260	148775413	.	-	.	ID=g15599.t1.exon14;Parent=g15599.t1
HiC_scaffold_5	AUGUSTUS	CDS	148775260	148775413	1.0	-	1	ID=g15599.t1.CDS14;Parent=g15599.t1
HiC_scaffold_5	AUGUSTUS	intron	148775414	148784354	1.0	-	.	ID=g15599.t1.intron14;Parent=g15599.t1
HiC_scaffold_5	AUGUSTUS	exon	148784355	148784492	.	-	.	ID=g15599.t1.exon15;Parent=g15599.t1
HiC_scaffold_5	AUGUSTUS	CDS	148784355	148784492	1.0	-	1	ID=g15599.t1.CDS15;Parent=g15599.t1
HiC_scaffold_5	AUGUSTUS	intron	148784493	148791894	1.0	-	.	ID=g15599.t1.intron15;Parent=g15599.t1
HiC_scaffold_5	AUGUSTUS	exon	148791895	148792000	.	-	.	ID=g15599.t1.exon16;Parent=g15599.t1
HiC_scaffold_5	AUGUSTUS	CDS	148791895	148792000	1.0	-	2	ID=g15599.t1.CDS16;Parent=g15599.t1
HiC_scaffold_5	AUGUSTUS	intron	148792001	148793640	1.0	-	.	ID=g15599.t1.intron16;Parent=g15599.t1
HiC_scaffold_5	AUGUSTUS	exon	148793641	148793800	.	-	.	ID=g15599.t1.exon17;Parent=g15599.t1
HiC_scaffold_5	AUGUSTUS	CDS	148793641	148793800	1.0	-	0	ID=g15599.t1.CDS17;Parent=g15599.t1
HiC_scaffold_5	AUGUSTUS	intron	148793801	148795952	1.0	-	.	ID=g15599.t1.intron17;Parent=g15599.t1
HiC_scaffold_5	AUGUSTUS	exon	148795953	148796036	.	-	.	ID=g15599.t1.exon18;Parent=g15599.t1
HiC_scaffold_5	AUGUSTUS	CDS	148795953	148796036	1.0	-	0	ID=g15599.t1.CDS18;Parent=g15599.t1
HiC_scaffold_5	AUGUSTUS	intron	148796037	148796879	1.0	-	.	ID=g15599.t1.intron18;Parent=g15599.t1
HiC_scaffold_5	AUGUSTUS	exon	148796880	148797176	.	-	.	ID=g15599.t1.exon19;Parent=g15599.t1
HiC_scaffold_5	AUGUSTUS	CDS	148796880	148797176	0.55	-	0	ID=g15599.t1.CDS19;Parent=g15599.t1
HiC_scaffold_5	AUGUSTUS	start_codon	148797174	148797176	.	-	0	ID=g15599.t1.start1;Parent=g15599.t1
HiC_scaffold_5	AUGUSTUS	stop_codon	149999934	149999936	.	-	0	ID=g15600.t1.stop1;Parent=g15600.t1
HiC_scaffold_5	AUGUSTUS	exon	149999934	149999991	.	-	.	ID=g15600.t1.exon1;Parent=g15600.t1
HiC_scaffold_5	AUGUSTUS	CDS	149999934	149999991	0.99	-	1	ID=g15600.t1.CDS1;Parent=g15600.t1
HiC_scaffold_5	AUGUSTUS	gene	149999934	150005264	.	-	.	ID=g15600
HiC_scaffold_5	AUGUSTUS	mRNA	149999934	150005264	.	-	.	ID=g15600.t1;Parent=g15600;em_target=9707.XP_004413288.1;em_score=716.4;em_evalue=2.9e-218;em_tcov=.;em_OGs=KOG0773@1|root,KOG0773@2759|Eukaryota,39TB7@33154|Opisthokonta,3BG9Z@33208|Metazoa,3CZ1I@33213|Bilateria,4871U@7711|Chordata,491DY@7742|Vertebrata,3J1H2@40674|Mammalia,3ENJG@33554|Carnivora;em_COG_cat=K;em_desc=Iroquois homeobox 1;em_max_annot_lvl=33208|Metazoa;em_Preferred_name=IRX1;em_PFAMs=Homeobox_KN;em_GOs=GO:0000122,GO:0000981,GO:0001067,GO:0001227,GO:0001655,GO:0001656,GO:0001708,GO:0001822,GO:0001837,GO:0001838,GO:0002009,GO:0003002,GO:0003674,GO:0003676,GO:0003677,GO:0003700,GO:0005488,GO:0005575,GO:0005622,GO:0005623,GO:0005634,GO:0006355,GO:0006357,GO:0007275,GO:0007379,GO:0007389,GO:0007399,GO:0007417,GO:0007420,GO:0007498,GO:0008150,GO:0009653,GO:0009790,GO:0009792,GO:0009887,GO:0009888,GO:0009889,GO:0009890,GO:0009891,GO:0009892,GO:0009893,GO:0009952,GO:0009953,GO:0009954,GO:0009966,GO:0009968,GO:0009987,GO:0010468,GO:0010556,GO:0010557,GO:0010558,GO:0010604,GO:0010605,GO:0010628,GO:0010629,GO:0010646,GO:0010648,GO:0014029,GO:0014033,GO:0014034,GO:0014036,GO:0016331,GO:0019219,GO:0019222,GO:0021532,GO:0021903,GO:0021915,GO:0022008,GO:0023051,GO:0023057,GO:0030154,GO:0030510,GO:0030514,GO:0030917,GO:0031128,GO:0031323,GO:0031324,GO:0031325,GO:0031326,GO:0031327,GO:0031328,GO:0032501,GO:0032502,GO:0035148,GO:0035239,GO:0035282,GO:0035295,GO:0039005,GO:0039007,GO:0039008,GO:0039017,GO:0039019,GO:0039020,GO:0043009,GO:0043226,GO:0043227,GO:0043229,GO:0043231,GO:0043565,GO:0044212,GO:0044424,GO:0044464,GO:0045165,GO:0045595,GO:0045596,GO:0045892,GO:0045893,GO:0045934,GO:0045935,GO:0045944,GO:0048496,GO:0048513,GO:0048518,GO:0048519,GO:0048522,GO:0048523,GO:0048583,GO:0048585,GO:0048598,GO:0048646,GO:0048729,GO:0048731,GO:0048762,GO:0048793,GO:0048856,GO:0048863,GO:0048865,GO:0048866,GO:0048869,GO:0050789,GO:0050793,GO:0050794,GO:0051093,GO:0051171,GO:0051172,GO:0051173,GO:0051252,GO:0051253,GO:0051254,GO:0060061,GO:0060062,GO:0060255,GO:0060322,GO:0060429,GO:0060485,GO:0060562,GO:0060993,GO:0061004,GO:0061326,GO:0061333,GO:0065007,GO:0072001,GO:0072003,GO:0072005,GO:0072006,GO:0072009,GO:0072028,GO:0072047,GO:0072048,GO:0072070,GO:0072073,GO:0072078,GO:0072079,GO:0072080,GO:0072081,GO:0072086,GO:0072088,GO:0072114,GO:0072175,GO:0072196,GO:0072210,GO:0072268,GO:0072272,GO:0080090,GO:0090092,GO:0090101,GO:0090287,GO:0090288,GO:0097159,GO:0140110,GO:1901363,GO:1902679,GO:1902680,GO:1903506,GO:1903507,GO:1903508,GO:2000112,GO:2000113,GO:2001141
HiC_scaffold_5	AUGUSTUS	intron	149999992	150000303	1.0	-	.	ID=g15600.t1.intron1;Parent=g15600.t1
HiC_scaffold_5	AUGUSTUS	exon	150000304	150000376	.	-	.	ID=g15600.t1.exon2;Parent=g15600.t1
HiC_scaffold_5	AUGUSTUS	CDS	150000304	150000376	1.0	-	2	ID=g15600.t1.CDS2;Parent=g15600.t1
HiC_scaffold_5	AUGUSTUS	intron	150000377	150000770	1.0	-	.	ID=g15600.t1.intron2;Parent=g15600.t1
HiC_scaffold_5	AUGUSTUS	exon	150000771	150001006	.	-	.	ID=g15600.t1.exon3;Parent=g15600.t1
HiC_scaffold_5	AUGUSTUS	CDS	150000771	150001006	0.81	-	1	ID=g15600.t1.CDS3;Parent=g15600.t1
HiC_scaffold_5	AUGUSTUS	intron	150001007	150001136	0.8	-	.	ID=g15600.t1.intron3;Parent=g15600.t1
HiC_scaffold_5	AUGUSTUS	exon	150001137	150001810	.	-	.	ID=g15600.t1.exon4;Parent=g15600.t1
HiC_scaffold_5	AUGUSTUS	CDS	150001137	150001810	0.69	-	0	ID=g15600.t1.CDS4;Parent=g15600.t1
HiC_scaffold_5	gmst	start_codon	150001379	150001381	24.495025	+	0	ID=g15601.t1.start1;Parent=g15601.t1
HiC_scaffold_5	gmst	gene	150001379	150001807	.	+	.	ID=g15601
HiC_scaffold_5	gmst	mRNA	150001379	150001807	.	+	.	ID=g15601.t1;Parent=g15601
HiC_scaffold_5	gmst	CDS	150001379	150001807	24.495025	+	0	ID=g15601.t1.CDS1;Parent=g15601.t1
HiC_scaffold_5	gmst	exon	150001379	150001807	24.495025	+	0	ID=g15601.t1.exon1;Parent=g15601.t1
HiC_scaffold_5	gmst	stop_codon	150001805	150001807	24.495025	+	0	ID=g15601.t1.stop1;Parent=g15601.t1
HiC_scaffold_5	AUGUSTUS	intron	150001811	150005216	0.67	-	.	ID=g15600.t1.intron4;Parent=g15600.t1
HiC_scaffold_5	AUGUSTUS	exon	150005217	150005264	.	-	.	ID=g15600.t1.exon5;Parent=g15600.t1
HiC_scaffold_5	AUGUSTUS	CDS	150005217	150005264	0.63	-	0	ID=g15600.t1.CDS5;Parent=g15600.t1
HiC_scaffold_5	AUGUSTUS	start_codon	150005262	150005264	.	-	0	ID=g15600.t1.start1;Parent=g15600.t1
HiC_scaffold_5	gmst	stop_codon	150551338	150551340	11.494857	-	0	ID=g15602.t1.stop1;Parent=g15602.t1
HiC_scaffold_5	gmst	gene	150551338	150551925	.	-	.	ID=g15602
HiC_scaffold_5	gmst	mRNA	150551338	150551925	.	-	.	ID=g15602.t1;Parent=g15602
HiC_scaffold_5	gmst	CDS	150551338	150551925	11.494857	-	0	ID=g15602.t1.CDS1;Parent=g15602.t1
HiC_scaffold_5	gmst	exon	150551338	150551925	11.494857	-	0	ID=g15602.t1.exon1;Parent=g15602.t1
HiC_scaffold_5	gmst	start_codon	150551923	150551925	11.494857	-	0	ID=g15602.t1.start1;Parent=g15602.t1
HiC_scaffold_5	AUGUSTUS	start_codon	151219984	151219986	.	+	0	ID=g15603.t1.start1;Parent=g15603.t1
HiC_scaffold_5	AUGUSTUS	exon	151219984	151220028	.	+	.	ID=g15603.t1.exon1;Parent=g15603.t1
HiC_scaffold_5	AUGUSTUS	CDS	151219984	151220028	1.0	+	0	ID=g15603.t1.CDS1;Parent=g15603.t1
HiC_scaffold_5	AUGUSTUS	gene	151219984	151223983	.	+	.	ID=g15603
HiC_scaffold_5	AUGUSTUS	mRNA	151219984	151223983	1.0	+	.	ID=g15603.t1;Parent=g15603;em_target=9707.XP_004411693.1;em_score=1099.6;em_evalue=0.0;em_tcov=.;em_OGs=KOG0773@1|root,KOG0773@2759|Eukaryota,39VGJ@33154|Opisthokonta,3BJAP@33208|Metazoa,3CZN6@33213|Bilateria,48B55@7711|Chordata,495E2@7742|Vertebrata,3J4IZ@40674|Mammalia,3EI2V@33554|Carnivora;em_COG_cat=K;em_desc=Iroquois homeobox 4;em_max_annot_lvl=33208|Metazoa;em_Preferred_name=IRX4;em_PFAMs=Homeobox_KN;em_GOs=GO:0000902,GO:0000904,GO:0000981,GO:0001654,GO:0001708,GO:0001736,GO:0001738,GO:0001745,GO:0002009,GO:0002165,GO:0003002,GO:0003674,GO:0003700,GO:0003705,GO:0005575,GO:0005622,GO:0005623,GO:0005634,GO:0005667,GO:0006355,GO:0006357,GO:0007163,GO:0007164,GO:0007275,GO:0007346,GO:0007389,GO:0007399,GO:0007423,GO:0007444,GO:0007472,GO:0007474,GO:0007476,GO:0007507,GO:0007552,GO:0007560,GO:0008150,GO:0009653,GO:0009791,GO:0009886,GO:0009887,GO:0009888,GO:0009889,GO:0009891,GO:0009893,GO:0009987,GO:0010468,GO:0010556,GO:0010557,GO:0010604,GO:0010628,GO:0016043,GO:0016358,GO:0019219,GO:0019222,GO:0022008,GO:0030030,GO:0030154,GO:0030182,GO:0031175,GO:0031323,GO:0031325,GO:0031326,GO:0031328,GO:0032501,GO:0032502,GO:0032989,GO:0032990,GO:0032991,GO:0035107,GO:0035114,GO:0035120,GO:0035220,GO:0035239,GO:0035295,GO:0035309,GO:0035310,GO:0040008,GO:0042067,GO:0042692,GO:0042693,GO:0043226,GO:0043227,GO:0043229,GO:0043231,GO:0044424,GO:0044464,GO:0045165,GO:0045317,GO:0045893,GO:0045926,GO:0045935,GO:0045944,GO:0048468,GO:0048513,GO:0048518,GO:0048519,GO:0048522,GO:0048563,GO:0048569,GO:0048592,GO:0048646,GO:0048666,GO:0048667,GO:0048699,GO:0048707,GO:0048729,GO:0048731,GO:0048736,GO:0048737,GO:0048749,GO:0048812,GO:0048813,GO:0048856,GO:0048858,GO:0048859,GO:0048869,GO:0050789,GO:0050794,GO:0051171,GO:0051173,GO:0051252,GO:0051254,GO:0051726,GO:0060255,GO:0060429,GO:0060562,GO:0060573,GO:0060581,GO:0061061,GO:0065007,GO:0071840,GO:0072359,GO:0080090,GO:0090596,GO:0120036,GO:0120039,GO:0140110,GO:1902680,GO:1903506,GO:1903508,GO:2000112,GO:2001141
HiC_scaffold_5	AUGUSTUS	intron	151220029	151220582	1.0	+	.	ID=g15603.t1.intron1;Parent=g15603.t1
HiC_scaffold_5	AUGUSTUS	exon	151220583	151220834	.	+	.	ID=g15603.t1.exon2;Parent=g15603.t1
HiC_scaffold_5	AUGUSTUS	CDS	151220583	151220834	1.0	+	0	ID=g15603.t1.CDS2;Parent=g15603.t1
HiC_scaffold_5	AUGUSTUS	intron	151220835	151221421	1.0	+	.	ID=g15603.t1.intron2;Parent=g15603.t1
HiC_scaffold_5	AUGUSTUS	exon	151221422	151221534	.	+	.	ID=g15603.t1.exon3;Parent=g15603.t1
HiC_scaffold_5	AUGUSTUS	CDS	151221422	151221534	1.0	+	0	ID=g15603.t1.CDS3;Parent=g15603.t1
HiC_scaffold_5	AUGUSTUS	intron	151221535	151222366	1.0	+	.	ID=g15603.t1.intron3;Parent=g15603.t1
HiC_scaffold_5	AUGUSTUS	exon	151222367	151222692	.	+	.	ID=g15603.t1.exon4;Parent=g15603.t1
HiC_scaffold_5	AUGUSTUS	CDS	151222367	151222692	1.0	+	1	ID=g15603.t1.CDS4;Parent=g15603.t1
HiC_scaffold_5	AUGUSTUS	intron	151222693	151223159	1.0	+	.	ID=g15603.t1.intron4;Parent=g15603.t1
HiC_scaffold_5	AUGUSTUS	exon	151223160	151223983	.	+	.	ID=g15603.t1.exon5;Parent=g15603.t1
HiC_scaffold_5	AUGUSTUS	CDS	151223160	151223983	1.0	+	2	ID=g15603.t1.CDS5;Parent=g15603.t1
HiC_scaffold_5	AUGUSTUS	stop_codon	151223981	151223983	.	+	0	ID=g15603.t1.stop1;Parent=g15603.t1
HiC_scaffold_5	AUGUSTUS	start_codon	151442501	151442503	.	+	0	ID=g15604.t1.start1;Parent=g15604.t1
HiC_scaffold_5	AUGUSTUS	start_codon	151442501	151442503	.	+	0	ID=g15604.t2.start1;Parent=g15604.t2
HiC_scaffold_5	AUGUSTUS	exon	151442501	151442662	.	+	.	ID=g15604.t1.exon1;Parent=g15604.t1
HiC_scaffold_5	AUGUSTUS	exon	151442501	151442662	.	+	.	ID=g15604.t2.exon1;Parent=g15604.t2
HiC_scaffold_5	AUGUSTUS	CDS	151442501	151442662	1.0	+	0	ID=g15604.t1.CDS1;Parent=g15604.t1
HiC_scaffold_5	AUGUSTUS	CDS	151442501	151442662	1.0	+	0	ID=g15604.t2.CDS1;Parent=g15604.t2
HiC_scaffold_5	AUGUSTUS	gene	151442501	151456935	.	+	.	ID=g15604
HiC_scaffold_5	AUGUSTUS	mRNA	151442501	151456935	1.0	+	.	ID=g15604.t1;Parent=g15604;em_target=9707.XP_004411688.1;em_score=1199.9;em_evalue=0.0;em_tcov=.;em_OGs=KOG2489@1|root,KOG2489@2759|Eukaryota,38BC2@33154|Opisthokonta,3BAS7@33208|Metazoa,3CWDC@33213|Bilateria,4897I@7711|Chordata,4949C@7742|Vertebrata,3J4GJ@40674|Mammalia,3EGAY@33554|Carnivora;em_COG_cat=S;em_desc=Cleft lip and palate transmembrane protein 1-like protein;em_max_annot_lvl=33208|Metazoa;em_Preferred_name=CLPTM1L;em_PFAMs=CLPTM1;em_GOs=GO:0005575,GO:0016020,GO:0016021,GO:0031224,GO:0044425
HiC_scaffold_5	AUGUSTUS	mRNA	151442501	151456935	1.0	+	.	ID=g15604.t2;Parent=g15604;em_target=9707.XP_004411688.1;em_score=1193.2;em_evalue=0.0;em_tcov=.;em_OGs=KOG2489@1|root,KOG2489@2759|Eukaryota,38BC2@33154|Opisthokonta,3BAS7@33208|Metazoa,3CWDC@33213|Bilateria,4897I@7711|Chordata,4949C@7742|Vertebrata,3J4GJ@40674|Mammalia,3EGAY@33554|Carnivora;em_COG_cat=S;em_desc=Cleft lip and palate transmembrane protein 1-like protein;em_max_annot_lvl=33208|Metazoa;em_Preferred_name=CLPTM1L;em_PFAMs=CLPTM1;em_GOs=GO:0005575,GO:0016020,GO:0016021,GO:0031224,GO:0044425
HiC_scaffold_5	AUGUSTUS	intron	151442663	151442986	1.0	+	.	ID=g15604.t1.intron1;Parent=g15604.t1
HiC_scaffold_5	AUGUSTUS	intron	151442663	151442986	1.0	+	.	ID=g15604.t2.intron1;Parent=g15604.t2
HiC_scaffold_5	AUGUSTUS	exon	151442987	151443087	.	+	.	ID=g15604.t1.exon2;Parent=g15604.t1
HiC_scaffold_5	AUGUSTUS	exon	151442987	151443087	.	+	.	ID=g15604.t2.exon2;Parent=g15604.t2
HiC_scaffold_5	AUGUSTUS	CDS	151442987	151443087	1.0	+	0	ID=g15604.t1.CDS2;Parent=g15604.t1
HiC_scaffold_5	AUGUSTUS	CDS	151442987	151443087	1.0	+	0	ID=g15604.t2.CDS2;Parent=g15604.t2
HiC_scaffold_5	AUGUSTUS	intron	151443088	151443971	1.0	+	.	ID=g15604.t1.intron2;Parent=g15604.t1
HiC_scaffold_5	AUGUSTUS	intron	151443088	151443971	1.0	+	.	ID=g15604.t2.intron2;Parent=g15604.t2
HiC_scaffold_5	AUGUSTUS	exon	151443972	151444161	.	+	.	ID=g15604.t1.exon3;Parent=g15604.t1
HiC_scaffold_5	AUGUSTUS	exon	151443972	151444161	.	+	.	ID=g15604.t2.exon3;Parent=g15604.t2
HiC_scaffold_5	AUGUSTUS	CDS	151443972	151444161	1.0	+	1	ID=g15604.t1.CDS3;Parent=g15604.t1
HiC_scaffold_5	AUGUSTUS	CDS	151443972	151444161	1.0	+	1	ID=g15604.t2.CDS3;Parent=g15604.t2
HiC_scaffold_5	AUGUSTUS	intron	151444162	151445485	1.0	+	.	ID=g15604.t1.intron3;Parent=g15604.t1
HiC_scaffold_5	AUGUSTUS	intron	151444162	151445488	1.0	+	.	ID=g15604.t2.intron3;Parent=g15604.t2
HiC_scaffold_5	AUGUSTUS	exon	151445486	151445634	.	+	.	ID=g15604.t1.exon4;Parent=g15604.t1
HiC_scaffold_5	AUGUSTUS	CDS	151445486	151445634	1.0	+	0	ID=g15604.t1.CDS4;Parent=g15604.t1
HiC_scaffold_5	AUGUSTUS	exon	151445489	151445634	.	+	.	ID=g15604.t2.exon4;Parent=g15604.t2
HiC_scaffold_5	AUGUSTUS	CDS	151445489	151445634	1.0	+	0	ID=g15604.t2.CDS4;Parent=g15604.t2
HiC_scaffold_5	AUGUSTUS	intron	151445635	151446607	1.0	+	.	ID=g15604.t1.intron4;Parent=g15604.t1
HiC_scaffold_5	AUGUSTUS	intron	151445635	151446607	1.0	+	.	ID=g15604.t2.intron4;Parent=g15604.t2
HiC_scaffold_5	AUGUSTUS	exon	151446608	151446686	.	+	.	ID=g15604.t1.exon5;Parent=g15604.t1
HiC_scaffold_5	AUGUSTUS	exon	151446608	151446686	.	+	.	ID=g15604.t2.exon5;Parent=g15604.t2
HiC_scaffold_5	AUGUSTUS	CDS	151446608	151446686	1.0	+	1	ID=g15604.t1.CDS5;Parent=g15604.t1
HiC_scaffold_5	AUGUSTUS	CDS	151446608	151446686	1.0	+	1	ID=g15604.t2.CDS5;Parent=g15604.t2
HiC_scaffold_5	AUGUSTUS	intron	151446687	151448756	1.0	+	.	ID=g15604.t1.intron5;Parent=g15604.t1
HiC_scaffold_5	AUGUSTUS	intron	151446687	151448756	1.0	+	.	ID=g15604.t2.intron5;Parent=g15604.t2
HiC_scaffold_5	AUGUSTUS	exon	151448757	151448874	.	+	.	ID=g15604.t1.exon6;Parent=g15604.t1
HiC_scaffold_5	AUGUSTUS	exon	151448757	151448874	.	+	.	ID=g15604.t2.exon6;Parent=g15604.t2
HiC_scaffold_5	AUGUSTUS	CDS	151448757	151448874	1.0	+	0	ID=g15604.t1.CDS6;Parent=g15604.t1
HiC_scaffold_5	AUGUSTUS	CDS	151448757	151448874	1.0	+	0	ID=g15604.t2.CDS6;Parent=g15604.t2
HiC_scaffold_5	AUGUSTUS	intron	151448875	151449120	1.0	+	.	ID=g15604.t1.intron6;Parent=g15604.t1
HiC_scaffold_5	AUGUSTUS	intron	151448875	151449120	1.0	+	.	ID=g15604.t2.intron6;Parent=g15604.t2
HiC_scaffold_5	AUGUSTUS	exon	151449121	151449215	.	+	.	ID=g15604.t1.exon7;Parent=g15604.t1
HiC_scaffold_5	AUGUSTUS	exon	151449121	151449215	.	+	.	ID=g15604.t2.exon7;Parent=g15604.t2
HiC_scaffold_5	AUGUSTUS	CDS	151449121	151449215	1.0	+	2	ID=g15604.t1.CDS7;Parent=g15604.t1
HiC_scaffold_5	AUGUSTUS	CDS	151449121	151449215	1.0	+	2	ID=g15604.t2.CDS7;Parent=g15604.t2
HiC_scaffold_5	AUGUSTUS	intron	151449216	151450014	1.0	+	.	ID=g15604.t1.intron7;Parent=g15604.t1
HiC_scaffold_5	AUGUSTUS	intron	151449216	151450014	1.0	+	.	ID=g15604.t2.intron7;Parent=g15604.t2
HiC_scaffold_5	AUGUSTUS	exon	151450015	151450099	.	+	.	ID=g15604.t1.exon8;Parent=g15604.t1
HiC_scaffold_5	AUGUSTUS	exon	151450015	151450099	.	+	.	ID=g15604.t2.exon8;Parent=g15604.t2
HiC_scaffold_5	AUGUSTUS	CDS	151450015	151450099	1.0	+	0	ID=g15604.t1.CDS8;Parent=g15604.t1
HiC_scaffold_5	AUGUSTUS	CDS	151450015	151450099	1.0	+	0	ID=g15604.t2.CDS8;Parent=g15604.t2
HiC_scaffold_5	AUGUSTUS	intron	151450100	151451207	1.0	+	.	ID=g15604.t1.intron8;Parent=g15604.t1
HiC_scaffold_5	AUGUSTUS	intron	151450100	151451207	1.0	+	.	ID=g15604.t2.intron8;Parent=g15604.t2
HiC_scaffold_5	AUGUSTUS	exon	151451208	151451311	.	+	.	ID=g15604.t1.exon9;Parent=g15604.t1
HiC_scaffold_5	AUGUSTUS	exon	151451208	151451311	.	+	.	ID=g15604.t2.exon9;Parent=g15604.t2
HiC_scaffold_5	AUGUSTUS	CDS	151451208	151451311	1.0	+	2	ID=g15604.t1.CDS9;Parent=g15604.t1
HiC_scaffold_5	AUGUSTUS	CDS	151451208	151451311	1.0	+	2	ID=g15604.t2.CDS9;Parent=g15604.t2
HiC_scaffold_5	AUGUSTUS	intron	151451312	151452726	1.0	+	.	ID=g15604.t1.intron9;Parent=g15604.t1
HiC_scaffold_5	AUGUSTUS	intron	151451312	151452726	1.0	+	.	ID=g15604.t2.intron9;Parent=g15604.t2
HiC_scaffold_5	AUGUSTUS	exon	151452727	151452792	.	+	.	ID=g15604.t1.exon10;Parent=g15604.t1
HiC_scaffold_5	AUGUSTUS	exon	151452727	151452792	.	+	.	ID=g15604.t2.exon10;Parent=g15604.t2
HiC_scaffold_5	AUGUSTUS	CDS	151452727	151452792	1.0	+	0	ID=g15604.t1.CDS10;Parent=g15604.t1
HiC_scaffold_5	AUGUSTUS	CDS	151452727	151452792	1.0	+	0	ID=g15604.t2.CDS10;Parent=g15604.t2
HiC_scaffold_5	AUGUSTUS	intron	151452793	151453518	1.0	+	.	ID=g15604.t1.intron10;Parent=g15604.t1
HiC_scaffold_5	AUGUSTUS	intron	151452793	151453518	1.0	+	.	ID=g15604.t2.intron10;Parent=g15604.t2
HiC_scaffold_5	AUGUSTUS	exon	151453519	151453569	.	+	.	ID=g15604.t1.exon11;Parent=g15604.t1
HiC_scaffold_5	AUGUSTUS	exon	151453519	151453569	.	+	.	ID=g15604.t2.exon11;Parent=g15604.t2
HiC_scaffold_5	AUGUSTUS	CDS	151453519	151453569	1.0	+	0	ID=g15604.t1.CDS11;Parent=g15604.t1
HiC_scaffold_5	AUGUSTUS	CDS	151453519	151453569	1.0	+	0	ID=g15604.t2.CDS11;Parent=g15604.t2
HiC_scaffold_5	AUGUSTUS	intron	151453570	151454181	1.0	+	.	ID=g15604.t1.intron11;Parent=g15604.t1
HiC_scaffold_5	AUGUSTUS	intron	151453570	151454181	1.0	+	.	ID=g15604.t2.intron11;Parent=g15604.t2
HiC_scaffold_5	AUGUSTUS	exon	151454182	151454264	.	+	.	ID=g15604.t1.exon12;Parent=g15604.t1
HiC_scaffold_5	AUGUSTUS	exon	151454182	151454264	.	+	.	ID=g15604.t2.exon12;Parent=g15604.t2
HiC_scaffold_5	AUGUSTUS	CDS	151454182	151454264	1.0	+	0	ID=g15604.t1.CDS12;Parent=g15604.t1
HiC_scaffold_5	AUGUSTUS	CDS	151454182	151454264	1.0	+	0	ID=g15604.t2.CDS12;Parent=g15604.t2
HiC_scaffold_5	AUGUSTUS	intron	151454265	151454819	1.0	+	.	ID=g15604.t1.intron12;Parent=g15604.t1
HiC_scaffold_5	AUGUSTUS	intron	151454265	151454819	1.0	+	.	ID=g15604.t2.intron12;Parent=g15604.t2
HiC_scaffold_5	AUGUSTUS	exon	151454820	151454854	.	+	.	ID=g15604.t1.exon13;Parent=g15604.t1
HiC_scaffold_5	AUGUSTUS	exon	151454820	151454854	.	+	.	ID=g15604.t2.exon13;Parent=g15604.t2
HiC_scaffold_5	AUGUSTUS	CDS	151454820	151454854	1.0	+	1	ID=g15604.t1.CDS13;Parent=g15604.t1
HiC_scaffold_5	AUGUSTUS	CDS	151454820	151454854	1.0	+	1	ID=g15604.t2.CDS13;Parent=g15604.t2
HiC_scaffold_5	AUGUSTUS	intron	151454855	151455426	1.0	+	.	ID=g15604.t1.intron13;Parent=g15604.t1
HiC_scaffold_5	AUGUSTUS	intron	151454855	151455426	1.0	+	.	ID=g15604.t2.intron13;Parent=g15604.t2
HiC_scaffold_5	AUGUSTUS	exon	151455427	151455482	.	+	.	ID=g15604.t1.exon14;Parent=g15604.t1
HiC_scaffold_5	AUGUSTUS	exon	151455427	151455482	.	+	.	ID=g15604.t2.exon14;Parent=g15604.t2
HiC_scaffold_5	AUGUSTUS	CDS	151455427	151455482	1.0	+	2	ID=g15604.t1.CDS14;Parent=g15604.t1
HiC_scaffold_5	AUGUSTUS	CDS	151455427	151455482	1.0	+	2	ID=g15604.t2.CDS14;Parent=g15604.t2
HiC_scaffold_5	AUGUSTUS	intron	151455483	151455558	1.0	+	.	ID=g15604.t1.intron14;Parent=g15604.t1
HiC_scaffold_5	AUGUSTUS	intron	151455483	151455558	1.0	+	.	ID=g15604.t2.intron14;Parent=g15604.t2
HiC_scaffold_5	AUGUSTUS	exon	151455559	151455603	.	+	.	ID=g15604.t1.exon15;Parent=g15604.t1
HiC_scaffold_5	AUGUSTUS	exon	151455559	151455603	.	+	.	ID=g15604.t2.exon15;Parent=g15604.t2
HiC_scaffold_5	AUGUSTUS	CDS	151455559	151455603	1.0	+	0	ID=g15604.t1.CDS15;Parent=g15604.t1
HiC_scaffold_5	AUGUSTUS	CDS	151455559	151455603	1.0	+	0	ID=g15604.t2.CDS15;Parent=g15604.t2
HiC_scaffold_5	AUGUSTUS	intron	151455604	151456273	1.0	+	.	ID=g15604.t1.intron15;Parent=g15604.t1
HiC_scaffold_5	AUGUSTUS	intron	151455604	151456273	1.0	+	.	ID=g15604.t2.intron15;Parent=g15604.t2
HiC_scaffold_5	AUGUSTUS	exon	151456274	151456389	.	+	.	ID=g15604.t1.exon16;Parent=g15604.t1
HiC_scaffold_5	AUGUSTUS	exon	151456274	151456389	.	+	.	ID=g15604.t2.exon16;Parent=g15604.t2
HiC_scaffold_5	AUGUSTUS	CDS	151456274	151456389	1.0	+	0	ID=g15604.t1.CDS16;Parent=g15604.t1
HiC_scaffold_5	AUGUSTUS	CDS	151456274	151456389	1.0	+	0	ID=g15604.t2.CDS16;Parent=g15604.t2
HiC_scaffold_5	AUGUSTUS	intron	151456390	151456850	1.0	+	.	ID=g15604.t1.intron16;Parent=g15604.t1
HiC_scaffold_5	AUGUSTUS	intron	151456390	151456850	1.0	+	.	ID=g15604.t2.intron16;Parent=g15604.t2
HiC_scaffold_5	AUGUSTUS	exon	151456851	151456935	.	+	.	ID=g15604.t1.exon17;Parent=g15604.t1
HiC_scaffold_5	AUGUSTUS	exon	151456851	151456935	.	+	.	ID=g15604.t2.exon17;Parent=g15604.t2
HiC_scaffold_5	AUGUSTUS	CDS	151456851	151456935	1.0	+	1	ID=g15604.t1.CDS17;Parent=g15604.t1
HiC_scaffold_5	AUGUSTUS	CDS	151456851	151456935	1.0	+	1	ID=g15604.t2.CDS17;Parent=g15604.t2
HiC_scaffold_5	AUGUSTUS	stop_codon	151456933	151456935	.	+	0	ID=g15604.t1.stop1;Parent=g15604.t1
HiC_scaffold_5	AUGUSTUS	stop_codon	151456933	151456935	.	+	0	ID=g15604.t2.stop1;Parent=g15604.t2
HiC_scaffold_5	AUGUSTUS	start_codon	151470066	151470068	.	+	0	ID=g15605.t1.start1;Parent=g15605.t1
HiC_scaffold_5	GeneMark.hmm3	start_codon	151470066	151470068	.	+	0	ID=g15605.t2.start1;Parent=g15605.t2
HiC_scaffold_5	AUGUSTUS	exon	151470066	151470284	.	+	.	ID=g15605.t1.exon1;Parent=g15605.t1
HiC_scaffold_5	AUGUSTUS	CDS	151470066	151470284	0.99	+	0	ID=g15605.t1.CDS1;Parent=g15605.t1
HiC_scaffold_5	GeneMark.hmm3	CDS	151470066	151470316	.	+	0	ID=g15605.t2.CDS1;Parent=g15605.t2
HiC_scaffold_5	GeneMark.hmm3	exon	151470066	151470316	.	+	0	ID=g15605.t2.exon1;Parent=g15605.t2
HiC_scaffold_5	AUGUSTUS	mRNA	151470066	151474871	.	+	.	ID=g15605.t1;Parent=g15605;em_target=9668.ENSMPUP00000008847;em_score=1030.5;em_evalue=0.0;em_tcov=.;em_OGs=KOG1005@1|root,KOG1005@2759|Eukaryota,39QU0@33154|Opisthokonta,3BEIN@33208|Metazoa,3CT00@33213|Bilateria,4885P@7711|Chordata,48XRY@7742|Vertebrata,3JA5H@40674|Mammalia,3EPJ1@33554|Carnivora;em_COG_cat=BL;em_desc=Telomerase reverse;em_max_annot_lvl=33208|Metazoa;em_Preferred_name=TERT;em_EC=2.7.7.49;em_KEGG_ko=ko:K11126;em_KEGG_Pathway=ko05165,ko05166,ko05200,ko05225,ko05226,map05165,map05166,map05200,map05225,map05226;em_BRITE=ko00000,ko00001,ko01000,ko03032;em_PFAMs=RVT_1,Telomerase_RBD;em_GOs=GO:0000049,GO:0000228,GO:0000333,GO:0000723,GO:0000781,GO:0000782,GO:0000783,GO:0000784,GO:0001172,GO:0001221,GO:0001223,GO:0001666,GO:0003674,GO:0003676,GO:0003677,GO:0003720,GO:0003721,GO:0003723,GO:0003824,GO:0003964,GO:0003968,GO:0005488,GO:0005515,GO:0005575,GO:0005622,GO:0005623,GO:0005634,GO:0005654,GO:0005694,GO:0005697,GO:0005730,GO:0005737,GO:0005739,GO:0005759,GO:0005829,GO:0005886,GO:0006139,GO:0006259,GO:0006278,GO:0006355,GO:0006357,GO:0006396,GO:0006725,GO:0006807,GO:0006950,GO:0006996,GO:0007004,GO:0007005,GO:0007275,GO:0007346,GO:0007399,GO:0007568,GO:0007569,GO:0008022,GO:0008104,GO:0008134,GO:0008150,GO:0008152,GO:0008284,GO:0008285,GO:0009058,GO:0009059,GO:0009295,GO:0009628,GO:0009889,GO:0009891,GO:0009892,GO:0009893,GO:0009966,GO:0009967,GO:0009968,GO:0009987,GO:0010033,GO:0010035,GO:0010038,GO:0010467,GO:0010468,GO:0010556,GO:0010557,GO:0010564,GO:0010604,GO:0010605,GO:0010608,GO:0010628,GO:0010629,GO:0010646,GO:0010647,GO:0010648,GO:0010721,GO:0010827,GO:0010828,GO:0010833,GO:0010941,GO:0014013,GO:0014014,GO:0014070,GO:0014910,GO:0014911,GO:0016020,GO:0016043,GO:0016070,GO:0016246,GO:0016441,GO:0016458,GO:0016604,GO:0016605,GO:0016607,GO:0016740,GO:0016772,GO:0016779,GO:0018130,GO:0019219,GO:0019222,GO:0019438,GO:0022008,GO:0022603,GO:0022607,GO:0022616,GO:0023051,GO:0023056,GO:0023057,GO:0030111,GO:0030154,GO:0030177,GO:0030334,GO:0030335,GO:0030422,GO:0030880,GO:0031047,GO:0031050,GO:0031056,GO:0031323,GO:0031324,GO:0031325,GO:0031326,GO:0031328,GO:0031379,GO:0031399,GO:0031647,GO:0031974,GO:0031981,GO:0032092,GO:0032200,GO:0032268,GO:0032501,GO:0032502,GO:0032768,GO:0032770,GO:0032774,GO:0032879,GO:0032880,GO:0032991,GO:0032993,GO:0033036,GO:0033043,GO:0033044,GO:0033365,GO:0033554,GO:0034061,GO:0034062,GO:0034502,GO:0034613,GO:0034641,GO:0034645,GO:0034654,GO:0034762,GO:0034764,GO:0035194,GO:0036293,GO:0036294,GO:0040012,GO:0040017,GO:0040029,GO:0042127,GO:0042162,GO:0042221,GO:0042575,GO:0042592,GO:0042634,GO:0042635,GO:0042645,GO:0042802,GO:0042803,GO:0042981,GO:0043066,GO:0043067,GO:0043069,GO:0043085,GO:0043170,GO:0043226,GO:0043227,GO:0043228,GO:0043229,GO:0043231,GO:0043232,GO:0043233,GO:0043331,GO:0043393,GO:0043523,GO:0043524,GO:0043565,GO:0043933,GO:0044085,GO:0044093,GO:0044237,GO:0044238,GO:0044249,GO:0044260,GO:0044271,GO:0044422,GO:0044424,GO:0044427,GO:0044428,GO:0044429,GO:0044444,GO:0044446,GO:0044451,GO:0044454,GO:0044464,GO:0045184,GO:0045595,GO:0045596,GO:0045597,GO:0045765,GO:0045766,GO:0045787,GO:0045893,GO:0045931,GO:0045934,GO:0045935,GO:0045944,GO:0046324,GO:0046326,GO:0046483,GO:0046686,GO:0046983,GO:0047485,GO:0048518,GO:0048519,GO:0048522,GO:0048523,GO:0048583,GO:0048584,GO:0048585,GO:0048660,GO:0048661,GO:0048699,GO:0048731,GO:0048856,GO:0048869,GO:0050767,GO:0050768,GO:0050789,GO:0050790,GO:0050793,GO:0050794,GO:0050896,GO:0050999,GO:0051000,GO:0051049,GO:0051050,GO:0051087,GO:0051093,GO:0051094,GO:0051098,GO:0051099,GO:0051128,GO:0051171,GO:0051172,GO:0051173,GO:0051179,GO:0051234,GO:0051239,GO:0051240,GO:0051241,GO:0051246,GO:0051252,GO:0051253,GO:0051254,GO:0051270,GO:0051272,GO:0051276,GO:0051341,GO:0051353,GO:0051641,GO:0051716,GO:0051726,GO:0051960,GO:0051961,GO:0060147,GO:0060149,GO:0060249,GO:0060251,GO:0060253,GO:0060255,GO:0060284,GO:0060341,GO:0060548,GO:0060966,GO:0060967,GO:0060968,GO:0060969,GO:0061695,GO:0065003,GO:0065007,GO:0065008,GO:0065009,GO:0070013,GO:0070034,GO:0070198,GO:0070199,GO:0070200,GO:0070482,GO:0070727,GO:0070887,GO:0070918,GO:0070920,GO:0071310,GO:0071359,GO:0071407,GO:0071453,GO:0071456,GO:0071704,GO:0071840,GO:0071897,GO:0071944,GO:0072091,GO:0072594,GO:0080090,GO:0080134,GO:0080135,GO:0090065,GO:0090068,GO:0090304,GO:0090342,GO:0090344,GO:0090399,GO:0097159,GO:0097659,GO:0097747,GO:0098680,GO:0098687,GO:0140097,GO:0140098,GO:1900087,GO:1900180,GO:1900182,GO:1900368,GO:1900369,GO:1901099,GO:1901214,GO:1901215,GO:1901342,GO:1901360,GO:1901362,GO:1901363,GO:1901576,GO:1901698,GO:1901699,GO:1901987,GO:1901989,GO:1901990,GO:1901992,GO:1902275,GO:1902494,GO:1902680,GO:1902806,GO:1902808,GO:1902893,GO:1902895,GO:1903506,GO:1903508,GO:1903618,GO:1903620,GO:1903704,GO:1903827,GO:1903829,GO:1904018,GO:1904035,GO:1904036,GO:1904173,GO:1904705,GO:1904707,GO:1904749,GO:1904751,GO:1904752,GO:1904754,GO:1904837,GO:1990234,GO:1990572,GO:1990904,GO:2000026,GO:2000045,GO:2000112,GO:2000145,GO:2000147,GO:2000351,GO:2000352,GO:2000648,GO:2000772,GO:2000773,GO:2001141,GO:2001233,GO:2001234,GO:2001236,GO:2001237,GO:2001239,GO:2001240
HiC_scaffold_5	AUGUSTUS	gene	151470066	151476259	.	+	.	ID=g15605
HiC_scaffold_5	GeneMark.hmm3	mRNA	151470066	151476259	.	+	.	ID=g15605.t2;Parent=g15605;em_target=9668.ENSMPUP00000008847;em_score=1105.1;em_evalue=0.0;em_tcov=.;em_OGs=KOG1005@1|root,KOG1005@2759|Eukaryota,39QU0@33154|Opisthokonta,3BEIN@33208|Metazoa,3CT00@33213|Bilateria,4885P@7711|Chordata,48XRY@7742|Vertebrata,3JA5H@40674|Mammalia,3EPJ1@33554|Carnivora;em_COG_cat=BL;em_desc=Telomerase reverse;em_max_annot_lvl=33208|Metazoa;em_Preferred_name=TERT;em_EC=2.7.7.49;em_KEGG_ko=ko:K11126;em_KEGG_Pathway=ko05165,ko05166,ko05200,ko05225,ko05226,map05165,map05166,map05200,map05225,map05226;em_BRITE=ko00000,ko00001,ko01000,ko03032;em_PFAMs=RVT_1,Telomerase_RBD;em_GOs=GO:0000049,GO:0000228,GO:0000333,GO:0000723,GO:0000781,GO:0000782,GO:0000783,GO:0000784,GO:0001172,GO:0001221,GO:0001223,GO:0001666,GO:0003674,GO:0003676,GO:0003677,GO:0003720,GO:0003721,GO:0003723,GO:0003824,GO:0003964,GO:0003968,GO:0005488,GO:0005515,GO:0005575,GO:0005622,GO:0005623,GO:0005634,GO:0005654,GO:0005694,GO:0005697,GO:0005730,GO:0005737,GO:0005739,GO:0005759,GO:0005829,GO:0005886,GO:0006139,GO:0006259,GO:0006278,GO:0006355,GO:0006357,GO:0006396,GO:0006725,GO:0006807,GO:0006950,GO:0006996,GO:0007004,GO:0007005,GO:0007275,GO:0007346,GO:0007399,GO:0007568,GO:0007569,GO:0008022,GO:0008104,GO:0008134,GO:0008150,GO:0008152,GO:0008284,GO:0008285,GO:0009058,GO:0009059,GO:0009295,GO:0009628,GO:0009889,GO:0009891,GO:0009892,GO:0009893,GO:0009966,GO:0009967,GO:0009968,GO:0009987,GO:0010033,GO:0010035,GO:0010038,GO:0010467,GO:0010468,GO:0010556,GO:0010557,GO:0010564,GO:0010604,GO:0010605,GO:0010608,GO:0010628,GO:0010629,GO:0010646,GO:0010647,GO:0010648,GO:0010721,GO:0010827,GO:0010828,GO:0010833,GO:0010941,GO:0014013,GO:0014014,GO:0014070,GO:0014910,GO:0014911,GO:0016020,GO:0016043,GO:0016070,GO:0016246,GO:0016441,GO:0016458,GO:0016604,GO:0016605,GO:0016607,GO:0016740,GO:0016772,GO:0016779,GO:0018130,GO:0019219,GO:0019222,GO:0019438,GO:0022008,GO:0022603,GO:0022607,GO:0022616,GO:0023051,GO:0023056,GO:0023057,GO:0030111,GO:0030154,GO:0030177,GO:0030334,GO:0030335,GO:0030422,GO:0030880,GO:0031047,GO:0031050,GO:0031056,GO:0031323,GO:0031324,GO:0031325,GO:0031326,GO:0031328,GO:0031379,GO:0031399,GO:0031647,GO:0031974,GO:0031981,GO:0032092,GO:0032200,GO:0032268,GO:0032501,GO:0032502,GO:0032768,GO:0032770,GO:0032774,GO:0032879,GO:0032880,GO:0032991,GO:0032993,GO:0033036,GO:0033043,GO:0033044,GO:0033365,GO:0033554,GO:0034061,GO:0034062,GO:0034502,GO:0034613,GO:0034641,GO:0034645,GO:0034654,GO:0034762,GO:0034764,GO:0035194,GO:0036293,GO:0036294,GO:0040012,GO:0040017,GO:0040029,GO:0042127,GO:0042162,GO:0042221,GO:0042575,GO:0042592,GO:0042634,GO:0042635,GO:0042645,GO:0042802,GO:0042803,GO:0042981,GO:0043066,GO:0043067,GO:0043069,GO:0043085,GO:0043170,GO:0043226,GO:0043227,GO:0043228,GO:0043229,GO:0043231,GO:0043232,GO:0043233,GO:0043331,GO:0043393,GO:0043523,GO:0043524,GO:0043565,GO:0043933,GO:0044085,GO:0044093,GO:0044237,GO:0044238,GO:0044249,GO:0044260,GO:0044271,GO:0044422,GO:0044424,GO:0044427,GO:0044428,GO:0044429,GO:0044444,GO:0044446,GO:0044451,GO:0044454,GO:0044464,GO:0045184,GO:0045595,GO:0045596,GO:0045597,GO:0045765,GO:0045766,GO:0045787,GO:0045893,GO:0045931,GO:0045934,GO:0045935,GO:0045944,GO:0046324,GO:0046326,GO:0046483,GO:0046686,GO:0046983,GO:0047485,GO:0048518,GO:0048519,GO:0048522,GO:0048523,GO:0048583,GO:0048584,GO:0048585,GO:0048660,GO:0048661,GO:0048699,GO:0048731,GO:0048856,GO:0048869,GO:0050767,GO:0050768,GO:0050789,GO:0050790,GO:0050793,GO:0050794,GO:0050896,GO:0050999,GO:0051000,GO:0051049,GO:0051050,GO:0051087,GO:0051093,GO:0051094,GO:0051098,GO:0051099,GO:0051128,GO:0051171,GO:0051172,GO:0051173,GO:0051179,GO:0051234,GO:0051239,GO:0051240,GO:0051241,GO:0051246,GO:0051252,GO:0051253,GO:0051254,GO:0051270,GO:0051272,GO:0051276,GO:0051341,GO:0051353,GO:0051641,GO:0051716,GO:0051726,GO:0051960,GO:0051961,GO:0060147,GO:0060149,GO:0060249,GO:0060251,GO:0060253,GO:0060255,GO:0060284,GO:0060341,GO:0060548,GO:0060966,GO:0060967,GO:0060968,GO:0060969,GO:0061695,GO:0065003,GO:0065007,GO:0065008,GO:0065009,GO:0070013,GO:0070034,GO:0070198,GO:0070199,GO:0070200,GO:0070482,GO:0070727,GO:0070887,GO:0070918,GO:0070920,GO:0071310,GO:0071359,GO:0071407,GO:0071453,GO:0071456,GO:0071704,GO:0071840,GO:0071897,GO:0071944,GO:0072091,GO:0072594,GO:0080090,GO:0080134,GO:0080135,GO:0090065,GO:0090068,GO:0090304,GO:0090342,GO:0090344,GO:0090399,GO:0097159,GO:0097659,GO:0097747,GO:0098680,GO:0098687,GO:0140097,GO:0140098,GO:1900087,GO:1900180,GO:1900182,GO:1900368,GO:1900369,GO:1901099,GO:1901214,GO:1901215,GO:1901342,GO:1901360,GO:1901362,GO:1901363,GO:1901576,GO:1901698,GO:1901699,GO:1901987,GO:1901989,GO:1901990,GO:1901992,GO:1902275,GO:1902494,GO:1902680,GO:1902806,GO:1902808,GO:1902893,GO:1902895,GO:1903506,GO:1903508,GO:1903618,GO:1903620,GO:1903704,GO:1903827,GO:1903829,GO:1904018,GO:1904035,GO:1904036,GO:1904173,GO:1904705,GO:1904707,GO:1904749,GO:1904751,GO:1904752,GO:1904754,GO:1904837,GO:1990234,GO:1990572,GO:1990904,GO:2000026,GO:2000045,GO:2000112,GO:2000145,GO:2000147,GO:2000351,GO:2000352,GO:2000648,GO:2000772,GO:2000773,GO:2001141,GO:2001233,GO:2001234,GO:2001236,GO:2001237,GO:2001239,GO:2001240
HiC_scaffold_5	AUGUSTUS	intron	151470285	151470420	0.69	+	.	ID=g15605.t1.intron1;Parent=g15605.t1
HiC_scaffold_5	GeneMark.hmm3	intron	151470317	151470345	.	+	2	ID=g15605.t2.intron1;Parent=g15605.t2
HiC_scaffold_5	GeneMark.hmm3	CDS	151470346	151470445	.	+	1	ID=g15605.t2.CDS2;Parent=g15605.t2
HiC_scaffold_5	GeneMark.hmm3	exon	151470346	151470445	.	+	1	ID=g15605.t2.exon2;Parent=g15605.t2
HiC_scaffold_5	AUGUSTUS	exon	151470421	151471597	.	+	.	ID=g15605.t1.exon2;Parent=g15605.t1
HiC_scaffold_5	AUGUSTUS	CDS	151470421	151471597	0.7	+	0	ID=g15605.t1.CDS2;Parent=g15605.t1
HiC_scaffold_5	GeneMark.hmm3	intron	151470446	151470468	.	+	0	ID=g15605.t2.intron2;Parent=g15605.t2
HiC_scaffold_5	GeneMark.hmm3	CDS	151470469	151471597	.	+	0	ID=g15605.t2.CDS3;Parent=g15605.t2
HiC_scaffold_5	GeneMark.hmm3	exon	151470469	151471597	.	+	0	ID=g15605.t2.exon3;Parent=g15605.t2
HiC_scaffold_5	GeneMark.hmm3	intron	151471598	151474581	.	+	1	ID=g15605.t2.intron3;Parent=g15605.t2
HiC_scaffold_5	AUGUSTUS	intron	151471598	151474581	1.0	+	.	ID=g15605.t1.intron2;Parent=g15605.t1
HiC_scaffold_5	GeneMark.hmm3	CDS	151474582	151474857	.	+	2	ID=g15605.t2.CDS4;Parent=g15605.t2
HiC_scaffold_5	GeneMark.hmm3	exon	151474582	151474857	.	+	2	ID=g15605.t2.exon4;Parent=g15605.t2
HiC_scaffold_5	AUGUSTUS	exon	151474582	151474871	.	+	.	ID=g15605.t1.exon3;Parent=g15605.t1
HiC_scaffold_5	AUGUSTUS	CDS	151474582	151474871	1.0	+	2	ID=g15605.t1.CDS3;Parent=g15605.t1
HiC_scaffold_5	GeneMark.hmm3	intron	151474858	151475840	.	+	1	ID=g15605.t2.intron4;Parent=g15605.t2
HiC_scaffold_5	AUGUSTUS	stop_codon	151474869	151474871	.	+	0	ID=g15605.t1.stop1;Parent=g15605.t1
HiC_scaffold_5	GeneMark.hmm3	CDS	151475841	151476259	.	+	2	ID=g15605.t2.CDS5;Parent=g15605.t2
HiC_scaffold_5	GeneMark.hmm3	exon	151475841	151476259	.	+	2	ID=g15605.t2.exon5;Parent=g15605.t2
HiC_scaffold_5	GeneMark.hmm3	stop_codon	151476257	151476259	.	+	0	ID=g15605.t2.stop1;Parent=g15605.t2
HiC_scaffold_5	GeneMark.hmm3	stop_codon	151522342	151522344	.	-	0	ID=g15606.t1.stop1;Parent=g15606.t1
HiC_scaffold_5	GeneMark.hmm3	CDS	151522342	151522433	.	-	2	ID=g15606.t1.CDS1;Parent=g15606.t1
HiC_scaffold_5	GeneMark.hmm3	exon	151522342	151522433	.	-	2	ID=g15606.t1.exon1;Parent=g15606.t1
HiC_scaffold_5	GeneMark.hmm3	gene	151522342	151528128	.	-	.	ID=g15606
HiC_scaffold_5	GeneMark.hmm3	mRNA	151522342	151528128	.	-	.	ID=g15606.t1;Parent=g15606;em_target=9646.ENSAMEP00000008673;em_score=344.4;em_evalue=1.3e-105;em_tcov=.;em_OGs=COG0531@1|root,KOG2082@2759|Eukaryota,38E2I@33154|Opisthokonta,3BBDS@33208|Metazoa,3CTA6@33213|Bilateria,480YV@7711|Chordata,491BJ@7742|Vertebrata,3J2BR@40674|Mammalia,3EQSU@33554|Carnivora;em_COG_cat=P;em_desc=Solute carrier family 12;em_max_annot_lvl=33208|Metazoa;em_Preferred_name=SLC12A7;em_KEGG_ko=ko:K13627,ko:K14427;em_KEGG_Pathway=ko04966,map04966;em_BRITE=ko00000,ko00001,ko02000;em_KEGG_TC=2.A.30.5;em_PFAMs=AA_permease,SLC12;em_GOs=GO:0003674,GO:0005215,GO:0005488,GO:0005515,GO:0005575,GO:0005623,GO:0005886,GO:0005887,GO:0006810,GO:0006811,GO:0006812,GO:0006813,GO:0006820,GO:0006821,GO:0006884,GO:0007154,GO:0007267,GO:0007268,GO:0008150,GO:0008324,GO:0008361,GO:0008509,GO:0009987,GO:0015075,GO:0015077,GO:0015079,GO:0015103,GO:0015108,GO:0015291,GO:0015293,GO:0015294,GO:0015296,GO:0015318,GO:0015377,GO:0015379,GO:0015672,GO:0015698,GO:0016020,GO:0016021,GO:0016043,GO:0019725,GO:0019899,GO:0019900,GO:0019901,GO:0022804,GO:0022857,GO:0022890,GO:0023052,GO:0030001,GO:0031224,GO:0031226,GO:0032535,GO:0034220,GO:0042592,GO:0044425,GO:0044459,GO:0044464,GO:0046873,GO:0051179,GO:0051234,GO:0055085,GO:0065007,GO:0065008,GO:0071804,GO:0071805,GO:0071840,GO:0071944,GO:0090066,GO:0098655,GO:0098656,GO:0098660,GO:0098661,GO:0098662,GO:0098916,GO:0099536,GO:0099537,GO:1902476
HiC_scaffold_5	GeneMark.hmm3	intron	151522434	151523501	.	-	1	ID=g15606.t1.intron1;Parent=g15606.t1
HiC_scaffold_5	GeneMark.hmm3	CDS	151523502	151523635	.	-	1	ID=g15606.t1.CDS2;Parent=g15606.t1
HiC_scaffold_5	GeneMark.hmm3	exon	151523502	151523635	.	-	1	ID=g15606.t1.exon2;Parent=g15606.t1
HiC_scaffold_5	GeneMark.hmm3	intron	151523636	151526164	.	-	2	ID=g15606.t1.intron2;Parent=g15606.t1
HiC_scaffold_5	GeneMark.hmm3	CDS	151526165	151526179	.	-	1	ID=g15606.t1.CDS3;Parent=g15606.t1
HiC_scaffold_5	GeneMark.hmm3	exon	151526165	151526179	.	-	1	ID=g15606.t1.exon3;Parent=g15606.t1
HiC_scaffold_5	GeneMark.hmm3	intron	151526180	151526578	.	-	2	ID=g15606.t1.intron3;Parent=g15606.t1
HiC_scaffold_5	GeneMark.hmm3	CDS	151526579	151526757	.	-	0	ID=g15606.t1.CDS4;Parent=g15606.t1
HiC_scaffold_5	GeneMark.hmm3	exon	151526579	151526757	.	-	0	ID=g15606.t1.exon4;Parent=g15606.t1
HiC_scaffold_5	GeneMark.hmm3	intron	151526758	151527795	.	-	0	ID=g15606.t1.intron4;Parent=g15606.t1
HiC_scaffold_5	GeneMark.hmm3	CDS	151527796	151528128	.	-	0	ID=g15606.t1.CDS5;Parent=g15606.t1
HiC_scaffold_5	GeneMark.hmm3	exon	151527796	151528128	.	-	0	ID=g15606.t1.exon5;Parent=g15606.t1
HiC_scaffold_5	GeneMark.hmm3	start_codon	151528126	151528128	.	-	0	ID=g15606.t1.start1;Parent=g15606.t1
HiC_scaffold_5	AUGUSTUS	stop_codon	151652576	151652578	.	-	0	ID=g15607.t1.stop1;Parent=g15607.t1
HiC_scaffold_5	GeneMark.hmm3	stop_codon	151652576	151652578	.	-	0	ID=g15607.t2.stop1;Parent=g15607.t2
HiC_scaffold_5	AUGUSTUS	exon	151652576	151652723	.	-	.	ID=g15607.t1.exon1;Parent=g15607.t1
HiC_scaffold_5	GeneMark.hmm3	CDS	151652576	151652723	.	-	1	ID=g15607.t2.CDS1;Parent=g15607.t2
HiC_scaffold_5	GeneMark.hmm3	exon	151652576	151652723	.	-	1	ID=g15607.t2.exon1;Parent=g15607.t2
HiC_scaffold_5	AUGUSTUS	CDS	151652576	151652723	1.0	-	1	ID=g15607.t1.CDS1;Parent=g15607.t1
HiC_scaffold_5	GeneMark.hmm3	mRNA	151652576	151681778	.	-	.	ID=g15607.t2;Parent=g15607;em_target=9668.ENSMPUP00000010119;em_score=1178.1;em_evalue=0.0;em_tcov=.;em_OGs=COG4886@1|root,KOG0531@2759|Eukaryota,39P42@33154|Opisthokonta,3CQP0@33208|Metazoa,3E6WC@33213|Bilateria,48SHW@7711|Chordata,49P17@7742|Vertebrata,3JQC2@40674|Mammalia,3EXRD@33554|Carnivora;em_COG_cat=T;em_desc=occurring C-terminal to leucine-rich repeats;em_max_annot_lvl=33208|Metazoa;em_Preferred_name=CEP72;em_KEGG_ko=ko:K16532;em_BRITE=ko00000,ko03036;em_PFAMs=LRR_9
HiC_scaffold_5	AUGUSTUS	gene	151652576	151684404	.	-	.	ID=g15607
HiC_scaffold_5	AUGUSTUS	mRNA	151652576	151684404	.	-	.	ID=g15607.t1;Parent=g15607;em_target=9668.ENSMPUP00000010119;em_score=1178.6;em_evalue=0.0;em_tcov=.;em_OGs=COG4886@1|root,KOG0531@2759|Eukaryota,39P42@33154|Opisthokonta,3CQP0@33208|Metazoa,3E6WC@33213|Bilateria,48SHW@7711|Chordata,49P17@7742|Vertebrata,3JQC2@40674|Mammalia,3EXRD@33554|Carnivora;em_COG_cat=T;em_desc=occurring C-terminal to leucine-rich repeats;em_max_annot_lvl=33208|Metazoa;em_Preferred_name=CEP72;em_KEGG_ko=ko:K16532;em_BRITE=ko00000,ko03036;em_PFAMs=LRR_9
HiC_scaffold_5	GeneMark.hmm3	intron	151652724	151654119	.	-	2	ID=g15607.t2.intron1;Parent=g15607.t2
HiC_scaffold_5	AUGUSTUS	intron	151652724	151654119	1.0	-	.	ID=g15607.t1.intron1;Parent=g15607.t1
HiC_scaffold_5	AUGUSTUS	exon	151654120	151654231	.	-	.	ID=g15607.t1.exon2;Parent=g15607.t1
HiC_scaffold_5	GeneMark.hmm3	CDS	151654120	151654231	.	-	2	ID=g15607.t2.CDS2;Parent=g15607.t2
HiC_scaffold_5	GeneMark.hmm3	exon	151654120	151654231	.	-	2	ID=g15607.t2.exon2;Parent=g15607.t2
HiC_scaffold_5	AUGUSTUS	CDS	151654120	151654231	1.0	-	2	ID=g15607.t1.CDS2;Parent=g15607.t1
HiC_scaffold_5	GeneMark.hmm3	intron	151654232	151656439	.	-	1	ID=g15607.t2.intron2;Parent=g15607.t2
HiC_scaffold_5	AUGUSTUS	intron	151654232	151656439	1.0	-	.	ID=g15607.t1.intron2;Parent=g15607.t1
HiC_scaffold_5	AUGUSTUS	exon	151656440	151656566	.	-	.	ID=g15607.t1.exon3;Parent=g15607.t1
HiC_scaffold_5	GeneMark.hmm3	CDS	151656440	151656566	.	-	0	ID=g15607.t2.CDS3;Parent=g15607.t2
HiC_scaffold_5	GeneMark.hmm3	exon	151656440	151656566	.	-	0	ID=g15607.t2.exon3;Parent=g15607.t2
HiC_scaffold_5	AUGUSTUS	CDS	151656440	151656566	1.0	-	0	ID=g15607.t1.CDS3;Parent=g15607.t1
HiC_scaffold_5	GeneMark.hmm3	intron	151656567	151662310	.	-	0	ID=g15607.t2.intron3;Parent=g15607.t2
HiC_scaffold_5	AUGUSTUS	intron	151656567	151662310	1.0	-	.	ID=g15607.t1.intron3;Parent=g15607.t1
HiC_scaffold_5	AUGUSTUS	exon	151662311	151662504	.	-	.	ID=g15607.t1.exon4;Parent=g15607.t1
HiC_scaffold_5	GeneMark.hmm3	CDS	151662311	151662504	.	-	2	ID=g15607.t2.CDS4;Parent=g15607.t2
HiC_scaffold_5	GeneMark.hmm3	exon	151662311	151662504	.	-	2	ID=g15607.t2.exon4;Parent=g15607.t2
HiC_scaffold_5	AUGUSTUS	CDS	151662311	151662504	1.0	-	2	ID=g15607.t1.CDS4;Parent=g15607.t1
HiC_scaffold_5	GeneMark.hmm3	intron	151662505	151663629	.	-	1	ID=g15607.t2.intron4;Parent=g15607.t2
HiC_scaffold_5	AUGUSTUS	intron	151662505	151663629	1.0	-	.	ID=g15607.t1.intron4;Parent=g15607.t1
HiC_scaffold_5	AUGUSTUS	exon	151663630	151663768	.	-	.	ID=g15607.t1.exon5;Parent=g15607.t1
HiC_scaffold_5	GeneMark.hmm3	CDS	151663630	151663768	.	-	0	ID=g15607.t2.CDS5;Parent=g15607.t2
HiC_scaffold_5	GeneMark.hmm3	exon	151663630	151663768	.	-	0	ID=g15607.t2.exon5;Parent=g15607.t2
HiC_scaffold_5	AUGUSTUS	CDS	151663630	151663768	1.0	-	0	ID=g15607.t1.CDS5;Parent=g15607.t1
HiC_scaffold_5	GeneMark.hmm3	intron	151663769	151665889	.	-	0	ID=g15607.t2.intron5;Parent=g15607.t2
HiC_scaffold_5	AUGUSTUS	intron	151663769	151665889	1.0	-	.	ID=g15607.t1.intron5;Parent=g15607.t1
HiC_scaffold_5	AUGUSTUS	exon	151665890	151666191	.	-	.	ID=g15607.t1.exon6;Parent=g15607.t1
HiC_scaffold_5	GeneMark.hmm3	CDS	151665890	151666191	.	-	2	ID=g15607.t2.CDS6;Parent=g15607.t2
HiC_scaffold_5	GeneMark.hmm3	exon	151665890	151666191	.	-	2	ID=g15607.t2.exon6;Parent=g15607.t2
HiC_scaffold_5	AUGUSTUS	CDS	151665890	151666191	1.0	-	2	ID=g15607.t1.CDS6;Parent=g15607.t1
HiC_scaffold_5	GeneMark.hmm3	intron	151666192	151666443	.	-	1	ID=g15607.t2.intron6;Parent=g15607.t2
HiC_scaffold_5	AUGUSTUS	intron	151666192	151666443	1.0	-	.	ID=g15607.t1.intron6;Parent=g15607.t1
HiC_scaffold_5	AUGUSTUS	exon	151666444	151666626	.	-	.	ID=g15607.t1.exon7;Parent=g15607.t1
HiC_scaffold_5	GeneMark.hmm3	CDS	151666444	151666626	.	-	2	ID=g15607.t2.CDS7;Parent=g15607.t2
HiC_scaffold_5	GeneMark.hmm3	exon	151666444	151666626	.	-	2	ID=g15607.t2.exon7;Parent=g15607.t2
HiC_scaffold_5	AUGUSTUS	CDS	151666444	151666626	1.0	-	2	ID=g15607.t1.CDS7;Parent=g15607.t1
HiC_scaffold_5	GeneMark.hmm3	intron	151666627	151667886	.	-	1	ID=g15607.t2.intron7;Parent=g15607.t2
HiC_scaffold_5	AUGUSTUS	intron	151666627	151667886	1.0	-	.	ID=g15607.t1.intron7;Parent=g15607.t1
HiC_scaffold_5	AUGUSTUS	exon	151667887	151668065	.	-	.	ID=g15607.t1.exon8;Parent=g15607.t1
HiC_scaffold_5	GeneMark.hmm3	CDS	151667887	151668065	.	-	1	ID=g15607.t2.CDS8;Parent=g15607.t2
HiC_scaffold_5	GeneMark.hmm3	exon	151667887	151668065	.	-	1	ID=g15607.t2.exon8;Parent=g15607.t2
HiC_scaffold_5	AUGUSTUS	CDS	151667887	151668065	1.0	-	1	ID=g15607.t1.CDS8;Parent=g15607.t1
HiC_scaffold_5	GeneMark.hmm3	intron	151668066	151675476	.	-	2	ID=g15607.t2.intron8;Parent=g15607.t2
HiC_scaffold_5	AUGUSTUS	intron	151668066	151675476	1.0	-	.	ID=g15607.t1.intron8;Parent=g15607.t1
HiC_scaffold_5	AUGUSTUS	exon	151675477	151675585	.	-	.	ID=g15607.t1.exon9;Parent=g15607.t1
HiC_scaffold_5	GeneMark.hmm3	CDS	151675477	151675585	.	-	2	ID=g15607.t2.CDS9;Parent=g15607.t2
HiC_scaffold_5	GeneMark.hmm3	exon	151675477	151675585	.	-	2	ID=g15607.t2.exon9;Parent=g15607.t2
HiC_scaffold_5	AUGUSTUS	CDS	151675477	151675585	1.0	-	2	ID=g15607.t1.CDS9;Parent=g15607.t1
HiC_scaffold_5	GeneMark.hmm3	intron	151675586	151677853	.	-	1	ID=g15607.t2.intron9;Parent=g15607.t2
HiC_scaffold_5	AUGUSTUS	intron	151675586	151677853	1.0	-	.	ID=g15607.t1.intron9;Parent=g15607.t1
HiC_scaffold_5	AUGUSTUS	exon	151677854	151678046	.	-	.	ID=g15607.t1.exon10;Parent=g15607.t1
HiC_scaffold_5	GeneMark.hmm3	CDS	151677854	151678046	.	-	0	ID=g15607.t2.CDS10;Parent=g15607.t2
HiC_scaffold_5	GeneMark.hmm3	exon	151677854	151678046	.	-	0	ID=g15607.t2.exon10;Parent=g15607.t2
HiC_scaffold_5	AUGUSTUS	CDS	151677854	151678046	1.0	-	0	ID=g15607.t1.CDS10;Parent=g15607.t1
HiC_scaffold_5	GeneMark.hmm3	intron	151678047	151679109	.	-	0	ID=g15607.t2.intron10;Parent=g15607.t2
HiC_scaffold_5	AUGUSTUS	intron	151678047	151679109	1.0	-	.	ID=g15607.t1.intron10;Parent=g15607.t1
HiC_scaffold_5	AUGUSTUS	exon	151679110	151679237	.	-	.	ID=g15607.t1.exon11;Parent=g15607.t1
HiC_scaffold_5	GeneMark.hmm3	CDS	151679110	151679237	.	-	2	ID=g15607.t2.CDS11;Parent=g15607.t2
HiC_scaffold_5	GeneMark.hmm3	exon	151679110	151679237	.	-	2	ID=g15607.t2.exon11;Parent=g15607.t2
HiC_scaffold_5	AUGUSTUS	CDS	151679110	151679237	0.79	-	2	ID=g15607.t1.CDS11;Parent=g15607.t1
HiC_scaffold_5	GeneMark.hmm3	intron	151679238	151680102	.	-	1	ID=g15607.t2.intron11;Parent=g15607.t2
HiC_scaffold_5	AUGUSTUS	intron	151679238	151684050	0.72	-	.	ID=g15607.t1.intron11;Parent=g15607.t1
HiC_scaffold_5	GeneMark.hmm3	CDS	151680103	151680220	.	-	0	ID=g15607.t2.CDS12;Parent=g15607.t2
HiC_scaffold_5	GeneMark.hmm3	exon	151680103	151680220	.	-	0	ID=g15607.t2.exon12;Parent=g15607.t2
HiC_scaffold_5	GeneMark.hmm3	intron	151680221	151681306	.	-	0	ID=g15607.t2.intron12;Parent=g15607.t2
HiC_scaffold_5	GeneMark.hmm3	CDS	151681307	151681477	.	-	0	ID=g15607.t2.CDS13;Parent=g15607.t2
HiC_scaffold_5	GeneMark.hmm3	exon	151681307	151681477	.	-	0	ID=g15607.t2.exon13;Parent=g15607.t2
HiC_scaffold_5	GeneMark.hmm3	intron	151681478	151681508	.	-	0	ID=g15607.t2.intron13;Parent=g15607.t2
HiC_scaffold_5	GeneMark.hmm3	CDS	151681509	151681778	.	-	0	ID=g15607.t2.CDS14;Parent=g15607.t2
HiC_scaffold_5	GeneMark.hmm3	exon	151681509	151681778	.	-	0	ID=g15607.t2.exon14;Parent=g15607.t2
HiC_scaffold_5	GeneMark.hmm3	start_codon	151681776	151681778	.	-	0	ID=g15607.t2.start1;Parent=g15607.t2
HiC_scaffold_5	AUGUSTUS	exon	151684051	151684139	.	-	.	ID=g15607.t1.exon12;Parent=g15607.t1
HiC_scaffold_5	AUGUSTUS	CDS	151684051	151684139	0.94	-	1	ID=g15607.t1.CDS12;Parent=g15607.t1
HiC_scaffold_5	AUGUSTUS	intron	151684140	151684366	0.94	-	.	ID=g15607.t1.intron12;Parent=g15607.t1
HiC_scaffold_5	AUGUSTUS	exon	151684367	151684404	.	-	.	ID=g15607.t1.exon13;Parent=g15607.t1
HiC_scaffold_5	AUGUSTUS	CDS	151684367	151684404	0.89	-	0	ID=g15607.t1.CDS13;Parent=g15607.t1
HiC_scaffold_5	AUGUSTUS	start_codon	151684402	151684404	.	-	0	ID=g15607.t1.start1;Parent=g15607.t1
HiC_scaffold_5	gmst	stop_codon	151686541	151686543	13.557874	-	0	ID=g15608.t1.stop1;Parent=g15608.t1
HiC_scaffold_5	gmst	gene	151686541	151686873	.	-	.	ID=g15608
HiC_scaffold_5	gmst	mRNA	151686541	151686873	.	-	.	ID=g15608.t1;Parent=g15608
HiC_scaffold_5	gmst	CDS	151686541	151686873	13.557874	-	0	ID=g15608.t1.CDS1;Parent=g15608.t1
HiC_scaffold_5	gmst	exon	151686541	151686873	13.557874	-	0	ID=g15608.t1.exon1;Parent=g15608.t1
HiC_scaffold_5	gmst	start_codon	151686871	151686873	13.557874	-	0	ID=g15608.t1.start1;Parent=g15608.t1
HiC_scaffold_5	AUGUSTUS	start_codon	151736751	151736753	.	+	0	ID=g15609.t1.start1;Parent=g15609.t1
HiC_scaffold_5	AUGUSTUS	exon	151736751	151737640	.	+	.	ID=g15609.t1.exon1;Parent=g15609.t1
HiC_scaffold_5	AUGUSTUS	CDS	151736751	151737640	1.0	+	0	ID=g15609.t1.CDS1;Parent=g15609.t1
HiC_scaffold_5	AUGUSTUS	gene	151736751	151739315	.	+	.	ID=g15609
HiC_scaffold_5	AUGUSTUS	mRNA	151736751	151739315	1.0	+	.	ID=g15609.t1;Parent=g15609;em_target=9668.ENSMPUP00000010269;em_score=1064.9;em_evalue=0.0;em_tcov=.;em_OGs=28Q3T@1|root,2QWSJ@2759|Eukaryota,39JG7@33154|Opisthokonta,3BBWE@33208|Metazoa,3CU1S@33213|Bilateria,4826V@7711|Chordata,4964P@7742|Vertebrata,3JFU5@40674|Mammalia,3EMEB@33554|Carnivora;em_COG_cat=S;em_desc=Leucine rich repeat containing 14B;em_max_annot_lvl=33208|Metazoa;em_Preferred_name=LRRC14B;em_PFAMs=LRR_1;em_GOs=
HiC_scaffold_5	AUGUSTUS	intron	151737641	151738669	1.0	+	.	ID=g15609.t1.intron1;Parent=g15609.t1
HiC_scaffold_5	AUGUSTUS	exon	151738670	151739315	.	+	.	ID=g15609.t1.exon2;Parent=g15609.t1
HiC_scaffold_5	AUGUSTUS	CDS	151738670	151739315	1.0	+	1	ID=g15609.t1.CDS2;Parent=g15609.t1
HiC_scaffold_5	AUGUSTUS	stop_codon	151739313	151739315	.	+	0	ID=g15609.t1.stop1;Parent=g15609.t1
HiC_scaffold_5	AUGUSTUS	stop_codon	151746831	151746833	.	-	0	ID=g15610.t1.stop1;Parent=g15610.t1
HiC_scaffold_5	AUGUSTUS	exon	151746831	151747525	.	-	.	ID=g15610.t1.exon1;Parent=g15610.t1
HiC_scaffold_5	AUGUSTUS	CDS	151746831	151747525	1.0	-	2	ID=g15610.t1.CDS1;Parent=g15610.t1
HiC_scaffold_5	AUGUSTUS	gene	151746831	151753276	.	-	.	ID=g15610
HiC_scaffold_5	AUGUSTUS	mRNA	151746831	151753276	1.0	-	.	ID=g15610.t1;Parent=g15610;em_target=9668.ENSMPUP00000010262;em_score=561.7;em_evalue=7.8e-172;em_tcov=.;em_OGs=2CA0M@1|root,2QVKQ@2759|Eukaryota,38MDV@33154|Opisthokonta,3BGKY@33208|Metazoa,3CZJK@33213|Bilateria,486J3@7711|Chordata,491XJ@7742|Vertebrata,3J339@40674|Mammalia,3EPJK@33554|Carnivora;em_COG_cat=S;em_desc=Coiled-coil domain containing 127;em_max_annot_lvl=33208|Metazoa;em_Preferred_name=CCDC127
HiC_scaffold_5	AUGUSTUS	intron	151747526	151753155	1.0	-	.	ID=g15610.t1.intron1;Parent=g15610.t1
HiC_scaffold_5	AUGUSTUS	exon	151753156	151753276	.	-	.	ID=g15610.t1.exon2;Parent=g15610.t1
HiC_scaffold_5	AUGUSTUS	CDS	151753156	151753276	1.0	-	0	ID=g15610.t1.CDS2;Parent=g15610.t1
HiC_scaffold_5	AUGUSTUS	start_codon	151753274	151753276	.	-	0	ID=g15610.t1.start1;Parent=g15610.t1
HiC_scaffold_5	AUGUSTUS	start_codon	151755146	151755148	.	+	0	ID=g15611.t1.start1;Parent=g15611.t1
HiC_scaffold_5	AUGUSTUS	exon	151755146	151755208	.	+	.	ID=g15611.t1.exon1;Parent=g15611.t1
HiC_scaffold_5	AUGUSTUS	CDS	151755146	151755208	1.0	+	0	ID=g15611.t1.CDS1;Parent=g15611.t1
HiC_scaffold_5	AUGUSTUS	gene	151755146	151784160	.	+	.	ID=g15611
HiC_scaffold_5	AUGUSTUS	mRNA	151755146	151784160	1.0	+	.	ID=g15611.t1;Parent=g15611;em_target=9694.XP_007087339.1;em_score=1532.0;em_evalue=0.0;em_tcov=.;em_OGs=COG1053@1|root,KOG2403@2759|Eukaryota,38CSD@33154|Opisthokonta,3BAX6@33208|Metazoa,3CW8X@33213|Bilateria,489Z8@7711|Chordata,4985W@7742|Vertebrata,3J29D@40674|Mammalia,3EHRP@33554|Carnivora;em_COG_cat=C;em_desc=Flavoprotein (FP) subunit of succinate dehydrogenase (SDH) that is involved in complex II of the mitochondrial electron transport chain and is responsible for transferring electrons from succinate to ubiquinone (coenzyme Q);em_max_annot_lvl=33208|Metazoa;em_Preferred_name=SDHA;em_EC=1.3.5.1;em_KEGG_ko=ko:K00234;em_KEGG_Pathway=ko00020,ko00190,ko01100,ko01110,ko01120,ko01130,ko01200,ko04714,ko04932,ko05010,ko05012,ko05016,map00020,map00190,map01100,map01110,map01120,map01130,map01200,map04714,map04932,map05010,map05012,map05016;em_KEGG_Module=M00009,M00011,M00148;em_KEGG_Reaction=R02164;em_KEGG_rclass=RC00045;em_BRITE=ko00000,ko00001,ko00002,ko01000;em_PFAMs=FAD_binding_2,Succ_DH_flav_C;em_GOs=GO:0000104,GO:0003674,GO:0003824,GO:0005575,GO:0005622,GO:0005623,GO:0005634,GO:0005730,GO:0005737,GO:0005739,GO:0005740,GO:0005743,GO:0005746,GO:0005749,GO:0006082,GO:0006091,GO:0006099,GO:0006101,GO:0006105,GO:0006119,GO:0006121,GO:0006139,GO:0006163,GO:0006725,GO:0006753,GO:0006793,GO:0006796,GO:0006807,GO:0007275,GO:0007399,GO:0008150,GO:0008152,GO:0008177,GO:0009055,GO:0009060,GO:0009061,GO:0009117,GO:0009123,GO:0009126,GO:0009141,GO:0009144,GO:0009150,GO:0009161,GO:0009167,GO:0009199,GO:0009205,GO:0009259,GO:0009987,GO:0015980,GO:0016020,GO:0016310,GO:0016491,GO:0016627,GO:0016635,GO:0016999,GO:0017144,GO:0019637,GO:0019693,GO:0019752,GO:0019866,GO:0022900,GO:0022904,GO:0031090,GO:0031966,GO:0031967,GO:0031974,GO:0031975,GO:0031981,GO:0032501,GO:0032502,GO:0032991,GO:0034641,GO:0042773,GO:0042775,GO:0043209,GO:0043226,GO:0043227,GO:0043228,GO:0043229,GO:0043231,GO:0043232,GO:0043233,GO:0043436,GO:0043648,GO:0044237,GO:0044238,GO:0044281,GO:0044422,GO:0044424,GO:0044425,GO:0044428,GO:0044429,GO:0044444,GO:0044446,GO:0044455,GO:0044464,GO:0045257,GO:0045273,GO:0045281,GO:0045283,GO:0045333,GO:0046034,GO:0046483,GO:0048731,GO:0048856,GO:0055086,GO:0055114,GO:0070013,GO:0070469,GO:0071704,GO:0072350,GO:0072521,GO:0098796,GO:0098798,GO:0098800,GO:0098803,GO:1901135,GO:1901360,GO:1901564,GO:1902494,GO:1990204
HiC_scaffold_5	AUGUSTUS	intron	151755209	151761626	1.0	+	.	ID=g15611.t1.intron1;Parent=g15611.t1
HiC_scaffold_5	AUGUSTUS	exon	151761627	151761716	.	+	.	ID=g15611.t1.exon2;Parent=g15611.t1
HiC_scaffold_5	AUGUSTUS	CDS	151761627	151761716	1.0	+	0	ID=g15611.t1.CDS2;Parent=g15611.t1
HiC_scaffold_5	AUGUSTUS	intron	151761717	151762896	1.0	+	.	ID=g15611.t1.intron2;Parent=g15611.t1
HiC_scaffold_5	AUGUSTUS	exon	151762897	151763058	.	+	.	ID=g15611.t1.exon3;Parent=g15611.t1
HiC_scaffold_5	AUGUSTUS	CDS	151762897	151763058	1.0	+	0	ID=g15611.t1.CDS3;Parent=g15611.t1
HiC_scaffold_5	AUGUSTUS	intron	151763059	151765209	1.0	+	.	ID=g15611.t1.intron3;Parent=g15611.t1
HiC_scaffold_5	AUGUSTUS	exon	151765210	151765353	.	+	.	ID=g15611.t1.exon4;Parent=g15611.t1
HiC_scaffold_5	AUGUSTUS	CDS	151765210	151765353	1.0	+	0	ID=g15611.t1.CDS4;Parent=g15611.t1
HiC_scaffold_5	AUGUSTUS	intron	151765354	151765635	1.0	+	.	ID=g15611.t1.intron4;Parent=g15611.t1
HiC_scaffold_5	AUGUSTUS	exon	151765636	151765800	.	+	.	ID=g15611.t1.exon5;Parent=g15611.t1
HiC_scaffold_5	AUGUSTUS	CDS	151765636	151765800	1.0	+	0	ID=g15611.t1.CDS5;Parent=g15611.t1
HiC_scaffold_5	AUGUSTUS	intron	151765801	151766707	1.0	+	.	ID=g15611.t1.intron5;Parent=g15611.t1
HiC_scaffold_5	AUGUSTUS	exon	151766708	151766856	.	+	.	ID=g15611.t1.exon6;Parent=g15611.t1
HiC_scaffold_5	AUGUSTUS	CDS	151766708	151766856	1.0	+	0	ID=g15611.t1.CDS6;Parent=g15611.t1
HiC_scaffold_5	AUGUSTUS	intron	151766857	151767509	1.0	+	.	ID=g15611.t1.intron6;Parent=g15611.t1
HiC_scaffold_5	AUGUSTUS	exon	151767510	151767634	.	+	.	ID=g15611.t1.exon7;Parent=g15611.t1
HiC_scaffold_5	AUGUSTUS	CDS	151767510	151767634	1.0	+	1	ID=g15611.t1.CDS7;Parent=g15611.t1
HiC_scaffold_5	AUGUSTUS	intron	151767635	151769756	1.0	+	.	ID=g15611.t1.intron7;Parent=g15611.t1
HiC_scaffold_5	AUGUSTUS	exon	151769757	151769925	.	+	.	ID=g15611.t1.exon8;Parent=g15611.t1
HiC_scaffold_5	AUGUSTUS	CDS	151769757	151769925	1.0	+	2	ID=g15611.t1.CDS8;Parent=g15611.t1
HiC_scaffold_5	AUGUSTUS	intron	151769926	151770708	1.0	+	.	ID=g15611.t1.intron8;Parent=g15611.t1
HiC_scaffold_5	AUGUSTUS	exon	151770709	151770904	.	+	.	ID=g15611.t1.exon9;Parent=g15611.t1
HiC_scaffold_5	AUGUSTUS	CDS	151770709	151770904	1.0	+	1	ID=g15611.t1.CDS9;Parent=g15611.t1
HiC_scaffold_5	AUGUSTUS	intron	151770905	151771639	1.0	+	.	ID=g15611.t1.intron9;Parent=g15611.t1
HiC_scaffold_5	AUGUSTUS	exon	151771640	151771811	.	+	.	ID=g15611.t1.exon10;Parent=g15611.t1
HiC_scaffold_5	AUGUSTUS	CDS	151771640	151771811	1.0	+	0	ID=g15611.t1.CDS10;Parent=g15611.t1
HiC_scaffold_5	AUGUSTUS	intron	151771812	151774740	1.0	+	.	ID=g15611.t1.intron10;Parent=g15611.t1
HiC_scaffold_5	AUGUSTUS	exon	151774741	151774859	.	+	.	ID=g15611.t1.exon11;Parent=g15611.t1
HiC_scaffold_5	AUGUSTUS	CDS	151774741	151774859	1.0	+	2	ID=g15611.t1.CDS11;Parent=g15611.t1
HiC_scaffold_5	AUGUSTUS	intron	151774860	151780123	1.0	+	.	ID=g15611.t1.intron11;Parent=g15611.t1
HiC_scaffold_5	AUGUSTUS	exon	151780124	151780235	.	+	.	ID=g15611.t1.exon12;Parent=g15611.t1
HiC_scaffold_5	AUGUSTUS	CDS	151780124	151780235	1.0	+	0	ID=g15611.t1.CDS12;Parent=g15611.t1
HiC_scaffold_5	AUGUSTUS	intron	151780236	151780411	1.0	+	.	ID=g15611.t1.intron12;Parent=g15611.t1
HiC_scaffold_5	AUGUSTUS	exon	151780412	151780542	.	+	.	ID=g15611.t1.exon13;Parent=g15611.t1
HiC_scaffold_5	AUGUSTUS	CDS	151780412	151780542	1.0	+	2	ID=g15611.t1.CDS13;Parent=g15611.t1
HiC_scaffold_5	AUGUSTUS	intron	151780543	151782671	1.0	+	.	ID=g15611.t1.intron13;Parent=g15611.t1
HiC_scaffold_5	AUGUSTUS	exon	151782672	151782785	.	+	.	ID=g15611.t1.exon14;Parent=g15611.t1
HiC_scaffold_5	AUGUSTUS	CDS	151782672	151782785	1.0	+	0	ID=g15611.t1.CDS14;Parent=g15611.t1
HiC_scaffold_5	AUGUSTUS	intron	151782786	151784073	1.0	+	.	ID=g15611.t1.intron14;Parent=g15611.t1
HiC_scaffold_5	AUGUSTUS	exon	151784074	151784160	.	+	.	ID=g15611.t1.exon15;Parent=g15611.t1
HiC_scaffold_5	AUGUSTUS	CDS	151784074	151784160	1.0	+	0	ID=g15611.t1.CDS15;Parent=g15611.t1
HiC_scaffold_5	AUGUSTUS	stop_codon	151784158	151784160	.	+	0	ID=g15611.t1.stop1;Parent=g15611.t1
HiC_scaffold_5	AUGUSTUS	start_codon	151789824	151789826	.	+	0	ID=g15612.t2.start1;Parent=g15612.t2
HiC_scaffold_5	AUGUSTUS	start_codon	151789824	151789826	.	+	0	ID=g15612.t3.start1;Parent=g15612.t3
HiC_scaffold_5	AUGUSTUS	exon	151789824	151789856	.	+	.	ID=g15612.t2.exon1;Parent=g15612.t2
HiC_scaffold_5	AUGUSTUS	exon	151789824	151789856	.	+	.	ID=g15612.t3.exon1;Parent=g15612.t3
HiC_scaffold_5	AUGUSTUS	CDS	151789824	151789856	1.0	+	0	ID=g15612.t2.CDS1;Parent=g15612.t2
HiC_scaffold_5	AUGUSTUS	CDS	151789824	151789856	1.0	+	0	ID=g15612.t3.CDS1;Parent=g15612.t3
HiC_scaffold_5	gmst	gene	151789824	151808468	.	+	.	ID=g15612
HiC_scaffold_5	AUGUSTUS	mRNA	151789824	151808468	.	+	.	ID=g15612.t2;Parent=g15612;em_target=109478.XP_005858193.1;em_score=343.8;em_evalue=1.2e-105;em_tcov=.;em_OGs=KOG0037@1|root,KOG0037@2759|Eukaryota,38DBU@33154|Opisthokonta,3BFNP@33208|Metazoa,3CS7A@33213|Bilateria,4889Q@7711|Chordata,492WM@7742|Vertebrata,3J74R@40674|Mammalia;em_COG_cat=T;em_desc=vascular endothelial growth factor receptor-2 signaling pathway;em_max_annot_lvl=33208|Metazoa;em_Preferred_name=PDCD6;em_PFAMs=EF-hand_1,EF-hand_5,EF-hand_6,EF-hand_7,EF-hand_8;em_GOs=GO:0000287,GO:0001837,GO:0001932,GO:0001934,GO:0001936,GO:0001938,GO:0003674,GO:0003824,GO:0004175,GO:0004197,GO:0004198,GO:0005488,GO:0005509,GO:0005515,GO:0005575,GO:0005622,GO:0005623,GO:0005634,GO:0005737,GO:0005783,GO:0005798,GO:0006508,GO:0006807,GO:0006810,GO:0006886,GO:0006888,GO:0006900,GO:0006901,GO:0006903,GO:0006915,GO:0006919,GO:0006950,GO:0006996,GO:0007154,GO:0007165,GO:0007166,GO:0007167,GO:0007169,GO:0007275,GO:0008104,GO:0008150,GO:0008152,GO:0008219,GO:0008233,GO:0008234,GO:0008284,GO:0009266,GO:0009408,GO:0009628,GO:0009653,GO:0009790,GO:0009792,GO:0009888,GO:0009893,GO:0009966,GO:0009967,GO:0009968,GO:0009987,GO:0010035,GO:0010038,GO:0010562,GO:0010594,GO:0010595,GO:0010604,GO:0010632,GO:0010634,GO:0010646,GO:0010647,GO:0010648,GO:0010941,GO:0010942,GO:0010950,GO:0010952,GO:0012501,GO:0012505,GO:0012506,GO:0012507,GO:0014029,GO:0014031,GO:0014032,GO:0014033,GO:0015031,GO:0015833,GO:0016020,GO:0016043,GO:0016050,GO:0016192,GO:0016787,GO:0019220,GO:0019222,GO:0019538,GO:0022603,GO:0022607,GO:0023051,GO:0023052,GO:0023056,GO:0023057,GO:0030117,GO:0030120,GO:0030127,GO:0030133,GO:0030134,GO:0030135,GO:0030154,GO:0030162,GO:0030334,GO:0030335,GO:0030658,GO:0030659,GO:0030660,GO:0030662,GO:0030947,GO:0030948,GO:0031090,GO:0031323,GO:0031325,GO:0031396,GO:0031398,GO:0031399,GO:0031401,GO:0031410,GO:0031982,GO:0032006,GO:0032007,GO:0032268,GO:0032270,GO:0032501,GO:0032502,GO:0032872,GO:0032874,GO:0032879,GO:0032991,GO:0033036,GO:0033554,GO:0034605,GO:0034613,GO:0036324,GO:0040012,GO:0040017,GO:0042127,GO:0042221,GO:0042325,GO:0042327,GO:0042802,GO:0042803,GO:0042886,GO:0042981,GO:0043009,GO:0043065,GO:0043067,GO:0043068,GO:0043085,GO:0043167,GO:0043169,GO:0043170,GO:0043226,GO:0043227,GO:0043229,GO:0043231,GO:0043280,GO:0043281,GO:0043408,GO:0043410,GO:0043495,GO:0043933,GO:0044085,GO:0044093,GO:0044238,GO:0044422,GO:0044424,GO:0044425,GO:0044432,GO:0044433,GO:0044444,GO:0044446,GO:0044464,GO:0045184,GO:0045765,GO:0045766,GO:0045862,GO:0045937,GO:0046328,GO:0046330,GO:0046872,GO:0046907,GO:0046983,GO:0048010,GO:0048193,GO:0048194,GO:0048199,GO:0048207,GO:0048208,GO:0048306,GO:0048468,GO:0048475,GO:0048513,GO:0048518,GO:0048519,GO:0048522,GO:0048523,GO:0048583,GO:0048584,GO:0048585,GO:0048646,GO:0048731,GO:0048762,GO:0048856,GO:0048863,GO:0048864,GO:0048869,GO:0050678,GO:0050679,GO:0050789,GO:0050790,GO:0050793,GO:0050794,GO:0050896,GO:0051094,GO:0051171,GO:0051173,GO:0051174,GO:0051179,GO:0051234,GO:0051239,GO:0051240,GO:0051246,GO:0051247,GO:0051270,GO:0051272,GO:0051336,GO:0051345,GO:0051592,GO:0051640,GO:0051641,GO:0051648,GO:0051649,GO:0051650,GO:0051656,GO:0051716,GO:0051896,GO:0051898,GO:0052547,GO:0052548,GO:0060090,GO:0060255,GO:0060485,GO:0061024,GO:0065003,GO:0065007,GO:0065009,GO:0070011,GO:0070302,GO:0070304,GO:0070727,GO:0070971,GO:0071702,GO:0071704,GO:0071705,GO:0071840,GO:0080090,GO:0080134,GO:0080135,GO:0090114,GO:0090287,GO:0090288,GO:0097190,GO:0097708,GO:0098588,GO:0098796,GO:0098805,GO:0140096,GO:1901342,GO:1901564,GO:1902525,GO:1902527,GO:1902531,GO:1902532,GO:1902533,GO:1903320,GO:1903322,GO:1904018,GO:2000026,GO:2000116,GO:2000145,GO:2000147,GO:2001056
HiC_scaffold_5	AUGUSTUS	mRNA	151789824	151808468	.	+	.	ID=g15612.t3;Parent=g15612;em_target=109478.XP_005858193.1;em_score=355.5;em_evalue=3.2e-109;em_tcov=.;em_OGs=KOG0037@1|root,KOG0037@2759|Eukaryota,38DBU@33154|Opisthokonta,3BFNP@33208|Metazoa,3CS7A@33213|Bilateria,4889Q@7711|Chordata,492WM@7742|Vertebrata,3J74R@40674|Mammalia;em_COG_cat=T;em_desc=vascular endothelial growth factor receptor-2 signaling pathway;em_max_annot_lvl=33208|Metazoa;em_Preferred_name=PDCD6;em_PFAMs=EF-hand_1,EF-hand_5,EF-hand_6,EF-hand_7,EF-hand_8;em_GOs=GO:0000287,GO:0001837,GO:0001932,GO:0001934,GO:0001936,GO:0001938,GO:0003674,GO:0003824,GO:0004175,GO:0004197,GO:0004198,GO:0005488,GO:0005509,GO:0005515,GO:0005575,GO:0005622,GO:0005623,GO:0005634,GO:0005737,GO:0005783,GO:0005798,GO:0006508,GO:0006807,GO:0006810,GO:0006886,GO:0006888,GO:0006900,GO:0006901,GO:0006903,GO:0006915,GO:0006919,GO:0006950,GO:0006996,GO:0007154,GO:0007165,GO:0007166,GO:0007167,GO:0007169,GO:0007275,GO:0008104,GO:0008150,GO:0008152,GO:0008219,GO:0008233,GO:0008234,GO:0008284,GO:0009266,GO:0009408,GO:0009628,GO:0009653,GO:0009790,GO:0009792,GO:0009888,GO:0009893,GO:0009966,GO:0009967,GO:0009968,GO:0009987,GO:0010035,GO:0010038,GO:0010562,GO:0010594,GO:0010595,GO:0010604,GO:0010632,GO:0010634,GO:0010646,GO:0010647,GO:0010648,GO:0010941,GO:0010942,GO:0010950,GO:0010952,GO:0012501,GO:0012505,GO:0012506,GO:0012507,GO:0014029,GO:0014031,GO:0014032,GO:0014033,GO:0015031,GO:0015833,GO:0016020,GO:0016043,GO:0016050,GO:0016192,GO:0016787,GO:0019220,GO:0019222,GO:0019538,GO:0022603,GO:0022607,GO:0023051,GO:0023052,GO:0023056,GO:0023057,GO:0030117,GO:0030120,GO:0030127,GO:0030133,GO:0030134,GO:0030135,GO:0030154,GO:0030162,GO:0030334,GO:0030335,GO:0030658,GO:0030659,GO:0030660,GO:0030662,GO:0030947,GO:0030948,GO:0031090,GO:0031323,GO:0031325,GO:0031396,GO:0031398,GO:0031399,GO:0031401,GO:0031410,GO:0031982,GO:0032006,GO:0032007,GO:0032268,GO:0032270,GO:0032501,GO:0032502,GO:0032872,GO:0032874,GO:0032879,GO:0032991,GO:0033036,GO:0033554,GO:0034605,GO:0034613,GO:0036324,GO:0040012,GO:0040017,GO:0042127,GO:0042221,GO:0042325,GO:0042327,GO:0042802,GO:0042803,GO:0042886,GO:0042981,GO:0043009,GO:0043065,GO:0043067,GO:0043068,GO:0043085,GO:0043167,GO:0043169,GO:0043170,GO:0043226,GO:0043227,GO:0043229,GO:0043231,GO:0043280,GO:0043281,GO:0043408,GO:0043410,GO:0043495,GO:0043933,GO:0044085,GO:0044093,GO:0044238,GO:0044422,GO:0044424,GO:0044425,GO:0044432,GO:0044433,GO:0044444,GO:0044446,GO:0044464,GO:0045184,GO:0045765,GO:0045766,GO:0045862,GO:0045937,GO:0046328,GO:0046330,GO:0046872,GO:0046907,GO:0046983,GO:0048010,GO:0048193,GO:0048194,GO:0048199,GO:0048207,GO:0048208,GO:0048306,GO:0048468,GO:0048475,GO:0048513,GO:0048518,GO:0048519,GO:0048522,GO:0048523,GO:0048583,GO:0048584,GO:0048585,GO:0048646,GO:0048731,GO:0048762,GO:0048856,GO:0048863,GO:0048864,GO:0048869,GO:0050678,GO:0050679,GO:0050789,GO:0050790,GO:0050793,GO:0050794,GO:0050896,GO:0051094,GO:0051171,GO:0051173,GO:0051174,GO:0051179,GO:0051234,GO:0051239,GO:0051240,GO:0051246,GO:0051247,GO:0051270,GO:0051272,GO:0051336,GO:0051345,GO:0051592,GO:0051640,GO:0051641,GO:0051648,GO:0051649,GO:0051650,GO:0051656,GO:0051716,GO:0051896,GO:0051898,GO:0052547,GO:0052548,GO:0060090,GO:0060255,GO:0060485,GO:0061024,GO:0065003,GO:0065007,GO:0065009,GO:0070011,GO:0070302,GO:0070304,GO:0070727,GO:0070971,GO:0071702,GO:0071704,GO:0071705,GO:0071840,GO:0080090,GO:0080134,GO:0080135,GO:0090114,GO:0090287,GO:0090288,GO:0097190,GO:0097708,GO:0098588,GO:0098796,GO:0098805,GO:0140096,GO:1901342,GO:1901564,GO:1902525,GO:1902527,GO:1902531,GO:1902532,GO:1902533,GO:1903320,GO:1903322,GO:1904018,GO:2000026,GO:2000116,GO:2000145,GO:2000147,GO:2001056
HiC_scaffold_5	AUGUSTUS	intron	151789857	151790638	0.76	+	.	ID=g15612.t3.intron1;Parent=g15612.t3
HiC_scaffold_5	AUGUSTUS	intron	151789857	151790638	0.82	+	.	ID=g15612.t2.intron1;Parent=g15612.t2
HiC_scaffold_5	AUGUSTUS	exon	151790639	151790766	.	+	.	ID=g15612.t2.exon2;Parent=g15612.t2
HiC_scaffold_5	AUGUSTUS	exon	151790639	151790766	.	+	.	ID=g15612.t3.exon2;Parent=g15612.t3
HiC_scaffold_5	AUGUSTUS	CDS	151790639	151790766	0.76	+	0	ID=g15612.t3.CDS2;Parent=g15612.t3
HiC_scaffold_5	AUGUSTUS	CDS	151790639	151790766	0.82	+	0	ID=g15612.t2.CDS2;Parent=g15612.t2
HiC_scaffold_5	AUGUSTUS	intron	151790767	151791132	1.0	+	.	ID=g15612.t2.intron2;Parent=g15612.t2
HiC_scaffold_5	AUGUSTUS	intron	151790767	151791132	1.0	+	.	ID=g15612.t3.intron2;Parent=g15612.t3
HiC_scaffold_5	AUGUSTUS	exon	151791133	151791194	.	+	.	ID=g15612.t2.exon3;Parent=g15612.t2
HiC_scaffold_5	AUGUSTUS	exon	151791133	151791194	.	+	.	ID=g15612.t3.exon3;Parent=g15612.t3
HiC_scaffold_5	AUGUSTUS	CDS	151791133	151791194	1.0	+	1	ID=g15612.t2.CDS3;Parent=g15612.t2
HiC_scaffold_5	AUGUSTUS	CDS	151791133	151791194	1.0	+	1	ID=g15612.t3.CDS3;Parent=g15612.t3
HiC_scaffold_5	AUGUSTUS	intron	151791195	151799190	1.0	+	.	ID=g15612.t2.intron3;Parent=g15612.t2
HiC_scaffold_5	AUGUSTUS	intron	151791195	151799190	1.0	+	.	ID=g15612.t3.intron3;Parent=g15612.t3
HiC_scaffold_5	AUGUSTUS	exon	151799191	151799235	.	+	.	ID=g15612.t2.exon4;Parent=g15612.t2
HiC_scaffold_5	AUGUSTUS	exon	151799191	151799235	.	+	.	ID=g15612.t3.exon4;Parent=g15612.t3
HiC_scaffold_5	AUGUSTUS	CDS	151799191	151799235	1.0	+	2	ID=g15612.t2.CDS4;Parent=g15612.t2
HiC_scaffold_5	AUGUSTUS	CDS	151799191	151799235	1.0	+	2	ID=g15612.t3.CDS4;Parent=g15612.t3
HiC_scaffold_5	AUGUSTUS	intron	151799236	151800353	1.0	+	.	ID=g15612.t2.intron4;Parent=g15612.t2
HiC_scaffold_5	AUGUSTUS	intron	151799236	151800353	1.0	+	.	ID=g15612.t3.intron4;Parent=g15612.t3
HiC_scaffold_5	AUGUSTUS	exon	151800354	151800506	.	+	.	ID=g15612.t2.exon5;Parent=g15612.t2
HiC_scaffold_5	AUGUSTUS	CDS	151800354	151800506	0.98	+	2	ID=g15612.t2.CDS5;Parent=g15612.t2
HiC_scaffold_5	AUGUSTUS	exon	151800354	151800512	.	+	.	ID=g15612.t3.exon5;Parent=g15612.t3
HiC_scaffold_5	AUGUSTUS	CDS	151800354	151800512	1.0	+	2	ID=g15612.t3.CDS5;Parent=g15612.t3
HiC_scaffold_5	gmst	start_codon	151800356	151800358	83.502946	+	0	ID=g15612.t1.start1;Parent=g15612.t1
HiC_scaffold_5	gmst	CDS	151800356	151800512	83.502946	+	0	ID=g15612.t1.CDS1;Parent=g15612.t1
HiC_scaffold_5	gmst	exon	151800356	151800512	83.502946	+	0	ID=g15612.t1.exon1;Parent=g15612.t1
HiC_scaffold_5	gmst	mRNA	151800356	151808468	.	+	.	ID=g15612.t1;Parent=g15612;em_target=28737.XP_006900220.1;em_score=286.4;em_evalue=7e-89;em_tcov=.;em_OGs=KOG0037@1|root,KOG0037@2759|Eukaryota,38DBU@33154|Opisthokonta,3BFNP@33208|Metazoa,3CS7A@33213|Bilateria,4889Q@7711|Chordata,492WM@7742|Vertebrata,3J74R@40674|Mammalia,34ZJH@311790|Afrotheria;em_COG_cat=T;em_desc=Programmed cell death protein 6 isoform;em_max_annot_lvl=33208|Metazoa;em_Preferred_name=PDCD6;em_PFAMs=EF-hand_1,EF-hand_5,EF-hand_6,EF-hand_7,EF-hand_8;em_GOs=GO:0000287,GO:0001837,GO:0001932,GO:0001934,GO:0001936,GO:0001938,GO:0003674,GO:0003824,GO:0004175,GO:0004197,GO:0004198,GO:0005488,GO:0005509,GO:0005515,GO:0005575,GO:0005622,GO:0005623,GO:0005634,GO:0005737,GO:0005783,GO:0005798,GO:0006508,GO:0006807,GO:0006810,GO:0006886,GO:0006888,GO:0006900,GO:0006901,GO:0006903,GO:0006915,GO:0006919,GO:0006950,GO:0006996,GO:0007154,GO:0007165,GO:0007166,GO:0007167,GO:0007169,GO:0007275,GO:0008104,GO:0008150,GO:0008152,GO:0008219,GO:0008233,GO:0008234,GO:0008284,GO:0009266,GO:0009408,GO:0009628,GO:0009653,GO:0009790,GO:0009792,GO:0009888,GO:0009893,GO:0009966,GO:0009967,GO:0009968,GO:0009987,GO:0010035,GO:0010038,GO:0010562,GO:0010594,GO:0010595,GO:0010604,GO:0010632,GO:0010634,GO:0010646,GO:0010647,GO:0010648,GO:0010941,GO:0010942,GO:0010950,GO:0010952,GO:0012501,GO:0012505,GO:0012506,GO:0012507,GO:0014029,GO:0014031,GO:0014032,GO:0014033,GO:0015031,GO:0015833,GO:0016020,GO:0016043,GO:0016050,GO:0016192,GO:0016787,GO:0019220,GO:0019222,GO:0019538,GO:0022603,GO:0022607,GO:0023051,GO:0023052,GO:0023056,GO:0023057,GO:0030117,GO:0030120,GO:0030127,GO:0030133,GO:0030134,GO:0030135,GO:0030154,GO:0030162,GO:0030334,GO:0030335,GO:0030658,GO:0030659,GO:0030660,GO:0030662,GO:0030947,GO:0030948,GO:0031090,GO:0031323,GO:0031325,GO:0031396,GO:0031398,GO:0031399,GO:0031401,GO:0031410,GO:0031982,GO:0032006,GO:0032007,GO:0032268,GO:0032270,GO:0032501,GO:0032502,GO:0032872,GO:0032874,GO:0032879,GO:0032991,GO:0033036,GO:0033554,GO:0034605,GO:0034613,GO:0036324,GO:0040012,GO:0040017,GO:0042127,GO:0042221,GO:0042325,GO:0042327,GO:0042802,GO:0042803,GO:0042886,GO:0042981,GO:0043009,GO:0043065,GO:0043067,GO:0043068,GO:0043085,GO:0043167,GO:0043169,GO:0043170,GO:0043226,GO:0043227,GO:0043229,GO:0043231,GO:0043280,GO:0043281,GO:0043408,GO:0043410,GO:0043495,GO:0043933,GO:0044085,GO:0044093,GO:0044238,GO:0044422,GO:0044424,GO:0044425,GO:0044432,GO:0044433,GO:0044444,GO:0044446,GO:0044464,GO:0045184,GO:0045765,GO:0045766,GO:0045862,GO:0045937,GO:0046328,GO:0046330,GO:0046872,GO:0046907,GO:0046983,GO:0048010,GO:0048193,GO:0048194,GO:0048199,GO:0048207,GO:0048208,GO:0048306,GO:0048468,GO:0048475,GO:0048513,GO:0048518,GO:0048519,GO:0048522,GO:0048523,GO:0048583,GO:0048584,GO:0048585,GO:0048646,GO:0048731,GO:0048762,GO:0048856,GO:0048863,GO:0048864,GO:0048869,GO:0050678,GO:0050679,GO:0050789,GO:0050790,GO:0050793,GO:0050794,GO:0050896,GO:0051094,GO:0051171,GO:0051173,GO:0051174,GO:0051179,GO:0051234,GO:0051239,GO:0051240,GO:0051246,GO:0051247,GO:0051270,GO:0051272,GO:0051336,GO:0051345,GO:0051592,GO:0051640,GO:0051641,GO:0051648,GO:0051649,GO:0051650,GO:0051656,GO:0051716,GO:0051896,GO:0051898,GO:0052547,GO:0052548,GO:0060090,GO:0060255,GO:0060485,GO:0061024,GO:0065003,GO:0065007,GO:0065009,GO:0070011,GO:0070302,GO:0070304,GO:0070727,GO:0070971,GO:0071702,GO:0071704,GO:0071705,GO:0071840,GO:0080090,GO:0080134,GO:0080135,GO:0090114,GO:0090287,GO:0090288,GO:0097190,GO:0097708,GO:0098588,GO:0098796,GO:0098805,GO:0140096,GO:1901342,GO:1901564,GO:1902525,GO:1902527,GO:1902531,GO:1902532,GO:1902533,GO:1903320,GO:1903322,GO:1904018,GO:2000026,GO:2000116,GO:2000145,GO:2000147,GO:2001056
HiC_scaffold_5	AUGUSTUS	intron	151800507	151805394	0.98	+	.	ID=g15612.t2.intron5;Parent=g15612.t2
HiC_scaffold_5	AUGUSTUS	intron	151800513	151805394	1.0	+	.	ID=g15612.t3.intron5;Parent=g15612.t3
HiC_scaffold_5	gmst	intron	151800513	151805394	83.502946	+	0	ID=g15612.t1.intron1;Parent=g15612.t1
HiC_scaffold_5	AUGUSTUS	exon	151805395	151805504	.	+	.	ID=g15612.t2.exon6;Parent=g15612.t2
HiC_scaffold_5	AUGUSTUS	exon	151805395	151805504	.	+	.	ID=g15612.t3.exon6;Parent=g15612.t3
HiC_scaffold_5	AUGUSTUS	CDS	151805395	151805504	1.0	+	2	ID=g15612.t2.CDS6;Parent=g15612.t2
HiC_scaffold_5	AUGUSTUS	CDS	151805395	151805504	1.0	+	2	ID=g15612.t3.CDS6;Parent=g15612.t3
HiC_scaffold_5	gmst	CDS	151805395	151805504	83.502946	+	2	ID=g15612.t1.CDS2;Parent=g15612.t1
HiC_scaffold_5	gmst	exon	151805395	151805504	83.502946	+	2	ID=g15612.t1.exon2;Parent=g15612.t1
HiC_scaffold_5	AUGUSTUS	intron	151805505	151808369	1.0	+	.	ID=g15612.t2.intron6;Parent=g15612.t2
HiC_scaffold_5	AUGUSTUS	intron	151805505	151808369	1.0	+	.	ID=g15612.t3.intron6;Parent=g15612.t3
HiC_scaffold_5	gmst	intron	151805505	151808369	83.502946	+	0	ID=g15612.t1.intron2;Parent=g15612.t1
HiC_scaffold_5	AUGUSTUS	exon	151808370	151808468	.	+	.	ID=g15612.t2.exon7;Parent=g15612.t2
HiC_scaffold_5	AUGUSTUS	exon	151808370	151808468	.	+	.	ID=g15612.t3.exon7;Parent=g15612.t3
HiC_scaffold_5	AUGUSTUS	CDS	151808370	151808468	1.0	+	0	ID=g15612.t2.CDS7;Parent=g15612.t2
HiC_scaffold_5	AUGUSTUS	CDS	151808370	151808468	1.0	+	0	ID=g15612.t3.CDS7;Parent=g15612.t3
HiC_scaffold_5	gmst	CDS	151808370	151808468	83.502946	+	0	ID=g15612.t1.CDS3;Parent=g15612.t1
HiC_scaffold_5	gmst	exon	151808370	151808468	83.502946	+	0	ID=g15612.t1.exon3;Parent=g15612.t1
HiC_scaffold_5	AUGUSTUS	stop_codon	151808466	151808468	.	+	0	ID=g15612.t2.stop1;Parent=g15612.t2
HiC_scaffold_5	AUGUSTUS	stop_codon	151808466	151808468	.	+	0	ID=g15612.t3.stop1;Parent=g15612.t3
HiC_scaffold_5	gmst	stop_codon	151808466	151808468	83.502946	+	0	ID=g15612.t1.stop1;Parent=g15612.t1
HiC_scaffold_5	AUGUSTUS	start_codon	151833243	151833245	.	+	0	ID=g15613.t1.start1;Parent=g15613.t1
HiC_scaffold_5	AUGUSTUS	exon	151833243	151833363	.	+	.	ID=g15613.t1.exon1;Parent=g15613.t1
HiC_scaffold_5	AUGUSTUS	CDS	151833243	151833363	0.49	+	0	ID=g15613.t1.CDS1;Parent=g15613.t1
HiC_scaffold_5	AUGUSTUS	gene	151833243	151890859	.	+	.	ID=g15613
HiC_scaffold_5	AUGUSTUS	mRNA	151833243	151890859	.	+	.	ID=g15613.t1;Parent=g15613;em_target=9707.XP_004411674.1;em_score=1121.2;em_evalue=0.0;em_tcov=.;em_OGs=KOG3560@1|root,KOG3560@2759|Eukaryota,39WAI@33154|Opisthokonta,3BFB7@33208|Metazoa,3CUZ9@33213|Bilateria,486RV@7711|Chordata,490M2@7742|Vertebrata,3J44R@40674|Mammalia,3EI4V@33554|Carnivora;em_COG_cat=K;em_desc=receptor repressor;em_max_annot_lvl=33208|Metazoa;em_PFAMs=HLH,PAS;em_Preferred_name=AHRR;em_KEGG_ko=ko:K09094;em_BRITE=ko00000,ko03000;em_GOs=GO:0000122,GO:0000981,GO:0000988,GO:0000989,GO:0001076,GO:0001191,GO:0003674,GO:0003700,GO:0005575,GO:0005622,GO:0005623,GO:0005634,GO:0005654,GO:0005737,GO:0005829,GO:0006355,GO:0006357,GO:0006805,GO:0008150,GO:0008152,GO:0009410,GO:0009889,GO:0009890,GO:0009892,GO:0009893,GO:0009987,GO:0010468,GO:0010556,GO:0010558,GO:0010604,GO:0010605,GO:0010629,GO:0019219,GO:0019222,GO:0031323,GO:0031324,GO:0031325,GO:0031326,GO:0031327,GO:0031399,GO:0031401,GO:0031974,GO:0031981,GO:0032268,GO:0032270,GO:0033233,GO:0033235,GO:0042221,GO:0043226,GO:0043227,GO:0043229,GO:0043231,GO:0043233,GO:0044237,GO:0044422,GO:0044424,GO:0044428,GO:0044444,GO:0044446,GO:0044464,GO:0045892,GO:0045934,GO:0048518,GO:0048519,GO:0048522,GO:0048523,GO:0050789,GO:0050794,GO:0050896,GO:0051171,GO:0051172,GO:0051173,GO:0051246,GO:0051247,GO:0051252,GO:0051253,GO:0051716,GO:0060255,GO:0065007,GO:0070013,GO:0070887,GO:0071466,GO:0080090,GO:0140110,GO:1902679,GO:1903320,GO:1903322,GO:1903506,GO:1903507,GO:2000112,GO:2000113,GO:2001141
HiC_scaffold_5	AUGUSTUS	intron	151833364	151835524	0.49	+	.	ID=g15613.t1.intron1;Parent=g15613.t1
HiC_scaffold_5	AUGUSTUS	exon	151835525	151835618	.	+	.	ID=g15613.t1.exon2;Parent=g15613.t1
HiC_scaffold_5	AUGUSTUS	CDS	151835525	151835618	0.49	+	2	ID=g15613.t1.CDS2;Parent=g15613.t1
HiC_scaffold_5	AUGUSTUS	intron	151835619	151837590	0.49	+	.	ID=g15613.t1.intron2;Parent=g15613.t1
HiC_scaffold_5	AUGUSTUS	exon	151837591	151837772	.	+	.	ID=g15613.t1.exon3;Parent=g15613.t1
HiC_scaffold_5	AUGUSTUS	CDS	151837591	151837772	1.0	+	1	ID=g15613.t1.CDS3;Parent=g15613.t1
HiC_scaffold_5	AUGUSTUS	intron	151837773	151855848	1.0	+	.	ID=g15613.t1.intron3;Parent=g15613.t1
HiC_scaffold_5	AUGUSTUS	exon	151855849	151855952	.	+	.	ID=g15613.t1.exon4;Parent=g15613.t1
HiC_scaffold_5	AUGUSTUS	CDS	151855849	151855952	1.0	+	2	ID=g15613.t1.CDS4;Parent=g15613.t1
HiC_scaffold_5	AUGUSTUS	intron	151855953	151879755	0.95	+	.	ID=g15613.t1.intron4;Parent=g15613.t1
HiC_scaffold_5	AUGUSTUS	exon	151879756	151879963	.	+	.	ID=g15613.t1.exon5;Parent=g15613.t1
HiC_scaffold_5	AUGUSTUS	CDS	151879756	151879963	0.94	+	0	ID=g15613.t1.CDS5;Parent=g15613.t1
HiC_scaffold_5	AUGUSTUS	intron	151879964	151881942	0.69	+	.	ID=g15613.t1.intron5;Parent=g15613.t1
HiC_scaffold_5	AUGUSTUS	exon	151881943	151882247	.	+	.	ID=g15613.t1.exon6;Parent=g15613.t1
HiC_scaffold_5	AUGUSTUS	CDS	151881943	151882247	0.73	+	2	ID=g15613.t1.CDS6;Parent=g15613.t1
HiC_scaffold_5	AUGUSTUS	intron	151882248	151885080	1.0	+	.	ID=g15613.t1.intron6;Parent=g15613.t1
HiC_scaffold_5	AUGUSTUS	exon	151885081	151885226	.	+	.	ID=g15613.t1.exon7;Parent=g15613.t1
HiC_scaffold_5	AUGUSTUS	CDS	151885081	151885226	1.0	+	0	ID=g15613.t1.CDS7;Parent=g15613.t1
HiC_scaffold_5	AUGUSTUS	intron	151885227	151888654	1.0	+	.	ID=g15613.t1.intron7;Parent=g15613.t1
HiC_scaffold_5	AUGUSTUS	exon	151888655	151888716	.	+	.	ID=g15613.t1.exon8;Parent=g15613.t1
HiC_scaffold_5	AUGUSTUS	CDS	151888655	151888716	1.0	+	1	ID=g15613.t1.CDS8;Parent=g15613.t1
HiC_scaffold_5	AUGUSTUS	intron	151888717	151888842	1.0	+	.	ID=g15613.t1.intron8;Parent=g15613.t1
HiC_scaffold_5	AUGUSTUS	exon	151888843	151888981	.	+	.	ID=g15613.t1.exon9;Parent=g15613.t1
HiC_scaffold_5	AUGUSTUS	CDS	151888843	151888981	1.0	+	2	ID=g15613.t1.CDS9;Parent=g15613.t1
HiC_scaffold_5	AUGUSTUS	intron	151888982	151889799	1.0	+	.	ID=g15613.t1.intron9;Parent=g15613.t1
HiC_scaffold_5	AUGUSTUS	exon	151889800	151890859	.	+	.	ID=g15613.t1.exon10;Parent=g15613.t1
HiC_scaffold_5	AUGUSTUS	CDS	151889800	151890859	1.0	+	1	ID=g15613.t1.CDS10;Parent=g15613.t1
HiC_scaffold_5	AUGUSTUS	stop_codon	151890857	151890859	.	+	0	ID=g15613.t1.stop1;Parent=g15613.t1
HiC_scaffold_5	AUGUSTUS	start_codon	151904158	151904160	.	+	0	ID=g15614.t2.start1;Parent=g15614.t2
HiC_scaffold_5	gmst	start_codon	151904158	151904160	127.955713	+	0	ID=g15614.t1.start1;Parent=g15614.t1
HiC_scaffold_5	AUGUSTUS	exon	151904158	151904301	.	+	.	ID=g15614.t2.exon1;Parent=g15614.t2
HiC_scaffold_5	AUGUSTUS	CDS	151904158	151904301	1.0	+	0	ID=g15614.t2.CDS1;Parent=g15614.t2
HiC_scaffold_5	gmst	CDS	151904158	151904301	127.955713	+	0	ID=g15614.t1.CDS1;Parent=g15614.t1
HiC_scaffold_5	gmst	exon	151904158	151904301	127.955713	+	0	ID=g15614.t1.exon1;Parent=g15614.t1
HiC_scaffold_5	gmst	mRNA	151904158	151919899	.	+	.	ID=g15614.t1;Parent=g15614;em_target=9668.ENSMPUP00000010162;em_score=1262.1;em_evalue=0.0;em_tcov=.;em_OGs=COG5173@1|root,KOG2286@2759|Eukaryota,391VH@33154|Opisthokonta,3BBWC@33208|Metazoa,3CZWN@33213|Bilateria,480GX@7711|Chordata,48UTV@7742|Vertebrata,3J9XR@40674|Mammalia,3EMWQ@33554|Carnivora;em_COG_cat=U;em_desc=Exocyst complex component;em_max_annot_lvl=33208|Metazoa;em_Preferred_name=EXOC3;em_KEGG_ko=ko:K06110;em_BRITE=ko00000,ko04131;em_PFAMs=Sec6;em_GOs=GO:0000003,GO:0000145,GO:0000149,GO:0001505,GO:0001654,GO:0001667,GO:0001745,GO:0001751,GO:0001754,GO:0002064,GO:0002065,GO:0002066,GO:0003006,GO:0003674,GO:0005488,GO:0005515,GO:0005575,GO:0005622,GO:0005623,GO:0005737,GO:0005829,GO:0005911,GO:0005912,GO:0005913,GO:0005915,GO:0005938,GO:0006810,GO:0006836,GO:0006887,GO:0006892,GO:0006893,GO:0006903,GO:0006904,GO:0006928,GO:0006996,GO:0007009,GO:0007154,GO:0007267,GO:0007268,GO:0007269,GO:0007275,GO:0007276,GO:0007281,GO:0007292,GO:0007297,GO:0007298,GO:0007399,GO:0007423,GO:0008104,GO:0008150,GO:0009653,GO:0009887,GO:0009888,GO:0009987,GO:0010256,GO:0010631,GO:0012505,GO:0012506,GO:0015031,GO:0015833,GO:0016020,GO:0016028,GO:0016043,GO:0016079,GO:0016080,GO:0016081,GO:0016192,GO:0016197,GO:0016477,GO:0017156,GO:0019953,GO:0022008,GO:0022406,GO:0022412,GO:0022414,GO:0023052,GO:0023061,GO:0030054,GO:0030141,GO:0030154,GO:0030182,GO:0030659,GO:0030667,GO:0030707,GO:0030855,GO:0031090,GO:0031410,GO:0031503,GO:0031982,GO:0032456,GO:0032501,GO:0032502,GO:0032504,GO:0032940,GO:0032991,GO:0033036,GO:0034613,GO:0034629,GO:0040011,GO:0042051,GO:0042052,GO:0042461,GO:0042462,GO:0042886,GO:0042995,GO:0043001,GO:0043226,GO:0043227,GO:0043229,GO:0043296,GO:0044085,GO:0044091,GO:0044422,GO:0044424,GO:0044433,GO:0044444,GO:0044446,GO:0044448,GO:0044464,GO:0044703,GO:0045055,GO:0045184,GO:0045313,GO:0046530,GO:0046903,GO:0046907,GO:0048193,GO:0048278,GO:0048468,GO:0048477,GO:0048489,GO:0048513,GO:0048592,GO:0048609,GO:0048666,GO:0048699,GO:0048731,GO:0048749,GO:0048856,GO:0048869,GO:0048870,GO:0051179,GO:0051234,GO:0051601,GO:0051640,GO:0051641,GO:0051648,GO:0051649,GO:0051650,GO:0051656,GO:0051674,GO:0051704,GO:0060429,GO:0061024,GO:0061951,GO:0065007,GO:0065008,GO:0070161,GO:0070727,GO:0071702,GO:0071705,GO:0071840,GO:0071944,GO:0072657,GO:0072659,GO:0072697,GO:0090130,GO:0090132,GO:0090150,GO:0090596,GO:0097479,GO:0097480,GO:0097708,GO:0098588,GO:0098805,GO:0098876,GO:0098916,GO:0099003,GO:0099023,GO:0099503,GO:0099504,GO:0099536,GO:0099537,GO:0099568,GO:0099643,GO:0120025,GO:0140029,GO:0140056,GO:1990778
HiC_scaffold_5	gmst	gene	151904158	151920224	.	+	.	ID=g15614
HiC_scaffold_5	AUGUSTUS	mRNA	151904158	151920224	.	+	.	ID=g15614.t2;Parent=g15614;em_target=9668.ENSMPUP00000010162;em_score=1262.6;em_evalue=0.0;em_tcov=.;em_OGs=COG5173@1|root,KOG2286@2759|Eukaryota,391VH@33154|Opisthokonta,3BBWC@33208|Metazoa,3CZWN@33213|Bilateria,480GX@7711|Chordata,48UTV@7742|Vertebrata,3J9XR@40674|Mammalia,3EMWQ@33554|Carnivora;em_COG_cat=U;em_desc=Exocyst complex component;em_max_annot_lvl=33208|Metazoa;em_Preferred_name=EXOC3;em_KEGG_ko=ko:K06110;em_BRITE=ko00000,ko04131;em_PFAMs=Sec6;em_GOs=GO:0000003,GO:0000145,GO:0000149,GO:0001505,GO:0001654,GO:0001667,GO:0001745,GO:0001751,GO:0001754,GO:0002064,GO:0002065,GO:0002066,GO:0003006,GO:0003674,GO:0005488,GO:0005515,GO:0005575,GO:0005622,GO:0005623,GO:0005737,GO:0005829,GO:0005911,GO:0005912,GO:0005913,GO:0005915,GO:0005938,GO:0006810,GO:0006836,GO:0006887,GO:0006892,GO:0006893,GO:0006903,GO:0006904,GO:0006928,GO:0006996,GO:0007009,GO:0007154,GO:0007267,GO:0007268,GO:0007269,GO:0007275,GO:0007276,GO:0007281,GO:0007292,GO:0007297,GO:0007298,GO:0007399,GO:0007423,GO:0008104,GO:0008150,GO:0009653,GO:0009887,GO:0009888,GO:0009987,GO:0010256,GO:0010631,GO:0012505,GO:0012506,GO:0015031,GO:0015833,GO:0016020,GO:0016028,GO:0016043,GO:0016079,GO:0016080,GO:0016081,GO:0016192,GO:0016197,GO:0016477,GO:0017156,GO:0019953,GO:0022008,GO:0022406,GO:0022412,GO:0022414,GO:0023052,GO:0023061,GO:0030054,GO:0030141,GO:0030154,GO:0030182,GO:0030659,GO:0030667,GO:0030707,GO:0030855,GO:0031090,GO:0031410,GO:0031503,GO:0031982,GO:0032456,GO:0032501,GO:0032502,GO:0032504,GO:0032940,GO:0032991,GO:0033036,GO:0034613,GO:0034629,GO:0040011,GO:0042051,GO:0042052,GO:0042461,GO:0042462,GO:0042886,GO:0042995,GO:0043001,GO:0043226,GO:0043227,GO:0043229,GO:0043296,GO:0044085,GO:0044091,GO:0044422,GO:0044424,GO:0044433,GO:0044444,GO:0044446,GO:0044448,GO:0044464,GO:0044703,GO:0045055,GO:0045184,GO:0045313,GO:0046530,GO:0046903,GO:0046907,GO:0048193,GO:0048278,GO:0048468,GO:0048477,GO:0048489,GO:0048513,GO:0048592,GO:0048609,GO:0048666,GO:0048699,GO:0048731,GO:0048749,GO:0048856,GO:0048869,GO:0048870,GO:0051179,GO:0051234,GO:0051601,GO:0051640,GO:0051641,GO:0051648,GO:0051649,GO:0051650,GO:0051656,GO:0051674,GO:0051704,GO:0060429,GO:0061024,GO:0061951,GO:0065007,GO:0065008,GO:0070161,GO:0070727,GO:0071702,GO:0071705,GO:0071840,GO:0071944,GO:0072657,GO:0072659,GO:0072697,GO:0090130,GO:0090132,GO:0090150,GO:0090596,GO:0097479,GO:0097480,GO:0097708,GO:0098588,GO:0098805,GO:0098876,GO:0098916,GO:0099003,GO:0099023,GO:0099503,GO:0099504,GO:0099536,GO:0099537,GO:0099568,GO:0099643,GO:0120025,GO:0140029,GO:0140056,GO:1990778
HiC_scaffold_5	AUGUSTUS	intron	151904302	151905893	1.0	+	.	ID=g15614.t2.intron1;Parent=g15614.t2
HiC_scaffold_5	gmst	intron	151904302	151905893	127.955713	+	0	ID=g15614.t1.intron1;Parent=g15614.t1
HiC_scaffold_5	AUGUSTUS	exon	151905894	151906113	.	+	.	ID=g15614.t2.exon2;Parent=g15614.t2
HiC_scaffold_5	AUGUSTUS	CDS	151905894	151906113	1.0	+	0	ID=g15614.t2.CDS2;Parent=g15614.t2
HiC_scaffold_5	gmst	CDS	151905894	151906113	127.955713	+	0	ID=g15614.t1.CDS2;Parent=g15614.t1
HiC_scaffold_5	gmst	exon	151905894	151906113	127.955713	+	0	ID=g15614.t1.exon2;Parent=g15614.t1
HiC_scaffold_5	AUGUSTUS	intron	151906114	151911276	1.0	+	.	ID=g15614.t2.intron2;Parent=g15614.t2
HiC_scaffold_5	gmst	intron	151906114	151911276	127.955713	+	0	ID=g15614.t1.intron2;Parent=g15614.t1
HiC_scaffold_5	AUGUSTUS	exon	151911277	151911958	.	+	.	ID=g15614.t2.exon3;Parent=g15614.t2
HiC_scaffold_5	AUGUSTUS	CDS	151911277	151911958	1.0	+	2	ID=g15614.t2.CDS3;Parent=g15614.t2
HiC_scaffold_5	gmst	CDS	151911277	151911958	127.955713	+	2	ID=g15614.t1.CDS3;Parent=g15614.t1
HiC_scaffold_5	gmst	exon	151911277	151911958	127.955713	+	2	ID=g15614.t1.exon3;Parent=g15614.t1
HiC_scaffold_5	AUGUSTUS	intron	151911959	151913941	1.0	+	.	ID=g15614.t2.intron3;Parent=g15614.t2
HiC_scaffold_5	gmst	intron	151911959	151913941	127.955713	+	0	ID=g15614.t1.intron3;Parent=g15614.t1
HiC_scaffold_5	AUGUSTUS	exon	151913942	151914059	.	+	.	ID=g15614.t2.exon4;Parent=g15614.t2
HiC_scaffold_5	AUGUSTUS	CDS	151913942	151914059	1.0	+	1	ID=g15614.t2.CDS4;Parent=g15614.t2
HiC_scaffold_5	gmst	CDS	151913942	151914059	127.955713	+	1	ID=g15614.t1.CDS4;Parent=g15614.t1
HiC_scaffold_5	gmst	exon	151913942	151914059	127.955713	+	1	ID=g15614.t1.exon4;Parent=g15614.t1
HiC_scaffold_5	AUGUSTUS	intron	151914060	151914898	1.0	+	.	ID=g15614.t2.intron4;Parent=g15614.t2
HiC_scaffold_5	gmst	intron	151914060	151914898	127.955713	+	0	ID=g15614.t1.intron4;Parent=g15614.t1
HiC_scaffold_5	AUGUSTUS	exon	151914899	151915024	.	+	.	ID=g15614.t2.exon5;Parent=g15614.t2
HiC_scaffold_5	AUGUSTUS	CDS	151914899	151915024	1.0	+	0	ID=g15614.t2.CDS5;Parent=g15614.t2
HiC_scaffold_5	gmst	CDS	151914899	151915024	127.955713	+	0	ID=g15614.t1.CDS5;Parent=g15614.t1
HiC_scaffold_5	gmst	exon	151914899	151915024	127.955713	+	0	ID=g15614.t1.exon5;Parent=g15614.t1
HiC_scaffold_5	AUGUSTUS	intron	151915025	151916160	1.0	+	.	ID=g15614.t2.intron5;Parent=g15614.t2
HiC_scaffold_5	gmst	intron	151915025	151916160	127.955713	+	0	ID=g15614.t1.intron5;Parent=g15614.t1
HiC_scaffold_5	AUGUSTUS	exon	151916161	151916261	.	+	.	ID=g15614.t2.exon6;Parent=g15614.t2
HiC_scaffold_5	AUGUSTUS	CDS	151916161	151916261	1.0	+	0	ID=g15614.t2.CDS6;Parent=g15614.t2
HiC_scaffold_5	gmst	CDS	151916161	151916261	127.955713	+	0	ID=g15614.t1.CDS6;Parent=g15614.t1
HiC_scaffold_5	gmst	exon	151916161	151916261	127.955713	+	0	ID=g15614.t1.exon6;Parent=g15614.t1
HiC_scaffold_5	AUGUSTUS	intron	151916262	151917852	1.0	+	.	ID=g15614.t2.intron6;Parent=g15614.t2
HiC_scaffold_5	gmst	intron	151916262	151917852	127.955713	+	0	ID=g15614.t1.intron6;Parent=g15614.t1
HiC_scaffold_5	AUGUSTUS	exon	151917853	151917963	.	+	.	ID=g15614.t2.exon7;Parent=g15614.t2
HiC_scaffold_5	AUGUSTUS	CDS	151917853	151917963	1.0	+	1	ID=g15614.t2.CDS7;Parent=g15614.t2
HiC_scaffold_5	gmst	CDS	151917853	151917963	127.955713	+	1	ID=g15614.t1.CDS7;Parent=g15614.t1
HiC_scaffold_5	gmst	exon	151917853	151917963	127.955713	+	1	ID=g15614.t1.exon7;Parent=g15614.t1
HiC_scaffold_5	AUGUSTUS	intron	151917964	151918058	1.0	+	.	ID=g15614.t2.intron7;Parent=g15614.t2
HiC_scaffold_5	gmst	intron	151917964	151918058	127.955713	+	0	ID=g15614.t1.intron7;Parent=g15614.t1
HiC_scaffold_5	AUGUSTUS	exon	151918059	151918209	.	+	.	ID=g15614.t2.exon8;Parent=g15614.t2
HiC_scaffold_5	AUGUSTUS	CDS	151918059	151918209	1.0	+	1	ID=g15614.t2.CDS8;Parent=g15614.t2
HiC_scaffold_5	gmst	CDS	151918059	151918209	127.955713	+	1	ID=g15614.t1.CDS8;Parent=g15614.t1
HiC_scaffold_5	gmst	exon	151918059	151918209	127.955713	+	1	ID=g15614.t1.exon8;Parent=g15614.t1
HiC_scaffold_5	AUGUSTUS	intron	151918210	151919764	1.0	+	.	ID=g15614.t2.intron8;Parent=g15614.t2
HiC_scaffold_5	gmst	intron	151918210	151919764	127.955713	+	0	ID=g15614.t1.intron8;Parent=g15614.t1
HiC_scaffold_5	AUGUSTUS	exon	151919765	151919887	.	+	.	ID=g15614.t2.exon9;Parent=g15614.t2
HiC_scaffold_5	AUGUSTUS	CDS	151919765	151919887	0.96	+	0	ID=g15614.t2.CDS9;Parent=g15614.t2
HiC_scaffold_5	gmst	CDS	151919765	151919899	127.955713	+	0	ID=g15614.t1.CDS9;Parent=g15614.t1
HiC_scaffold_5	gmst	exon	151919765	151919899	127.955713	+	0	ID=g15614.t1.exon9;Parent=g15614.t1
HiC_scaffold_5	AUGUSTUS	intron	151919888	151920134	0.55	+	.	ID=g15614.t2.intron9;Parent=g15614.t2
HiC_scaffold_5	gmst	stop_codon	151919897	151919899	127.955713	+	0	ID=g15614.t1.stop1;Parent=g15614.t1
HiC_scaffold_5	AUGUSTUS	exon	151920135	151920224	.	+	.	ID=g15614.t2.exon10;Parent=g15614.t2
HiC_scaffold_5	AUGUSTUS	CDS	151920135	151920224	0.55	+	0	ID=g15614.t2.CDS10;Parent=g15614.t2
HiC_scaffold_5	AUGUSTUS	stop_codon	151920222	151920224	.	+	0	ID=g15614.t2.stop1;Parent=g15614.t2
HiC_scaffold_5017	gmst	stop_codon	3125	3127	47.76509	-	0	ID=g15615.t1.stop1;Parent=g15615.t1
HiC_scaffold_5017	gmst	gene	3125	4000	.	-	.	ID=g15615
HiC_scaffold_5017	gmst	mRNA	3125	4000	.	-	.	ID=g15615.t1;Parent=g15615
HiC_scaffold_5017	gmst	CDS	3125	4000	47.76509	-	0	ID=g15615.t1.CDS1;Parent=g15615.t1
HiC_scaffold_5017	gmst	exon	3125	4000	47.76509	-	0	ID=g15615.t1.exon1;Parent=g15615.t1
HiC_scaffold_5017	gmst	start_codon	3998	4000	47.76509	-	0	ID=g15615.t1.start1;Parent=g15615.t1
HiC_scaffold_5046	AUGUSTUS	stop_codon	2389	2391	.	-	0	ID=g15616.t1.stop1;Parent=g15616.t1
HiC_scaffold_5046	AUGUSTUS	exon	2389	2452	.	-	.	ID=g15616.t1.exon1;Parent=g15616.t1
HiC_scaffold_5046	AUGUSTUS	CDS	2389	2452	0.96	-	1	ID=g15616.t1.CDS1;Parent=g15616.t1
HiC_scaffold_5046	AUGUSTUS	gene	2389	3453	.	-	.	ID=g15616
HiC_scaffold_5046	AUGUSTUS	mRNA	2389	3453	0.96	-	.	ID=g15616.t1;Parent=g15616
HiC_scaffold_5046	AUGUSTUS	intron	2453	3277	0.96	-	.	ID=g15616.t1.intron1;Parent=g15616.t1
HiC_scaffold_5046	AUGUSTUS	exon	3278	3453	.	-	.	ID=g15616.t1.exon2;Parent=g15616.t1
HiC_scaffold_5046	AUGUSTUS	CDS	3278	3453	0.96	-	0	ID=g15616.t1.CDS2;Parent=g15616.t1
HiC_scaffold_5046	AUGUSTUS	start_codon	3451	3453	.	-	0	ID=g15616.t1.start1;Parent=g15616.t1
HiC_scaffold_50675	AUGUSTUS	start_codon	13	15	.	+	0	ID=g15617.t1.start1;Parent=g15617.t1
HiC_scaffold_50675	AUGUSTUS	gene	13	237	.	+	.	ID=g15617
HiC_scaffold_50675	AUGUSTUS	exon	13	237	.	+	.	ID=g15617.t1.exon1;Parent=g15617.t1
HiC_scaffold_50675	AUGUSTUS	mRNA	13	237	0.96	+	.	ID=g15617.t1;Parent=g15617;em_target=27679.XP_003944357.1;em_score=132.6;em_evalue=1.6e-41;em_tcov=.;em_OGs=KOG0774@1|root,KOG0774@2759|Eukaryota,38DAX@33154|Opisthokonta,3BBFY@33208|Metazoa,3CS20@33213|Bilateria,482SN@7711|Chordata,48V67@7742|Vertebrata,3J30G@40674|Mammalia,35A0U@314146|Euarchontoglires,4MGXX@9443|Primates;em_COG_cat=K;em_desc=pre-B-cell leukemia homeobox 2;em_max_annot_lvl=33208|Metazoa;em_Preferred_name=PBX2;em_KEGG_ko=ko:K09355,ko:K15609,ko:K15610;em_BRITE=ko00000,ko00001,ko03000;em_PFAMs=Homeobox,PBC;em_GOs=GO:0000060,GO:0000976,GO:0000977,GO:0000981,GO:0001012,GO:0001067,GO:0001158,GO:0001221,GO:0001223,GO:0001224,GO:0001225,GO:0001228,GO:0001654,GO:0001704,GO:0001707,GO:0001708,GO:0001710,GO:0001742,GO:0003002,GO:0003674,GO:0003676,GO:0003677,GO:0003682,GO:0003690,GO:0003700,GO:0003705,GO:0003712,GO:0003713,GO:0005488,GO:0005515,GO:0005575,GO:0005622,GO:0005623,GO:0005634,GO:0005667,GO:0005737,GO:0006139,GO:0006351,GO:0006355,GO:0006357,GO:0006366,GO:0006606,GO:0006725,GO:0006807,GO:0006810,GO:0006886,GO:0006913,GO:0007275,GO:0007369,GO:0007389,GO:0007399,GO:0007417,GO:0007420,GO:0007422,GO:0007423,GO:0007431,GO:0007432,GO:0007438,GO:0007498,GO:0007501,GO:0007525,GO:0008104,GO:0008134,GO:0008150,GO:0008152,GO:0009058,GO:0009059,GO:0009653,GO:0009786,GO:0009790,GO:0009887,GO:0009888,GO:0009889,GO:0009891,GO:0009893,GO:0009952,GO:0009954,GO:0009987,GO:0010160,GO:0010453,GO:0010455,GO:0010467,GO:0010468,GO:0010470,GO:0010556,GO:0010557,GO:0010604,GO:0010628,GO:0015031,GO:0015833,GO:0016070,GO:0017038,GO:0018130,GO:0019219,GO:0019222,GO:0019438,GO:0022603,GO:0030154,GO:0030326,GO:0031323,GO:0031325,GO:0031326,GO:0031328,GO:0032501,GO:0032502,GO:0032774,GO:0032991,GO:0033036,GO:0033365,GO:0033613,GO:0034504,GO:0034613,GO:0034641,GO:0034645,GO:0034654,GO:0035107,GO:0035108,GO:0035113,GO:0035272,GO:0035326,GO:0040019,GO:0042659,GO:0042660,GO:0042661,GO:0042692,GO:0042886,GO:0043170,GO:0043226,GO:0043227,GO:0043229,GO:0043231,GO:0043565,GO:0044212,GO:0044237,GO:0044238,GO:0044249,GO:0044260,GO:0044271,GO:0044422,GO:0044424,GO:0044428,GO:0044446,GO:0044464,GO:0044798,GO:0045165,GO:0045184,GO:0045595,GO:0045597,GO:0045893,GO:0045935,GO:0045944,GO:0045995,GO:0046483,GO:0046907,GO:0046982,GO:0046983,GO:0048332,GO:0048333,GO:0048337,GO:0048468,GO:0048513,GO:0048518,GO:0048522,GO:0048598,GO:0048645,GO:0048646,GO:0048729,GO:0048731,GO:0048732,GO:0048736,GO:0048856,GO:0048859,GO:0048869,GO:0050789,GO:0050793,GO:0050794,GO:0051094,GO:0051169,GO:0051170,GO:0051171,GO:0051173,GO:0051179,GO:0051234,GO:0051239,GO:0051240,GO:0051252,GO:0051254,GO:0051302,GO:0051641,GO:0051649,GO:0060173,GO:0060255,GO:0060322,GO:0060795,GO:0061061,GO:0065007,GO:0070727,GO:0071702,GO:0071704,GO:0071705,GO:0072594,GO:0080090,GO:0090304,GO:0090575,GO:0097159,GO:0097659,GO:0140110,GO:1901360,GO:1901362,GO:1901363,GO:1901576,GO:1902680,GO:1903506,GO:1903508,GO:1905770,GO:1905772,GO:1905902,GO:1905904,GO:1990837,GO:2000026,GO:2000027,GO:2000112,GO:2000380,GO:2000382,GO:2000543,GO:2001141;em_KEGG_Pathway=ko04927,ko04934,ko05202,map04927,map04934,map05202
HiC_scaffold_50675	AUGUSTUS	CDS	13	237	0.96	+	0	ID=g15617.t1.CDS1;Parent=g15617.t1
HiC_scaffold_50675	AUGUSTUS	stop_codon	235	237	.	+	0	ID=g15617.t1.stop1;Parent=g15617.t1
HiC_scaffold_5073	AUGUSTUS	stop_codon	3546	3548	.	-	0	ID=g15618.t1.stop1;Parent=g15618.t1
HiC_scaffold_5073	AUGUSTUS	exon	3546	3603	.	-	.	ID=g15618.t1.exon1;Parent=g15618.t1
HiC_scaffold_5073	AUGUSTUS	CDS	3546	3603	1.0	-	1	ID=g15618.t1.CDS1;Parent=g15618.t1
HiC_scaffold_5073	AUGUSTUS	gene	3546	6007	.	-	.	ID=g15618
HiC_scaffold_5073	AUGUSTUS	mRNA	3546	6007	1.0	-	.	ID=g15618.t1;Parent=g15618;em_target=9707.XP_004403122.1;em_score=263.7;em_evalue=5.7e-82;em_tcov=.;em_OGs=29XT5@1|root,2RXSI@2759|Eukaryota,3A0DQ@33154|Opisthokonta,3BN4Q@33208|Metazoa,3D6FN@33213|Bilateria,489QS@7711|Chordata,48Y2A@7742|Vertebrata,3JFPJ@40674|Mammalia,3ETHV@33554|Carnivora;em_COG_cat=S;em_desc=Small nuclear ribonucleoprotein;em_max_annot_lvl=33208|Metazoa;em_Preferred_name=SNRNP25;em_KEGG_ko=ko:K13153;em_BRITE=ko00000,ko03041;em_GOs=GO:0000375,GO:0000377,GO:0000398,GO:0005575,GO:0005576,GO:0005622,GO:0005623,GO:0005634,GO:0005654,GO:0005681,GO:0005689,GO:0005737,GO:0005829,GO:0006139,GO:0006396,GO:0006397,GO:0006725,GO:0006807,GO:0008150,GO:0008152,GO:0008380,GO:0009987,GO:0010467,GO:0016070,GO:0016071,GO:0031974,GO:0031981,GO:0032991,GO:0034641,GO:0043170,GO:0043226,GO:0043227,GO:0043229,GO:0043231,GO:0043233,GO:0044237,GO:0044238,GO:0044421,GO:0044422,GO:0044424,GO:0044428,GO:0044444,GO:0044446,GO:0044464,GO:0045171,GO:0046483,GO:0070013,GO:0071704,GO:0090304,GO:1901360,GO:1990904;em_PFAMs=
HiC_scaffold_5073	AUGUSTUS	intron	3604	4033	1.0	-	.	ID=g15618.t1.intron1;Parent=g15618.t1
HiC_scaffold_5073	AUGUSTUS	exon	4034	4108	.	-	.	ID=g15618.t1.exon2;Parent=g15618.t1
HiC_scaffold_5073	AUGUSTUS	CDS	4034	4108	1.0	-	1	ID=g15618.t1.CDS2;Parent=g15618.t1
HiC_scaffold_5073	AUGUSTUS	intron	4109	4611	1.0	-	.	ID=g15618.t1.intron2;Parent=g15618.t1
HiC_scaffold_5073	AUGUSTUS	exon	4612	4717	.	-	.	ID=g15618.t1.exon3;Parent=g15618.t1
HiC_scaffold_5073	AUGUSTUS	CDS	4612	4717	1.0	-	2	ID=g15618.t1.CDS3;Parent=g15618.t1
HiC_scaffold_5073	AUGUSTUS	intron	4718	4950	1.0	-	.	ID=g15618.t1.intron3;Parent=g15618.t1
HiC_scaffold_5073	AUGUSTUS	exon	4951	5041	.	-	.	ID=g15618.t1.exon4;Parent=g15618.t1
HiC_scaffold_5073	AUGUSTUS	CDS	4951	5041	1.0	-	0	ID=g15618.t1.CDS4;Parent=g15618.t1
HiC_scaffold_5073	AUGUSTUS	intron	5042	5965	1.0	-	.	ID=g15618.t1.intron4;Parent=g15618.t1
HiC_scaffold_5073	AUGUSTUS	exon	5966	6007	.	-	.	ID=g15618.t1.exon5;Parent=g15618.t1
HiC_scaffold_5073	AUGUSTUS	CDS	5966	6007	1.0	-	0	ID=g15618.t1.CDS5;Parent=g15618.t1
HiC_scaffold_5073	AUGUSTUS	start_codon	6005	6007	.	-	0	ID=g15618.t1.start1;Parent=g15618.t1
HiC_scaffold_508	AUGUSTUS	intron	1	1122	1.0	+	.	ID=g15619.t1.intron1;Parent=g15619.t1
HiC_scaffold_508	AUGUSTUS	gene	1	6494	.	+	.	ID=g15619
HiC_scaffold_508	AUGUSTUS	mRNA	1	6494	.	+	.	ID=g15619.t1;Parent=g15619;em_target=9646.ENSAMEP00000015304;em_score=553.5;em_evalue=1.7e-169;em_tcov=.;em_OGs=COG3185@1|root,KOG0638@2759|Eukaryota,38BA4@33154|Opisthokonta,3BBAJ@33208|Metazoa,3CWBP@33213|Bilateria,47YZF@7711|Chordata,491HD@7742|Vertebrata,3JCRU@40674|Mammalia,3ETRN@33554|Carnivora;em_COG_cat=E;em_desc=4-hydroxyphenylpyruvate dioxygenase;em_max_annot_lvl=33208|Metazoa;em_Preferred_name=HPD;em_EC=1.13.11.27;em_KEGG_ko=ko:K00457;em_KEGG_Pathway=ko00130,ko00350,ko00360,ko01100,map00130,map00350,map00360,map01100;em_KEGG_Module=M00044;em_KEGG_Reaction=R01372,R02521;em_KEGG_rclass=RC00505,RC00738;em_BRITE=ko00000,ko00001,ko00002,ko01000,ko04147;em_PFAMs=Glyoxalase;em_GOs=GO:0000139,GO:0003674,GO:0003824,GO:0003868,GO:0005575,GO:0005622,GO:0005623,GO:0005737,GO:0005783,GO:0005789,GO:0005794,GO:0005829,GO:0006082,GO:0006520,GO:0006558,GO:0006559,GO:0006570,GO:0006572,GO:0006725,GO:0006807,GO:0008150,GO:0008152,GO:0009056,GO:0009063,GO:0009072,GO:0009074,GO:0009987,GO:0012505,GO:0016020,GO:0016054,GO:0016491,GO:0016701,GO:0016702,GO:0017144,GO:0019439,GO:0019752,GO:0031090,GO:0031984,GO:0042175,GO:0042737,GO:0043226,GO:0043227,GO:0043229,GO:0043231,GO:0043436,GO:0044237,GO:0044238,GO:0044248,GO:0044281,GO:0044282,GO:0044422,GO:0044424,GO:0044425,GO:0044431,GO:0044432,GO:0044444,GO:0044446,GO:0044464,GO:0046395,GO:0051213,GO:0055114,GO:0071704,GO:0098588,GO:0098791,GO:0098827,GO:1901360,GO:1901361,GO:1901564,GO:1901565,GO:1901575,GO:1901605,GO:1901606,GO:1902221,GO:1902222
HiC_scaffold_508	GeneMark.hmm3	start_codon	30	32	.	+	0	ID=g15619.t2.start1;Parent=g15619.t2
HiC_scaffold_508	GeneMark.hmm3	CDS	30	56	.	+	0	ID=g15619.t2.CDS1;Parent=g15619.t2
HiC_scaffold_508	GeneMark.hmm3	exon	30	56	.	+	0	ID=g15619.t2.exon1;Parent=g15619.t2
HiC_scaffold_508	GeneMark.hmm3	mRNA	30	6494	.	+	.	ID=g15619.t2;Parent=g15619;em_target=9646.ENSAMEP00000015304;em_score=554.9;em_evalue=8.4e-170;em_tcov=.;em_OGs=COG3185@1|root,KOG0638@2759|Eukaryota,38BA4@33154|Opisthokonta,3BBAJ@33208|Metazoa,3CWBP@33213|Bilateria,47YZF@7711|Chordata,491HD@7742|Vertebrata,3JCRU@40674|Mammalia,3ETRN@33554|Carnivora;em_COG_cat=E;em_desc=4-hydroxyphenylpyruvate dioxygenase;em_max_annot_lvl=33208|Metazoa;em_Preferred_name=HPD;em_EC=1.13.11.27;em_KEGG_ko=ko:K00457;em_KEGG_Pathway=ko00130,ko00350,ko00360,ko01100,map00130,map00350,map00360,map01100;em_KEGG_Module=M00044;em_KEGG_Reaction=R01372,R02521;em_KEGG_rclass=RC00505,RC00738;em_BRITE=ko00000,ko00001,ko00002,ko01000,ko04147;em_PFAMs=Glyoxalase;em_GOs=GO:0000139,GO:0003674,GO:0003824,GO:0003868,GO:0005575,GO:0005622,GO:0005623,GO:0005737,GO:0005783,GO:0005789,GO:0005794,GO:0005829,GO:0006082,GO:0006520,GO:0006558,GO:0006559,GO:0006570,GO:0006572,GO:0006725,GO:0006807,GO:0008150,GO:0008152,GO:0009056,GO:0009063,GO:0009072,GO:0009074,GO:0009987,GO:0012505,GO:0016020,GO:0016054,GO:0016491,GO:0016701,GO:0016702,GO:0017144,GO:0019439,GO:0019752,GO:0031090,GO:0031984,GO:0042175,GO:0042737,GO:0043226,GO:0043227,GO:0043229,GO:0043231,GO:0043436,GO:0044237,GO:0044238,GO:0044248,GO:0044281,GO:0044282,GO:0044422,GO:0044424,GO:0044425,GO:0044431,GO:0044432,GO:0044444,GO:0044446,GO:0044464,GO:0046395,GO:0051213,GO:0055114,GO:0071704,GO:0098588,GO:0098791,GO:0098827,GO:1901360,GO:1901361,GO:1901564,GO:1901565,GO:1901575,GO:1901605,GO:1901606,GO:1902221,GO:1902222
HiC_scaffold_508	GeneMark.hmm3	intron	57	1122	.	+	0	ID=g15619.t2.intron1;Parent=g15619.t2
HiC_scaffold_508	AUGUSTUS	exon	1123	1226	.	+	.	ID=g15619.t1.exon1;Parent=g15619.t1
HiC_scaffold_508	GeneMark.hmm3	CDS	1123	1226	.	+	0	ID=g15619.t2.CDS2;Parent=g15619.t2
HiC_scaffold_508	GeneMark.hmm3	exon	1123	1226	.	+	0	ID=g15619.t2.exon2;Parent=g15619.t2
HiC_scaffold_508	AUGUSTUS	CDS	1123	1226	1.0	+	0	ID=g15619.t1.CDS1;Parent=g15619.t1
HiC_scaffold_508	GeneMark.hmm3	intron	1227	1867	.	+	2	ID=g15619.t2.intron2;Parent=g15619.t2
HiC_scaffold_508	AUGUSTUS	intron	1227	1867	1.0	+	.	ID=g15619.t1.intron2;Parent=g15619.t1
HiC_scaffold_508	AUGUSTUS	exon	1868	1945	.	+	.	ID=g15619.t1.exon2;Parent=g15619.t1
HiC_scaffold_508	GeneMark.hmm3	CDS	1868	1945	.	+	1	ID=g15619.t2.CDS3;Parent=g15619.t2
HiC_scaffold_508	GeneMark.hmm3	exon	1868	1945	.	+	1	ID=g15619.t2.exon3;Parent=g15619.t2
HiC_scaffold_508	AUGUSTUS	CDS	1868	1945	1.0	+	1	ID=g15619.t1.CDS2;Parent=g15619.t1
HiC_scaffold_508	GeneMark.hmm3	intron	1946	2480	.	+	2	ID=g15619.t2.intron3;Parent=g15619.t2
HiC_scaffold_508	AUGUSTUS	intron	1946	2480	1.0	+	.	ID=g15619.t1.intron3;Parent=g15619.t1
HiC_scaffold_508	AUGUSTUS	exon	2481	2643	.	+	.	ID=g15619.t1.exon3;Parent=g15619.t1
HiC_scaffold_508	GeneMark.hmm3	CDS	2481	2643	.	+	1	ID=g15619.t2.CDS4;Parent=g15619.t2
HiC_scaffold_508	GeneMark.hmm3	exon	2481	2643	.	+	1	ID=g15619.t2.exon4;Parent=g15619.t2
HiC_scaffold_508	AUGUSTUS	CDS	2481	2643	1.0	+	1	ID=g15619.t1.CDS3;Parent=g15619.t1
HiC_scaffold_508	GeneMark.hmm3	intron	2644	2750	.	+	0	ID=g15619.t2.intron4;Parent=g15619.t2
HiC_scaffold_508	AUGUSTUS	intron	2644	2750	1.0	+	.	ID=g15619.t1.intron4;Parent=g15619.t1
HiC_scaffold_508	AUGUSTUS	exon	2751	2822	.	+	.	ID=g15619.t1.exon4;Parent=g15619.t1
HiC_scaffold_508	GeneMark.hmm3	CDS	2751	2822	.	+	0	ID=g15619.t2.CDS5;Parent=g15619.t2
HiC_scaffold_508	GeneMark.hmm3	exon	2751	2822	.	+	0	ID=g15619.t2.exon5;Parent=g15619.t2
HiC_scaffold_508	AUGUSTUS	CDS	2751	2822	1.0	+	0	ID=g15619.t1.CDS4;Parent=g15619.t1
HiC_scaffold_508	GeneMark.hmm3	intron	2823	4059	.	+	0	ID=g15619.t2.intron5;Parent=g15619.t2
HiC_scaffold_508	AUGUSTUS	intron	2823	4059	1.0	+	.	ID=g15619.t1.intron5;Parent=g15619.t1
HiC_scaffold_508	AUGUSTUS	exon	4060	4182	.	+	.	ID=g15619.t1.exon5;Parent=g15619.t1
HiC_scaffold_508	GeneMark.hmm3	CDS	4060	4182	.	+	0	ID=g15619.t2.CDS6;Parent=g15619.t2
HiC_scaffold_508	GeneMark.hmm3	exon	4060	4182	.	+	0	ID=g15619.t2.exon6;Parent=g15619.t2
HiC_scaffold_508	AUGUSTUS	CDS	4060	4182	1.0	+	0	ID=g15619.t1.CDS5;Parent=g15619.t1
HiC_scaffold_508	GeneMark.hmm3	intron	4183	6172	.	+	0	ID=g15619.t2.intron6;Parent=g15619.t2
HiC_scaffold_508	AUGUSTUS	intron	4183	6172	1.0	+	.	ID=g15619.t1.intron6;Parent=g15619.t1
HiC_scaffold_508	AUGUSTUS	exon	6173	6289	.	+	.	ID=g15619.t1.exon6;Parent=g15619.t1
HiC_scaffold_508	GeneMark.hmm3	CDS	6173	6289	.	+	0	ID=g15619.t2.CDS7;Parent=g15619.t2
HiC_scaffold_508	GeneMark.hmm3	exon	6173	6289	.	+	0	ID=g15619.t2.exon7;Parent=g15619.t2
HiC_scaffold_508	AUGUSTUS	CDS	6173	6289	1.0	+	0	ID=g15619.t1.CDS6;Parent=g15619.t1
HiC_scaffold_508	GeneMark.hmm3	intron	6290	6383	.	+	0	ID=g15619.t2.intron7;Parent=g15619.t2
HiC_scaffold_508	AUGUSTUS	intron	6290	6383	1.0	+	.	ID=g15619.t1.intron7;Parent=g15619.t1
HiC_scaffold_508	AUGUSTUS	exon	6384	6494	.	+	.	ID=g15619.t1.exon7;Parent=g15619.t1
HiC_scaffold_508	GeneMark.hmm3	CDS	6384	6494	.	+	0	ID=g15619.t2.CDS8;Parent=g15619.t2
HiC_scaffold_508	GeneMark.hmm3	exon	6384	6494	.	+	0	ID=g15619.t2.exon8;Parent=g15619.t2
HiC_scaffold_508	AUGUSTUS	CDS	6384	6494	1.0	+	0	ID=g15619.t1.CDS7;Parent=g15619.t1
HiC_scaffold_508	AUGUSTUS	stop_codon	6492	6494	.	+	0	ID=g15619.t1.stop1;Parent=g15619.t1
HiC_scaffold_508	GeneMark.hmm3	stop_codon	6492	6494	.	+	0	ID=g15619.t2.stop1;Parent=g15619.t2
HiC_scaffold_5086	AUGUSTUS	start_codon	818	820	.	+	0	ID=g15620.t1.start1;Parent=g15620.t1
HiC_scaffold_5086	AUGUSTUS	exon	818	981	.	+	.	ID=g15620.t1.exon1;Parent=g15620.t1
HiC_scaffold_5086	AUGUSTUS	CDS	818	981	0.98	+	0	ID=g15620.t1.CDS1;Parent=g15620.t1
HiC_scaffold_5086	AUGUSTUS	gene	818	5697	.	+	.	ID=g15620
HiC_scaffold_5086	AUGUSTUS	mRNA	818	5697	0.89	+	.	ID=g15620.t1;Parent=g15620;em_target=9668.ENSMPUP00000001668;em_score=473.6;em_evalue=4e-145;em_tcov=.;em_OGs=KOG4713@1|root,KOG4713@2759|Eukaryota,394Y2@33154|Opisthokonta,3BC1K@33208|Metazoa,3CT57@33213|Bilateria,485VU@7711|Chordata,48ZE0@7742|Vertebrata,3J2B7@40674|Mammalia,3EGBW@33554|Carnivora;em_COG_cat=S;em_desc=M-phase phosphoprotein 9;em_max_annot_lvl=33208|Metazoa;em_Preferred_name=MPHOSPH9;em_KEGG_ko=ko:K16775;em_BRITE=ko00000,ko03036;em_GOs=GO:0005575,GO:0005622,GO:0005623,GO:0005737,GO:0005794,GO:0005814,GO:0005815,GO:0005856,GO:0012505,GO:0015630,GO:0043226,GO:0043227,GO:0043228,GO:0043229,GO:0043231,GO:0043232,GO:0044422,GO:0044424,GO:0044430,GO:0044444,GO:0044446,GO:0044450,GO:0044464;em_PFAMs=
HiC_scaffold_5086	AUGUSTUS	intron	982	1836	1.0	+	.	ID=g15620.t1.intron1;Parent=g15620.t1
HiC_scaffold_5086	AUGUSTUS	exon	1837	2012	.	+	.	ID=g15620.t1.exon2;Parent=g15620.t1
HiC_scaffold_5086	AUGUSTUS	CDS	1837	2012	1.0	+	1	ID=g15620.t1.CDS2;Parent=g15620.t1
HiC_scaffold_5086	AUGUSTUS	intron	2013	3266	1.0	+	.	ID=g15620.t1.intron2;Parent=g15620.t1
HiC_scaffold_5086	AUGUSTUS	exon	3267	3413	.	+	.	ID=g15620.t1.exon3;Parent=g15620.t1
HiC_scaffold_5086	AUGUSTUS	CDS	3267	3413	1.0	+	2	ID=g15620.t1.CDS3;Parent=g15620.t1
HiC_scaffold_5086	AUGUSTUS	intron	3414	4455	1.0	+	.	ID=g15620.t1.intron3;Parent=g15620.t1
HiC_scaffold_5086	AUGUSTUS	exon	4456	4576	.	+	.	ID=g15620.t1.exon4;Parent=g15620.t1
HiC_scaffold_5086	AUGUSTUS	CDS	4456	4576	1.0	+	2	ID=g15620.t1.CDS4;Parent=g15620.t1
HiC_scaffold_5086	AUGUSTUS	intron	4577	5579	1.0	+	.	ID=g15620.t1.intron4;Parent=g15620.t1
HiC_scaffold_5086	AUGUSTUS	exon	5580	5697	.	+	.	ID=g15620.t1.exon5;Parent=g15620.t1
HiC_scaffold_5086	AUGUSTUS	CDS	5580	5697	0.91	+	1	ID=g15620.t1.CDS5;Parent=g15620.t1
HiC_scaffold_5086	AUGUSTUS	stop_codon	5695	5697	.	+	0	ID=g15620.t1.stop1;Parent=g15620.t1
HiC_scaffold_5115	AUGUSTUS	exon	1	97	.	+	.	ID=g15621.t1.exon1;Parent=g15621.t1
HiC_scaffold_5115	AUGUSTUS	CDS	1	97	1.0	+	0	ID=g15621.t1.CDS1;Parent=g15621.t1
HiC_scaffold_5115	AUGUSTUS	gene	1	4743	.	+	.	ID=g15621
HiC_scaffold_5115	AUGUSTUS	mRNA	1	4743	1.0	+	.	ID=g15621.t1;Parent=g15621;em_target=9544.ENSMMUP00000004654;em_score=216.9;em_evalue=1.2e-67;em_tcov=.;em_OGs=COG2183@1|root,KOG1857@2759|Eukaryota,39IG5@33154|Opisthokonta,3BDJT@33208|Metazoa,3CT19@33213|Bilateria,48964@7711|Chordata,4943V@7742|Vertebrata,3J558@40674|Mammalia,35IK3@314146|Euarchontoglires,4MG40@9443|Primates,369Z0@314294|Cercopithecoidea;em_COG_cat=K;em_desc=S1 RNA binding domain 1;em_max_annot_lvl=33208|Metazoa;em_Preferred_name=SRBD1;em_PFAMs=HHH_3,S1,Tex_N,Tex_YqgF;em_GOs=
HiC_scaffold_5115	AUGUSTUS	intron	98	3785	1.0	+	.	ID=g15621.t1.intron1;Parent=g15621.t1
HiC_scaffold_5115	AUGUSTUS	exon	3786	3876	.	+	.	ID=g15621.t1.exon2;Parent=g15621.t1
HiC_scaffold_5115	AUGUSTUS	CDS	3786	3876	1.0	+	2	ID=g15621.t1.CDS2;Parent=g15621.t1
HiC_scaffold_5115	AUGUSTUS	intron	3877	4631	1.0	+	.	ID=g15621.t1.intron2;Parent=g15621.t1
HiC_scaffold_5115	AUGUSTUS	exon	4632	4743	.	+	.	ID=g15621.t1.exon3;Parent=g15621.t1
HiC_scaffold_5115	AUGUSTUS	CDS	4632	4743	1.0	+	1	ID=g15621.t1.CDS3;Parent=g15621.t1
HiC_scaffold_5115	AUGUSTUS	stop_codon	4741	4743	.	+	0	ID=g15621.t1.stop1;Parent=g15621.t1
HiC_scaffold_5168	gmst	start_codon	1089	1091	30.416	+	0	ID=g15622.t1.start1;Parent=g15622.t1
HiC_scaffold_5168	gmst	gene	1089	1604	.	+	.	ID=g15622
HiC_scaffold_5168	gmst	mRNA	1089	1604	.	+	.	ID=g15622.t1;Parent=g15622
HiC_scaffold_5168	gmst	CDS	1089	1604	30.416	+	0	ID=g15622.t1.CDS1;Parent=g15622.t1
HiC_scaffold_5168	gmst	exon	1089	1604	30.416	+	0	ID=g15622.t1.exon1;Parent=g15622.t1
HiC_scaffold_5168	AUGUSTUS	stop_codon	1548	1550	.	-	0	ID=g15623.t1.stop1;Parent=g15623.t1
HiC_scaffold_5168	AUGUSTUS	exon	1548	1606	.	-	.	ID=g15623.t1.exon1;Parent=g15623.t1
HiC_scaffold_5168	AUGUSTUS	CDS	1548	1606	0.97	-	2	ID=g15623.t1.CDS1;Parent=g15623.t1
HiC_scaffold_5168	AUGUSTUS	gene	1548	5867	.	-	.	ID=g15623
HiC_scaffold_5168	AUGUSTUS	mRNA	1548	5867	0.97	-	.	ID=g15623.t1;Parent=g15623;em_target=9707.XP_004397321.1;em_score=498.0;em_evalue=7.2e-153;em_tcov=.;em_OGs=28JIY@1|root,2QRY1@2759|Eukaryota,38GMS@33154|Opisthokonta,3BBAR@33208|Metazoa,3CWAF@33213|Bilateria,4886S@7711|Chordata,48VVD@7742|Vertebrata,3J6NA@40674|Mammalia,3EHNA@33554|Carnivora;em_COG_cat=S;em_desc=protein KIAA0556 homolog;em_max_annot_lvl=33208|Metazoa;em_Preferred_name=KIAA0556;em_PFAMs=DUF4457;em_GOs=
HiC_scaffold_5168	gmst	stop_codon	1602	1604	30.416	+	0	ID=g15622.t1.stop1;Parent=g15622.t1
HiC_scaffold_5168	AUGUSTUS	intron	1607	2172	1.0	-	.	ID=g15623.t1.intron1;Parent=g15623.t1
HiC_scaffold_5168	AUGUSTUS	exon	2173	2261	.	-	.	ID=g15623.t1.exon2;Parent=g15623.t1
HiC_scaffold_5168	AUGUSTUS	CDS	2173	2261	1.0	-	1	ID=g15623.t1.CDS2;Parent=g15623.t1
HiC_scaffold_5168	AUGUSTUS	intron	2262	2347	1.0	-	.	ID=g15623.t1.intron2;Parent=g15623.t1
HiC_scaffold_5168	AUGUSTUS	exon	2348	2508	.	-	.	ID=g15623.t1.exon3;Parent=g15623.t1
HiC_scaffold_5168	AUGUSTUS	CDS	2348	2508	1.0	-	0	ID=g15623.t1.CDS3;Parent=g15623.t1
HiC_scaffold_5168	AUGUSTUS	intron	2509	2970	1.0	-	.	ID=g15623.t1.intron3;Parent=g15623.t1
HiC_scaffold_5168	AUGUSTUS	exon	2971	3072	.	-	.	ID=g15623.t1.exon4;Parent=g15623.t1
HiC_scaffold_5168	AUGUSTUS	CDS	2971	3072	1.0	-	0	ID=g15623.t1.CDS4;Parent=g15623.t1
HiC_scaffold_5168	AUGUSTUS	intron	3073	4694	1.0	-	.	ID=g15623.t1.intron4;Parent=g15623.t1
HiC_scaffold_5168	AUGUSTUS	exon	4695	4850	.	-	.	ID=g15623.t1.exon5;Parent=g15623.t1
HiC_scaffold_5168	AUGUSTUS	CDS	4695	4850	1.0	-	0	ID=g15623.t1.CDS5;Parent=g15623.t1
HiC_scaffold_5168	AUGUSTUS	intron	4851	5843	1.0	-	.	ID=g15623.t1.intron5;Parent=g15623.t1
HiC_scaffold_5168	AUGUSTUS	exon	5844	5867	.	-	.	ID=g15623.t1.exon6;Parent=g15623.t1
HiC_scaffold_5168	AUGUSTUS	CDS	5844	5867	1.0	-	0	ID=g15623.t1.CDS6;Parent=g15623.t1
HiC_scaffold_5168	AUGUSTUS	start_codon	5865	5867	.	-	0	ID=g15623.t1.start1;Parent=g15623.t1
HiC_scaffold_5198	AUGUSTUS	stop_codon	452	454	.	-	0	ID=g15624.t1.stop1;Parent=g15624.t1
HiC_scaffold_5198	GeneMark.hmm3	stop_codon	452	454	.	-	0	ID=g15624.t2.stop1;Parent=g15624.t2
HiC_scaffold_5198	AUGUSTUS	exon	452	531	.	-	.	ID=g15624.t1.exon1;Parent=g15624.t1
HiC_scaffold_5198	GeneMark.hmm3	CDS	452	531	.	-	2	ID=g15624.t2.CDS1;Parent=g15624.t2
HiC_scaffold_5198	GeneMark.hmm3	exon	452	531	.	-	2	ID=g15624.t2.exon1;Parent=g15624.t2
HiC_scaffold_5198	AUGUSTUS	CDS	452	531	1.0	-	2	ID=g15624.t1.CDS1;Parent=g15624.t1
HiC_scaffold_5198	GeneMark.hmm3	mRNA	452	5989	.	-	.	ID=g15624.t2;Parent=g15624;em_target=9707.XP_004409720.1;em_score=791.7;em_evalue=1.7e-241;em_tcov=.;em_OGs=KOG0660@1|root,KOG0660@2759|Eukaryota,38BZX@33154|Opisthokonta,3B9J2@33208|Metazoa,3CRHP@33213|Bilateria,47ZNF@7711|Chordata,48VMV@7742|Vertebrata,3J6CM@40674|Mammalia,3EM5N@33554|Carnivora;em_COG_cat=T;em_desc=Mitogen-activated protein kinase 11;em_max_annot_lvl=33208|Metazoa;em_Preferred_name=MAPK11;em_EC=2.7.11.24;em_KEGG_ko=ko:K04441;em_KEGG_Pathway=ko01522,ko04010,ko04011,ko04013,ko04015,ko04068,ko04071,ko04139,ko04212,ko04218,ko04261,ko04370,ko04380,ko04550,ko04611,ko04620,ko04621,ko04622,ko04624,ko04657,ko04658,ko04659,ko04660,ko04664,ko04668,ko04670,ko04714,ko04722,ko04723,ko04728,ko04750,ko04912,ko04914,ko04917,ko04926,ko04933,ko05014,ko05120,ko05131,ko05132,ko05133,ko05140,ko05142,ko05145,ko05152,ko05160,ko05164,ko05167,ko05169,ko05205,ko05418,map01522,map04010,map04011,map04013,map04015,map04068,map04071,map04139,map04212,map04218,map04261,map04370,map04380,map04550,map04611,map04620,map04621,map04622,map04624,map04657,map04658,map04659,map04660,map04664,map04668,map04670,map04714,map04722,map04723,map04728,map04750,map04912,map04914,map04917,map04926,map04933,map05014,map05120,map05131,map05132,map05133,map05140,map05142,map05145,map05152,map05160,map05164,map05167,map05169,map05205,map05418;em_KEGG_Module=M00689;em_BRITE=ko00000,ko00001,ko00002,ko01000,ko01001;em_PFAMs=Pkinase;em_GOs=GO:0000165,GO:0000166,GO:0000187,GO:0000302,GO:0000303,GO:0000305,GO:0001817,GO:0001819,GO:0001932,GO:0001934,GO:0002009,GO:0002165,GO:0002225,GO:0002251,GO:0002376,GO:0002385,GO:0002682,GO:0002683,GO:0002684,GO:0002697,GO:0002699,GO:0002700,GO:0002702,GO:0002759,GO:0002760,GO:0002784,GO:0002791,GO:0002793,GO:0002831,GO:0002832,GO:0002833,GO:0002920,GO:0002921,GO:0002922,GO:0003007,GO:0003674,GO:0003824,GO:0004672,GO:0004674,GO:0004707,GO:0005488,GO:0005515,GO:0005524,GO:0005575,GO:0005622,GO:0005623,GO:0005634,GO:0005654,GO:0005737,GO:0005829,GO:0006355,GO:0006357,GO:0006464,GO:0006468,GO:0006793,GO:0006796,GO:0006807,GO:0006950,GO:0006952,GO:0006955,GO:0006970,GO:0006972,GO:0006979,GO:0007154,GO:0007165,GO:0007267,GO:0007275,GO:0007444,GO:0007472,GO:0007476,GO:0007507,GO:0007552,GO:0007560,GO:0007564,GO:0007568,GO:0007610,GO:0007623,GO:0008134,GO:0008144,GO:0008150,GO:0008152,GO:0008219,GO:0008285,GO:0008340,GO:0008348,GO:0008361,GO:0009266,GO:0009408,GO:0009605,GO:0009607,GO:0009615,GO:0009617,GO:0009620,GO:0009628,GO:0009636,GO:0009651,GO:0009653,GO:0009791,GO:0009886,GO:0009887,GO:0009888,GO:0009889,GO:0009891,GO:0009893,GO:0009966,GO:0009967,GO:0009987,GO:0009991,GO:0010033,GO:0010035,GO:0010038,GO:0010259,GO:0010468,GO:0010556,GO:0010557,GO:0010562,GO:0010604,GO:0010628,GO:0010646,GO:0010647,GO:0010883,GO:0010941,GO:0012501,GO:0016043,GO:0016202,GO:0016301,GO:0016310,GO:0016740,GO:0016772,GO:0016773,GO:0016909,GO:0017076,GO:0018105,GO:0018193,GO:0018209,GO:0019219,GO:0019220,GO:0019222,GO:0019538,GO:0023014,GO:0023051,GO:0023052,GO:0023056,GO:0030510,GO:0030534,GO:0030554,GO:0031098,GO:0031323,GO:0031325,GO:0031326,GO:0031328,GO:0031347,GO:0031349,GO:0031399,GO:0031401,GO:0031667,GO:0031974,GO:0031981,GO:0032101,GO:0032102,GO:0032103,GO:0032147,GO:0032268,GO:0032270,GO:0032501,GO:0032502,GO:0032535,GO:0032553,GO:0032555,GO:0032559,GO:0032655,GO:0032735,GO:0032879,GO:0032880,GO:0033554,GO:0033674,GO:0034097,GO:0034599,GO:0034614,GO:0035094,GO:0035095,GO:0035107,GO:0035114,GO:0035120,GO:0035220,GO:0035239,GO:0035295,GO:0035556,GO:0035639,GO:0036094,GO:0036211,GO:0038001,GO:0038066,GO:0040008,GO:0040014,GO:0040018,GO:0042127,GO:0042221,GO:0042325,GO:0042327,GO:0042493,GO:0042542,GO:0042594,GO:0042742,GO:0043085,GO:0043167,GO:0043168,GO:0043170,GO:0043207,GO:0043226,GO:0043227,GO:0043229,GO:0043231,GO:0043233,GO:0043405,GO:0043406,GO:0043408,GO:0043410,GO:0043412,GO:0043549,GO:0043900,GO:0043901,GO:0043902,GO:0044093,GO:0044237,GO:0044238,GO:0044260,GO:0044267,GO:0044422,GO:0044424,GO:0044428,GO:0044444,GO:0044446,GO:0044464,GO:0045087,GO:0045088,GO:0045595,GO:0045597,GO:0045793,GO:0045843,GO:0045859,GO:0045860,GO:0045893,GO:0045926,GO:0045927,GO:0045935,GO:0045937,GO:0045944,GO:0046620,GO:0046621,GO:0046677,GO:0046685,GO:0046686,GO:0048070,GO:0048079,GO:0048082,GO:0048511,GO:0048513,GO:0048518,GO:0048519,GO:0048522,GO:0048523,GO:0048563,GO:0048569,GO:0048583,GO:0048584,GO:0048585,GO:0048634,GO:0048635,GO:0048638,GO:0048639,GO:0048640,GO:0048707,GO:0048729,GO:0048731,GO:0048736,GO:0048737,GO:0048856,GO:0050707,GO:0050708,GO:0050714,GO:0050715,GO:0050776,GO:0050777,GO:0050778,GO:0050789,GO:0050790,GO:0050793,GO:0050794,GO:0050803,GO:0050807,GO:0050829,GO:0050830,GO:0050832,GO:0050896,GO:0051046,GO:0051047,GO:0051049,GO:0051050,GO:0051093,GO:0051094,GO:0051128,GO:0051147,GO:0051149,GO:0051171,GO:0051173,GO:0051174,GO:0051222,GO:0051223,GO:0051239,GO:0051240,GO:0051241,GO:0051246,GO:0051247,GO:0051252,GO:0051254,GO:0051338,GO:0051347,GO:0051403,GO:0051704,GO:0051707,GO:0051716,GO:0055021,GO:0055022,GO:0055024,GO:0055026,GO:0060043,GO:0060044,GO:0060255,GO:0060341,GO:0060420,GO:0060429,GO:0060548,GO:0060562,GO:0061117,GO:0065007,GO:0065008,GO:0065009,GO:0070013,GO:0070201,GO:0070555,GO:0070887,GO:0071241,GO:0071243,GO:0071248,GO:0071276,GO:0071310,GO:0071345,GO:0071347,GO:0071704,GO:0071840,GO:0071900,GO:0071902,GO:0072359,GO:0072593,GO:0080090,GO:0080134,GO:0080135,GO:0090066,GO:0090087,GO:0090092,GO:0090287,GO:0093002,GO:0097159,GO:0097367,GO:0098542,GO:0098586,GO:0099174,GO:0140096,GO:1900150,GO:1900180,GO:1900182,GO:1900407,GO:1900424,GO:1900426,GO:1901214,GO:1901215,GO:1901244,GO:1901265,GO:1901363,GO:1901564,GO:1901700,GO:1901701,GO:1901796,GO:1901861,GO:1901862,GO:1902097,GO:1902531,GO:1902533,GO:1902680,GO:1902882,GO:1903506,GO:1903508,GO:1903530,GO:1903532,GO:1903827,GO:1903829,GO:1904951,GO:1905952,GO:2000026,GO:2000112,GO:2000331,GO:2001141,GO:2001182,GO:2001184
HiC_scaffold_5198	AUGUSTUS	gene	452	6002	.	-	.	ID=g15624
HiC_scaffold_5198	AUGUSTUS	mRNA	452	6002	1.0	-	.	ID=g15624.t1;Parent=g15624;em_target=9707.XP_004409720.1;em_score=801.6;em_evalue=1.7e-244;em_tcov=.;em_OGs=KOG0660@1|root,KOG0660@2759|Eukaryota,38BZX@33154|Opisthokonta,3B9J2@33208|Metazoa,3CRHP@33213|Bilateria,47ZNF@7711|Chordata,48VMV@7742|Vertebrata,3J6CM@40674|Mammalia,3EM5N@33554|Carnivora;em_COG_cat=T;em_desc=Mitogen-activated protein kinase 11;em_max_annot_lvl=33208|Metazoa;em_Preferred_name=MAPK11;em_EC=2.7.11.24;em_KEGG_ko=ko:K04441;em_KEGG_Pathway=ko01522,ko04010,ko04011,ko04013,ko04015,ko04068,ko04071,ko04139,ko04212,ko04218,ko04261,ko04370,ko04380,ko04550,ko04611,ko04620,ko04621,ko04622,ko04624,ko04657,ko04658,ko04659,ko04660,ko04664,ko04668,ko04670,ko04714,ko04722,ko04723,ko04728,ko04750,ko04912,ko04914,ko04917,ko04926,ko04933,ko05014,ko05120,ko05131,ko05132,ko05133,ko05140,ko05142,ko05145,ko05152,ko05160,ko05164,ko05167,ko05169,ko05205,ko05418,map01522,map04010,map04011,map04013,map04015,map04068,map04071,map04139,map04212,map04218,map04261,map04370,map04380,map04550,map04611,map04620,map04621,map04622,map04624,map04657,map04658,map04659,map04660,map04664,map04668,map04670,map04714,map04722,map04723,map04728,map04750,map04912,map04914,map04917,map04926,map04933,map05014,map05120,map05131,map05132,map05133,map05140,map05142,map05145,map05152,map05160,map05164,map05167,map05169,map05205,map05418;em_KEGG_Module=M00689;em_BRITE=ko00000,ko00001,ko00002,ko01000,ko01001;em_PFAMs=Pkinase;em_GOs=GO:0000165,GO:0000166,GO:0000187,GO:0000302,GO:0000303,GO:0000305,GO:0001817,GO:0001819,GO:0001932,GO:0001934,GO:0002009,GO:0002165,GO:0002225,GO:0002251,GO:0002376,GO:0002385,GO:0002682,GO:0002683,GO:0002684,GO:0002697,GO:0002699,GO:0002700,GO:0002702,GO:0002759,GO:0002760,GO:0002784,GO:0002791,GO:0002793,GO:0002831,GO:0002832,GO:0002833,GO:0002920,GO:0002921,GO:0002922,GO:0003007,GO:0003674,GO:0003824,GO:0004672,GO:0004674,GO:0004707,GO:0005488,GO:0005515,GO:0005524,GO:0005575,GO:0005622,GO:0005623,GO:0005634,GO:0005654,GO:0005737,GO:0005829,GO:0006355,GO:0006357,GO:0006464,GO:0006468,GO:0006793,GO:0006796,GO:0006807,GO:0006950,GO:0006952,GO:0006955,GO:0006970,GO:0006972,GO:0006979,GO:0007154,GO:0007165,GO:0007267,GO:0007275,GO:0007444,GO:0007472,GO:0007476,GO:0007507,GO:0007552,GO:0007560,GO:0007564,GO:0007568,GO:0007610,GO:0007623,GO:0008134,GO:0008144,GO:0008150,GO:0008152,GO:0008219,GO:0008285,GO:0008340,GO:0008348,GO:0008361,GO:0009266,GO:0009408,GO:0009605,GO:0009607,GO:0009615,GO:0009617,GO:0009620,GO:0009628,GO:0009636,GO:0009651,GO:0009653,GO:0009791,GO:0009886,GO:0009887,GO:0009888,GO:0009889,GO:0009891,GO:0009893,GO:0009966,GO:0009967,GO:0009987,GO:0009991,GO:0010033,GO:0010035,GO:0010038,GO:0010259,GO:0010468,GO:0010556,GO:0010557,GO:0010562,GO:0010604,GO:0010628,GO:0010646,GO:0010647,GO:0010883,GO:0010941,GO:0012501,GO:0016043,GO:0016202,GO:0016301,GO:0016310,GO:0016740,GO:0016772,GO:0016773,GO:0016909,GO:0017076,GO:0018105,GO:0018193,GO:0018209,GO:0019219,GO:0019220,GO:0019222,GO:0019538,GO:0023014,GO:0023051,GO:0023052,GO:0023056,GO:0030510,GO:0030534,GO:0030554,GO:0031098,GO:0031323,GO:0031325,GO:0031326,GO:0031328,GO:0031347,GO:0031349,GO:0031399,GO:0031401,GO:0031667,GO:0031974,GO:0031981,GO:0032101,GO:0032102,GO:0032103,GO:0032147,GO:0032268,GO:0032270,GO:0032501,GO:0032502,GO:0032535,GO:0032553,GO:0032555,GO:0032559,GO:0032655,GO:0032735,GO:0032879,GO:0032880,GO:0033554,GO:0033674,GO:0034097,GO:0034599,GO:0034614,GO:0035094,GO:0035095,GO:0035107,GO:0035114,GO:0035120,GO:0035220,GO:0035239,GO:0035295,GO:0035556,GO:0035639,GO:0036094,GO:0036211,GO:0038001,GO:0038066,GO:0040008,GO:0040014,GO:0040018,GO:0042127,GO:0042221,GO:0042325,GO:0042327,GO:0042493,GO:0042542,GO:0042594,GO:0042742,GO:0043085,GO:0043167,GO:0043168,GO:0043170,GO:0043207,GO:0043226,GO:0043227,GO:0043229,GO:0043231,GO:0043233,GO:0043405,GO:0043406,GO:0043408,GO:0043410,GO:0043412,GO:0043549,GO:0043900,GO:0043901,GO:0043902,GO:0044093,GO:0044237,GO:0044238,GO:0044260,GO:0044267,GO:0044422,GO:0044424,GO:0044428,GO:0044444,GO:0044446,GO:0044464,GO:0045087,GO:0045088,GO:0045595,GO:0045597,GO:0045793,GO:0045843,GO:0045859,GO:0045860,GO:0045893,GO:0045926,GO:0045927,GO:0045935,GO:0045937,GO:0045944,GO:0046620,GO:0046621,GO:0046677,GO:0046685,GO:0046686,GO:0048070,GO:0048079,GO:0048082,GO:0048511,GO:0048513,GO:0048518,GO:0048519,GO:0048522,GO:0048523,GO:0048563,GO:0048569,GO:0048583,GO:0048584,GO:0048585,GO:0048634,GO:0048635,GO:0048638,GO:0048639,GO:0048640,GO:0048707,GO:0048729,GO:0048731,GO:0048736,GO:0048737,GO:0048856,GO:0050707,GO:0050708,GO:0050714,GO:0050715,GO:0050776,GO:0050777,GO:0050778,GO:0050789,GO:0050790,GO:0050793,GO:0050794,GO:0050803,GO:0050807,GO:0050829,GO:0050830,GO:0050832,GO:0050896,GO:0051046,GO:0051047,GO:0051049,GO:0051050,GO:0051093,GO:0051094,GO:0051128,GO:0051147,GO:0051149,GO:0051171,GO:0051173,GO:0051174,GO:0051222,GO:0051223,GO:0051239,GO:0051240,GO:0051241,GO:0051246,GO:0051247,GO:0051252,GO:0051254,GO:0051338,GO:0051347,GO:0051403,GO:0051704,GO:0051707,GO:0051716,GO:0055021,GO:0055022,GO:0055024,GO:0055026,GO:0060043,GO:0060044,GO:0060255,GO:0060341,GO:0060420,GO:0060429,GO:0060548,GO:0060562,GO:0061117,GO:0065007,GO:0065008,GO:0065009,GO:0070013,GO:0070201,GO:0070555,GO:0070887,GO:0071241,GO:0071243,GO:0071248,GO:0071276,GO:0071310,GO:0071345,GO:0071347,GO:0071704,GO:0071840,GO:0071900,GO:0071902,GO:0072359,GO:0072593,GO:0080090,GO:0080134,GO:0080135,GO:0090066,GO:0090087,GO:0090092,GO:0090287,GO:0093002,GO:0097159,GO:0097367,GO:0098542,GO:0098586,GO:0099174,GO:0140096,GO:1900150,GO:1900180,GO:1900182,GO:1900407,GO:1900424,GO:1900426,GO:1901214,GO:1901215,GO:1901244,GO:1901265,GO:1901363,GO:1901564,GO:1901700,GO:1901701,GO:1901796,GO:1901861,GO:1901862,GO:1902097,GO:1902531,GO:1902533,GO:1902680,GO:1902882,GO:1903506,GO:1903508,GO:1903530,GO:1903532,GO:1903827,GO:1903829,GO:1904951,GO:1905952,GO:2000026,GO:2000112,GO:2000331,GO:2001141,GO:2001182,GO:2001184
HiC_scaffold_5198	GeneMark.hmm3	intron	532	865	.	-	1	ID=g15624.t2.intron1;Parent=g15624.t2
HiC_scaffold_5198	AUGUSTUS	intron	532	865	1.0	-	.	ID=g15624.t1.intron1;Parent=g15624.t1
HiC_scaffold_5198	AUGUSTUS	exon	866	1039	.	-	.	ID=g15624.t1.exon2;Parent=g15624.t1
HiC_scaffold_5198	GeneMark.hmm3	CDS	866	1039	.	-	2	ID=g15624.t2.CDS2;Parent=g15624.t2
HiC_scaffold_5198	GeneMark.hmm3	exon	866	1039	.	-	2	ID=g15624.t2.exon2;Parent=g15624.t2
HiC_scaffold_5198	AUGUSTUS	CDS	866	1039	1.0	-	2	ID=g15624.t1.CDS2;Parent=g15624.t1
HiC_scaffold_5198	GeneMark.hmm3	intron	1040	1126	.	-	1	ID=g15624.t2.intron2;Parent=g15624.t2
HiC_scaffold_5198	AUGUSTUS	intron	1040	1126	1.0	-	.	ID=g15624.t1.intron2;Parent=g15624.t1
HiC_scaffold_5198	AUGUSTUS	exon	1127	1205	.	-	.	ID=g15624.t1.exon3;Parent=g15624.t1
HiC_scaffold_5198	GeneMark.hmm3	CDS	1127	1205	.	-	0	ID=g15624.t2.CDS3;Parent=g15624.t2
HiC_scaffold_5198	GeneMark.hmm3	exon	1127	1205	.	-	0	ID=g15624.t2.exon3;Parent=g15624.t2
HiC_scaffold_5198	AUGUSTUS	CDS	1127	1205	1.0	-	0	ID=g15624.t1.CDS3;Parent=g15624.t1
HiC_scaffold_5198	GeneMark.hmm3	intron	1206	1648	.	-	0	ID=g15624.t2.intron3;Parent=g15624.t2
HiC_scaffold_5198	AUGUSTUS	intron	1206	1648	1.0	-	.	ID=g15624.t1.intron3;Parent=g15624.t1
HiC_scaffold_5198	AUGUSTUS	exon	1649	1728	.	-	.	ID=g15624.t1.exon4;Parent=g15624.t1
HiC_scaffold_5198	GeneMark.hmm3	CDS	1649	1728	.	-	2	ID=g15624.t2.CDS4;Parent=g15624.t2
HiC_scaffold_5198	GeneMark.hmm3	exon	1649	1728	.	-	2	ID=g15624.t2.exon4;Parent=g15624.t2
HiC_scaffold_5198	AUGUSTUS	CDS	1649	1728	1.0	-	2	ID=g15624.t1.CDS4;Parent=g15624.t1
HiC_scaffold_5198	GeneMark.hmm3	intron	1729	1971	.	-	1	ID=g15624.t2.intron4;Parent=g15624.t2
HiC_scaffold_5198	AUGUSTUS	intron	1729	1971	1.0	-	.	ID=g15624.t1.intron4;Parent=g15624.t1
HiC_scaffold_5198	AUGUSTUS	exon	1972	2043	.	-	.	ID=g15624.t1.exon5;Parent=g15624.t1
HiC_scaffold_5198	GeneMark.hmm3	CDS	1972	2043	.	-	2	ID=g15624.t2.CDS5;Parent=g15624.t2
HiC_scaffold_5198	GeneMark.hmm3	exon	1972	2043	.	-	2	ID=g15624.t2.exon5;Parent=g15624.t2
HiC_scaffold_5198	AUGUSTUS	CDS	1972	2043	1.0	-	2	ID=g15624.t1.CDS5;Parent=g15624.t1
HiC_scaffold_5198	GeneMark.hmm3	intron	2044	2398	.	-	1	ID=g15624.t2.intron5;Parent=g15624.t2
HiC_scaffold_5198	AUGUSTUS	intron	2044	2398	1.0	-	.	ID=g15624.t1.intron5;Parent=g15624.t1
HiC_scaffold_5198	AUGUSTUS	exon	2399	2513	.	-	.	ID=g15624.t1.exon6;Parent=g15624.t1
HiC_scaffold_5198	GeneMark.hmm3	CDS	2399	2513	.	-	0	ID=g15624.t2.CDS6;Parent=g15624.t2
HiC_scaffold_5198	GeneMark.hmm3	exon	2399	2513	.	-	0	ID=g15624.t2.exon6;Parent=g15624.t2
HiC_scaffold_5198	AUGUSTUS	CDS	2399	2513	1.0	-	0	ID=g15624.t1.CDS6;Parent=g15624.t1
HiC_scaffold_5198	GeneMark.hmm3	intron	2514	2596	.	-	0	ID=g15624.t2.intron6;Parent=g15624.t2
HiC_scaffold_5198	AUGUSTUS	intron	2514	2596	1.0	-	.	ID=g15624.t1.intron6;Parent=g15624.t1
HiC_scaffold_5198	AUGUSTUS	exon	2597	2644	.	-	.	ID=g15624.t1.exon7;Parent=g15624.t1
HiC_scaffold_5198	GeneMark.hmm3	CDS	2597	2644	.	-	0	ID=g15624.t2.CDS7;Parent=g15624.t2
HiC_scaffold_5198	GeneMark.hmm3	exon	2597	2644	.	-	0	ID=g15624.t2.exon7;Parent=g15624.t2
HiC_scaffold_5198	AUGUSTUS	CDS	2597	2644	1.0	-	0	ID=g15624.t1.CDS7;Parent=g15624.t1
HiC_scaffold_5198	GeneMark.hmm3	intron	2645	2730	.	-	0	ID=g15624.t2.intron7;Parent=g15624.t2
HiC_scaffold_5198	AUGUSTUS	intron	2645	2730	1.0	-	.	ID=g15624.t1.intron7;Parent=g15624.t1
HiC_scaffold_5198	AUGUSTUS	exon	2731	2760	.	-	.	ID=g15624.t1.exon8;Parent=g15624.t1
HiC_scaffold_5198	GeneMark.hmm3	CDS	2731	2760	.	-	0	ID=g15624.t2.CDS8;Parent=g15624.t2
HiC_scaffold_5198	GeneMark.hmm3	exon	2731	2760	.	-	0	ID=g15624.t2.exon8;Parent=g15624.t2
HiC_scaffold_5198	AUGUSTUS	CDS	2731	2760	1.0	-	0	ID=g15624.t1.CDS8;Parent=g15624.t1
HiC_scaffold_5198	GeneMark.hmm3	intron	2761	2844	.	-	0	ID=g15624.t2.intron8;Parent=g15624.t2
HiC_scaffold_5198	AUGUSTUS	intron	2761	2844	1.0	-	.	ID=g15624.t1.intron8;Parent=g15624.t1
HiC_scaffold_5198	AUGUSTUS	exon	2845	2956	.	-	.	ID=g15624.t1.exon9;Parent=g15624.t1
HiC_scaffold_5198	GeneMark.hmm3	CDS	2845	2956	.	-	1	ID=g15624.t2.CDS9;Parent=g15624.t2
HiC_scaffold_5198	GeneMark.hmm3	exon	2845	2956	.	-	1	ID=g15624.t2.exon9;Parent=g15624.t2
HiC_scaffold_5198	AUGUSTUS	CDS	2845	2956	1.0	-	1	ID=g15624.t1.CDS9;Parent=g15624.t1
HiC_scaffold_5198	GeneMark.hmm3	intron	2957	3042	.	-	2	ID=g15624.t2.intron9;Parent=g15624.t2
HiC_scaffold_5198	AUGUSTUS	intron	2957	3042	1.0	-	.	ID=g15624.t1.intron9;Parent=g15624.t1
HiC_scaffold_5198	AUGUSTUS	exon	3043	3101	.	-	.	ID=g15624.t1.exon10;Parent=g15624.t1
HiC_scaffold_5198	GeneMark.hmm3	CDS	3043	3101	.	-	0	ID=g15624.t2.CDS10;Parent=g15624.t2
HiC_scaffold_5198	GeneMark.hmm3	exon	3043	3101	.	-	0	ID=g15624.t2.exon10;Parent=g15624.t2
HiC_scaffold_5198	AUGUSTUS	CDS	3043	3101	1.0	-	0	ID=g15624.t1.CDS10;Parent=g15624.t1
HiC_scaffold_5198	GeneMark.hmm3	intron	3102	3199	.	-	0	ID=g15624.t2.intron10;Parent=g15624.t2
HiC_scaffold_5198	AUGUSTUS	intron	3102	3199	1.0	-	.	ID=g15624.t1.intron10;Parent=g15624.t1
HiC_scaffold_5198	AUGUSTUS	exon	3200	3329	.	-	.	ID=g15624.t1.exon11;Parent=g15624.t1
HiC_scaffold_5198	GeneMark.hmm3	CDS	3200	3329	.	-	1	ID=g15624.t2.CDS11;Parent=g15624.t2
HiC_scaffold_5198	GeneMark.hmm3	exon	3200	3329	.	-	1	ID=g15624.t2.exon11;Parent=g15624.t2
HiC_scaffold_5198	AUGUSTUS	CDS	3200	3329	1.0	-	1	ID=g15624.t1.CDS11;Parent=g15624.t1
HiC_scaffold_5198	GeneMark.hmm3	intron	3330	5909	.	-	2	ID=g15624.t2.intron11;Parent=g15624.t2
HiC_scaffold_5198	AUGUSTUS	intron	3330	5909	1.0	-	.	ID=g15624.t1.intron11;Parent=g15624.t1
HiC_scaffold_5198	GeneMark.hmm3	CDS	5910	5989	.	-	0	ID=g15624.t2.CDS12;Parent=g15624.t2
HiC_scaffold_5198	GeneMark.hmm3	exon	5910	5989	.	-	0	ID=g15624.t2.exon12;Parent=g15624.t2
HiC_scaffold_5198	AUGUSTUS	exon	5910	6002	.	-	.	ID=g15624.t1.exon12;Parent=g15624.t1
HiC_scaffold_5198	AUGUSTUS	CDS	5910	6002	1.0	-	1	ID=g15624.t1.CDS12;Parent=g15624.t1
HiC_scaffold_5200	AUGUSTUS	stop_codon	1856	1858	.	-	0	ID=g15625.t1.stop1;Parent=g15625.t1
HiC_scaffold_5200	GeneMark.hmm3	stop_codon	1856	1858	.	-	0	ID=g15625.t2.stop1;Parent=g15625.t2
HiC_scaffold_5200	AUGUSTUS	exon	1856	2310	.	-	.	ID=g15625.t1.exon1;Parent=g15625.t1
HiC_scaffold_5200	AUGUSTUS	CDS	1856	2310	1.0	-	2	ID=g15625.t1.CDS1;Parent=g15625.t1
HiC_scaffold_5200	GeneMark.hmm3	mRNA	1856	2616	.	-	.	ID=g15625.t2;Parent=g15625;em_target=9668.ENSMPUP00000011289;em_score=334.8;em_evalue=1.3e-102;em_tcov=.;em_OGs=2CX9H@1|root,2SMSQ@2759|Eukaryota,39VJG@33154|Opisthokonta,3BP7Z@33208|Metazoa,3D27T@33213|Bilateria,481UF@7711|Chordata,498YE@7742|Vertebrata,3J6W4@40674|Mammalia,3EPKF@33554|Carnivora;em_COG_cat=T;em_desc=Belongs to the tumor necrosis factor family;em_max_annot_lvl=33208|Metazoa;em_Preferred_name=LTB;em_KEGG_ko=ko:K03157;em_KEGG_Pathway=ko04060,ko04064,ko05323,map04060,map04064,map05323;em_BRITE=ko00000,ko00001,ko04052;em_PFAMs=TNF;em_GOs=GO:0001817,GO:0001819,GO:0002376,GO:0002520,GO:0003674,GO:0005102,GO:0005488,GO:0005515,GO:0005575,GO:0005623,GO:0005886,GO:0007154,GO:0007165,GO:0007166,GO:0007267,GO:0007275,GO:0008150,GO:0008152,GO:0009889,GO:0009891,GO:0009893,GO:0009987,GO:0010033,GO:0010467,GO:0010556,GO:0010557,GO:0010604,GO:0016020,GO:0019221,GO:0019222,GO:0023052,GO:0031323,GO:0031325,GO:0031326,GO:0031328,GO:0032501,GO:0032502,GO:0032655,GO:0032735,GO:0033209,GO:0034097,GO:0034612,GO:0042035,GO:0042108,GO:0042221,GO:0043170,GO:0043588,GO:0044464,GO:0045075,GO:0045084,GO:0048513,GO:0048518,GO:0048522,GO:0048534,GO:0048535,GO:0048731,GO:0048856,GO:0050789,GO:0050794,GO:0050896,GO:0051171,GO:0051173,GO:0051239,GO:0051240,GO:0051246,GO:0051247,GO:0051716,GO:0060255,GO:0065007,GO:0070887,GO:0071310,GO:0071345,GO:0071356,GO:0071704,GO:0071944,GO:0080090
HiC_scaffold_5200	GeneMark.hmm3	CDS	1856	2616	.	-	2	ID=g15625.t2.CDS1;Parent=g15625.t2
HiC_scaffold_5200	GeneMark.hmm3	exon	1856	2616	.	-	2	ID=g15625.t2.exon1;Parent=g15625.t2
HiC_scaffold_5200	AUGUSTUS	gene	1856	3621	.	-	.	ID=g15625
HiC_scaffold_5200	AUGUSTUS	mRNA	1856	3621	1.0	-	.	ID=g15625.t1;Parent=g15625;em_target=9668.ENSMPUP00000011289;em_score=536.6;em_evalue=2.9e-164;em_tcov=.;em_OGs=2CX9H@1|root,2SMSQ@2759|Eukaryota,39VJG@33154|Opisthokonta,3BP7Z@33208|Metazoa,3D27T@33213|Bilateria,481UF@7711|Chordata,498YE@7742|Vertebrata,3J6W4@40674|Mammalia,3EPKF@33554|Carnivora;em_COG_cat=T;em_desc=Belongs to the tumor necrosis factor family;em_max_annot_lvl=33208|Metazoa;em_Preferred_name=LTB;em_KEGG_ko=ko:K03157;em_KEGG_Pathway=ko04060,ko04064,ko05323,map04060,map04064,map05323;em_BRITE=ko00000,ko00001,ko04052;em_PFAMs=TNF;em_GOs=GO:0001817,GO:0001819,GO:0002376,GO:0002520,GO:0003674,GO:0005102,GO:0005488,GO:0005515,GO:0005575,GO:0005623,GO:0005886,GO:0007154,GO:0007165,GO:0007166,GO:0007267,GO:0007275,GO:0008150,GO:0008152,GO:0009889,GO:0009891,GO:0009893,GO:0009987,GO:0010033,GO:0010467,GO:0010556,GO:0010557,GO:0010604,GO:0016020,GO:0019221,GO:0019222,GO:0023052,GO:0031323,GO:0031325,GO:0031326,GO:0031328,GO:0032501,GO:0032502,GO:0032655,GO:0032735,GO:0033209,GO:0034097,GO:0034612,GO:0042035,GO:0042108,GO:0042221,GO:0043170,GO:0043588,GO:0044464,GO:0045075,GO:0045084,GO:0048513,GO:0048518,GO:0048522,GO:0048534,GO:0048535,GO:0048731,GO:0048856,GO:0050789,GO:0050794,GO:0050896,GO:0051171,GO:0051173,GO:0051239,GO:0051240,GO:0051246,GO:0051247,GO:0051716,GO:0060255,GO:0065007,GO:0070887,GO:0071310,GO:0071345,GO:0071356,GO:0071704,GO:0071944,GO:0080090
HiC_scaffold_5200	AUGUSTUS	intron	2311	2728	1.0	-	.	ID=g15625.t1.intron1;Parent=g15625.t1
HiC_scaffold_5200	gmst	stop_codon	2729	2731	24.780874	-	0	ID=g15625.t3.stop1;Parent=g15625.t3
HiC_scaffold_5200	AUGUSTUS	exon	2729	2800	.	-	.	ID=g15625.t1.exon2;Parent=g15625.t1
HiC_scaffold_5200	AUGUSTUS	CDS	2729	2800	1.0	-	2	ID=g15625.t1.CDS2;Parent=g15625.t1
HiC_scaffold_5200	gmst	CDS	2729	2800	24.780874	-	0	ID=g15625.t3.CDS1;Parent=g15625.t3
HiC_scaffold_5200	gmst	exon	2729	2800	24.780874	-	0	ID=g15625.t3.exon1;Parent=g15625.t3
HiC_scaffold_5200	gmst	mRNA	2729	3621	.	-	.	ID=g15625.t3;Parent=g15625;em_target=9694.XP_007099242.1;em_score=114.7;em_evalue=3.6e-36;em_tcov=.;em_OGs=2CX9H@1|root,2SMSQ@2759|Eukaryota,39VJG@33154|Opisthokonta,3BP7Z@33208|Metazoa,3D27T@33213|Bilateria,481UF@7711|Chordata,498YE@7742|Vertebrata,3J6W4@40674|Mammalia,3EPKF@33554|Carnivora;em_COG_cat=T;em_desc=Belongs to the tumor necrosis factor family;em_max_annot_lvl=33208|Metazoa;em_Preferred_name=LTB;em_KEGG_ko=ko:K03157;em_KEGG_Pathway=ko04060,ko04064,ko05323,map04060,map04064,map05323;em_BRITE=ko00000,ko00001,ko04052;em_PFAMs=TNF;em_GOs=GO:0001817,GO:0001819,GO:0002376,GO:0002520,GO:0003674,GO:0005102,GO:0005488,GO:0005515,GO:0005575,GO:0005623,GO:0005886,GO:0007154,GO:0007165,GO:0007166,GO:0007267,GO:0007275,GO:0008150,GO:0008152,GO:0009889,GO:0009891,GO:0009893,GO:0009987,GO:0010033,GO:0010467,GO:0010556,GO:0010557,GO:0010604,GO:0016020,GO:0019221,GO:0019222,GO:0023052,GO:0031323,GO:0031325,GO:0031326,GO:0031328,GO:0032501,GO:0032502,GO:0032655,GO:0032735,GO:0033209,GO:0034097,GO:0034612,GO:0042035,GO:0042108,GO:0042221,GO:0043170,GO:0043588,GO:0044464,GO:0045075,GO:0045084,GO:0048513,GO:0048518,GO:0048522,GO:0048534,GO:0048535,GO:0048731,GO:0048856,GO:0050789,GO:0050794,GO:0050896,GO:0051171,GO:0051173,GO:0051239,GO:0051240,GO:0051246,GO:0051247,GO:0051716,GO:0060255,GO:0065007,GO:0070887,GO:0071310,GO:0071345,GO:0071356,GO:0071704,GO:0071944,GO:0080090
HiC_scaffold_5200	AUGUSTUS	intron	2801	2985	1.0	-	.	ID=g15625.t1.intron2;Parent=g15625.t1
HiC_scaffold_5200	gmst	intron	2801	3456	24.780874	-	0	ID=g15625.t3.intron1;Parent=g15625.t3
HiC_scaffold_5200	AUGUSTUS	exon	2986	3037	.	-	.	ID=g15625.t1.exon3;Parent=g15625.t1
HiC_scaffold_5200	AUGUSTUS	CDS	2986	3037	1.0	-	0	ID=g15625.t1.CDS3;Parent=g15625.t1
HiC_scaffold_5200	AUGUSTUS	intron	3038	3456	1.0	-	.	ID=g15625.t1.intron3;Parent=g15625.t1
HiC_scaffold_5200	AUGUSTUS	exon	3457	3621	.	-	.	ID=g15625.t1.exon4;Parent=g15625.t1
HiC_scaffold_5200	AUGUSTUS	CDS	3457	3621	1.0	-	0	ID=g15625.t1.CDS4;Parent=g15625.t1
HiC_scaffold_5200	gmst	CDS	3457	3621	24.780874	-	0	ID=g15625.t3.CDS2;Parent=g15625.t3
HiC_scaffold_5200	gmst	exon	3457	3621	24.780874	-	0	ID=g15625.t3.exon2;Parent=g15625.t3
HiC_scaffold_5200	AUGUSTUS	start_codon	3619	3621	.	-	0	ID=g15625.t1.start1;Parent=g15625.t1
HiC_scaffold_5200	gmst	start_codon	3619	3621	24.780874	-	0	ID=g15625.t3.start1;Parent=g15625.t3
HiC_scaffold_5208	gmst	stop_codon	33	35	18.341271	-	0	ID=g15626.t1.stop1;Parent=g15626.t1
HiC_scaffold_5208	gmst	gene	33	362	.	-	.	ID=g15626
HiC_scaffold_5208	gmst	mRNA	33	362	.	-	.	ID=g15626.t1;Parent=g15626
HiC_scaffold_5208	gmst	CDS	33	362	18.341271	-	0	ID=g15626.t1.CDS1;Parent=g15626.t1
HiC_scaffold_5208	gmst	exon	33	362	18.341271	-	0	ID=g15626.t1.exon1;Parent=g15626.t1
HiC_scaffold_5208	gmst	start_codon	360	362	18.341271	-	0	ID=g15626.t1.start1;Parent=g15626.t1
HiC_scaffold_52306	AUGUSTUS	exon	1	18	.	+	.	ID=g15627.t1.exon1;Parent=g15627.t1
HiC_scaffold_52306	AUGUSTUS	CDS	1	18	0.72	+	0	ID=g15627.t1.CDS1;Parent=g15627.t1
HiC_scaffold_52306	AUGUSTUS	gene	1	277	.	+	.	ID=g15627
HiC_scaffold_52306	AUGUSTUS	mRNA	1	277	0.72	+	.	ID=g15627.t1;Parent=g15627;em_target=9713.XP_006740489.1;em_score=79.4;em_evalue=1.7e-25;em_tcov=.;em_OGs=COG5083@1|root,KOG3668@2759|Eukaryota,39RNR@33154|Opisthokonta,3BB03@33208|Metazoa,3CWZR@33213|Bilateria,481KB@7711|Chordata,49400@7742|Vertebrata,3JFFM@40674|Mammalia,3EEU0@33554|Carnivora;em_COG_cat=IT;em_desc=Phosphatidylinositol transfer protein;em_max_annot_lvl=33208|Metazoa;em_Preferred_name=PITPNM2;em_PFAMs=DDHD,IP_trans;em_GOs=GO:0003008,GO:0003674,GO:0003824,GO:0005102,GO:0005215,GO:0005319,GO:0005388,GO:0005488,GO:0005509,GO:0005515,GO:0005543,GO:0005548,GO:0005575,GO:0005622,GO:0005623,GO:0005737,GO:0005783,GO:0005790,GO:0005829,GO:0005886,GO:0005887,GO:0005929,GO:0006629,GO:0006644,GO:0006650,GO:0006661,GO:0006793,GO:0006796,GO:0006810,GO:0006811,GO:0006812,GO:0006816,GO:0006820,GO:0006869,GO:0007154,GO:0007165,GO:0007186,GO:0007600,GO:0007602,GO:0007603,GO:0007606,GO:0007608,GO:0008150,GO:0008152,GO:0008277,GO:0008289,GO:0008324,GO:0008525,GO:0008526,GO:0008610,GO:0008654,GO:0009058,GO:0009314,GO:0009416,GO:0009581,GO:0009582,GO:0009583,GO:0009584,GO:0009605,GO:0009628,GO:0009966,GO:0009987,GO:0010646,GO:0010876,GO:0012505,GO:0015075,GO:0015085,GO:0015318,GO:0015399,GO:0015405,GO:0015662,GO:0015711,GO:0015748,GO:0015914,GO:0016020,GO:0016021,GO:0016028,GO:0016029,GO:0016056,GO:0016059,GO:0016462,GO:0016787,GO:0016817,GO:0016818,GO:0016887,GO:0017111,GO:0019637,GO:0019829,GO:0019899,GO:0019900,GO:0019901,GO:0022400,GO:0022804,GO:0022853,GO:0022857,GO:0022890,GO:0023051,GO:0023052,GO:0030001,GO:0030971,GO:0031224,GO:0031226,GO:0031984,GO:0032101,GO:0032501,GO:0033036,GO:0034220,GO:0035091,GO:0035556,GO:0035869,GO:0042623,GO:0042625,GO:0042626,GO:0042995,GO:0043167,GO:0043168,GO:0043169,GO:0043226,GO:0043227,GO:0043229,GO:0043231,GO:0043492,GO:0044237,GO:0044238,GO:0044249,GO:0044255,GO:0044297,GO:0044422,GO:0044424,GO:0044425,GO:0044432,GO:0044441,GO:0044444,GO:0044446,GO:0044459,GO:0044463,GO:0044464,GO:0045017,GO:0045202,GO:0046474,GO:0046486,GO:0046488,GO:0046872,GO:0046873,GO:0048015,GO:0048017,GO:0048583,GO:0050789,GO:0050794,GO:0050877,GO:0050896,GO:0051179,GO:0051234,GO:0051606,GO:0051716,GO:0055085,GO:0065007,GO:0070300,GO:0070588,GO:0070838,GO:0071214,GO:0071478,GO:0071482,GO:0071702,GO:0071704,GO:0071781,GO:0071944,GO:0072511,GO:0090407,GO:0090662,GO:0097425,GO:0098655,GO:0098660,GO:0098662,GO:0098827,GO:0099131,GO:0099132,GO:0104004,GO:0120025,GO:0120038,GO:0120082,GO:1901576,GO:1990050,GO:1990782
HiC_scaffold_52306	AUGUSTUS	intron	19	151	0.72	+	.	ID=g15627.t1.intron1;Parent=g15627.t1
HiC_scaffold_52306	AUGUSTUS	exon	152	277	.	+	.	ID=g15627.t1.exon2;Parent=g15627.t1
HiC_scaffold_52306	AUGUSTUS	CDS	152	277	0.78	+	0	ID=g15627.t1.CDS2;Parent=g15627.t1
HiC_scaffold_5233	AUGUSTUS	stop_codon	565	567	.	-	0	ID=g15628.t3.stop1;Parent=g15628.t3
HiC_scaffold_5233	AUGUSTUS	exon	565	618	.	-	.	ID=g15628.t3.exon1;Parent=g15628.t3
HiC_scaffold_5233	AUGUSTUS	CDS	565	618	0.52	-	0	ID=g15628.t3.CDS1;Parent=g15628.t3
HiC_scaffold_5233	AUGUSTUS	gene	565	5968	.	-	.	ID=g15628
HiC_scaffold_5233	AUGUSTUS	mRNA	565	5968	0.52	-	.	ID=g15628.t3;Parent=g15628;em_target=9713.XP_006737294.1;em_score=659.4;em_evalue=5.7e-201;em_tcov=.;em_OGs=KOG3810@1|root,KOG3810@2759|Eukaryota,39SHH@33154|Opisthokonta,3BGJ0@33208|Metazoa,3CW6R@33213|Bilateria,482JB@7711|Chordata,495TH@7742|Vertebrata,3J49B@40674|Mammalia,3EMSP@33554|Carnivora;em_COG_cat=H;em_desc=Solute carrier family 19 (folate transporter), member 1;em_max_annot_lvl=33208|Metazoa;em_Preferred_name=SLC19A1;em_GOs=GO:0000003,GO:0003674,GO:0005215,GO:0005310,GO:0005342,GO:0005488,GO:0005542,GO:0005575,GO:0005623,GO:0005886,GO:0005887,GO:0005903,GO:0006082,GO:0006575,GO:0006725,GO:0006732,GO:0006760,GO:0006766,GO:0006767,GO:0006807,GO:0006810,GO:0006811,GO:0006820,GO:0006835,GO:0006855,GO:0007565,GO:0008144,GO:0008150,GO:0008152,GO:0008509,GO:0008514,GO:0008517,GO:0008518,GO:0009987,GO:0015075,GO:0015238,GO:0015291,GO:0015297,GO:0015301,GO:0015318,GO:0015350,GO:0015711,GO:0015849,GO:0015884,GO:0015893,GO:0016020,GO:0016021,GO:0016323,GO:0016324,GO:0017144,GO:0019752,GO:0019842,GO:0022414,GO:0022804,GO:0022857,GO:0031224,GO:0031226,GO:0031253,GO:0031406,GO:0031526,GO:0032501,GO:0033218,GO:0034220,GO:0034641,GO:0035461,GO:0036094,GO:0042221,GO:0042493,GO:0042558,GO:0042886,GO:0042887,GO:0042995,GO:0043167,GO:0043168,GO:0043177,GO:0043436,GO:0043603,GO:0043648,GO:0044237,GO:0044281,GO:0044425,GO:0044459,GO:0044463,GO:0044464,GO:0044703,GO:0044706,GO:0045177,GO:0046483,GO:0046655,GO:0046942,GO:0046943,GO:0050896,GO:0051179,GO:0051180,GO:0051181,GO:0051186,GO:0051234,GO:0051704,GO:0051958,GO:0055085,GO:0071702,GO:0071704,GO:0071705,GO:0071944,GO:0072337,GO:0072341,GO:0072349,GO:0090482,GO:0097159,GO:0098590,GO:0098656,GO:0098838,GO:0098862,GO:0099516,GO:0120025,GO:0120038,GO:1901360,GO:1901363,GO:1901564,GO:1903825,GO:1905039;em_KEGG_ko=ko:K14609;em_KEGG_Pathway=ko01523,ko04977,map01523,map04977;em_BRITE=ko00000,ko00001,ko02000;em_KEGG_TC=2.A.48.1;em_PFAMs=Folate_carrier
HiC_scaffold_5233	AUGUSTUS	intron	619	2402	0.52	-	.	ID=g15628.t3.intron1;Parent=g15628.t3
HiC_scaffold_5233	AUGUSTUS	stop_codon	1567	1569	.	-	0	ID=g15628.t1.stop1;Parent=g15628.t1
HiC_scaffold_5233	GeneMark.hmm3	stop_codon	1567	1569	.	-	0	ID=g15628.t2.stop1;Parent=g15628.t2
HiC_scaffold_5233	AUGUSTUS	exon	1567	1818	.	-	.	ID=g15628.t1.exon1;Parent=g15628.t1
HiC_scaffold_5233	GeneMark.hmm3	CDS	1567	1818	.	-	0	ID=g15628.t2.CDS1;Parent=g15628.t2
HiC_scaffold_5233	GeneMark.hmm3	exon	1567	1818	.	-	0	ID=g15628.t2.exon1;Parent=g15628.t2
HiC_scaffold_5233	AUGUSTUS	CDS	1567	1818	0.99	-	0	ID=g15628.t1.CDS1;Parent=g15628.t1
HiC_scaffold_5233	GeneMark.hmm3	mRNA	1567	5867	.	-	.	ID=g15628.t2;Parent=g15628;em_target=9713.XP_006737294.1;em_score=611.8;em_evalue=1.9e-186;em_tcov=.;em_OGs=KOG3810@1|root,KOG3810@2759|Eukaryota,39SHH@33154|Opisthokonta,3BGJ0@33208|Metazoa,3CW6R@33213|Bilateria,482JB@7711|Chordata,495TH@7742|Vertebrata,3J49B@40674|Mammalia,3EMSP@33554|Carnivora;em_COG_cat=H;em_desc=Solute carrier family 19 (folate transporter), member 1;em_max_annot_lvl=33208|Metazoa;em_Preferred_name=SLC19A1;em_GOs=GO:0000003,GO:0003674,GO:0005215,GO:0005310,GO:0005342,GO:0005488,GO:0005542,GO:0005575,GO:0005623,GO:0005886,GO:0005887,GO:0005903,GO:0006082,GO:0006575,GO:0006725,GO:0006732,GO:0006760,GO:0006766,GO:0006767,GO:0006807,GO:0006810,GO:0006811,GO:0006820,GO:0006835,GO:0006855,GO:0007565,GO:0008144,GO:0008150,GO:0008152,GO:0008509,GO:0008514,GO:0008517,GO:0008518,GO:0009987,GO:0015075,GO:0015238,GO:0015291,GO:0015297,GO:0015301,GO:0015318,GO:0015350,GO:0015711,GO:0015849,GO:0015884,GO:0015893,GO:0016020,GO:0016021,GO:0016323,GO:0016324,GO:0017144,GO:0019752,GO:0019842,GO:0022414,GO:0022804,GO:0022857,GO:0031224,GO:0031226,GO:0031253,GO:0031406,GO:0031526,GO:0032501,GO:0033218,GO:0034220,GO:0034641,GO:0035461,GO:0036094,GO:0042221,GO:0042493,GO:0042558,GO:0042886,GO:0042887,GO:0042995,GO:0043167,GO:0043168,GO:0043177,GO:0043436,GO:0043603,GO:0043648,GO:0044237,GO:0044281,GO:0044425,GO:0044459,GO:0044463,GO:0044464,GO:0044703,GO:0044706,GO:0045177,GO:0046483,GO:0046655,GO:0046942,GO:0046943,GO:0050896,GO:0051179,GO:0051180,GO:0051181,GO:0051186,GO:0051234,GO:0051704,GO:0051958,GO:0055085,GO:0071702,GO:0071704,GO:0071705,GO:0071944,GO:0072337,GO:0072341,GO:0072349,GO:0090482,GO:0097159,GO:0098590,GO:0098656,GO:0098838,GO:0098862,GO:0099516,GO:0120025,GO:0120038,GO:1901360,GO:1901363,GO:1901564,GO:1903825,GO:1905039;em_KEGG_ko=ko:K14609;em_KEGG_Pathway=ko01523,ko04977,map01523,map04977;em_BRITE=ko00000,ko00001,ko02000;em_KEGG_TC=2.A.48.1;em_PFAMs=Folate_carrier
HiC_scaffold_5233	AUGUSTUS	mRNA	1567	5968	0.99	-	.	ID=g15628.t1;Parent=g15628;em_target=9713.XP_006737294.1;em_score=658.1;em_evalue=2.1e-200;em_tcov=.;em_OGs=KOG3810@1|root,KOG3810@2759|Eukaryota,39SHH@33154|Opisthokonta,3BGJ0@33208|Metazoa,3CW6R@33213|Bilateria,482JB@7711|Chordata,495TH@7742|Vertebrata,3J49B@40674|Mammalia,3EMSP@33554|Carnivora;em_COG_cat=H;em_desc=Solute carrier family 19 (folate transporter), member 1;em_max_annot_lvl=33208|Metazoa;em_Preferred_name=SLC19A1;em_GOs=GO:0000003,GO:0003674,GO:0005215,GO:0005310,GO:0005342,GO:0005488,GO:0005542,GO:0005575,GO:0005623,GO:0005886,GO:0005887,GO:0005903,GO:0006082,GO:0006575,GO:0006725,GO:0006732,GO:0006760,GO:0006766,GO:0006767,GO:0006807,GO:0006810,GO:0006811,GO:0006820,GO:0006835,GO:0006855,GO:0007565,GO:0008144,GO:0008150,GO:0008152,GO:0008509,GO:0008514,GO:0008517,GO:0008518,GO:0009987,GO:0015075,GO:0015238,GO:0015291,GO:0015297,GO:0015301,GO:0015318,GO:0015350,GO:0015711,GO:0015849,GO:0015884,GO:0015893,GO:0016020,GO:0016021,GO:0016323,GO:0016324,GO:0017144,GO:0019752,GO:0019842,GO:0022414,GO:0022804,GO:0022857,GO:0031224,GO:0031226,GO:0031253,GO:0031406,GO:0031526,GO:0032501,GO:0033218,GO:0034220,GO:0034641,GO:0035461,GO:0036094,GO:0042221,GO:0042493,GO:0042558,GO:0042886,GO:0042887,GO:0042995,GO:0043167,GO:0043168,GO:0043177,GO:0043436,GO:0043603,GO:0043648,GO:0044237,GO:0044281,GO:0044425,GO:0044459,GO:0044463,GO:0044464,GO:0044703,GO:0044706,GO:0045177,GO:0046483,GO:0046655,GO:0046942,GO:0046943,GO:0050896,GO:0051179,GO:0051180,GO:0051181,GO:0051186,GO:0051234,GO:0051704,GO:0051958,GO:0055085,GO:0071702,GO:0071704,GO:0071705,GO:0071944,GO:0072337,GO:0072341,GO:0072349,GO:0090482,GO:0097159,GO:0098590,GO:0098656,GO:0098838,GO:0098862,GO:0099516,GO:0120025,GO:0120038,GO:1901360,GO:1901363,GO:1901564,GO:1903825,GO:1905039;em_KEGG_ko=ko:K14609;em_KEGG_Pathway=ko01523,ko04977,map01523,map04977;em_BRITE=ko00000,ko00001,ko02000;em_KEGG_TC=2.A.48.1;em_PFAMs=Folate_carrier
HiC_scaffold_5233	GeneMark.hmm3	intron	1819	2402	.	-	0	ID=g15628.t2.intron1;Parent=g15628.t2
HiC_scaffold_5233	AUGUSTUS	intron	1819	2402	1.0	-	.	ID=g15628.t1.intron1;Parent=g15628.t1
HiC_scaffold_5233	AUGUSTUS	exon	2403	2544	.	-	.	ID=g15628.t1.exon2;Parent=g15628.t1
HiC_scaffold_5233	GeneMark.hmm3	CDS	2403	2544	.	-	1	ID=g15628.t2.CDS2;Parent=g15628.t2
HiC_scaffold_5233	GeneMark.hmm3	exon	2403	2544	.	-	1	ID=g15628.t2.exon2;Parent=g15628.t2
HiC_scaffold_5233	AUGUSTUS	exon	2403	2544	.	-	.	ID=g15628.t3.exon2;Parent=g15628.t3
HiC_scaffold_5233	AUGUSTUS	CDS	2403	2544	1.0	-	1	ID=g15628.t1.CDS2;Parent=g15628.t1
HiC_scaffold_5233	AUGUSTUS	CDS	2403	2544	1.0	-	1	ID=g15628.t3.CDS2;Parent=g15628.t3
HiC_scaffold_5233	GeneMark.hmm3	intron	2545	4913	.	-	2	ID=g15628.t2.intron2;Parent=g15628.t2
HiC_scaffold_5233	AUGUSTUS	intron	2545	4913	1.0	-	.	ID=g15628.t1.intron2;Parent=g15628.t1
HiC_scaffold_5233	AUGUSTUS	intron	2545	4913	1.0	-	.	ID=g15628.t3.intron2;Parent=g15628.t3
HiC_scaffold_5233	AUGUSTUS	exon	4914	5106	.	-	.	ID=g15628.t1.exon3;Parent=g15628.t1
HiC_scaffold_5233	GeneMark.hmm3	CDS	4914	5106	.	-	2	ID=g15628.t2.CDS3;Parent=g15628.t2
HiC_scaffold_5233	GeneMark.hmm3	exon	4914	5106	.	-	2	ID=g15628.t2.exon3;Parent=g15628.t2
HiC_scaffold_5233	AUGUSTUS	exon	4914	5106	.	-	.	ID=g15628.t3.exon3;Parent=g15628.t3
HiC_scaffold_5233	AUGUSTUS	CDS	4914	5106	1.0	-	2	ID=g15628.t1.CDS3;Parent=g15628.t1
HiC_scaffold_5233	AUGUSTUS	CDS	4914	5106	1.0	-	2	ID=g15628.t3.CDS3;Parent=g15628.t3
HiC_scaffold_5233	GeneMark.hmm3	intron	5107	5185	.	-	1	ID=g15628.t2.intron3;Parent=g15628.t2
HiC_scaffold_5233	AUGUSTUS	intron	5107	5185	1.0	-	.	ID=g15628.t1.intron3;Parent=g15628.t1
HiC_scaffold_5233	AUGUSTUS	intron	5107	5185	1.0	-	.	ID=g15628.t3.intron3;Parent=g15628.t3
HiC_scaffold_5233	GeneMark.hmm3	CDS	5186	5867	.	-	0	ID=g15628.t2.CDS4;Parent=g15628.t2
HiC_scaffold_5233	GeneMark.hmm3	exon	5186	5867	.	-	0	ID=g15628.t2.exon4;Parent=g15628.t2
HiC_scaffold_5233	AUGUSTUS	exon	5186	5968	.	-	.	ID=g15628.t1.exon4;Parent=g15628.t1
HiC_scaffold_5233	AUGUSTUS	exon	5186	5968	.	-	.	ID=g15628.t3.exon4;Parent=g15628.t3
HiC_scaffold_5233	AUGUSTUS	CDS	5186	5968	1.0	-	2	ID=g15628.t1.CDS4;Parent=g15628.t1
HiC_scaffold_5233	AUGUSTUS	CDS	5186	5968	1.0	-	2	ID=g15628.t3.CDS4;Parent=g15628.t3
HiC_scaffold_5233	GeneMark.hmm3	start_codon	5865	5867	.	-	0	ID=g15628.t2.start1;Parent=g15628.t2
HiC_scaffold_5240	AUGUSTUS	start_codon	616	618	.	+	0	ID=g15629.t1.start1;Parent=g15629.t1
HiC_scaffold_5240	AUGUSTUS	exon	616	741	.	+	.	ID=g15629.t1.exon1;Parent=g15629.t1
HiC_scaffold_5240	AUGUSTUS	CDS	616	741	1.0	+	0	ID=g15629.t1.CDS1;Parent=g15629.t1
HiC_scaffold_5240	AUGUSTUS	gene	616	1817	.	+	.	ID=g15629
HiC_scaffold_5240	AUGUSTUS	mRNA	616	1817	1.0	+	.	ID=g15629.t1;Parent=g15629;em_target=9668.ENSMPUP00000016293;em_score=261.3;em_evalue=5.7e-81;em_tcov=.;em_OGs=2D06Q@1|root,2SD0X@2759|Eukaryota,3A337@33154|Opisthokonta,3BQJU@33208|Metazoa,3D9W6@33213|Bilateria,48FSQ@7711|Chordata,49CE6@7742|Vertebrata,3JHPY@40674|Mammalia,3EVFE@33554|Carnivora;em_COG_cat=T;em_desc=natriuretic;em_max_annot_lvl=33208|Metazoa;em_Preferred_name=NPPB;em_KEGG_ko=ko:K12334,ko:K12335;em_KEGG_Pathway=ko04022,ko04066,map04022,map04066;em_BRITE=ko00000,ko00001;em_PFAMs=ANP;em_GOs=GO:0001558,GO:0001666,GO:0001906,GO:0002237,GO:0002376,GO:0003008,GO:0003012,GO:0003013,GO:0003014,GO:0003018,GO:0003073,GO:0003085,GO:0003298,GO:0003299,GO:0003300,GO:0003301,GO:0003674,GO:0005102,GO:0005179,GO:0005488,GO:0005515,GO:0005575,GO:0005576,GO:0005615,GO:0005622,GO:0005623,GO:0005634,GO:0005737,GO:0006139,GO:0006163,GO:0006164,GO:0006182,GO:0006457,GO:0006725,GO:0006753,GO:0006793,GO:0006796,GO:0006807,GO:0006810,GO:0006950,GO:0006952,GO:0006954,GO:0006955,GO:0006959,GO:0007154,GO:0007165,GO:0007166,GO:0007167,GO:0007168,GO:0007275,GO:0007507,GO:0007589,GO:0008015,GO:0008150,GO:0008152,GO:0008217,GO:0008285,GO:0008613,GO:0009058,GO:0009117,GO:0009150,GO:0009152,GO:0009165,GO:0009187,GO:0009190,GO:0009259,GO:0009260,GO:0009605,GO:0009607,GO:0009612,GO:0009617,GO:0009628,GO:0009719,GO:0009725,GO:0009790,GO:0009792,GO:0009888,GO:0009966,GO:0009967,GO:0009987,GO:0010033,GO:0010035,GO:0010038,GO:0010243,GO:0010469,GO:0010646,GO:0010647,GO:0010752,GO:0010753,GO:0014070,GO:0014706,GO:0014887,GO:0014888,GO:0014896,GO:0014897,GO:0014898,GO:0016049,GO:0016525,GO:0018130,GO:0019438,GO:0019637,GO:0019693,GO:0019730,GO:0022603,GO:0023051,GO:0023052,GO:0023056,GO:0030154,GO:0030308,GO:0030545,GO:0031640,GO:0032496,GO:0032501,GO:0032502,GO:0032879,GO:0032991,GO:0033993,GO:0034641,GO:0034654,GO:0035051,GO:0035150,GO:0035265,GO:0035296,GO:0035809,GO:0035810,GO:0035813,GO:0035815,GO:0035821,GO:0036293,GO:0040007,GO:0040008,GO:0042127,GO:0042221,GO:0042493,GO:0042692,GO:0043114,GO:0043207,GO:0043226,GO:0043227,GO:0043229,GO:0043231,GO:0043434,GO:0043500,GO:0044057,GO:0044062,GO:0044237,GO:0044238,GO:0044249,GO:0044271,GO:0044281,GO:0044364,GO:0044419,GO:0044421,GO:0044424,GO:0044444,GO:0044464,GO:0045765,GO:0045776,GO:0045926,GO:0046068,GO:0046390,GO:0046483,GO:0046903,GO:0048018,GO:0048468,GO:0048471,GO:0048513,GO:0048518,GO:0048519,GO:0048522,GO:0048523,GO:0048583,GO:0048584,GO:0048588,GO:0048589,GO:0048660,GO:0048662,GO:0048731,GO:0048738,GO:0048856,GO:0048869,GO:0050789,GO:0050793,GO:0050794,GO:0050878,GO:0050880,GO:0050896,GO:0051046,GO:0051047,GO:0051049,GO:0051050,GO:0051093,GO:0051128,GO:0051146,GO:0051179,GO:0051234,GO:0051239,GO:0051240,GO:0051241,GO:0051427,GO:0051428,GO:0051592,GO:0051704,GO:0051707,GO:0051716,GO:0052652,GO:0055001,GO:0055002,GO:0055006,GO:0055007,GO:0055013,GO:0055017,GO:0055086,GO:0060419,GO:0060537,GO:0061049,GO:0061061,GO:0061844,GO:0065007,GO:0065008,GO:0065009,GO:0070482,GO:0071214,GO:0071260,GO:0071496,GO:0071704,GO:0072359,GO:0072521,GO:0072522,GO:0090066,GO:0090407,GO:0097746,GO:0098772,GO:0098801,GO:0104004,GO:1901135,GO:1901137,GO:1901293,GO:1901342,GO:1901343,GO:1901360,GO:1901362,GO:1901564,GO:1901566,GO:1901576,GO:1901652,GO:1901698,GO:1901700,GO:1902531,GO:1902533,GO:1903814,GO:1903816,GO:2000026,GO:2000181
HiC_scaffold_5240	AUGUSTUS	intron	742	978	1.0	+	.	ID=g15629.t1.intron1;Parent=g15629.t1
HiC_scaffold_5240	AUGUSTUS	exon	979	1234	.	+	.	ID=g15629.t1.exon2;Parent=g15629.t1
HiC_scaffold_5240	AUGUSTUS	CDS	979	1234	1.0	+	0	ID=g15629.t1.CDS2;Parent=g15629.t1
HiC_scaffold_5240	AUGUSTUS	intron	1235	1800	1.0	+	.	ID=g15629.t1.intron2;Parent=g15629.t1
HiC_scaffold_5240	AUGUSTUS	exon	1801	1817	.	+	.	ID=g15629.t1.exon3;Parent=g15629.t1
HiC_scaffold_5240	AUGUSTUS	CDS	1801	1817	1.0	+	2	ID=g15629.t1.CDS3;Parent=g15629.t1
HiC_scaffold_5240	AUGUSTUS	stop_codon	1815	1817	.	+	0	ID=g15629.t1.stop1;Parent=g15629.t1
HiC_scaffold_5242	gmst	stop_codon	2324	2326	36.259099	-	0	ID=g15630.t1.stop1;Parent=g15630.t1
HiC_scaffold_5242	gmst	gene	2324	2824	.	-	.	ID=g15630
HiC_scaffold_5242	gmst	mRNA	2324	2824	.	-	.	ID=g15630.t1;Parent=g15630
HiC_scaffold_5242	gmst	CDS	2324	2824	36.259099	-	0	ID=g15630.t1.CDS1;Parent=g15630.t1
HiC_scaffold_5242	gmst	exon	2324	2824	36.259099	-	0	ID=g15630.t1.exon1;Parent=g15630.t1
HiC_scaffold_5242	gmst	start_codon	2822	2824	36.259099	-	0	ID=g15630.t1.start1;Parent=g15630.t1
HiC_scaffold_5242	AUGUSTUS	stop_codon	3136	3138	.	-	0	ID=g15631.t1.stop1;Parent=g15631.t1
HiC_scaffold_5242	AUGUSTUS	exon	3136	3345	.	-	.	ID=g15631.t1.exon1;Parent=g15631.t1
HiC_scaffold_5242	AUGUSTUS	CDS	3136	3345	1.0	-	0	ID=g15631.t1.CDS1;Parent=g15631.t1
HiC_scaffold_5242	AUGUSTUS	gene	3136	3914	.	-	.	ID=g15631
HiC_scaffold_5242	AUGUSTUS	mRNA	3136	3914	1.0	-	.	ID=g15631.t1;Parent=g15631;em_target=9601.ENSPPYP00000003324;em_score=223.5;em_evalue=5.4e-69;em_tcov=.;em_OGs=2E2QP@1|root,2S9XK@2759|Eukaryota,3A3S6@33154|Opisthokonta,3BSC1@33208|Metazoa,3D7DG@33213|Bilateria,48EYC@7711|Chordata,49BZF@7742|Vertebrata,3JH5S@40674|Mammalia,35QFQ@314146|Euarchontoglires,4MJQK@9443|Primates,4N73Z@9604|Hominidae;em_COG_cat=S;em_desc=Interferon-induced transmembrane protein;em_max_annot_lvl=33208|Metazoa;em_Preferred_name=IFITM3;em_KEGG_ko=ko:K06566,ko:K19831;em_BRITE=ko00000,ko00001,ko02000,ko04090,ko04147;em_KEGG_TC=8.A.58.1,8.A.58.1.1;em_PFAMs=CD225;em_KEGG_Pathway=ko04662,map04662;em_GOs=GO:0000323,GO:0002252,GO:0002376,GO:0005575,GO:0005622,GO:0005623,GO:0005634,GO:0005737,GO:0005764,GO:0005765,GO:0005768,GO:0005770,GO:0005773,GO:0005774,GO:0005783,GO:0005886,GO:0006810,GO:0006897,GO:0006898,GO:0006950,GO:0006952,GO:0006955,GO:0007154,GO:0007165,GO:0007166,GO:0008150,GO:0008285,GO:0009605,GO:0009607,GO:0009615,GO:0009986,GO:0009987,GO:0010008,GO:0010033,GO:0012505,GO:0016020,GO:0016192,GO:0019221,GO:0023052,GO:0031090,GO:0031410,GO:0031902,GO:0031982,GO:0032897,GO:0034097,GO:0034340,GO:0034341,GO:0035455,GO:0035456,GO:0042127,GO:0042221,GO:0043207,GO:0043226,GO:0043227,GO:0043229,GO:0043231,GO:0043900,GO:0043901,GO:0043903,GO:0044422,GO:0044424,GO:0044433,GO:0044437,GO:0044440,GO:0044444,GO:0044446,GO:0044464,GO:0045069,GO:0045071,GO:0045087,GO:0045177,GO:0046596,GO:0046597,GO:0046782,GO:0048519,GO:0048523,GO:0048525,GO:0050789,GO:0050792,GO:0050794,GO:0050896,GO:0051179,GO:0051234,GO:0051607,GO:0051704,GO:0051707,GO:0051716,GO:0060337,GO:0065007,GO:0070887,GO:0071310,GO:0071345,GO:0071357,GO:0071944,GO:0097708,GO:0098542,GO:0098588,GO:0098657,GO:0098805,GO:0098852,GO:1903900,GO:1903901
HiC_scaffold_5242	AUGUSTUS	intron	3346	3758	1.0	-	.	ID=g15631.t1.intron1;Parent=g15631.t1
HiC_scaffold_5242	AUGUSTUS	exon	3759	3914	.	-	.	ID=g15631.t1.exon2;Parent=g15631.t1
HiC_scaffold_5242	AUGUSTUS	CDS	3759	3914	1.0	-	0	ID=g15631.t1.CDS2;Parent=g15631.t1
HiC_scaffold_5242	AUGUSTUS	start_codon	3912	3914	.	-	0	ID=g15631.t1.start1;Parent=g15631.t1
HiC_scaffold_5256	AUGUSTUS	intron	1	41	0.96	+	.	ID=g15632.t2.intron1;Parent=g15632.t2
HiC_scaffold_5256	GeneMark.hmm3	gene	1	4592	.	+	.	ID=g15632
HiC_scaffold_5256	AUGUSTUS	mRNA	1	4592	.	+	.	ID=g15632.t2;Parent=g15632;em_target=9713.XP_006738277.1;em_score=1090.7;em_evalue=0.0;em_tcov=.;em_OGs=COG5422@1|root,KOG3523@2759|Eukaryota,38CD2@33154|Opisthokonta,3BEE7@33208|Metazoa,3CTY1@33213|Bilateria,4881K@7711|Chordata,495H6@7742|Vertebrata,3J4ZB@40674|Mammalia,3EGT5@33554|Carnivora;em_COG_cat=T;em_desc=Rho guanine nucleotide exchange factor;em_max_annot_lvl=33208|Metazoa;em_Preferred_name=ARHGEF15;em_KEGG_ko=ko:K07525,ko:K13744,ko:K20687;em_BRITE=ko00000,ko00001,ko04131;em_PFAMs=RhoGEF,SH3_1,SH3_9;em_GOs=GO:0001505,GO:0001654,GO:0001944,GO:0002009,GO:0002165,GO:0002252,GO:0002376,GO:0003674,GO:0005085,GO:0005088,GO:0005089,GO:0005488,GO:0005515,GO:0005575,GO:0005622,GO:0005623,GO:0005737,GO:0006582,GO:0006725,GO:0006950,GO:0006952,GO:0006955,GO:0007275,GO:0007423,GO:0007444,GO:0007478,GO:0007480,GO:0007552,GO:0007560,GO:0008150,GO:0008152,GO:0009653,GO:0009791,GO:0009886,GO:0009887,GO:0009888,GO:0009966,GO:0009967,GO:0009987,GO:0010638,GO:0010646,GO:0010647,GO:0017016,GO:0017048,GO:0018958,GO:0019748,GO:0019899,GO:0023051,GO:0023056,GO:0030425,GO:0031267,GO:0031594,GO:0032231,GO:0032233,GO:0032501,GO:0032502,GO:0032879,GO:0032956,GO:0032970,GO:0033043,GO:0035006,GO:0035010,GO:0035011,GO:0035023,GO:0035025,GO:0035107,GO:0035114,GO:0035120,GO:0035218,GO:0035239,GO:0035295,GO:0036477,GO:0042440,GO:0042995,GO:0043005,GO:0043010,GO:0044087,GO:0044089,GO:0044237,GO:0044424,GO:0044463,GO:0044464,GO:0045087,GO:0045202,GO:0046578,GO:0046579,GO:0046928,GO:0048513,GO:0048518,GO:0048519,GO:0048522,GO:0048523,GO:0048563,GO:0048569,GO:0048583,GO:0048584,GO:0048707,GO:0048729,GO:0048731,GO:0048736,GO:0048737,GO:0048856,GO:0050789,GO:0050790,GO:0050793,GO:0050794,GO:0050803,GO:0050804,GO:0050807,GO:0050896,GO:0051020,GO:0051046,GO:0051049,GO:0051056,GO:0051057,GO:0051093,GO:0051128,GO:0051129,GO:0051130,GO:0051239,GO:0051241,GO:0051492,GO:0051493,GO:0051495,GO:0051496,GO:0051588,GO:0051960,GO:0051961,GO:0060041,GO:0060341,GO:0060429,GO:0060562,GO:0061298,GO:0061299,GO:0065007,GO:0065008,GO:0065009,GO:0071704,GO:0072358,GO:0072359,GO:0090128,GO:0097447,GO:0097458,GO:0098772,GO:0099177,GO:0110020,GO:0110053,GO:0120025,GO:0120038,GO:1901360,GO:1901615,GO:1902531,GO:1902533,GO:1902903,GO:1902905,GO:1903530,GO:1905809,GO:2000026,GO:2000297;em_KEGG_Pathway=ko04360,ko05100,map04360,map05100
HiC_scaffold_5256	AUGUSTUS	exon	42	253	.	+	.	ID=g15632.t2.exon1;Parent=g15632.t2
HiC_scaffold_5256	AUGUSTUS	CDS	42	253	0.96	+	2	ID=g15632.t2.CDS1;Parent=g15632.t2
HiC_scaffold_5256	GeneMark.hmm3	start_codon	245	247	.	+	0	ID=g15632.t1.start1;Parent=g15632.t1
HiC_scaffold_5256	GeneMark.hmm3	CDS	245	253	.	+	0	ID=g15632.t1.CDS1;Parent=g15632.t1
HiC_scaffold_5256	GeneMark.hmm3	exon	245	253	.	+	0	ID=g15632.t1.exon1;Parent=g15632.t1
HiC_scaffold_5256	GeneMark.hmm3	mRNA	245	4592	.	+	.	ID=g15632.t1;Parent=g15632;em_target=9713.XP_006738277.1;em_score=938.8;em_evalue=1.1e-285;em_tcov=.;em_OGs=COG5422@1|root,KOG3523@2759|Eukaryota,38CD2@33154|Opisthokonta,3BEE7@33208|Metazoa,3CTY1@33213|Bilateria,4881K@7711|Chordata,495H6@7742|Vertebrata,3J4ZB@40674|Mammalia,3EGT5@33554|Carnivora;em_COG_cat=T;em_desc=Rho guanine nucleotide exchange factor;em_max_annot_lvl=33208|Metazoa;em_Preferred_name=ARHGEF15;em_KEGG_ko=ko:K07525,ko:K13744,ko:K20687;em_BRITE=ko00000,ko00001,ko04131;em_PFAMs=RhoGEF,SH3_1,SH3_9;em_GOs=GO:0001505,GO:0001654,GO:0001944,GO:0002009,GO:0002165,GO:0002252,GO:0002376,GO:0003674,GO:0005085,GO:0005088,GO:0005089,GO:0005488,GO:0005515,GO:0005575,GO:0005622,GO:0005623,GO:0005737,GO:0006582,GO:0006725,GO:0006950,GO:0006952,GO:0006955,GO:0007275,GO:0007423,GO:0007444,GO:0007478,GO:0007480,GO:0007552,GO:0007560,GO:0008150,GO:0008152,GO:0009653,GO:0009791,GO:0009886,GO:0009887,GO:0009888,GO:0009966,GO:0009967,GO:0009987,GO:0010638,GO:0010646,GO:0010647,GO:0017016,GO:0017048,GO:0018958,GO:0019748,GO:0019899,GO:0023051,GO:0023056,GO:0030425,GO:0031267,GO:0031594,GO:0032231,GO:0032233,GO:0032501,GO:0032502,GO:0032879,GO:0032956,GO:0032970,GO:0033043,GO:0035006,GO:0035010,GO:0035011,GO:0035023,GO:0035025,GO:0035107,GO:0035114,GO:0035120,GO:0035218,GO:0035239,GO:0035295,GO:0036477,GO:0042440,GO:0042995,GO:0043005,GO:0043010,GO:0044087,GO:0044089,GO:0044237,GO:0044424,GO:0044463,GO:0044464,GO:0045087,GO:0045202,GO:0046578,GO:0046579,GO:0046928,GO:0048513,GO:0048518,GO:0048519,GO:0048522,GO:0048523,GO:0048563,GO:0048569,GO:0048583,GO:0048584,GO:0048707,GO:0048729,GO:0048731,GO:0048736,GO:0048737,GO:0048856,GO:0050789,GO:0050790,GO:0050793,GO:0050794,GO:0050803,GO:0050804,GO:0050807,GO:0050896,GO:0051020,GO:0051046,GO:0051049,GO:0051056,GO:0051057,GO:0051093,GO:0051128,GO:0051129,GO:0051130,GO:0051239,GO:0051241,GO:0051492,GO:0051493,GO:0051495,GO:0051496,GO:0051588,GO:0051960,GO:0051961,GO:0060041,GO:0060341,GO:0060429,GO:0060562,GO:0061298,GO:0061299,GO:0065007,GO:0065008,GO:0065009,GO:0071704,GO:0072358,GO:0072359,GO:0090128,GO:0097447,GO:0097458,GO:0098772,GO:0099177,GO:0110020,GO:0110053,GO:0120025,GO:0120038,GO:1901360,GO:1901615,GO:1902531,GO:1902533,GO:1902903,GO:1902905,GO:1903530,GO:1905809,GO:2000026,GO:2000297;em_KEGG_Pathway=ko04360,ko05100,map04360,map05100
HiC_scaffold_5256	GeneMark.hmm3	intron	254	350	.	+	0	ID=g15632.t1.intron1;Parent=g15632.t1
HiC_scaffold_5256	AUGUSTUS	intron	254	350	1.0	+	.	ID=g15632.t2.intron2;Parent=g15632.t2
HiC_scaffold_5256	GeneMark.hmm3	CDS	351	511	.	+	0	ID=g15632.t1.CDS2;Parent=g15632.t1
HiC_scaffold_5256	GeneMark.hmm3	exon	351	511	.	+	0	ID=g15632.t1.exon2;Parent=g15632.t1
HiC_scaffold_5256	AUGUSTUS	exon	351	511	.	+	.	ID=g15632.t2.exon2;Parent=g15632.t2
HiC_scaffold_5256	AUGUSTUS	CDS	351	511	1.0	+	0	ID=g15632.t2.CDS2;Parent=g15632.t2
HiC_scaffold_5256	GeneMark.hmm3	intron	512	671	.	+	2	ID=g15632.t1.intron2;Parent=g15632.t1
HiC_scaffold_5256	AUGUSTUS	intron	512	671	1.0	+	.	ID=g15632.t2.intron3;Parent=g15632.t2
HiC_scaffold_5256	GeneMark.hmm3	CDS	672	824	.	+	1	ID=g15632.t1.CDS3;Parent=g15632.t1
HiC_scaffold_5256	GeneMark.hmm3	exon	672	824	.	+	1	ID=g15632.t1.exon3;Parent=g15632.t1
HiC_scaffold_5256	AUGUSTUS	exon	672	824	.	+	.	ID=g15632.t2.exon3;Parent=g15632.t2
HiC_scaffold_5256	AUGUSTUS	CDS	672	824	1.0	+	1	ID=g15632.t2.CDS3;Parent=g15632.t2
HiC_scaffold_5256	GeneMark.hmm3	intron	825	926	.	+	2	ID=g15632.t1.intron3;Parent=g15632.t1
HiC_scaffold_5256	AUGUSTUS	intron	825	926	1.0	+	.	ID=g15632.t2.intron4;Parent=g15632.t2
HiC_scaffold_5256	GeneMark.hmm3	CDS	927	1056	.	+	1	ID=g15632.t1.CDS4;Parent=g15632.t1
HiC_scaffold_5256	GeneMark.hmm3	exon	927	1056	.	+	1	ID=g15632.t1.exon4;Parent=g15632.t1
HiC_scaffold_5256	AUGUSTUS	exon	927	1056	.	+	.	ID=g15632.t2.exon4;Parent=g15632.t2
HiC_scaffold_5256	AUGUSTUS	CDS	927	1056	1.0	+	1	ID=g15632.t2.CDS4;Parent=g15632.t2
HiC_scaffold_5256	GeneMark.hmm3	intron	1057	2315	.	+	0	ID=g15632.t1.intron4;Parent=g15632.t1
HiC_scaffold_5256	AUGUSTUS	intron	1057	2315	1.0	+	.	ID=g15632.t2.intron5;Parent=g15632.t2
HiC_scaffold_5256	GeneMark.hmm3	CDS	2316	2390	.	+	0	ID=g15632.t1.CDS5;Parent=g15632.t1
HiC_scaffold_5256	GeneMark.hmm3	exon	2316	2390	.	+	0	ID=g15632.t1.exon5;Parent=g15632.t1
HiC_scaffold_5256	AUGUSTUS	exon	2316	2390	.	+	.	ID=g15632.t2.exon5;Parent=g15632.t2
HiC_scaffold_5256	AUGUSTUS	CDS	2316	2390	1.0	+	0	ID=g15632.t2.CDS5;Parent=g15632.t2
HiC_scaffold_5256	GeneMark.hmm3	intron	2391	2534	.	+	0	ID=g15632.t1.intron5;Parent=g15632.t1
HiC_scaffold_5256	AUGUSTUS	intron	2391	2534	1.0	+	.	ID=g15632.t2.intron6;Parent=g15632.t2
HiC_scaffold_5256	GeneMark.hmm3	CDS	2535	2627	.	+	0	ID=g15632.t1.CDS6;Parent=g15632.t1
HiC_scaffold_5256	GeneMark.hmm3	exon	2535	2627	.	+	0	ID=g15632.t1.exon6;Parent=g15632.t1
HiC_scaffold_5256	AUGUSTUS	exon	2535	2627	.	+	.	ID=g15632.t2.exon6;Parent=g15632.t2
HiC_scaffold_5256	AUGUSTUS	CDS	2535	2627	1.0	+	0	ID=g15632.t2.CDS6;Parent=g15632.t2
HiC_scaffold_5256	GeneMark.hmm3	intron	2628	2705	.	+	0	ID=g15632.t1.intron6;Parent=g15632.t1
HiC_scaffold_5256	AUGUSTUS	intron	2628	2705	1.0	+	.	ID=g15632.t2.intron7;Parent=g15632.t2
HiC_scaffold_5256	GeneMark.hmm3	CDS	2706	2866	.	+	0	ID=g15632.t1.CDS7;Parent=g15632.t1
HiC_scaffold_5256	GeneMark.hmm3	exon	2706	2866	.	+	0	ID=g15632.t1.exon7;Parent=g15632.t1
HiC_scaffold_5256	AUGUSTUS	exon	2706	2866	.	+	.	ID=g15632.t2.exon7;Parent=g15632.t2
HiC_scaffold_5256	AUGUSTUS	CDS	2706	2866	1.0	+	0	ID=g15632.t2.CDS7;Parent=g15632.t2
HiC_scaffold_5256	GeneMark.hmm3	intron	2867	2981	.	+	2	ID=g15632.t1.intron7;Parent=g15632.t1
HiC_scaffold_5256	AUGUSTUS	intron	2867	2981	1.0	+	.	ID=g15632.t2.intron8;Parent=g15632.t2
HiC_scaffold_5256	GeneMark.hmm3	CDS	2982	3134	.	+	1	ID=g15632.t1.CDS8;Parent=g15632.t1
HiC_scaffold_5256	GeneMark.hmm3	exon	2982	3134	.	+	1	ID=g15632.t1.exon8;Parent=g15632.t1
HiC_scaffold_5256	AUGUSTUS	exon	2982	3134	.	+	.	ID=g15632.t2.exon8;Parent=g15632.t2
HiC_scaffold_5256	AUGUSTUS	CDS	2982	3134	1.0	+	1	ID=g15632.t2.CDS8;Parent=g15632.t2
HiC_scaffold_5256	GeneMark.hmm3	intron	3135	3293	.	+	2	ID=g15632.t1.intron8;Parent=g15632.t1
HiC_scaffold_5256	AUGUSTUS	intron	3135	3293	1.0	+	.	ID=g15632.t2.intron9;Parent=g15632.t2
HiC_scaffold_5256	GeneMark.hmm3	CDS	3294	3376	.	+	1	ID=g15632.t1.CDS9;Parent=g15632.t1
HiC_scaffold_5256	GeneMark.hmm3	exon	3294	3376	.	+	1	ID=g15632.t1.exon9;Parent=g15632.t1
HiC_scaffold_5256	AUGUSTUS	exon	3294	3376	.	+	.	ID=g15632.t2.exon9;Parent=g15632.t2
HiC_scaffold_5256	AUGUSTUS	CDS	3294	3376	1.0	+	1	ID=g15632.t2.CDS9;Parent=g15632.t2
HiC_scaffold_5256	GeneMark.hmm3	intron	3377	3487	.	+	1	ID=g15632.t1.intron9;Parent=g15632.t1
HiC_scaffold_5256	AUGUSTUS	intron	3377	3487	1.0	+	.	ID=g15632.t2.intron10;Parent=g15632.t2
HiC_scaffold_5256	GeneMark.hmm3	CDS	3488	3592	.	+	2	ID=g15632.t1.CDS10;Parent=g15632.t1
HiC_scaffold_5256	GeneMark.hmm3	exon	3488	3592	.	+	2	ID=g15632.t1.exon10;Parent=g15632.t1
HiC_scaffold_5256	AUGUSTUS	exon	3488	3592	.	+	.	ID=g15632.t2.exon10;Parent=g15632.t2
HiC_scaffold_5256	AUGUSTUS	CDS	3488	3592	1.0	+	2	ID=g15632.t2.CDS10;Parent=g15632.t2
HiC_scaffold_5256	GeneMark.hmm3	intron	3593	4440	.	+	1	ID=g15632.t1.intron10;Parent=g15632.t1
HiC_scaffold_5256	AUGUSTUS	intron	3593	4440	1.0	+	.	ID=g15632.t2.intron11;Parent=g15632.t2
HiC_scaffold_5256	GeneMark.hmm3	CDS	4441	4592	.	+	2	ID=g15632.t1.CDS11;Parent=g15632.t1
HiC_scaffold_5256	GeneMark.hmm3	exon	4441	4592	.	+	2	ID=g15632.t1.exon11;Parent=g15632.t1
HiC_scaffold_5256	AUGUSTUS	exon	4441	4592	.	+	.	ID=g15632.t2.exon11;Parent=g15632.t2
HiC_scaffold_5256	AUGUSTUS	CDS	4441	4592	1.0	+	2	ID=g15632.t2.CDS11;Parent=g15632.t2
HiC_scaffold_5256	GeneMark.hmm3	stop_codon	4590	4592	.	+	0	ID=g15632.t1.stop1;Parent=g15632.t1
HiC_scaffold_5256	AUGUSTUS	stop_codon	4590	4592	.	+	0	ID=g15632.t2.stop1;Parent=g15632.t2
HiC_scaffold_5259	AUGUSTUS	start_codon	1579	1581	.	+	0	ID=g15633.t1.start1;Parent=g15633.t1
HiC_scaffold_5259	AUGUSTUS	exon	1579	1658	.	+	.	ID=g15633.t1.exon1;Parent=g15633.t1
HiC_scaffold_5259	AUGUSTUS	CDS	1579	1658	0.68	+	0	ID=g15633.t1.CDS1;Parent=g15633.t1
HiC_scaffold_5259	AUGUSTUS	gene	1579	3908	.	+	.	ID=g15633
HiC_scaffold_5259	AUGUSTUS	mRNA	1579	3908	.	+	.	ID=g15633.t1;Parent=g15633;em_target=9668.ENSMPUP00000013123;em_score=457.9;em_evalue=4.5e-140;em_tcov=.;em_OGs=KOG4474@1|root,KOG4474@2759|Eukaryota,39WXG@33154|Opisthokonta,3BI2I@33208|Metazoa,3CZTM@33213|Bilateria,47ZGX@7711|Chordata,499TA@7742|Vertebrata,3J38V@40674|Mammalia,3EUW1@33554|Carnivora;em_COG_cat=S;em_desc=TLC domain containing 2;em_max_annot_lvl=33208|Metazoa;em_Preferred_name=TLCD2;em_PFAMs=TRAM_LAG1_CLN8;em_GOs=
HiC_scaffold_5259	AUGUSTUS	intron	1659	2154	0.64	+	.	ID=g15633.t1.intron1;Parent=g15633.t1
HiC_scaffold_5259	AUGUSTUS	exon	2155	2301	.	+	.	ID=g15633.t1.exon2;Parent=g15633.t1
HiC_scaffold_5259	AUGUSTUS	CDS	2155	2301	0.83	+	1	ID=g15633.t1.CDS2;Parent=g15633.t1
HiC_scaffold_5259	AUGUSTUS	intron	2302	2510	1.0	+	.	ID=g15633.t1.intron2;Parent=g15633.t1
HiC_scaffold_5259	AUGUSTUS	exon	2511	2593	.	+	.	ID=g15633.t1.exon3;Parent=g15633.t1
HiC_scaffold_5259	AUGUSTUS	CDS	2511	2593	1.0	+	1	ID=g15633.t1.CDS3;Parent=g15633.t1
HiC_scaffold_5259	AUGUSTUS	intron	2594	2811	1.0	+	.	ID=g15633.t1.intron3;Parent=g15633.t1
HiC_scaffold_5259	AUGUSTUS	exon	2812	2894	.	+	.	ID=g15633.t1.exon4;Parent=g15633.t1
HiC_scaffold_5259	AUGUSTUS	CDS	2812	2894	1.0	+	2	ID=g15633.t1.CDS4;Parent=g15633.t1
HiC_scaffold_5259	AUGUSTUS	intron	2895	3455	1.0	+	.	ID=g15633.t1.intron4;Parent=g15633.t1
HiC_scaffold_5259	AUGUSTUS	exon	3456	3908	.	+	.	ID=g15633.t1.exon5;Parent=g15633.t1
HiC_scaffold_5259	AUGUSTUS	CDS	3456	3908	1.0	+	0	ID=g15633.t1.CDS5;Parent=g15633.t1
HiC_scaffold_5259	AUGUSTUS	stop_codon	3906	3908	.	+	0	ID=g15633.t1.stop1;Parent=g15633.t1
HiC_scaffold_5266	AUGUSTUS	start_codon	105	107	.	+	0	ID=g15634.t1.start1;Parent=g15634.t1
HiC_scaffold_5266	AUGUSTUS	exon	105	120	.	+	.	ID=g15634.t1.exon1;Parent=g15634.t1
HiC_scaffold_5266	AUGUSTUS	CDS	105	120	1.0	+	0	ID=g15634.t1.CDS1;Parent=g15634.t1
HiC_scaffold_5266	AUGUSTUS	gene	105	4965	.	+	.	ID=g15634
HiC_scaffold_5266	AUGUSTUS	mRNA	105	4965	0.97	+	.	ID=g15634.t1;Parent=g15634;em_target=9694.XP_007098781.1;em_score=464.5;em_evalue=2.3e-142;em_tcov=.;em_OGs=COG5024@1|root,KOG0654@2759|Eukaryota,38HX7@33154|Opisthokonta,3BCB5@33208|Metazoa,3CTFI@33213|Bilateria,489XT@7711|Chordata,492A5@7742|Vertebrata,3JG0X@40674|Mammalia,3ETHQ@33554|Carnivora;em_COG_cat=D;em_desc=Belongs to the cyclin family;em_max_annot_lvl=33208|Metazoa;em_Preferred_name=CCNF;em_KEGG_ko=ko:K10289;em_BRITE=ko00000,ko03036,ko04121;em_PFAMs=Cyclin_C,Cyclin_N,F-box,F-box-like;em_GOs=GO:0000003,GO:0000151,GO:0000209,GO:0000320,GO:0001890,GO:0003006,GO:0003674,GO:0003824,GO:0004842,GO:0005575,GO:0005622,GO:0005623,GO:0005634,GO:0005737,GO:0005813,GO:0005814,GO:0005815,GO:0005829,GO:0005856,GO:0006464,GO:0006508,GO:0006511,GO:0006807,GO:0007049,GO:0007275,GO:0008150,GO:0008152,GO:0009056,GO:0009057,GO:0009987,GO:0010498,GO:0010564,GO:0010639,GO:0010824,GO:0010826,GO:0010948,GO:0015630,GO:0016567,GO:0016740,GO:0019005,GO:0019538,GO:0019787,GO:0019941,GO:0022402,GO:0022414,GO:0030054,GO:0030163,GO:0031146,GO:0031461,GO:0032446,GO:0032501,GO:0032502,GO:0032886,GO:0032991,GO:0033043,GO:0036211,GO:0043161,GO:0043170,GO:0043226,GO:0043227,GO:0043228,GO:0043229,GO:0043231,GO:0043232,GO:0043412,GO:0043632,GO:0043687,GO:0044237,GO:0044238,GO:0044248,GO:0044257,GO:0044260,GO:0044265,GO:0044267,GO:0044422,GO:0044424,GO:0044430,GO:0044444,GO:0044446,GO:0044450,GO:0044464,GO:0045786,GO:0046605,GO:0046606,GO:0048513,GO:0048519,GO:0048523,GO:0048608,GO:0048731,GO:0048856,GO:0050789,GO:0050794,GO:0051128,GO:0051129,GO:0051493,GO:0051494,GO:0051603,GO:0051726,GO:0061458,GO:0065007,GO:0070507,GO:0070647,GO:0071704,GO:0140096,GO:1901564,GO:1901565,GO:1901575,GO:1902494,GO:1990234
HiC_scaffold_5266	AUGUSTUS	intron	121	799	1.0	+	.	ID=g15634.t1.intron1;Parent=g15634.t1
HiC_scaffold_5266	AUGUSTUS	exon	800	954	.	+	.	ID=g15634.t1.exon2;Parent=g15634.t1
HiC_scaffold_5266	AUGUSTUS	CDS	800	954	1.0	+	2	ID=g15634.t1.CDS2;Parent=g15634.t1
HiC_scaffold_5266	AUGUSTUS	intron	955	1912	1.0	+	.	ID=g15634.t1.intron2;Parent=g15634.t1
HiC_scaffold_5266	AUGUSTUS	exon	1913	2019	.	+	.	ID=g15634.t1.exon3;Parent=g15634.t1
HiC_scaffold_5266	AUGUSTUS	CDS	1913	2019	1.0	+	0	ID=g15634.t1.CDS3;Parent=g15634.t1
HiC_scaffold_5266	AUGUSTUS	intron	2020	3005	1.0	+	.	ID=g15634.t1.intron3;Parent=g15634.t1
HiC_scaffold_5266	AUGUSTUS	exon	3006	3073	.	+	.	ID=g15634.t1.exon4;Parent=g15634.t1
HiC_scaffold_5266	AUGUSTUS	CDS	3006	3073	1.0	+	1	ID=g15634.t1.CDS4;Parent=g15634.t1
HiC_scaffold_5266	AUGUSTUS	intron	3074	4259	1.0	+	.	ID=g15634.t1.intron4;Parent=g15634.t1
HiC_scaffold_5266	AUGUSTUS	exon	4260	4513	.	+	.	ID=g15634.t1.exon5;Parent=g15634.t1
HiC_scaffold_5266	AUGUSTUS	CDS	4260	4513	1.0	+	2	ID=g15634.t1.CDS5;Parent=g15634.t1
HiC_scaffold_5266	AUGUSTUS	intron	4514	4854	1.0	+	.	ID=g15634.t1.intron5;Parent=g15634.t1
HiC_scaffold_5266	AUGUSTUS	exon	4855	4965	.	+	.	ID=g15634.t1.exon6;Parent=g15634.t1
HiC_scaffold_5266	AUGUSTUS	CDS	4855	4965	0.97	+	0	ID=g15634.t1.CDS6;Parent=g15634.t1
HiC_scaffold_5266	AUGUSTUS	stop_codon	4963	4965	.	+	0	ID=g15634.t1.stop1;Parent=g15634.t1
HiC_scaffold_5268	gmst	stop_codon	4404	4406	46.856031	-	0	ID=g15635.t1.stop1;Parent=g15635.t1
HiC_scaffold_5268	gmst	gene	4404	5252	.	-	.	ID=g15635
HiC_scaffold_5268	gmst	mRNA	4404	5252	.	-	.	ID=g15635.t1;Parent=g15635
HiC_scaffold_5268	gmst	CDS	4404	5252	46.856031	-	0	ID=g15635.t1.CDS1;Parent=g15635.t1
HiC_scaffold_5268	gmst	exon	4404	5252	46.856031	-	0	ID=g15635.t1.exon1;Parent=g15635.t1
HiC_scaffold_5268	gmst	start_codon	5250	5252	46.856031	-	0	ID=g15635.t1.start1;Parent=g15635.t1
HiC_scaffold_5280	AUGUSTUS	start_codon	56	58	.	+	0	ID=g15636.t1.start1;Parent=g15636.t1
HiC_scaffold_5280	AUGUSTUS	start_codon	56	58	.	+	0	ID=g15636.t2.start1;Parent=g15636.t2
HiC_scaffold_5280	GeneMark.hmm3	start_codon	56	58	.	+	0	ID=g15636.t3.start1;Parent=g15636.t3
HiC_scaffold_5280	AUGUSTUS	exon	56	164	.	+	.	ID=g15636.t1.exon1;Parent=g15636.t1
HiC_scaffold_5280	AUGUSTUS	exon	56	164	.	+	.	ID=g15636.t2.exon1;Parent=g15636.t2
HiC_scaffold_5280	GeneMark.hmm3	CDS	56	164	.	+	0	ID=g15636.t3.CDS1;Parent=g15636.t3
HiC_scaffold_5280	GeneMark.hmm3	exon	56	164	.	+	0	ID=g15636.t3.exon1;Parent=g15636.t3
HiC_scaffold_5280	AUGUSTUS	CDS	56	164	0.54	+	0	ID=g15636.t2.CDS1;Parent=g15636.t2
HiC_scaffold_5280	AUGUSTUS	CDS	56	164	0.59	+	0	ID=g15636.t1.CDS1;Parent=g15636.t1
HiC_scaffold_5280	AUGUSTUS	mRNA	56	5329	.	+	.	ID=g15636.t1;Parent=g15636;em_target=9668.ENSMPUP00000010937;em_score=470.7;em_evalue=1.4e-143;em_tcov=.;em_OGs=2EV4B@1|root,2SX61@2759|Eukaryota,39YWT@33154|Opisthokonta,3BPA8@33208|Metazoa,3CY55@33213|Bilateria,48867@7711|Chordata,495PF@7742|Vertebrata,3JBDJ@40674|Mammalia,3ENXK@33554|Carnivora;em_COG_cat=S;em_desc=Inhibitor of CDK, cyclin A1 interacting protein 1;em_max_annot_lvl=33208|Metazoa;em_Preferred_name=INCA1;em_PFAMs=INCA1;em_GOs=GO:0000079,GO:0001932,GO:0001933,GO:0003674,GO:0004857,GO:0004860,GO:0004861,GO:0005488,GO:0005515,GO:0005575,GO:0005622,GO:0005623,GO:0005634,GO:0005654,GO:0005737,GO:0006469,GO:0008150,GO:0008285,GO:0009892,GO:0009966,GO:0009967,GO:0010563,GO:0010605,GO:0010646,GO:0010647,GO:0010941,GO:0010942,GO:0016538,GO:0016604,GO:0019207,GO:0019210,GO:0019220,GO:0019222,GO:0019887,GO:0023051,GO:0023056,GO:0030234,GO:0030291,GO:0030332,GO:0031323,GO:0031324,GO:0031399,GO:0031400,GO:0031974,GO:0031981,GO:0032268,GO:0032269,GO:0033673,GO:0042127,GO:0042325,GO:0042326,GO:0042981,GO:0043065,GO:0043067,GO:0043068,GO:0043086,GO:0043226,GO:0043227,GO:0043229,GO:0043231,GO:0043233,GO:0043549,GO:0044092,GO:0044422,GO:0044424,GO:0044428,GO:0044446,GO:0044451,GO:0044464,GO:0044877,GO:0045736,GO:0045786,GO:0045859,GO:0045936,GO:0048518,GO:0048519,GO:0048522,GO:0048523,GO:0048583,GO:0048584,GO:0050789,GO:0050790,GO:0050794,GO:0051171,GO:0051172,GO:0051174,GO:0051246,GO:0051248,GO:0051338,GO:0051348,GO:0051726,GO:0060255,GO:0065007,GO:0065009,GO:0070013,GO:0071900,GO:0071901,GO:0080090,GO:0098772,GO:1904029,GO:1904030,GO:2001233,GO:2001235
HiC_scaffold_5280	AUGUSTUS	mRNA	56	5329	.	+	.	ID=g15636.t2;Parent=g15636;em_target=9668.ENSMPUP00000010937;em_score=500.0;em_evalue=2e-152;em_tcov=.;em_OGs=2EV4B@1|root,2SX61@2759|Eukaryota,39YWT@33154|Opisthokonta,3BPA8@33208|Metazoa,3CY55@33213|Bilateria,48867@7711|Chordata,495PF@7742|Vertebrata,3JBDJ@40674|Mammalia,3ENXK@33554|Carnivora;em_COG_cat=S;em_desc=Inhibitor of CDK, cyclin A1 interacting protein 1;em_max_annot_lvl=33208|Metazoa;em_Preferred_name=INCA1;em_PFAMs=INCA1;em_GOs=GO:0000079,GO:0001932,GO:0001933,GO:0003674,GO:0004857,GO:0004860,GO:0004861,GO:0005488,GO:0005515,GO:0005575,GO:0005622,GO:0005623,GO:0005634,GO:0005654,GO:0005737,GO:0006469,GO:0008150,GO:0008285,GO:0009892,GO:0009966,GO:0009967,GO:0010563,GO:0010605,GO:0010646,GO:0010647,GO:0010941,GO:0010942,GO:0016538,GO:0016604,GO:0019207,GO:0019210,GO:0019220,GO:0019222,GO:0019887,GO:0023051,GO:0023056,GO:0030234,GO:0030291,GO:0030332,GO:0031323,GO:0031324,GO:0031399,GO:0031400,GO:0031974,GO:0031981,GO:0032268,GO:0032269,GO:0033673,GO:0042127,GO:0042325,GO:0042326,GO:0042981,GO:0043065,GO:0043067,GO:0043068,GO:0043086,GO:0043226,GO:0043227,GO:0043229,GO:0043231,GO:0043233,GO:0043549,GO:0044092,GO:0044422,GO:0044424,GO:0044428,GO:0044446,GO:0044451,GO:0044464,GO:0044877,GO:0045736,GO:0045786,GO:0045859,GO:0045936,GO:0048518,GO:0048519,GO:0048522,GO:0048523,GO:0048583,GO:0048584,GO:0050789,GO:0050790,GO:0050794,GO:0051171,GO:0051172,GO:0051174,GO:0051246,GO:0051248,GO:0051338,GO:0051348,GO:0051726,GO:0060255,GO:0065007,GO:0065009,GO:0070013,GO:0071900,GO:0071901,GO:0080090,GO:0098772,GO:1904029,GO:1904030,GO:2001233,GO:2001235
HiC_scaffold_5280	AUGUSTUS	gene	56	5441	.	+	.	ID=g15636
HiC_scaffold_5280	GeneMark.hmm3	mRNA	56	5441	.	+	.	ID=g15636.t3;Parent=g15636;em_target=9668.ENSMPUP00000010937;em_score=277.2;em_evalue=8.3e-85;em_tcov=.;em_OGs=2EV4B@1|root,2SX61@2759|Eukaryota,39YWT@33154|Opisthokonta,3BPA8@33208|Metazoa,3CY55@33213|Bilateria,48867@7711|Chordata,495PF@7742|Vertebrata,3JBDJ@40674|Mammalia,3ENXK@33554|Carnivora;em_COG_cat=S;em_desc=Inhibitor of CDK, cyclin A1 interacting protein 1;em_max_annot_lvl=33208|Metazoa;em_Preferred_name=INCA1;em_PFAMs=INCA1;em_GOs=GO:0000079,GO:0001932,GO:0001933,GO:0003674,GO:0004857,GO:0004860,GO:0004861,GO:0005488,GO:0005515,GO:0005575,GO:0005622,GO:0005623,GO:0005634,GO:0005654,GO:0005737,GO:0006469,GO:0008150,GO:0008285,GO:0009892,GO:0009966,GO:0009967,GO:0010563,GO:0010605,GO:0010646,GO:0010647,GO:0010941,GO:0010942,GO:0016538,GO:0016604,GO:0019207,GO:0019210,GO:0019220,GO:0019222,GO:0019887,GO:0023051,GO:0023056,GO:0030234,GO:0030291,GO:0030332,GO:0031323,GO:0031324,GO:0031399,GO:0031400,GO:0031974,GO:0031981,GO:0032268,GO:0032269,GO:0033673,GO:0042127,GO:0042325,GO:0042326,GO:0042981,GO:0043065,GO:0043067,GO:0043068,GO:0043086,GO:0043226,GO:0043227,GO:0043229,GO:0043231,GO:0043233,GO:0043549,GO:0044092,GO:0044422,GO:0044424,GO:0044428,GO:0044446,GO:0044451,GO:0044464,GO:0044877,GO:0045736,GO:0045786,GO:0045859,GO:0045936,GO:0048518,GO:0048519,GO:0048522,GO:0048523,GO:0048583,GO:0048584,GO:0050789,GO:0050790,GO:0050794,GO:0051171,GO:0051172,GO:0051174,GO:0051246,GO:0051248,GO:0051338,GO:0051348,GO:0051726,GO:0060255,GO:0065007,GO:0065009,GO:0070013,GO:0071900,GO:0071901,GO:0080090,GO:0098772,GO:1904029,GO:1904030,GO:2001233,GO:2001235
HiC_scaffold_5280	GeneMark.hmm3	intron	165	282	.	+	1	ID=g15636.t3.intron1;Parent=g15636.t3
HiC_scaffold_5280	AUGUSTUS	intron	165	384	0.54	+	.	ID=g15636.t2.intron1;Parent=g15636.t2
HiC_scaffold_5280	AUGUSTUS	intron	165	384	0.59	+	.	ID=g15636.t1.intron1;Parent=g15636.t1
HiC_scaffold_5280	GeneMark.hmm3	CDS	283	465	.	+	2	ID=g15636.t3.CDS2;Parent=g15636.t3
HiC_scaffold_5280	GeneMark.hmm3	exon	283	465	.	+	2	ID=g15636.t3.exon2;Parent=g15636.t3
HiC_scaffold_5280	AUGUSTUS	exon	385	465	.	+	.	ID=g15636.t1.exon2;Parent=g15636.t1
HiC_scaffold_5280	AUGUSTUS	exon	385	465	.	+	.	ID=g15636.t2.exon2;Parent=g15636.t2
HiC_scaffold_5280	AUGUSTUS	CDS	385	465	0.59	+	2	ID=g15636.t2.CDS2;Parent=g15636.t2
HiC_scaffold_5280	AUGUSTUS	CDS	385	465	0.66	+	2	ID=g15636.t1.CDS2;Parent=g15636.t1
HiC_scaffold_5280	GeneMark.hmm3	intron	466	1140	.	+	1	ID=g15636.t3.intron2;Parent=g15636.t3
HiC_scaffold_5280	AUGUSTUS	intron	466	1140	1.0	+	.	ID=g15636.t1.intron2;Parent=g15636.t1
HiC_scaffold_5280	AUGUSTUS	intron	466	1140	1.0	+	.	ID=g15636.t2.intron2;Parent=g15636.t2
HiC_scaffold_5280	AUGUSTUS	exon	1141	1312	.	+	.	ID=g15636.t1.exon3;Parent=g15636.t1
HiC_scaffold_5280	AUGUSTUS	exon	1141	1312	.	+	.	ID=g15636.t2.exon3;Parent=g15636.t2
HiC_scaffold_5280	GeneMark.hmm3	CDS	1141	1312	.	+	2	ID=g15636.t3.CDS3;Parent=g15636.t3
HiC_scaffold_5280	GeneMark.hmm3	exon	1141	1312	.	+	2	ID=g15636.t3.exon3;Parent=g15636.t3
HiC_scaffold_5280	AUGUSTUS	CDS	1141	1312	1.0	+	2	ID=g15636.t1.CDS3;Parent=g15636.t1
HiC_scaffold_5280	AUGUSTUS	CDS	1141	1312	1.0	+	2	ID=g15636.t2.CDS3;Parent=g15636.t2
HiC_scaffold_5280	GeneMark.hmm3	intron	1313	3589	.	+	2	ID=g15636.t3.intron3;Parent=g15636.t3
HiC_scaffold_5280	AUGUSTUS	intron	1313	3589	1.0	+	.	ID=g15636.t1.intron3;Parent=g15636.t1
HiC_scaffold_5280	AUGUSTUS	intron	1313	3589	1.0	+	.	ID=g15636.t2.intron3;Parent=g15636.t2
HiC_scaffold_5280	AUGUSTUS	exon	3590	3703	.	+	.	ID=g15636.t1.exon4;Parent=g15636.t1
HiC_scaffold_5280	AUGUSTUS	exon	3590	3703	.	+	.	ID=g15636.t2.exon4;Parent=g15636.t2
HiC_scaffold_5280	GeneMark.hmm3	CDS	3590	3703	.	+	1	ID=g15636.t3.CDS4;Parent=g15636.t3
HiC_scaffold_5280	GeneMark.hmm3	exon	3590	3703	.	+	1	ID=g15636.t3.exon4;Parent=g15636.t3
HiC_scaffold_5280	AUGUSTUS	CDS	3590	3703	1.0	+	1	ID=g15636.t1.CDS4;Parent=g15636.t1
HiC_scaffold_5280	AUGUSTUS	CDS	3590	3703	1.0	+	1	ID=g15636.t2.CDS4;Parent=g15636.t2
HiC_scaffold_5280	GeneMark.hmm3	intron	3704	3918	.	+	2	ID=g15636.t3.intron4;Parent=g15636.t3
HiC_scaffold_5280	AUGUSTUS	intron	3704	3918	1.0	+	.	ID=g15636.t1.intron4;Parent=g15636.t1
HiC_scaffold_5280	AUGUSTUS	intron	3704	3918	1.0	+	.	ID=g15636.t2.intron4;Parent=g15636.t2
HiC_scaffold_5280	AUGUSTUS	exon	3919	3958	.	+	.	ID=g15636.t1.exon5;Parent=g15636.t1
HiC_scaffold_5280	AUGUSTUS	exon	3919	3958	.	+	.	ID=g15636.t2.exon5;Parent=g15636.t2
HiC_scaffold_5280	GeneMark.hmm3	CDS	3919	3958	.	+	1	ID=g15636.t3.CDS5;Parent=g15636.t3
HiC_scaffold_5280	GeneMark.hmm3	exon	3919	3958	.	+	1	ID=g15636.t3.exon5;Parent=g15636.t3
HiC_scaffold_5280	AUGUSTUS	CDS	3919	3958	1.0	+	1	ID=g15636.t1.CDS5;Parent=g15636.t1
HiC_scaffold_5280	AUGUSTUS	CDS	3919	3958	1.0	+	1	ID=g15636.t2.CDS5;Parent=g15636.t2
HiC_scaffold_5280	AUGUSTUS	intron	3959	4214	1.0	+	.	ID=g15636.t2.intron5;Parent=g15636.t2
HiC_scaffold_5280	GeneMark.hmm3	intron	3959	4235	.	+	0	ID=g15636.t3.intron5;Parent=g15636.t3
HiC_scaffold_5280	AUGUSTUS	intron	3959	4235	1.0	+	.	ID=g15636.t1.intron5;Parent=g15636.t1
HiC_scaffold_5280	AUGUSTUS	exon	4215	4408	.	+	.	ID=g15636.t2.exon6;Parent=g15636.t2
HiC_scaffold_5280	AUGUSTUS	CDS	4215	4408	1.0	+	0	ID=g15636.t2.CDS6;Parent=g15636.t2
HiC_scaffold_5280	AUGUSTUS	exon	4236	4408	.	+	.	ID=g15636.t1.exon6;Parent=g15636.t1
HiC_scaffold_5280	GeneMark.hmm3	CDS	4236	4408	.	+	0	ID=g15636.t3.CDS6;Parent=g15636.t3
HiC_scaffold_5280	GeneMark.hmm3	exon	4236	4408	.	+	0	ID=g15636.t3.exon6;Parent=g15636.t3
HiC_scaffold_5280	AUGUSTUS	CDS	4236	4408	1.0	+	0	ID=g15636.t1.CDS6;Parent=g15636.t1
HiC_scaffold_5280	AUGUSTUS	intron	4409	4819	1.0	+	.	ID=g15636.t1.intron6;Parent=g15636.t1
HiC_scaffold_5280	AUGUSTUS	intron	4409	4819	1.0	+	.	ID=g15636.t2.intron6;Parent=g15636.t2
HiC_scaffold_5280	GeneMark.hmm3	intron	4409	5182	.	+	2	ID=g15636.t3.intron6;Parent=g15636.t3
HiC_scaffold_5280	AUGUSTUS	exon	4820	4991	.	+	.	ID=g15636.t1.exon7;Parent=g15636.t1
HiC_scaffold_5280	AUGUSTUS	exon	4820	4991	.	+	.	ID=g15636.t2.exon7;Parent=g15636.t2
HiC_scaffold_5280	AUGUSTUS	CDS	4820	4991	0.53	+	1	ID=g15636.t1.CDS7;Parent=g15636.t1
HiC_scaffold_5280	AUGUSTUS	CDS	4820	4991	0.53	+	1	ID=g15636.t2.CDS7;Parent=g15636.t2
HiC_scaffold_5280	AUGUSTUS	intron	4992	5182	0.38	+	.	ID=g15636.t2.intron7;Parent=g15636.t2
HiC_scaffold_5280	AUGUSTUS	intron	4992	5182	0.44	+	.	ID=g15636.t1.intron7;Parent=g15636.t1
HiC_scaffold_5280	AUGUSTUS	exon	5183	5329	.	+	.	ID=g15636.t1.exon8;Parent=g15636.t1
HiC_scaffold_5280	AUGUSTUS	exon	5183	5329	.	+	.	ID=g15636.t2.exon8;Parent=g15636.t2
HiC_scaffold_5280	AUGUSTUS	CDS	5183	5329	0.51	+	0	ID=g15636.t2.CDS8;Parent=g15636.t2
HiC_scaffold_5280	AUGUSTUS	CDS	5183	5329	0.54	+	0	ID=g15636.t1.CDS8;Parent=g15636.t1
HiC_scaffold_5280	GeneMark.hmm3	CDS	5183	5441	.	+	1	ID=g15636.t3.CDS7;Parent=g15636.t3
HiC_scaffold_5280	GeneMark.hmm3	exon	5183	5441	.	+	1	ID=g15636.t3.exon7;Parent=g15636.t3
HiC_scaffold_5280	AUGUSTUS	stop_codon	5327	5329	.	+	0	ID=g15636.t1.stop1;Parent=g15636.t1
HiC_scaffold_5280	AUGUSTUS	stop_codon	5327	5329	.	+	0	ID=g15636.t2.stop1;Parent=g15636.t2
HiC_scaffold_5280	GeneMark.hmm3	stop_codon	5439	5441	.	+	0	ID=g15636.t3.stop1;Parent=g15636.t3
HiC_scaffold_5286	AUGUSTUS	intron	1	3087	0.48	+	.	ID=g15637.t1.intron1;Parent=g15637.t1
HiC_scaffold_5286	AUGUSTUS	gene	1	5919	.	+	.	ID=g15637
HiC_scaffold_5286	AUGUSTUS	mRNA	1	5919	.	+	.	ID=g15637.t1;Parent=g15637;em_target=29073.XP_008704491.1;em_score=178.2;em_evalue=4e-56;em_tcov=.;em_OGs=KOG4282@1|root,KOG4282@2759|Eukaryota,38EE5@33154|Opisthokonta,3BB0S@33208|Metazoa,3D38G@33213|Bilateria,481HC@7711|Chordata,495NE@7742|Vertebrata,3J9I4@40674|Mammalia,3ERHG@33554|Carnivora;em_COG_cat=K;em_desc=myb SANT-like DNA-binding;em_max_annot_lvl=33208|Metazoa;em_Preferred_name=MSANTD1;em_PFAMs=Myb_DNA-bind_4
HiC_scaffold_5286	AUGUSTUS	exon	3088	3352	.	+	.	ID=g15637.t1.exon1;Parent=g15637.t1
HiC_scaffold_5286	AUGUSTUS	CDS	3088	3352	0.5	+	2	ID=g15637.t1.CDS1;Parent=g15637.t1
HiC_scaffold_5286	AUGUSTUS	intron	3353	5919	0.57	+	.	ID=g15637.t1.intron2;Parent=g15637.t1
HiC_scaffold_5292	AUGUSTUS	stop_codon	3579	3581	.	-	0	ID=g15638.t1.stop1;Parent=g15638.t1
HiC_scaffold_5292	AUGUSTUS	exon	3579	4096	.	-	.	ID=g15638.t1.exon1;Parent=g15638.t1
HiC_scaffold_5292	AUGUSTUS	CDS	3579	4096	1.0	-	2	ID=g15638.t1.CDS1;Parent=g15638.t1
HiC_scaffold_5292	AUGUSTUS	gene	3579	5117	.	-	.	ID=g15638
HiC_scaffold_5292	AUGUSTUS	mRNA	3579	5117	0.99	-	.	ID=g15638.t1;Parent=g15638;em_target=9668.ENSMPUP00000007491;em_score=411.6;em_evalue=1.6e-126;em_tcov=.;em_OGs=KOG2177@1|root,KOG2177@2759|Eukaryota,39T5K@33154|Opisthokonta,3BEAZ@33208|Metazoa,3D1FK@33213|Bilateria,48ARE@7711|Chordata,48WZ5@7742|Vertebrata,3J5KZ@40674|Mammalia,3EI0W@33554|Carnivora;em_COG_cat=O;em_desc=Tripartite motif containing 10;em_max_annot_lvl=33208|Metazoa;em_Preferred_name=TRIM10;em_KEGG_ko=ko:K06712,ko:K12000,ko:K12002,ko:K12009,ko:K12015;em_BRITE=ko00000,ko01000,ko04090,ko04121,ko04147;em_PFAMs=PRY,SPRY,zf-B_box,zf-C3HC4,zf-C3HC4_4;em_GOs=GO:0002262,GO:0002376,GO:0002520,GO:0005575,GO:0005622,GO:0005623,GO:0005737,GO:0006950,GO:0006952,GO:0006955,GO:0007275,GO:0008150,GO:0009987,GO:0030097,GO:0030099,GO:0030154,GO:0030218,GO:0032501,GO:0032502,GO:0034101,GO:0042592,GO:0043900,GO:0043901,GO:0043903,GO:0044424,GO:0044464,GO:0045087,GO:0046596,GO:0046597,GO:0048513,GO:0048519,GO:0048525,GO:0048534,GO:0048731,GO:0048856,GO:0048869,GO:0048872,GO:0050789,GO:0050792,GO:0050896,GO:0065007,GO:0065008,GO:1903900,GO:1903901;em_EC=2.3.2.27
HiC_scaffold_5292	AUGUSTUS	intron	4097	5050	0.99	-	.	ID=g15638.t1.intron1;Parent=g15638.t1
HiC_scaffold_5292	AUGUSTUS	exon	5051	5117	.	-	.	ID=g15638.t1.exon2;Parent=g15638.t1
HiC_scaffold_5292	AUGUSTUS	CDS	5051	5117	0.99	-	0	ID=g15638.t1.CDS2;Parent=g15638.t1
HiC_scaffold_5292	AUGUSTUS	start_codon	5115	5117	.	-	0	ID=g15638.t1.start1;Parent=g15638.t1
HiC_scaffold_5297	AUGUSTUS	stop_codon	428	430	.	-	0	ID=g15639.t1.stop1;Parent=g15639.t1
HiC_scaffold_5297	AUGUSTUS	exon	428	486	.	-	.	ID=g15639.t1.exon1;Parent=g15639.t1
HiC_scaffold_5297	AUGUSTUS	CDS	428	486	1.0	-	2	ID=g15639.t1.CDS1;Parent=g15639.t1
HiC_scaffold_5297	AUGUSTUS	gene	428	5589	.	-	.	ID=g15639
HiC_scaffold_5297	AUGUSTUS	mRNA	428	5589	0.49	-	.	ID=g15639.t1;Parent=g15639;em_target=9483.ENSCJAP00000005178;em_score=233.0;em_evalue=1.2e-72;em_tcov=.;em_OGs=KOG0599@1|root,KOG0599@2759|Eukaryota,38FEB@33154|Opisthokonta,3BFIX@33208|Metazoa,3CWTS@33213|Bilateria,483CC@7711|Chordata,48V41@7742|Vertebrata,3JDSA@40674|Mammalia,35MRD@314146|Euarchontoglires,4MCRJ@9443|Primates;em_COG_cat=T;em_desc=Phosphorylase kinase, gamma 2 (Testis);em_max_annot_lvl=33208|Metazoa;em_Preferred_name=PHKG2;em_EC=2.7.11.19;em_KEGG_ko=ko:K00871;em_KEGG_Pathway=ko04020,ko04910,ko04922,map04020,map04910,map04922;em_BRITE=ko00000,ko00001,ko01000,ko01001;em_PFAMs=Pkinase;em_GOs=GO:0000166,GO:0003674,GO:0003824,GO:0004672,GO:0004674,GO:0004683,GO:0004689,GO:0005488,GO:0005515,GO:0005516,GO:0005524,GO:0005575,GO:0005622,GO:0005623,GO:0005737,GO:0005829,GO:0005964,GO:0005975,GO:0005976,GO:0005977,GO:0005981,GO:0005996,GO:0006006,GO:0006007,GO:0006073,GO:0006091,GO:0006109,GO:0006112,GO:0006464,GO:0006468,GO:0006793,GO:0006796,GO:0006807,GO:0007154,GO:0007165,GO:0007275,GO:0008144,GO:0008150,GO:0008152,GO:0009056,GO:0009653,GO:0009790,GO:0009893,GO:0009894,GO:0009896,GO:0009987,GO:0010604,GO:0010675,GO:0010676,GO:0010906,GO:0010907,GO:0015980,GO:0016052,GO:0016301,GO:0016310,GO:0016740,GO:0016772,GO:0016773,GO:0017076,GO:0018105,GO:0018107,GO:0018193,GO:0018209,GO:0018210,GO:0019222,GO:0019318,GO:0019320,GO:0019538,GO:0019899,GO:0023052,GO:0030554,GO:0031323,GO:0031325,GO:0031329,GO:0031331,GO:0032501,GO:0032502,GO:0032553,GO:0032555,GO:0032559,GO:0032881,GO:0032991,GO:0035556,GO:0035639,GO:0036094,GO:0036211,GO:0043167,GO:0043168,GO:0043170,GO:0043412,GO:0043467,GO:0043470,GO:0043471,GO:0044042,GO:0044237,GO:0044238,GO:0044260,GO:0044262,GO:0044264,GO:0044267,GO:0044281,GO:0044282,GO:0044424,GO:0044444,GO:0044464,GO:0045819,GO:0045913,GO:0046365,GO:0048518,GO:0048522,GO:0048598,GO:0048856,GO:0050321,GO:0050789,GO:0050794,GO:0050896,GO:0051716,GO:0055114,GO:0060255,GO:0061695,GO:0062012,GO:0062013,GO:0065007,GO:0070873,GO:0070875,GO:0071704,GO:0080090,GO:0097159,GO:0097367,GO:0140096,GO:1901265,GO:1901363,GO:1901564,GO:1901575,GO:1902494,GO:1902554,GO:1902911,GO:1990234
HiC_scaffold_5297	AUGUSTUS	intron	487	761	1.0	-	.	ID=g15639.t1.intron1;Parent=g15639.t1
HiC_scaffold_5297	AUGUSTUS	exon	762	937	.	-	.	ID=g15639.t1.exon2;Parent=g15639.t1
HiC_scaffold_5297	AUGUSTUS	CDS	762	937	0.49	-	1	ID=g15639.t1.CDS2;Parent=g15639.t1
HiC_scaffold_5297	AUGUSTUS	intron	938	5494	0.49	-	.	ID=g15639.t1.intron2;Parent=g15639.t1
HiC_scaffold_5297	AUGUSTUS	exon	5495	5589	.	-	.	ID=g15639.t1.exon3;Parent=g15639.t1
HiC_scaffold_5297	AUGUSTUS	CDS	5495	5589	1.0	-	0	ID=g15639.t1.CDS3;Parent=g15639.t1
HiC_scaffold_5297	AUGUSTUS	start_codon	5587	5589	.	-	0	ID=g15639.t1.start1;Parent=g15639.t1
HiC_scaffold_530	GeneMark.hmm3	start_codon	1678	1680	.	+	0	ID=g15640.t1.start1;Parent=g15640.t1
HiC_scaffold_530	GeneMark.hmm3	CDS	1678	1858	.	+	0	ID=g15640.t1.CDS1;Parent=g15640.t1
HiC_scaffold_530	GeneMark.hmm3	exon	1678	1858	.	+	0	ID=g15640.t1.exon1;Parent=g15640.t1
HiC_scaffold_530	GeneMark.hmm3	gene	1678	5926	.	+	.	ID=g15640
HiC_scaffold_530	GeneMark.hmm3	mRNA	1678	5926	.	+	.	ID=g15640.t1;Parent=g15640;em_target=9646.ENSAMEP00000009540;em_score=432.3;em_evalue=1.2e-132;em_tcov=.;em_OGs=COG2233@1|root,KOG1292@2759|Eukaryota,39CFN@33154|Opisthokonta,3BCH2@33208|Metazoa,3CSWQ@33213|Bilateria,483M7@7711|Chordata,496E6@7742|Vertebrata,3J523@40674|Mammalia,3EGWC@33554|Carnivora;em_COG_cat=F;em_desc=Solute carrier family 23;em_max_annot_lvl=33208|Metazoa;em_Preferred_name=SLC23A2;em_KEGG_ko=ko:K14611;em_BRITE=ko00000,ko02000;em_KEGG_TC=2.A.40.6;em_PFAMs=Xan_ur_permease;em_GOs=GO:0003674,GO:0005215,GO:0005342,GO:0005343,GO:0005402,GO:0005575,GO:0005622,GO:0005623,GO:0005737,GO:0005886,GO:0005887,GO:0005975,GO:0005996,GO:0006082,GO:0006139,GO:0006725,GO:0006732,GO:0006766,GO:0006767,GO:0006807,GO:0006810,GO:0006811,GO:0006812,GO:0006814,GO:0006820,GO:0006950,GO:0006979,GO:0008150,GO:0008152,GO:0008324,GO:0008509,GO:0008514,GO:0008520,GO:0008643,GO:0009925,GO:0009987,GO:0015075,GO:0015077,GO:0015081,GO:0015144,GO:0015145,GO:0015205,GO:0015229,GO:0015291,GO:0015293,GO:0015294,GO:0015318,GO:0015370,GO:0015672,GO:0015711,GO:0015749,GO:0015849,GO:0015851,GO:0015882,GO:0016020,GO:0016021,GO:0016323,GO:0016324,GO:0019752,GO:0019852,GO:0022804,GO:0022857,GO:0022890,GO:0030001,GO:0031224,GO:0031226,GO:0034219,GO:0034220,GO:0034641,GO:0035461,GO:0035725,GO:0043436,GO:0044237,GO:0044238,GO:0044281,GO:0044424,GO:0044425,GO:0044459,GO:0044464,GO:0045177,GO:0045178,GO:0046483,GO:0046873,GO:0046942,GO:0046943,GO:0050896,GO:0051119,GO:0051179,GO:0051180,GO:0051181,GO:0051182,GO:0051184,GO:0051185,GO:0051186,GO:0051234,GO:0055085,GO:0070633,GO:0070890,GO:0070904,GO:0071702,GO:0071704,GO:0071705,GO:0071944,GO:0090482,GO:0098590,GO:0098655,GO:0098656,GO:0098660,GO:0098662,GO:1901360,GO:1903825,GO:1905039
HiC_scaffold_530	GeneMark.hmm3	intron	1859	2501	.	+	1	ID=g15640.t1.intron1;Parent=g15640.t1
HiC_scaffold_530	GeneMark.hmm3	CDS	2502	2639	.	+	2	ID=g15640.t1.CDS2;Parent=g15640.t1
HiC_scaffold_530	GeneMark.hmm3	exon	2502	2639	.	+	2	ID=g15640.t1.exon2;Parent=g15640.t1
HiC_scaffold_530	GeneMark.hmm3	intron	2640	3817	.	+	1	ID=g15640.t1.intron2;Parent=g15640.t1
HiC_scaffold_530	GeneMark.hmm3	CDS	3818	3913	.	+	2	ID=g15640.t1.CDS3;Parent=g15640.t1
HiC_scaffold_530	GeneMark.hmm3	exon	3818	3913	.	+	2	ID=g15640.t1.exon3;Parent=g15640.t1
HiC_scaffold_530	GeneMark.hmm3	intron	3914	5693	.	+	1	ID=g15640.t1.intron3;Parent=g15640.t1
HiC_scaffold_530	GeneMark.hmm3	CDS	5694	5926	.	+	2	ID=g15640.t1.CDS4;Parent=g15640.t1
HiC_scaffold_530	GeneMark.hmm3	exon	5694	5926	.	+	2	ID=g15640.t1.exon4;Parent=g15640.t1
HiC_scaffold_530	GeneMark.hmm3	stop_codon	5924	5926	.	+	0	ID=g15640.t1.stop1;Parent=g15640.t1
HiC_scaffold_531	AUGUSTUS	exon	1	43	.	-	.	ID=g15641.t1.exon1;Parent=g15641.t1
HiC_scaffold_531	AUGUSTUS	CDS	1	43	1.0	-	0	ID=g15641.t1.CDS1;Parent=g15641.t1
HiC_scaffold_531	AUGUSTUS	gene	1	25635	.	-	.	ID=g15641
HiC_scaffold_531	AUGUSTUS	mRNA	1	25635	0.99	-	.	ID=g15641.t1;Parent=g15641;em_target=9668.ENSMPUP00000017652;em_score=616.9;em_evalue=1.1e-188;em_tcov=.;em_OGs=KOG2447@1|root,KOG2447@2759|Eukaryota,38C03@33154|Opisthokonta,3BAZG@33208|Metazoa,3CU2K@33213|Bilateria,4811D@7711|Chordata,49481@7742|Vertebrata,3J4SG@40674|Mammalia,3ENGY@33554|Carnivora;em_COG_cat=O;em_desc=Dolichyl-diphosphooligosaccharide--protein glycosyltransferase subunit;em_max_annot_lvl=33208|Metazoa;em_Preferred_name=RPN2;em_KEGG_ko=ko:K12667;em_KEGG_Pathway=ko00510,ko00513,ko01100,ko04141,map00510,map00513,map01100,map04141;em_KEGG_Module=M00072;em_BRITE=ko00000,ko00001,ko00002;em_PFAMs=Ribophorin_II;em_GOs=GO:0000421,GO:0002252,GO:0002376,GO:0003674,GO:0005488,GO:0005575,GO:0005622,GO:0005623,GO:0005737,GO:0005773,GO:0005774,GO:0005776,GO:0005783,GO:0005789,GO:0005791,GO:0006464,GO:0006486,GO:0006487,GO:0006807,GO:0006996,GO:0007029,GO:0007568,GO:0008150,GO:0008152,GO:0008250,GO:0009058,GO:0009059,GO:0009100,GO:0009101,GO:0009987,GO:0010256,GO:0012505,GO:0016020,GO:0016043,GO:0018193,GO:0018196,GO:0018279,GO:0019538,GO:0031090,GO:0031984,GO:0032502,GO:0032991,GO:0034645,GO:0035010,GO:0036211,GO:0042175,GO:0042221,GO:0042493,GO:0043021,GO:0043022,GO:0043170,GO:0043226,GO:0043227,GO:0043229,GO:0043231,GO:0043412,GO:0043413,GO:0044237,GO:0044238,GO:0044249,GO:0044260,GO:0044267,GO:0044422,GO:0044424,GO:0044425,GO:0044432,GO:0044437,GO:0044444,GO:0044446,GO:0044464,GO:0044877,GO:0050789,GO:0050794,GO:0050896,GO:0051302,GO:0065007,GO:0070085,GO:0071704,GO:0071840,GO:0098588,GO:0098796,GO:0098805,GO:0098827,GO:1901135,GO:1901137,GO:1901564,GO:1901566,GO:1901576,GO:1902494,GO:1990234
HiC_scaffold_531	AUGUSTUS	intron	44	1328	1.0	-	.	ID=g15641.t1.intron1;Parent=g15641.t1
HiC_scaffold_531	AUGUSTUS	exon	1329	1505	.	-	.	ID=g15641.t1.exon2;Parent=g15641.t1
HiC_scaffold_531	AUGUSTUS	CDS	1329	1505	1.0	-	0	ID=g15641.t1.CDS2;Parent=g15641.t1
HiC_scaffold_531	AUGUSTUS	intron	1506	3510	1.0	-	.	ID=g15641.t1.intron2;Parent=g15641.t1
HiC_scaffold_531	AUGUSTUS	exon	3511	3645	.	-	.	ID=g15641.t1.exon3;Parent=g15641.t1
HiC_scaffold_531	AUGUSTUS	CDS	3511	3645	1.0	-	0	ID=g15641.t1.CDS3;Parent=g15641.t1
HiC_scaffold_531	AUGUSTUS	intron	3646	4645	1.0	-	.	ID=g15641.t1.intron3;Parent=g15641.t1
HiC_scaffold_531	AUGUSTUS	exon	4646	4721	.	-	.	ID=g15641.t1.exon4;Parent=g15641.t1
HiC_scaffold_531	AUGUSTUS	CDS	4646	4721	1.0	-	1	ID=g15641.t1.CDS4;Parent=g15641.t1
HiC_scaffold_531	AUGUSTUS	intron	4722	8903	1.0	-	.	ID=g15641.t1.intron4;Parent=g15641.t1
HiC_scaffold_531	AUGUSTUS	exon	8904	9079	.	-	.	ID=g15641.t1.exon5;Parent=g15641.t1
HiC_scaffold_531	AUGUSTUS	CDS	8904	9079	1.0	-	0	ID=g15641.t1.CDS5;Parent=g15641.t1
HiC_scaffold_531	AUGUSTUS	intron	9080	9645	1.0	-	.	ID=g15641.t1.intron5;Parent=g15641.t1
HiC_scaffold_531	AUGUSTUS	exon	9646	9741	.	-	.	ID=g15641.t1.exon6;Parent=g15641.t1
HiC_scaffold_531	AUGUSTUS	CDS	9646	9741	1.0	-	0	ID=g15641.t1.CDS6;Parent=g15641.t1
HiC_scaffold_531	AUGUSTUS	intron	9742	20693	1.0	-	.	ID=g15641.t1.intron6;Parent=g15641.t1
HiC_scaffold_531	AUGUSTUS	exon	20694	20887	.	-	.	ID=g15641.t1.exon7;Parent=g15641.t1
HiC_scaffold_531	AUGUSTUS	CDS	20694	20887	1.0	-	2	ID=g15641.t1.CDS7;Parent=g15641.t1
HiC_scaffold_531	AUGUSTUS	intron	20888	25622	1.0	-	.	ID=g15641.t1.intron7;Parent=g15641.t1
HiC_scaffold_531	AUGUSTUS	exon	25623	25635	.	-	.	ID=g15641.t1.exon8;Parent=g15641.t1
HiC_scaffold_531	AUGUSTUS	CDS	25623	25635	0.99	-	0	ID=g15641.t1.CDS8;Parent=g15641.t1
HiC_scaffold_531	AUGUSTUS	start_codon	25633	25635	.	-	0	ID=g15641.t1.start1;Parent=g15641.t1
HiC_scaffold_5311	gmst	start_codon	2483	2485	64.743714	+	0	ID=g15642.t2.start1;Parent=g15642.t2
HiC_scaffold_5311	gmst	CDS	2483	2713	64.743714	+	0	ID=g15642.t2.CDS1;Parent=g15642.t2
HiC_scaffold_5311	gmst	exon	2483	2713	64.743714	+	0	ID=g15642.t2.exon1;Parent=g15642.t2
HiC_scaffold_5311	AUGUSTUS	gene	2483	4640	.	+	.	ID=g15642
HiC_scaffold_5311	gmst	mRNA	2483	4640	.	+	.	ID=g15642.t2;Parent=g15642;em_target=9707.XP_004411346.1;em_score=272.8;em_evalue=6.5e-84;em_tcov=.;em_OGs=COG5272@1|root,KOG0001@2759|Eukaryota,3A7QG@33154|Opisthokonta,3BSX3@33208|Metazoa,3D6EZ@33213|Bilateria,48EG8@7711|Chordata,49B7V@7742|Vertebrata,3JGET@40674|Mammalia,3EV6P@33554|Carnivora;em_COG_cat=O;em_desc=Ubiquitin D;em_max_annot_lvl=33208|Metazoa;em_Preferred_name=UBD;em_KEGG_ko=ko:K12157;em_BRITE=ko00000,ko04121;em_PFAMs=ubiquitin;em_GOs=GO:0001650,GO:0001773,GO:0001775,GO:0002274,GO:0002376,GO:0002520,GO:0002521,GO:0002573,GO:0003674,GO:0005488,GO:0005575,GO:0005622,GO:0005623,GO:0005634,GO:0005730,GO:0005737,GO:0005829,GO:0006464,GO:0006508,GO:0006511,GO:0006807,GO:0006950,GO:0006952,GO:0006955,GO:0007275,GO:0007346,GO:0008150,GO:0008152,GO:0009056,GO:0009057,GO:0009966,GO:0009967,GO:0009987,GO:0010033,GO:0010243,GO:0010564,GO:0010646,GO:0010647,GO:0010941,GO:0010942,GO:0016043,GO:0016234,GO:0016235,GO:0016567,GO:0019538,GO:0019941,GO:0022607,GO:0023051,GO:0023056,GO:0030097,GO:0030099,GO:0030154,GO:0030163,GO:0031974,GO:0031981,GO:0032446,GO:0032501,GO:0032502,GO:0034097,GO:0034341,GO:0034612,GO:0036211,GO:0042221,GO:0042981,GO:0043011,GO:0043065,GO:0043067,GO:0043068,GO:0043122,GO:0043123,GO:0043170,GO:0043226,GO:0043227,GO:0043228,GO:0043229,GO:0043231,GO:0043232,GO:0043233,GO:0043412,GO:0043632,GO:0043687,GO:0044085,GO:0044237,GO:0044238,GO:0044248,GO:0044257,GO:0044260,GO:0044265,GO:0044267,GO:0044422,GO:0044424,GO:0044428,GO:0044444,GO:0044446,GO:0044452,GO:0044464,GO:0044877,GO:0045087,GO:0045321,GO:0048513,GO:0048518,GO:0048522,GO:0048534,GO:0048583,GO:0048584,GO:0048731,GO:0048856,GO:0048869,GO:0050789,GO:0050794,GO:0050896,GO:0051603,GO:0051726,GO:0065007,GO:0070013,GO:0070628,GO:0070647,GO:0070841,GO:0070842,GO:0071704,GO:0071840,GO:0097028,GO:1901564,GO:1901565,GO:1901575,GO:1901698,GO:1901987,GO:1901990,GO:1902531,GO:1902533
HiC_scaffold_5311	AUGUSTUS	start_codon	2687	2689	.	+	0	ID=g15642.t1.start1;Parent=g15642.t1
HiC_scaffold_5311	AUGUSTUS	exon	2687	2713	.	+	.	ID=g15642.t1.exon1;Parent=g15642.t1
HiC_scaffold_5311	AUGUSTUS	CDS	2687	2713	1.0	+	0	ID=g15642.t1.CDS1;Parent=g15642.t1
HiC_scaffold_5311	AUGUSTUS	mRNA	2687	4640	1.0	+	.	ID=g15642.t1;Parent=g15642;em_target=9707.XP_004411346.1;em_score=273.8;em_evalue=1.3e-84;em_tcov=.;em_OGs=COG5272@1|root,KOG0001@2759|Eukaryota,3A7QG@33154|Opisthokonta,3BSX3@33208|Metazoa,3D6EZ@33213|Bilateria,48EG8@7711|Chordata,49B7V@7742|Vertebrata,3JGET@40674|Mammalia,3EV6P@33554|Carnivora;em_COG_cat=O;em_desc=Ubiquitin D;em_max_annot_lvl=33208|Metazoa;em_Preferred_name=UBD;em_KEGG_ko=ko:K12157;em_BRITE=ko00000,ko04121;em_PFAMs=ubiquitin;em_GOs=GO:0001650,GO:0001773,GO:0001775,GO:0002274,GO:0002376,GO:0002520,GO:0002521,GO:0002573,GO:0003674,GO:0005488,GO:0005575,GO:0005622,GO:0005623,GO:0005634,GO:0005730,GO:0005737,GO:0005829,GO:0006464,GO:0006508,GO:0006511,GO:0006807,GO:0006950,GO:0006952,GO:0006955,GO:0007275,GO:0007346,GO:0008150,GO:0008152,GO:0009056,GO:0009057,GO:0009966,GO:0009967,GO:0009987,GO:0010033,GO:0010243,GO:0010564,GO:0010646,GO:0010647,GO:0010941,GO:0010942,GO:0016043,GO:0016234,GO:0016235,GO:0016567,GO:0019538,GO:0019941,GO:0022607,GO:0023051,GO:0023056,GO:0030097,GO:0030099,GO:0030154,GO:0030163,GO:0031974,GO:0031981,GO:0032446,GO:0032501,GO:0032502,GO:0034097,GO:0034341,GO:0034612,GO:0036211,GO:0042221,GO:0042981,GO:0043011,GO:0043065,GO:0043067,GO:0043068,GO:0043122,GO:0043123,GO:0043170,GO:0043226,GO:0043227,GO:0043228,GO:0043229,GO:0043231,GO:0043232,GO:0043233,GO:0043412,GO:0043632,GO:0043687,GO:0044085,GO:0044237,GO:0044238,GO:0044248,GO:0044257,GO:0044260,GO:0044265,GO:0044267,GO:0044422,GO:0044424,GO:0044428,GO:0044444,GO:0044446,GO:0044452,GO:0044464,GO:0044877,GO:0045087,GO:0045321,GO:0048513,GO:0048518,GO:0048522,GO:0048534,GO:0048583,GO:0048584,GO:0048731,GO:0048856,GO:0048869,GO:0050789,GO:0050794,GO:0050896,GO:0051603,GO:0051726,GO:0065007,GO:0070013,GO:0070628,GO:0070647,GO:0070841,GO:0070842,GO:0071704,GO:0071840,GO:0097028,GO:1901564,GO:1901565,GO:1901575,GO:1901698,GO:1901987,GO:1901990,GO:1902531,GO:1902533
HiC_scaffold_5311	AUGUSTUS	intron	2714	4169	1.0	+	.	ID=g15642.t1.intron1;Parent=g15642.t1
HiC_scaffold_5311	gmst	intron	2714	4169	64.743714	+	0	ID=g15642.t2.intron1;Parent=g15642.t2
HiC_scaffold_5311	AUGUSTUS	exon	4170	4640	.	+	.	ID=g15642.t1.exon2;Parent=g15642.t1
HiC_scaffold_5311	AUGUSTUS	CDS	4170	4640	1.0	+	0	ID=g15642.t1.CDS2;Parent=g15642.t1
HiC_scaffold_5311	gmst	CDS	4170	4640	64.743714	+	0	ID=g15642.t2.CDS2;Parent=g15642.t2
HiC_scaffold_5311	gmst	exon	4170	4640	64.743714	+	0	ID=g15642.t2.exon2;Parent=g15642.t2
HiC_scaffold_5311	AUGUSTUS	stop_codon	4638	4640	.	+	0	ID=g15642.t1.stop1;Parent=g15642.t1
HiC_scaffold_5311	gmst	stop_codon	4638	4640	64.743714	+	0	ID=g15642.t2.stop1;Parent=g15642.t2
HiC_scaffold_5313	gmst	stop_codon	3030	3032	41.145598	-	0	ID=g15643.t1.stop1;Parent=g15643.t1
HiC_scaffold_5313	gmst	gene	3030	3629	.	-	.	ID=g15643
HiC_scaffold_5313	gmst	mRNA	3030	3629	.	-	.	ID=g15643.t1;Parent=g15643
HiC_scaffold_5313	gmst	CDS	3030	3629	41.145598	-	0	ID=g15643.t1.CDS1;Parent=g15643.t1
HiC_scaffold_5313	gmst	exon	3030	3629	41.145598	-	0	ID=g15643.t1.exon1;Parent=g15643.t1
HiC_scaffold_5313	gmst	start_codon	3627	3629	41.145598	-	0	ID=g15643.t1.start1;Parent=g15643.t1
HiC_scaffold_5313	AUGUSTUS	start_codon	4282	4284	.	+	0	ID=g15644.t1.start1;Parent=g15644.t1
HiC_scaffold_5313	AUGUSTUS	exon	4282	4319	.	+	.	ID=g15644.t1.exon1;Parent=g15644.t1
HiC_scaffold_5313	AUGUSTUS	CDS	4282	4319	1.0	+	0	ID=g15644.t1.CDS1;Parent=g15644.t1
HiC_scaffold_5313	AUGUSTUS	gene	4282	5243	.	+	.	ID=g15644
HiC_scaffold_5313	AUGUSTUS	mRNA	4282	5243	0.65	+	.	ID=g15644.t1;Parent=g15644;em_target=9713.XP_006737670.1;em_score=111.0;em_evalue=1.5e-34;em_tcov=.;em_OGs=COG5210@1|root,KOG2058@2759|Eukaryota,38WB8@33154|Opisthokonta,3B9RE@33208|Metazoa,3CX08@33213|Bilateria,48A5J@7711|Chordata,48V9B@7742|Vertebrata,3J6C4@40674|Mammalia,3ESJU@33554|Carnivora;em_COG_cat=U;em_desc=TBC protein 1;em_max_annot_lvl=33208|Metazoa;em_Preferred_name=GRTP1;em_KEGG_ko=ko:K19953;em_BRITE=ko00000,ko04131;em_PFAMs=RabGAP-TBC;em_GOs=GO:0003674,GO:0005096,GO:0005488,GO:0005515,GO:0005575,GO:0005622,GO:0005623,GO:0006810,GO:0006886,GO:0008047,GO:0008104,GO:0008150,GO:0012505,GO:0015031,GO:0015833,GO:0017016,GO:0017137,GO:0019899,GO:0030234,GO:0030695,GO:0031267,GO:0031338,GO:0032879,GO:0033036,GO:0033043,GO:0034613,GO:0042886,GO:0043085,GO:0043087,GO:0043547,GO:0044093,GO:0044464,GO:0045184,GO:0046907,GO:0050789,GO:0050790,GO:0050794,GO:0051020,GO:0051049,GO:0051128,GO:0051179,GO:0051234,GO:0051336,GO:0051345,GO:0051641,GO:0051649,GO:0060589,GO:0060627,GO:0065007,GO:0065009,GO:0070727,GO:0071702,GO:0071705,GO:0090630,GO:0098772
HiC_scaffold_5313	AUGUSTUS	intron	4320	4556	1.0	+	.	ID=g15644.t1.intron1;Parent=g15644.t1
HiC_scaffold_5313	AUGUSTUS	exon	4557	4708	.	+	.	ID=g15644.t1.exon2;Parent=g15644.t1
HiC_scaffold_5313	AUGUSTUS	CDS	4557	4708	0.78	+	1	ID=g15644.t1.CDS2;Parent=g15644.t1
HiC_scaffold_5313	AUGUSTUS	intron	4709	5061	0.65	+	.	ID=g15644.t1.intron2;Parent=g15644.t1
HiC_scaffold_5313	AUGUSTUS	exon	5062	5243	.	+	.	ID=g15644.t1.exon3;Parent=g15644.t1
HiC_scaffold_5313	AUGUSTUS	CDS	5062	5243	0.65	+	2	ID=g15644.t1.CDS3;Parent=g15644.t1
HiC_scaffold_5313	AUGUSTUS	stop_codon	5241	5243	.	+	0	ID=g15644.t1.stop1;Parent=g15644.t1
HiC_scaffold_532	AUGUSTUS	exon	1	43	.	-	.	ID=g15645.t1.exon1;Parent=g15645.t1
HiC_scaffold_532	AUGUSTUS	CDS	1	43	1.0	-	0	ID=g15645.t1.CDS1;Parent=g15645.t1
HiC_scaffold_532	AUGUSTUS	gene	1	25616	.	-	.	ID=g15645
HiC_scaffold_532	AUGUSTUS	mRNA	1	25616	0.99	-	.	ID=g15645.t1;Parent=g15645;em_target=9668.ENSMPUP00000017652;em_score=616.9;em_evalue=1.1e-188;em_tcov=.;em_OGs=KOG2447@1|root,KOG2447@2759|Eukaryota,38C03@33154|Opisthokonta,3BAZG@33208|Metazoa,3CU2K@33213|Bilateria,4811D@7711|Chordata,49481@7742|Vertebrata,3J4SG@40674|Mammalia,3ENGY@33554|Carnivora;em_COG_cat=O;em_desc=Dolichyl-diphosphooligosaccharide--protein glycosyltransferase subunit;em_max_annot_lvl=33208|Metazoa;em_Preferred_name=RPN2;em_KEGG_ko=ko:K12667;em_KEGG_Pathway=ko00510,ko00513,ko01100,ko04141,map00510,map00513,map01100,map04141;em_KEGG_Module=M00072;em_BRITE=ko00000,ko00001,ko00002;em_PFAMs=Ribophorin_II;em_GOs=GO:0000421,GO:0002252,GO:0002376,GO:0003674,GO:0005488,GO:0005575,GO:0005622,GO:0005623,GO:0005737,GO:0005773,GO:0005774,GO:0005776,GO:0005783,GO:0005789,GO:0005791,GO:0006464,GO:0006486,GO:0006487,GO:0006807,GO:0006996,GO:0007029,GO:0007568,GO:0008150,GO:0008152,GO:0008250,GO:0009058,GO:0009059,GO:0009100,GO:0009101,GO:0009987,GO:0010256,GO:0012505,GO:0016020,GO:0016043,GO:0018193,GO:0018196,GO:0018279,GO:0019538,GO:0031090,GO:0031984,GO:0032502,GO:0032991,GO:0034645,GO:0035010,GO:0036211,GO:0042175,GO:0042221,GO:0042493,GO:0043021,GO:0043022,GO:0043170,GO:0043226,GO:0043227,GO:0043229,GO:0043231,GO:0043412,GO:0043413,GO:0044237,GO:0044238,GO:0044249,GO:0044260,GO:0044267,GO:0044422,GO:0044424,GO:0044425,GO:0044432,GO:0044437,GO:0044444,GO:0044446,GO:0044464,GO:0044877,GO:0050789,GO:0050794,GO:0050896,GO:0051302,GO:0065007,GO:0070085,GO:0071704,GO:0071840,GO:0098588,GO:0098796,GO:0098805,GO:0098827,GO:1901135,GO:1901137,GO:1901564,GO:1901566,GO:1901576,GO:1902494,GO:1990234
HiC_scaffold_532	AUGUSTUS	intron	44	1327	1.0	-	.	ID=g15645.t1.intron1;Parent=g15645.t1
HiC_scaffold_532	AUGUSTUS	exon	1328	1504	.	-	.	ID=g15645.t1.exon2;Parent=g15645.t1
HiC_scaffold_532	AUGUSTUS	CDS	1328	1504	1.0	-	0	ID=g15645.t1.CDS2;Parent=g15645.t1
HiC_scaffold_532	AUGUSTUS	intron	1505	3503	1.0	-	.	ID=g15645.t1.intron2;Parent=g15645.t1
HiC_scaffold_532	AUGUSTUS	exon	3504	3638	.	-	.	ID=g15645.t1.exon3;Parent=g15645.t1
HiC_scaffold_532	AUGUSTUS	CDS	3504	3638	1.0	-	0	ID=g15645.t1.CDS3;Parent=g15645.t1
HiC_scaffold_532	AUGUSTUS	intron	3639	4638	1.0	-	.	ID=g15645.t1.intron3;Parent=g15645.t1
HiC_scaffold_532	AUGUSTUS	exon	4639	4714	.	-	.	ID=g15645.t1.exon4;Parent=g15645.t1
HiC_scaffold_532	AUGUSTUS	CDS	4639	4714	1.0	-	1	ID=g15645.t1.CDS4;Parent=g15645.t1
HiC_scaffold_532	AUGUSTUS	intron	4715	8888	1.0	-	.	ID=g15645.t1.intron4;Parent=g15645.t1
HiC_scaffold_532	AUGUSTUS	exon	8889	9064	.	-	.	ID=g15645.t1.exon5;Parent=g15645.t1
HiC_scaffold_532	AUGUSTUS	CDS	8889	9064	1.0	-	0	ID=g15645.t1.CDS5;Parent=g15645.t1
HiC_scaffold_532	AUGUSTUS	intron	9065	9630	1.0	-	.	ID=g15645.t1.intron5;Parent=g15645.t1
HiC_scaffold_532	AUGUSTUS	exon	9631	9726	.	-	.	ID=g15645.t1.exon6;Parent=g15645.t1
HiC_scaffold_532	AUGUSTUS	CDS	9631	9726	1.0	-	0	ID=g15645.t1.CDS6;Parent=g15645.t1
HiC_scaffold_532	AUGUSTUS	intron	9727	20676	1.0	-	.	ID=g15645.t1.intron6;Parent=g15645.t1
HiC_scaffold_532	AUGUSTUS	exon	20677	20870	.	-	.	ID=g15645.t1.exon7;Parent=g15645.t1
HiC_scaffold_532	AUGUSTUS	CDS	20677	20870	1.0	-	2	ID=g15645.t1.CDS7;Parent=g15645.t1
HiC_scaffold_532	AUGUSTUS	intron	20871	25603	1.0	-	.	ID=g15645.t1.intron7;Parent=g15645.t1
HiC_scaffold_532	AUGUSTUS	exon	25604	25616	.	-	.	ID=g15645.t1.exon8;Parent=g15645.t1
HiC_scaffold_532	AUGUSTUS	CDS	25604	25616	0.99	-	0	ID=g15645.t1.CDS8;Parent=g15645.t1
HiC_scaffold_532	AUGUSTUS	start_codon	25614	25616	.	-	0	ID=g15645.t1.start1;Parent=g15645.t1
HiC_scaffold_5324	AUGUSTUS	stop_codon	1302	1304	.	-	0	ID=g15646.t1.stop1;Parent=g15646.t1
HiC_scaffold_5324	AUGUSTUS	exon	1302	1453	.	-	.	ID=g15646.t1.exon1;Parent=g15646.t1
HiC_scaffold_5324	AUGUSTUS	CDS	1302	1453	1.0	-	2	ID=g15646.t1.CDS1;Parent=g15646.t1
HiC_scaffold_5324	AUGUSTUS	gene	1302	5229	.	-	.	ID=g15646
HiC_scaffold_5324	AUGUSTUS	mRNA	1302	5229	1.0	-	.	ID=g15646.t1;Parent=g15646;em_target=9694.XP_007075802.1;em_score=721.7;em_evalue=5.6e-220;em_tcov=.;em_OGs=28HS7@1|root,2QQ3H@2759|Eukaryota,38FRT@33154|Opisthokonta,3BAJY@33208|Metazoa,3CS3U@33213|Bilateria,4846E@7711|Chordata,48VDN@7742|Vertebrata,3J7PW@40674|Mammalia,3ER5B@33554|Carnivora;em_COG_cat=S;em_desc=subunit 16;em_max_annot_lvl=33208|Metazoa;em_Preferred_name=MED16;em_KEGG_ko=ko:K15159;em_KEGG_Pathway=ko04919,map04919;em_BRITE=ko00000,ko00001,ko03021;em_PFAMs=Med16;em_GOs=GO:0002237,GO:0003674,GO:0003712,GO:0003713,GO:0005102,GO:0005488,GO:0005515,GO:0005575,GO:0005622,GO:0005623,GO:0005634,GO:0005654,GO:0006139,GO:0006351,GO:0006352,GO:0006355,GO:0006357,GO:0006366,GO:0006367,GO:0006725,GO:0006807,GO:0006950,GO:0007154,GO:0007165,GO:0008134,GO:0008150,GO:0008152,GO:0009058,GO:0009059,GO:0009266,GO:0009408,GO:0009605,GO:0009607,GO:0009617,GO:0009628,GO:0009719,GO:0009725,GO:0009755,GO:0009889,GO:0009891,GO:0009893,GO:0009987,GO:0010033,GO:0010467,GO:0010468,GO:0010556,GO:0010557,GO:0010604,GO:0010628,GO:0014070,GO:0016070,GO:0016592,GO:0018130,GO:0019219,GO:0019222,GO:0019438,GO:0023052,GO:0030374,GO:0030375,GO:0030518,GO:0030521,GO:0030522,GO:0031323,GO:0031325,GO:0031326,GO:0031328,GO:0031974,GO:0031981,GO:0032496,GO:0032774,GO:0032870,GO:0032991,GO:0033993,GO:0034641,GO:0034645,GO:0034654,GO:0035257,GO:0038023,GO:0042221,GO:0043170,GO:0043207,GO:0043226,GO:0043227,GO:0043229,GO:0043231,GO:0043233,GO:0043401,GO:0044237,GO:0044238,GO:0044249,GO:0044260,GO:0044271,GO:0044422,GO:0044424,GO:0044428,GO:0044446,GO:0044451,GO:0044464,GO:0045893,GO:0045935,GO:0046483,GO:0046966,GO:0048518,GO:0048522,GO:0048545,GO:0050789,GO:0050794,GO:0050896,GO:0051171,GO:0051173,GO:0051252,GO:0051254,GO:0051427,GO:0051704,GO:0051707,GO:0051716,GO:0060089,GO:0060255,GO:0065007,GO:0070013,GO:0070887,GO:0071310,GO:0071383,GO:0071396,GO:0071407,GO:0071495,GO:0071704,GO:0080090,GO:0090304,GO:0097659,GO:0140110,GO:1901360,GO:1901362,GO:1901576,GO:1901700,GO:1902680,GO:1903506,GO:1903508,GO:2000112,GO:2001141
HiC_scaffold_5324	AUGUSTUS	intron	1454	1945	1.0	-	.	ID=g15646.t1.intron1;Parent=g15646.t1
HiC_scaffold_5324	AUGUSTUS	exon	1946	2051	.	-	.	ID=g15646.t1.exon2;Parent=g15646.t1
HiC_scaffold_5324	AUGUSTUS	CDS	1946	2051	1.0	-	0	ID=g15646.t1.CDS2;Parent=g15646.t1
HiC_scaffold_5324	AUGUSTUS	intron	2052	2552	1.0	-	.	ID=g15646.t1.intron2;Parent=g15646.t1
HiC_scaffold_5324	AUGUSTUS	exon	2553	2984	.	-	.	ID=g15646.t1.exon3;Parent=g15646.t1
HiC_scaffold_5324	AUGUSTUS	CDS	2553	2984	1.0	-	0	ID=g15646.t1.CDS3;Parent=g15646.t1
HiC_scaffold_5324	AUGUSTUS	intron	2985	3723	1.0	-	.	ID=g15646.t1.intron3;Parent=g15646.t1
HiC_scaffold_5324	AUGUSTUS	exon	3724	3893	.	-	.	ID=g15646.t1.exon4;Parent=g15646.t1
HiC_scaffold_5324	AUGUSTUS	CDS	3724	3893	1.0	-	2	ID=g15646.t1.CDS4;Parent=g15646.t1
HiC_scaffold_5324	AUGUSTUS	intron	3894	4237	1.0	-	.	ID=g15646.t1.intron4;Parent=g15646.t1
HiC_scaffold_5324	AUGUSTUS	exon	4238	4345	.	-	.	ID=g15646.t1.exon5;Parent=g15646.t1
HiC_scaffold_5324	AUGUSTUS	CDS	4238	4345	1.0	-	2	ID=g15646.t1.CDS5;Parent=g15646.t1
HiC_scaffold_5324	AUGUSTUS	intron	4346	5096	1.0	-	.	ID=g15646.t1.intron5;Parent=g15646.t1
HiC_scaffold_5324	AUGUSTUS	exon	5097	5229	.	-	.	ID=g15646.t1.exon6;Parent=g15646.t1
HiC_scaffold_5324	AUGUSTUS	CDS	5097	5229	1.0	-	0	ID=g15646.t1.CDS6;Parent=g15646.t1
HiC_scaffold_5324	AUGUSTUS	start_codon	5227	5229	.	-	0	ID=g15646.t1.start1;Parent=g15646.t1
HiC_scaffold_533	AUGUSTUS	stop_codon	18830	18832	.	-	0	ID=g15647.t1.stop1;Parent=g15647.t1
HiC_scaffold_533	AUGUSTUS	exon	18830	18922	.	-	.	ID=g15647.t1.exon1;Parent=g15647.t1
HiC_scaffold_533	AUGUSTUS	CDS	18830	18922	0.98	-	0	ID=g15647.t1.CDS1;Parent=g15647.t1
HiC_scaffold_533	AUGUSTUS	gene	18830	20243	.	-	.	ID=g15647
HiC_scaffold_533	AUGUSTUS	mRNA	18830	20243	0.5	-	.	ID=g15647.t1;Parent=g15647;em_target=10181.XP_004867854.1;em_score=174.7;em_evalue=4.4e-55;em_tcov=.;em_OGs=2C43K@1|root,2TDP2@2759|Eukaryota,3AN4T@33154|Opisthokonta,3C13X@33208|Metazoa,3DAPF@33213|Bilateria,48FBI@7711|Chordata,49C7M@7742|Vertebrata,3JHI5@40674|Mammalia,35QGQ@314146|Euarchontoglires,4Q5XW@9989|Rodentia;em_COG_cat=T;em_desc=May participate in the maintenance of segment identity in the hindbrain and pituitary development, and maturation or maintenance of the overall structure of the nervous system;em_max_annot_lvl=33208|Metazoa;em_Preferred_name=NNAT;em_GOs=GO:0002791,GO:0002793,GO:0005575,GO:0005622,GO:0005623,GO:0005737,GO:0006464,GO:0006807,GO:0007275,GO:0007399,GO:0007417,GO:0007420,GO:0008150,GO:0008152,GO:0009249,GO:0009743,GO:0009746,GO:0009749,GO:0009987,GO:0010033,GO:0010467,GO:0010646,GO:0010647,GO:0010817,GO:0018065,GO:0018193,GO:0018205,GO:0019538,GO:0022008,GO:0023051,GO:0023056,GO:0030154,GO:0030182,GO:0032024,GO:0032501,GO:0032502,GO:0032879,GO:0032880,GO:0034284,GO:0036211,GO:0042221,GO:0043170,GO:0043412,GO:0044237,GO:0044238,GO:0044260,GO:0044267,GO:0044424,GO:0044464,GO:0046883,GO:0046887,GO:0048513,GO:0048518,GO:0048522,GO:0048699,GO:0048731,GO:0048856,GO:0048869,GO:0050708,GO:0050714,GO:0050789,GO:0050794,GO:0050796,GO:0050896,GO:0051046,GO:0051047,GO:0051049,GO:0051050,GO:0051222,GO:0051223,GO:0051604,GO:0060322,GO:0065007,GO:0065008,GO:0070201,GO:0071704,GO:0090087,GO:0090276,GO:0090277,GO:1901564,GO:1901700,GO:1903530,GO:1903532,GO:1904951
HiC_scaffold_533	AUGUSTUS	intron	18923	19149	0.99	-	.	ID=g15647.t1.intron1;Parent=g15647.t1
HiC_scaffold_533	AUGUSTUS	exon	19150	19230	.	-	.	ID=g15647.t1.exon2;Parent=g15647.t1
HiC_scaffold_533	AUGUSTUS	CDS	19150	19230	0.99	-	0	ID=g15647.t1.CDS2;Parent=g15647.t1
HiC_scaffold_533	AUGUSTUS	intron	19231	20171	0.99	-	.	ID=g15647.t1.intron2;Parent=g15647.t1
HiC_scaffold_533	AUGUSTUS	exon	20172	20243	.	-	.	ID=g15647.t1.exon3;Parent=g15647.t1
HiC_scaffold_533	AUGUSTUS	CDS	20172	20243	0.51	-	0	ID=g15647.t1.CDS3;Parent=g15647.t1
HiC_scaffold_533	AUGUSTUS	start_codon	20241	20243	.	-	0	ID=g15647.t1.start1;Parent=g15647.t1
HiC_scaffold_533	AUGUSTUS	start_codon	22351	22353	.	+	0	ID=g15648.t1.start1;Parent=g15648.t1
HiC_scaffold_533	AUGUSTUS	gene	22351	22614	.	+	.	ID=g15648
HiC_scaffold_533	AUGUSTUS	exon	22351	22614	.	+	.	ID=g15648.t1.exon1;Parent=g15648.t1
HiC_scaffold_533	AUGUSTUS	mRNA	22351	22614	1.0	+	.	ID=g15648.t1;Parent=g15648;em_target=10029.XP_003497148.1;em_score=198.2;em_evalue=7.3e-62;em_tcov=.;em_OGs=KOG4489@1|root,KOG4489@2759|Eukaryota,3A3FS@33154|Opisthokonta,3BRPD@33208|Metazoa,3D83B@33213|Bilateria,48F7M@7711|Chordata,49C30@7742|Vertebrata,3JHMQ@40674|Mammalia,35QI3@314146|Euarchontoglires,4Q5X4@9989|Rodentia;em_COG_cat=S;em_desc=Bladder cancer-associated protein;em_max_annot_lvl=33208|Metazoa;em_Preferred_name=BLCAP;em_PFAMs=BC10;em_GOs=GO:0006915,GO:0006921,GO:0008150,GO:0008219,GO:0009987,GO:0012501,GO:0016043,GO:0022411,GO:0030262,GO:0071840,GO:0097194
HiC_scaffold_533	AUGUSTUS	CDS	22351	22614	1.0	+	0	ID=g15648.t1.CDS1;Parent=g15648.t1
HiC_scaffold_533	AUGUSTUS	stop_codon	22612	22614	.	+	0	ID=g15648.t1.stop1;Parent=g15648.t1
HiC_scaffold_5337	AUGUSTUS	stop_codon	210	212	.	-	0	ID=g15649.t1.stop1;Parent=g15649.t1
HiC_scaffold_5337	AUGUSTUS	exon	210	307	.	-	.	ID=g15649.t1.exon1;Parent=g15649.t1
HiC_scaffold_5337	AUGUSTUS	CDS	210	307	1.0	-	2	ID=g15649.t1.CDS1;Parent=g15649.t1
HiC_scaffold_5337	AUGUSTUS	gene	210	857	.	-	.	ID=g15649
HiC_scaffold_5337	AUGUSTUS	mRNA	210	857	1.0	-	.	ID=g15649.t1;Parent=g15649;em_target=9646.ENSAMEP00000010095;em_score=141.8;em_evalue=4.7e-45;em_tcov=.;em_OGs=2E1GP@1|root,2S8TU@2759|Eukaryota,3A7ZJ@33154|Opisthokonta,3BTDX@33208|Metazoa,3D9YH@33213|Bilateria,48FYU@7711|Chordata,49CWB@7742|Vertebrata,3JI0D@40674|Mammalia,3EW8B@33554|Carnivora;em_COG_cat=S;em_desc=Small integral membrane protein 5;em_max_annot_lvl=33208|Metazoa;em_Preferred_name=SMIM5;em_PFAMs=DUF4713;em_GOs=
HiC_scaffold_5337	AUGUSTUS	intron	308	730	1.0	-	.	ID=g15649.t1.intron1;Parent=g15649.t1
HiC_scaffold_5337	AUGUSTUS	exon	731	857	.	-	.	ID=g15649.t1.exon2;Parent=g15649.t1
HiC_scaffold_5337	AUGUSTUS	CDS	731	857	1.0	-	0	ID=g15649.t1.CDS2;Parent=g15649.t1
HiC_scaffold_5337	AUGUSTUS	start_codon	855	857	.	-	0	ID=g15649.t1.start1;Parent=g15649.t1
HiC_scaffold_534	AUGUSTUS	stop_codon	18836	18838	.	-	0	ID=g15650.t1.stop1;Parent=g15650.t1
HiC_scaffold_534	gmst	stop_codon	18836	18838	29.16111	-	0	ID=g15650.t2.stop1;Parent=g15650.t2
HiC_scaffold_534	AUGUSTUS	exon	18836	18928	.	-	.	ID=g15650.t1.exon1;Parent=g15650.t1
HiC_scaffold_534	AUGUSTUS	CDS	18836	18928	0.99	-	0	ID=g15650.t1.CDS1;Parent=g15650.t1
HiC_scaffold_534	gmst	CDS	18836	18928	29.16111	-	0	ID=g15650.t2.CDS1;Parent=g15650.t2
HiC_scaffold_534	gmst	exon	18836	18928	29.16111	-	0	ID=g15650.t2.exon1;Parent=g15650.t2
HiC_scaffold_534	AUGUSTUS	mRNA	18836	20249	0.55	-	.	ID=g15650.t1;Parent=g15650;em_target=10181.XP_004867854.1;em_score=174.7;em_evalue=4.4e-55;em_tcov=.;em_OGs=2C43K@1|root,2TDP2@2759|Eukaryota,3AN4T@33154|Opisthokonta,3C13X@33208|Metazoa,3DAPF@33213|Bilateria,48FBI@7711|Chordata,49C7M@7742|Vertebrata,3JHI5@40674|Mammalia,35QGQ@314146|Euarchontoglires,4Q5XW@9989|Rodentia;em_COG_cat=T;em_desc=May participate in the maintenance of segment identity in the hindbrain and pituitary development, and maturation or maintenance of the overall structure of the nervous system;em_max_annot_lvl=33208|Metazoa;em_Preferred_name=NNAT;em_GOs=GO:0002791,GO:0002793,GO:0005575,GO:0005622,GO:0005623,GO:0005737,GO:0006464,GO:0006807,GO:0007275,GO:0007399,GO:0007417,GO:0007420,GO:0008150,GO:0008152,GO:0009249,GO:0009743,GO:0009746,GO:0009749,GO:0009987,GO:0010033,GO:0010467,GO:0010646,GO:0010647,GO:0010817,GO:0018065,GO:0018193,GO:0018205,GO:0019538,GO:0022008,GO:0023051,GO:0023056,GO:0030154,GO:0030182,GO:0032024,GO:0032501,GO:0032502,GO:0032879,GO:0032880,GO:0034284,GO:0036211,GO:0042221,GO:0043170,GO:0043412,GO:0044237,GO:0044238,GO:0044260,GO:0044267,GO:0044424,GO:0044464,GO:0046883,GO:0046887,GO:0048513,GO:0048518,GO:0048522,GO:0048699,GO:0048731,GO:0048856,GO:0048869,GO:0050708,GO:0050714,GO:0050789,GO:0050794,GO:0050796,GO:0050896,GO:0051046,GO:0051047,GO:0051049,GO:0051050,GO:0051222,GO:0051223,GO:0051604,GO:0060322,GO:0065007,GO:0065008,GO:0070201,GO:0071704,GO:0090087,GO:0090276,GO:0090277,GO:1901564,GO:1901700,GO:1903530,GO:1903532,GO:1904951
HiC_scaffold_534	AUGUSTUS	gene	18836	20390	.	-	.	ID=g15650
HiC_scaffold_534	gmst	mRNA	18836	20390	.	-	.	ID=g15650.t2;Parent=g15650;em_target=27679.XP_010345155.1;em_score=181.5;em_evalue=2.1e-56;em_tcov=.;em_OGs=2C43K@1|root,2TDP2@2759|Eukaryota,3AN4T@33154|Opisthokonta,3C13X@33208|Metazoa,3DAPF@33213|Bilateria,48FBI@7711|Chordata,49C7M@7742|Vertebrata,3JHI5@40674|Mammalia,35QY4@314146|Euarchontoglires;em_COG_cat=S;em_desc=positive regulation of insulin secretion;em_max_annot_lvl=33208|Metazoa;em_Preferred_name=NNAT;em_GOs=GO:0002791,GO:0002793,GO:0005575,GO:0005622,GO:0005623,GO:0005737,GO:0006464,GO:0006807,GO:0007275,GO:0007399,GO:0007417,GO:0007420,GO:0008150,GO:0008152,GO:0009249,GO:0009743,GO:0009746,GO:0009749,GO:0009987,GO:0010033,GO:0010467,GO:0010646,GO:0010647,GO:0010817,GO:0018065,GO:0018193,GO:0018205,GO:0019538,GO:0022008,GO:0023051,GO:0023056,GO:0030154,GO:0030182,GO:0032024,GO:0032501,GO:0032502,GO:0032879,GO:0032880,GO:0034284,GO:0036211,GO:0042221,GO:0043170,GO:0043412,GO:0044237,GO:0044238,GO:0044260,GO:0044267,GO:0044424,GO:0044464,GO:0046883,GO:0046887,GO:0048513,GO:0048518,GO:0048522,GO:0048699,GO:0048731,GO:0048856,GO:0048869,GO:0050708,GO:0050714,GO:0050789,GO:0050794,GO:0050796,GO:0050896,GO:0051046,GO:0051047,GO:0051049,GO:0051050,GO:0051222,GO:0051223,GO:0051604,GO:0060322,GO:0065007,GO:0065008,GO:0070201,GO:0071704,GO:0090087,GO:0090276,GO:0090277,GO:1901564,GO:1901700,GO:1903530,GO:1903532,GO:1904951
HiC_scaffold_534	AUGUSTUS	intron	18929	19155	1.0	-	.	ID=g15650.t1.intron1;Parent=g15650.t1
HiC_scaffold_534	gmst	intron	18929	19155	29.16111	-	0	ID=g15650.t2.intron1;Parent=g15650.t2
HiC_scaffold_534	AUGUSTUS	exon	19156	19236	.	-	.	ID=g15650.t1.exon2;Parent=g15650.t1
HiC_scaffold_534	AUGUSTUS	CDS	19156	19236	1.0	-	0	ID=g15650.t1.CDS2;Parent=g15650.t1
HiC_scaffold_534	gmst	CDS	19156	19236	29.16111	-	0	ID=g15650.t2.CDS2;Parent=g15650.t2
HiC_scaffold_534	gmst	exon	19156	19236	29.16111	-	0	ID=g15650.t2.exon2;Parent=g15650.t2
HiC_scaffold_534	AUGUSTUS	intron	19237	20177	1.0	-	.	ID=g15650.t1.intron2;Parent=g15650.t1
HiC_scaffold_534	gmst	intron	19237	20177	29.16111	-	0	ID=g15650.t2.intron2;Parent=g15650.t2
HiC_scaffold_534	AUGUSTUS	exon	20178	20249	.	-	.	ID=g15650.t1.exon3;Parent=g15650.t1
HiC_scaffold_534	AUGUSTUS	CDS	20178	20249	0.55	-	0	ID=g15650.t1.CDS3;Parent=g15650.t1
HiC_scaffold_534	gmst	CDS	20178	20390	29.16111	-	0	ID=g15650.t2.CDS3;Parent=g15650.t2
HiC_scaffold_534	gmst	exon	20178	20390	29.16111	-	0	ID=g15650.t2.exon3;Parent=g15650.t2
HiC_scaffold_534	AUGUSTUS	start_codon	20247	20249	.	-	0	ID=g15650.t1.start1;Parent=g15650.t1
HiC_scaffold_534	gmst	start_codon	20388	20390	29.16111	-	0	ID=g15650.t2.start1;Parent=g15650.t2
HiC_scaffold_534	AUGUSTUS	start_codon	22357	22359	.	+	0	ID=g15651.t1.start1;Parent=g15651.t1
HiC_scaffold_534	AUGUSTUS	gene	22357	22620	.	+	.	ID=g15651
HiC_scaffold_534	AUGUSTUS	exon	22357	22620	.	+	.	ID=g15651.t1.exon1;Parent=g15651.t1
HiC_scaffold_534	AUGUSTUS	mRNA	22357	22620	1.0	+	.	ID=g15651.t1;Parent=g15651;em_target=10029.XP_003497148.1;em_score=198.2;em_evalue=7.3e-62;em_tcov=.;em_OGs=KOG4489@1|root,KOG4489@2759|Eukaryota,3A3FS@33154|Opisthokonta,3BRPD@33208|Metazoa,3D83B@33213|Bilateria,48F7M@7711|Chordata,49C30@7742|Vertebrata,3JHMQ@40674|Mammalia,35QI3@314146|Euarchontoglires,4Q5X4@9989|Rodentia;em_COG_cat=S;em_desc=Bladder cancer-associated protein;em_max_annot_lvl=33208|Metazoa;em_Preferred_name=BLCAP;em_PFAMs=BC10;em_GOs=GO:0006915,GO:0006921,GO:0008150,GO:0008219,GO:0009987,GO:0012501,GO:0016043,GO:0022411,GO:0030262,GO:0071840,GO:0097194
HiC_scaffold_534	AUGUSTUS	CDS	22357	22620	1.0	+	0	ID=g15651.t1.CDS1;Parent=g15651.t1
HiC_scaffold_534	AUGUSTUS	stop_codon	22618	22620	.	+	0	ID=g15651.t1.stop1;Parent=g15651.t1
HiC_scaffold_5361	AUGUSTUS	stop_codon	5249	5251	.	-	0	ID=g15652.t1.stop1;Parent=g15652.t1
HiC_scaffold_5361	GeneMark.hmm3	stop_codon	5249	5251	.	-	0	ID=g15652.t2.stop1;Parent=g15652.t2
HiC_scaffold_5361	GeneMark.hmm3	mRNA	5249	5629	.	-	.	ID=g15652.t2;Parent=g15652;em_target=9668.ENSMPUP00000008412;em_score=269.0;em_evalue=2e-83;em_tcov=.;em_OGs=KOG3611@1|root,KOG3611@2759|Eukaryota,38BGD@33154|Opisthokonta,3BFNF@33208|Metazoa,3CYPB@33213|Bilateria,48ANP@7711|Chordata,48X30@7742|Vertebrata,3J9Y6@40674|Mammalia,3ERIZ@33554|Carnivora;em_COG_cat=T;em_desc=Sema domain, immunoglobulin domain (Ig), transmembrane domain (TM) and short cytoplasmic domain, (semaphorin) 4D;em_max_annot_lvl=33208|Metazoa;em_Preferred_name=SEMA4D;em_KEGG_ko=ko:K06521,ko:K06840;em_KEGG_Pathway=ko04360,map04360;em_BRITE=ko00000,ko00001,ko04090,ko04516;em_PFAMs=I-set,PSI,Sema,ig;em_GOs=GO:0000122,GO:0001501,GO:0001503,GO:0001558,GO:0001932,GO:0001933,GO:0001934,GO:0002376,GO:0003674,GO:0004888,GO:0005102,GO:0005488,GO:0005515,GO:0005575,GO:0005576,GO:0005615,GO:0005623,GO:0005886,GO:0005887,GO:0006355,GO:0006357,GO:0006935,GO:0006955,GO:0007154,GO:0007155,GO:0007159,GO:0007162,GO:0007165,GO:0007166,GO:0007275,GO:0007399,GO:0008150,GO:0008360,GO:0008361,GO:0009605,GO:0009653,GO:0009889,GO:0009890,GO:0009892,GO:0009893,GO:0009966,GO:0009967,GO:0009987,GO:0010468,GO:0010556,GO:0010558,GO:0010562,GO:0010563,GO:0010604,GO:0010605,GO:0010629,GO:0010646,GO:0010647,GO:0010692,GO:0010693,GO:0010720,GO:0010769,GO:0010770,GO:0010921,GO:0010923,GO:0010941,GO:0010975,GO:0010976,GO:0014066,GO:0014068,GO:0016020,GO:0016021,GO:0016043,GO:0019219,GO:0019220,GO:0019222,GO:0021700,GO:0022008,GO:0022603,GO:0022604,GO:0022610,GO:0023051,GO:0023052,GO:0023056,GO:0030154,GO:0030155,GO:0030215,GO:0030278,GO:0030279,GO:0030307,GO:0030334,GO:0030335,GO:0031224,GO:0031226,GO:0031323,GO:0031324,GO:0031325,GO:0031326,GO:0031327,GO:0031344,GO:0031346,GO:0031399,GO:0031400,GO:0031401,GO:0032268,GO:0032269,GO:0032270,GO:0032501,GO:0032502,GO:0032535,GO:0032879,GO:0035303,GO:0035305,GO:0038023,GO:0040008,GO:0040011,GO:0040012,GO:0040017,GO:0042221,GO:0042325,GO:0042326,GO:0042327,GO:0042330,GO:0042802,GO:0042981,GO:0043066,GO:0043067,GO:0043069,GO:0043085,GO:0043086,GO:0043087,GO:0043547,GO:0043931,GO:0044092,GO:0044093,GO:0044421,GO:0044425,GO:0044459,GO:0044464,GO:0045595,GO:0045596,GO:0045597,GO:0045664,GO:0045666,GO:0045667,GO:0045668,GO:0045892,GO:0045927,GO:0045934,GO:0045936,GO:0045937,GO:0048513,GO:0048518,GO:0048519,GO:0048522,GO:0048523,GO:0048583,GO:0048584,GO:0048638,GO:0048639,GO:0048670,GO:0048672,GO:0048699,GO:0048731,GO:0048799,GO:0048814,GO:0048856,GO:0048869,GO:0050730,GO:0050731,GO:0050732,GO:0050767,GO:0050769,GO:0050770,GO:0050772,GO:0050773,GO:0050789,GO:0050790,GO:0050793,GO:0050794,GO:0050896,GO:0050919,GO:0051093,GO:0051094,GO:0051128,GO:0051130,GO:0051171,GO:0051172,GO:0051173,GO:0051174,GO:0051239,GO:0051240,GO:0051241,GO:0051246,GO:0051247,GO:0051248,GO:0051252,GO:0051253,GO:0051270,GO:0051272,GO:0051336,GO:0051345,GO:0051346,GO:0051716,GO:0051960,GO:0051962,GO:0060089,GO:0060255,GO:0060284,GO:0060348,GO:0060548,GO:0061383,GO:0061387,GO:0061430,GO:0065007,GO:0065008,GO:0065009,GO:0070486,GO:0070977,GO:0071526,GO:0071695,GO:0071840,GO:0071944,GO:0080090,GO:0090066,GO:0098609,GO:0120035,GO:1900220,GO:1902531,GO:1902533,GO:1902679,GO:1903506,GO:1903507,GO:2000026,GO:2000112,GO:2000113,GO:2000145,GO:2000147,GO:2001141
HiC_scaffold_5361	GeneMark.hmm3	CDS	5249	5629	.	-	0	ID=g15652.t2.CDS1;Parent=g15652.t2
HiC_scaffold_5361	GeneMark.hmm3	exon	5249	5629	.	-	0	ID=g15652.t2.exon1;Parent=g15652.t2
HiC_scaffold_5361	AUGUSTUS	gene	5249	5860	.	-	.	ID=g15652
HiC_scaffold_5361	AUGUSTUS	exon	5249	5860	.	-	.	ID=g15652.t1.exon1;Parent=g15652.t1
HiC_scaffold_5361	AUGUSTUS	mRNA	5249	5860	1.0	-	.	ID=g15652.t1;Parent=g15652;em_target=9668.ENSMPUP00000008412;em_score=423.8;em_evalue=3.8e-130;em_tcov=.;em_OGs=KOG3611@1|root,KOG3611@2759|Eukaryota,38BGD@33154|Opisthokonta,3BFNF@33208|Metazoa,3CYPB@33213|Bilateria,48ANP@7711|Chordata,48X30@7742|Vertebrata,3J9Y6@40674|Mammalia,3ERIZ@33554|Carnivora;em_COG_cat=T;em_desc=Sema domain, immunoglobulin domain (Ig), transmembrane domain (TM) and short cytoplasmic domain, (semaphorin) 4D;em_max_annot_lvl=33208|Metazoa;em_Preferred_name=SEMA4D;em_KEGG_ko=ko:K06521,ko:K06840;em_KEGG_Pathway=ko04360,map04360;em_BRITE=ko00000,ko00001,ko04090,ko04516;em_PFAMs=I-set,PSI,Sema,ig;em_GOs=GO:0000122,GO:0001501,GO:0001503,GO:0001558,GO:0001932,GO:0001933,GO:0001934,GO:0002376,GO:0003674,GO:0004888,GO:0005102,GO:0005488,GO:0005515,GO:0005575,GO:0005576,GO:0005615,GO:0005623,GO:0005886,GO:0005887,GO:0006355,GO:0006357,GO:0006935,GO:0006955,GO:0007154,GO:0007155,GO:0007159,GO:0007162,GO:0007165,GO:0007166,GO:0007275,GO:0007399,GO:0008150,GO:0008360,GO:0008361,GO:0009605,GO:0009653,GO:0009889,GO:0009890,GO:0009892,GO:0009893,GO:0009966,GO:0009967,GO:0009987,GO:0010468,GO:0010556,GO:0010558,GO:0010562,GO:0010563,GO:0010604,GO:0010605,GO:0010629,GO:0010646,GO:0010647,GO:0010692,GO:0010693,GO:0010720,GO:0010769,GO:0010770,GO:0010921,GO:0010923,GO:0010941,GO:0010975,GO:0010976,GO:0014066,GO:0014068,GO:0016020,GO:0016021,GO:0016043,GO:0019219,GO:0019220,GO:0019222,GO:0021700,GO:0022008,GO:0022603,GO:0022604,GO:0022610,GO:0023051,GO:0023052,GO:0023056,GO:0030154,GO:0030155,GO:0030215,GO:0030278,GO:0030279,GO:0030307,GO:0030334,GO:0030335,GO:0031224,GO:0031226,GO:0031323,GO:0031324,GO:0031325,GO:0031326,GO:0031327,GO:0031344,GO:0031346,GO:0031399,GO:0031400,GO:0031401,GO:0032268,GO:0032269,GO:0032270,GO:0032501,GO:0032502,GO:0032535,GO:0032879,GO:0035303,GO:0035305,GO:0038023,GO:0040008,GO:0040011,GO:0040012,GO:0040017,GO:0042221,GO:0042325,GO:0042326,GO:0042327,GO:0042330,GO:0042802,GO:0042981,GO:0043066,GO:0043067,GO:0043069,GO:0043085,GO:0043086,GO:0043087,GO:0043547,GO:0043931,GO:0044092,GO:0044093,GO:0044421,GO:0044425,GO:0044459,GO:0044464,GO:0045595,GO:0045596,GO:0045597,GO:0045664,GO:0045666,GO:0045667,GO:0045668,GO:0045892,GO:0045927,GO:0045934,GO:0045936,GO:0045937,GO:0048513,GO:0048518,GO:0048519,GO:0048522,GO:0048523,GO:0048583,GO:0048584,GO:0048638,GO:0048639,GO:0048670,GO:0048672,GO:0048699,GO:0048731,GO:0048799,GO:0048814,GO:0048856,GO:0048869,GO:0050730,GO:0050731,GO:0050732,GO:0050767,GO:0050769,GO:0050770,GO:0050772,GO:0050773,GO:0050789,GO:0050790,GO:0050793,GO:0050794,GO:0050896,GO:0050919,GO:0051093,GO:0051094,GO:0051128,GO:0051130,GO:0051171,GO:0051172,GO:0051173,GO:0051174,GO:0051239,GO:0051240,GO:0051241,GO:0051246,GO:0051247,GO:0051248,GO:0051252,GO:0051253,GO:0051270,GO:0051272,GO:0051336,GO:0051345,GO:0051346,GO:0051716,GO:0051960,GO:0051962,GO:0060089,GO:0060255,GO:0060284,GO:0060348,GO:0060548,GO:0061383,GO:0061387,GO:0061430,GO:0065007,GO:0065008,GO:0065009,GO:0070486,GO:0070977,GO:0071526,GO:0071695,GO:0071840,GO:0071944,GO:0080090,GO:0090066,GO:0098609,GO:0120035,GO:1900220,GO:1902531,GO:1902533,GO:1902679,GO:1903506,GO:1903507,GO:2000026,GO:2000112,GO:2000113,GO:2000145,GO:2000147,GO:2001141
HiC_scaffold_5361	AUGUSTUS	CDS	5249	5860	1.0	-	0	ID=g15652.t1.CDS1;Parent=g15652.t1
HiC_scaffold_5361	GeneMark.hmm3	start_codon	5627	5629	.	-	0	ID=g15652.t2.start1;Parent=g15652.t2
HiC_scaffold_5365	gmst	start_codon	4844	4846	23.793403	+	0	ID=g15653.t1.start1;Parent=g15653.t1
HiC_scaffold_5365	gmst	gene	4844	5197	.	+	.	ID=g15653
HiC_scaffold_5365	gmst	mRNA	4844	5197	.	+	.	ID=g15653.t1;Parent=g15653
HiC_scaffold_5365	gmst	CDS	4844	5197	23.793403	+	0	ID=g15653.t1.CDS1;Parent=g15653.t1
HiC_scaffold_5365	gmst	exon	4844	5197	23.793403	+	0	ID=g15653.t1.exon1;Parent=g15653.t1
HiC_scaffold_5365	gmst	stop_codon	5195	5197	23.793403	+	0	ID=g15653.t1.stop1;Parent=g15653.t1
HiC_scaffold_5366	AUGUSTUS	start_codon	4066	4068	.	+	0	ID=g15654.t1.start1;Parent=g15654.t1
HiC_scaffold_5366	AUGUSTUS	gene	4066	5226	.	+	.	ID=g15654
HiC_scaffold_5366	AUGUSTUS	exon	4066	5226	.	+	.	ID=g15654.t1.exon1;Parent=g15654.t1
HiC_scaffold_5366	AUGUSTUS	mRNA	4066	5226	1.0	+	.	ID=g15654.t1;Parent=g15654;em_target=42254.XP_004609199.1;em_score=906.2;em_evalue=6.5e-276;em_tcov=.;em_OGs=COG0724@1|root,KOG0148@2759|Eukaryota,38QH8@33154|Opisthokonta,3BDYM@33208|Metazoa,3CWSM@33213|Bilateria,47ZTC@7711|Chordata,493JG@7742|Vertebrata,3JE0G@40674|Mammalia;em_COG_cat=A;em_desc=TIA1 cytotoxic granule-associated RNA binding protein;em_max_annot_lvl=33208|Metazoa;em_Preferred_name=TIA1;em_KEGG_ko=ko:K13201,ko:K19041;em_BRITE=ko00000,ko01000,ko03019,ko03041,ko04121;em_PFAMs=RRM_1;em_GOs=GO:0000003,GO:0000375,GO:0000377,GO:0000381,GO:0000398,GO:0001817,GO:0001818,GO:0002119,GO:0002164,GO:0003674,GO:0003676,GO:0003723,GO:0003727,GO:0003729,GO:0005488,GO:0005575,GO:0005622,GO:0005623,GO:0005634,GO:0005654,GO:0005685,GO:0005737,GO:0005829,GO:0006139,GO:0006396,GO:0006397,GO:0006417,GO:0006725,GO:0006807,GO:0006915,GO:0006950,GO:0006970,GO:0006972,GO:0006979,GO:0007154,GO:0007165,GO:0007166,GO:0007167,GO:0007169,GO:0007275,GO:0007568,GO:0008104,GO:0008143,GO:0008150,GO:0008152,GO:0008219,GO:0008340,GO:0008380,GO:0008543,GO:0009266,GO:0009314,GO:0009408,GO:0009411,GO:0009416,GO:0009628,GO:0009719,GO:0009791,GO:0009889,GO:0009890,GO:0009892,GO:0009987,GO:0010033,GO:0010259,GO:0010467,GO:0010468,GO:0010494,GO:0010556,GO:0010558,GO:0010605,GO:0010608,GO:0010629,GO:0010941,GO:0010942,GO:0012501,GO:0016070,GO:0016071,GO:0017091,GO:0017148,GO:0019219,GO:0019222,GO:0023052,GO:0030532,GO:0031323,GO:0031324,GO:0031326,GO:0031327,GO:0031974,GO:0031981,GO:0032268,GO:0032269,GO:0032501,GO:0032502,GO:0032991,GO:0033036,GO:0033365,GO:0034248,GO:0034249,GO:0034613,GO:0034641,GO:0035770,GO:0036464,GO:0040012,GO:0042035,GO:0042036,GO:0042221,GO:0042981,GO:0043065,GO:0043067,GO:0043068,GO:0043170,GO:0043226,GO:0043227,GO:0043228,GO:0043229,GO:0043231,GO:0043232,GO:0043233,GO:0043484,GO:0044237,GO:0044238,GO:0044344,GO:0044422,GO:0044424,GO:0044428,GO:0044444,GO:0044446,GO:0044464,GO:0046483,GO:0048024,GO:0048518,GO:0048519,GO:0048522,GO:0048523,GO:0048856,GO:0050684,GO:0050789,GO:0050794,GO:0050896,GO:0051171,GO:0051172,GO:0051179,GO:0051239,GO:0051241,GO:0051246,GO:0051248,GO:0051252,GO:0051641,GO:0051716,GO:0060255,GO:0065007,GO:0070013,GO:0070717,GO:0070727,GO:0070848,GO:0070887,GO:0071310,GO:0071363,GO:0071495,GO:0071704,GO:0071774,GO:0080090,GO:0090304,GO:0097159,GO:0097165,GO:0097525,GO:0120114,GO:1901360,GO:1901363,GO:1903311,GO:1903608,GO:1904035,GO:1904037,GO:1990904,GO:2000112,GO:2000113;em_EC=2.3.2.27
HiC_scaffold_5366	AUGUSTUS	CDS	4066	5226	1.0	+	0	ID=g15654.t1.CDS1;Parent=g15654.t1
HiC_scaffold_5366	AUGUSTUS	stop_codon	5224	5226	.	+	0	ID=g15654.t1.stop1;Parent=g15654.t1
HiC_scaffold_5376	AUGUSTUS	intron	1	1693	0.79	-	.	ID=g15655.t1.intron1;Parent=g15655.t1
HiC_scaffold_5376	AUGUSTUS	gene	1	5848	.	-	.	ID=g15655
HiC_scaffold_5376	AUGUSTUS	mRNA	1	5848	.	-	.	ID=g15655.t1;Parent=g15655;em_target=9913.ENSBTAP00000033930;em_score=370.2;em_evalue=3.2e-114;em_tcov=.;em_OGs=COG1028@1|root,KOG1201@2759|Eukaryota,39RXY@33154|Opisthokonta,3BC5N@33208|Metazoa,3CSYS@33213|Bilateria,47ZSE@7711|Chordata,48XYY@7742|Vertebrata,3J3B4@40674|Mammalia,4J4ZA@91561|Cetartiodactyla;em_COG_cat=Q;em_desc=Dehydrogenase reductase;em_max_annot_lvl=33208|Metazoa;em_Preferred_name=DHRS3;em_EC=1.1.1.105,1.1.1.300;em_KEGG_ko=ko:K11146,ko:K15734;em_KEGG_Pathway=ko00830,ko01100,map00830,map01100;em_KEGG_Reaction=R02124,R08379;em_KEGG_rclass=RC00649;em_BRITE=ko00000,ko00001,ko01000;em_PFAMs=adh_short;em_GOs=GO:0000166,GO:0001501,GO:0001523,GO:0001750,GO:0003007,GO:0003008,GO:0003151,GO:0003205,GO:0003206,GO:0003279,GO:0003674,GO:0003824,GO:0004033,GO:0004745,GO:0005488,GO:0005575,GO:0005622,GO:0005623,GO:0005737,GO:0005783,GO:0005789,GO:0005886,GO:0005929,GO:0006066,GO:0006091,GO:0006629,GO:0006720,GO:0006721,GO:0007275,GO:0007507,GO:0007600,GO:0007601,GO:0008106,GO:0008150,GO:0008152,GO:0009055,GO:0009653,GO:0009887,GO:0009966,GO:0009968,GO:0009987,GO:0010646,GO:0010648,GO:0010817,GO:0012505,GO:0016020,GO:0016101,GO:0016491,GO:0016614,GO:0016616,GO:0022900,GO:0023051,GO:0023057,GO:0030278,GO:0031090,GO:0031253,GO:0031984,GO:0032501,GO:0032502,GO:0034308,GO:0034754,GO:0036094,GO:0042175,GO:0042445,GO:0042572,GO:0042622,GO:0042995,GO:0043005,GO:0043226,GO:0043227,GO:0043229,GO:0043231,GO:0044237,GO:0044238,GO:0044255,GO:0044281,GO:0044422,GO:0044424,GO:0044425,GO:0044432,GO:0044441,GO:0044444,GO:0044446,GO:0044459,GO:0044463,GO:0044464,GO:0048385,GO:0048387,GO:0048513,GO:0048519,GO:0048523,GO:0048583,GO:0048585,GO:0048705,GO:0048731,GO:0048856,GO:0050789,GO:0050794,GO:0050877,GO:0050953,GO:0051239,GO:0052650,GO:0055114,GO:0060021,GO:0060170,GO:0060348,GO:0060349,GO:0060411,GO:0065007,GO:0065008,GO:0071704,GO:0071944,GO:0072359,GO:0097159,GO:0097458,GO:0097730,GO:0097731,GO:0097733,GO:0098588,GO:0098590,GO:0098827,GO:0120025,GO:0120038,GO:1901265,GO:1901363,GO:1901615
HiC_scaffold_5376	AUGUSTUS	exon	1694	1927	.	-	.	ID=g15655.t1.exon1;Parent=g15655.t1
HiC_scaffold_5376	AUGUSTUS	CDS	1694	1927	0.79	-	0	ID=g15655.t1.CDS1;Parent=g15655.t1
HiC_scaffold_5376	AUGUSTUS	intron	1928	2206	1.0	-	.	ID=g15655.t1.intron2;Parent=g15655.t1
HiC_scaffold_5376	AUGUSTUS	exon	2207	2326	.	-	.	ID=g15655.t1.exon2;Parent=g15655.t1
HiC_scaffold_5376	AUGUSTUS	CDS	2207	2326	1.0	-	0	ID=g15655.t1.CDS2;Parent=g15655.t1
HiC_scaffold_5376	AUGUSTUS	intron	2327	2944	1.0	-	.	ID=g15655.t1.intron3;Parent=g15655.t1
HiC_scaffold_5376	AUGUSTUS	exon	2945	3088	.	-	.	ID=g15655.t1.exon3;Parent=g15655.t1
HiC_scaffold_5376	AUGUSTUS	CDS	2945	3088	1.0	-	0	ID=g15655.t1.CDS3;Parent=g15655.t1
HiC_scaffold_5376	AUGUSTUS	intron	3089	5848	0.95	-	.	ID=g15655.t1.intron4;Parent=g15655.t1
HiC_scaffold_5387	AUGUSTUS	stop_codon	878	880	.	-	0	ID=g15656.t1.stop1;Parent=g15656.t1
HiC_scaffold_5387	AUGUSTUS	exon	878	1039	.	-	.	ID=g15656.t1.exon1;Parent=g15656.t1
HiC_scaffold_5387	AUGUSTUS	CDS	878	1039	0.95	-	0	ID=g15656.t1.CDS1;Parent=g15656.t1
HiC_scaffold_5387	AUGUSTUS	gene	878	4066	.	-	.	ID=g15656
HiC_scaffold_5387	AUGUSTUS	mRNA	878	4066	0.95	-	.	ID=g15656.t1;Parent=g15656;em_target=9668.ENSMPUP00000017114;em_score=216.0;em_evalue=2.4e-67;em_tcov=.;em_OGs=COG5285@1|root,KOG3290@2759|Eukaryota,38EX9@33154|Opisthokonta,3B9VM@33208|Metazoa,3CV1M@33213|Bilateria,488Y9@7711|Chordata,49009@7742|Vertebrata,3J3FC@40674|Mammalia,3ENMH@33554|Carnivora;em_COG_cat=I;em_desc=phytanoyl-CoA;em_max_annot_lvl=33208|Metazoa;em_Preferred_name=PHYH;em_EC=1.14.11.18;em_KEGG_ko=ko:K00477;em_KEGG_Pathway=ko04146,map04146;em_BRITE=ko00000,ko00001,ko01000;em_PFAMs=PhyH;em_GOs=GO:0001561,GO:0003674,GO:0003824,GO:0005488,GO:0005506,GO:0005575,GO:0005622,GO:0005623,GO:0005737,GO:0005777,GO:0005782,GO:0005829,GO:0006082,GO:0006103,GO:0006605,GO:0006625,GO:0006629,GO:0006631,GO:0006720,GO:0006810,GO:0006886,GO:0006996,GO:0007031,GO:0008104,GO:0008150,GO:0008152,GO:0008198,GO:0009056,GO:0009062,GO:0009987,GO:0015031,GO:0015833,GO:0016042,GO:0016043,GO:0016054,GO:0016491,GO:0016705,GO:0016706,GO:0019395,GO:0019752,GO:0030258,GO:0031406,GO:0031907,GO:0031974,GO:0032787,GO:0033036,GO:0033365,GO:0034440,GO:0034613,GO:0036094,GO:0042579,GO:0042886,GO:0043167,GO:0043168,GO:0043169,GO:0043177,GO:0043226,GO:0043227,GO:0043229,GO:0043231,GO:0043233,GO:0043436,GO:0043574,GO:0043648,GO:0044237,GO:0044238,GO:0044242,GO:0044248,GO:0044255,GO:0044281,GO:0044282,GO:0044422,GO:0044424,GO:0044438,GO:0044439,GO:0044444,GO:0044446,GO:0044464,GO:0045184,GO:0046395,GO:0046872,GO:0046907,GO:0046914,GO:0048037,GO:0048244,GO:0051179,GO:0051186,GO:0051213,GO:0051234,GO:0051641,GO:0051649,GO:0055114,GO:0070013,GO:0070727,GO:0071702,GO:0071704,GO:0071705,GO:0071840,GO:0072329,GO:0072594,GO:0072662,GO:0072663,GO:0097089,GO:1901575
HiC_scaffold_5387	AUGUSTUS	intron	1040	3928	1.0	-	.	ID=g15656.t1.intron1;Parent=g15656.t1
HiC_scaffold_5387	AUGUSTUS	exon	3929	4066	.	-	.	ID=g15656.t1.exon2;Parent=g15656.t1
HiC_scaffold_5387	AUGUSTUS	CDS	3929	4066	1.0	-	0	ID=g15656.t1.CDS2;Parent=g15656.t1
HiC_scaffold_5387	AUGUSTUS	start_codon	4064	4066	.	-	0	ID=g15656.t1.start1;Parent=g15656.t1
HiC_scaffold_5413	AUGUSTUS	stop_codon	708	710	.	-	0	ID=g15657.t1.stop1;Parent=g15657.t1
HiC_scaffold_5413	AUGUSTUS	gene	708	1262	.	-	.	ID=g15657
HiC_scaffold_5413	AUGUSTUS	exon	708	1262	.	-	.	ID=g15657.t1.exon1;Parent=g15657.t1
HiC_scaffold_5413	AUGUSTUS	mRNA	708	1262	0.99	-	.	ID=g15657.t1;Parent=g15657;em_target=9668.ENSMPUP00000011172;em_score=298.0;em_evalue=1.3e-91;em_tcov=.;em_OGs=COG0531@1|root,KOG1286@2759|Eukaryota,38BM3@33154|Opisthokonta,3BA2V@33208|Metazoa,3CVWA@33213|Bilateria,485T5@7711|Chordata,4974A@7742|Vertebrata,3J890@40674|Mammalia,3EKX6@33554|Carnivora;em_COG_cat=E;em_desc=C-terminus of AA_permease;em_max_annot_lvl=33208|Metazoa;em_Preferred_name=SLC7A3;em_KEGG_ko=ko:K13863,ko:K13864,ko:K13865;em_BRITE=ko00000,ko00001,ko02000;em_KEGG_TC=2.A.3.3.1,2.A.3.3.2,2.A.3.3.5;em_PFAMs=AA_permease_2,AA_permease_C;em_GOs=GO:0000064,GO:0003333,GO:0003674,GO:0005215,GO:0005342,GO:0005575,GO:0005623,GO:0005886,GO:0005887,GO:0006810,GO:0006811,GO:0006812,GO:0006820,GO:0006855,GO:0006865,GO:0008150,GO:0008324,GO:0008509,GO:0008514,GO:0009966,GO:0010646,GO:0015075,GO:0015171,GO:0015174,GO:0015179,GO:0015181,GO:0015189,GO:0015238,GO:0015318,GO:0015711,GO:0015802,GO:0015807,GO:0015809,GO:0015819,GO:0015822,GO:0015849,GO:0015893,GO:0016020,GO:0016021,GO:0022857,GO:0023051,GO:0031224,GO:0031226,GO:0032006,GO:0034220,GO:0040007,GO:0042221,GO:0042493,GO:0042592,GO:0044425,GO:0044459,GO:0044464,GO:0046942,GO:0046943,GO:0048583,GO:0048878,GO:0050789,GO:0050794,GO:0050896,GO:0051179,GO:0051234,GO:0055085,GO:0055088,GO:0065007,GO:0065008,GO:0071702,GO:0071705,GO:0071944,GO:0098655,GO:0098656,GO:1902022,GO:1902475,GO:1902531,GO:1903352,GO:1903401,GO:1903825,GO:1903826,GO:1905039,GO:1990822;em_KEGG_Pathway=ko05206,map05206
HiC_scaffold_5413	AUGUSTUS	CDS	708	1262	0.99	-	0	ID=g15657.t1.CDS1;Parent=g15657.t1
HiC_scaffold_5413	AUGUSTUS	start_codon	1260	1262	.	-	0	ID=g15657.t1.start1;Parent=g15657.t1
HiC_scaffold_5422	AUGUSTUS	start_codon	540	542	.	+	0	ID=g15658.t1.start1;Parent=g15658.t1
HiC_scaffold_5422	AUGUSTUS	exon	540	658	.	+	.	ID=g15658.t1.exon1;Parent=g15658.t1
HiC_scaffold_5422	AUGUSTUS	CDS	540	658	1.0	+	0	ID=g15658.t1.CDS1;Parent=g15658.t1
HiC_scaffold_5422	AUGUSTUS	gene	540	2699	.	+	.	ID=g15658
HiC_scaffold_5422	AUGUSTUS	mRNA	540	2699	1.0	+	.	ID=g15658.t1;Parent=g15658;em_target=9668.ENSMPUP00000015976;em_score=649.8;em_evalue=2.3e-198;em_tcov=.;em_OGs=COG0596@1|root,KOG2382@2759|Eukaryota,39UJH@33154|Opisthokonta,3BHQ0@33208|Metazoa,3CX97@33213|Bilateria,4895K@7711|Chordata,48YTE@7742|Vertebrata,3JCH1@40674|Mammalia,3EJFH@33554|Carnivora;em_COG_cat=S;em_desc=Alpha beta hydrolase domain-containing protein 11;em_max_annot_lvl=33208|Metazoa;em_Preferred_name=ABHD11;em_KEGG_ko=ko:K13703;em_BRITE=ko00000,ko01002;em_PFAMs=Abhydrolase_1,Abhydrolase_6;em_GOs=GO:0003674,GO:0003824,GO:0016787
HiC_scaffold_5422	AUGUSTUS	intron	659	830	1.0	+	.	ID=g15658.t1.intron1;Parent=g15658.t1
HiC_scaffold_5422	AUGUSTUS	exon	831	966	.	+	.	ID=g15658.t1.exon2;Parent=g15658.t1
HiC_scaffold_5422	AUGUSTUS	CDS	831	966	1.0	+	1	ID=g15658.t1.CDS2;Parent=g15658.t1
HiC_scaffold_5422	AUGUSTUS	intron	967	1550	1.0	+	.	ID=g15658.t1.intron2;Parent=g15658.t1
HiC_scaffold_5422	AUGUSTUS	exon	1551	1724	.	+	.	ID=g15658.t1.exon3;Parent=g15658.t1
HiC_scaffold_5422	AUGUSTUS	CDS	1551	1724	1.0	+	0	ID=g15658.t1.CDS3;Parent=g15658.t1
HiC_scaffold_5422	AUGUSTUS	intron	1725	1901	1.0	+	.	ID=g15658.t1.intron3;Parent=g15658.t1
HiC_scaffold_5422	AUGUSTUS	exon	1902	2072	.	+	.	ID=g15658.t1.exon4;Parent=g15658.t1
HiC_scaffold_5422	AUGUSTUS	CDS	1902	2072	1.0	+	0	ID=g15658.t1.CDS4;Parent=g15658.t1
HiC_scaffold_5422	AUGUSTUS	intron	2073	2188	1.0	+	.	ID=g15658.t1.intron4;Parent=g15658.t1
HiC_scaffold_5422	AUGUSTUS	exon	2189	2370	.	+	.	ID=g15658.t1.exon5;Parent=g15658.t1
HiC_scaffold_5422	AUGUSTUS	CDS	2189	2370	1.0	+	0	ID=g15658.t1.CDS5;Parent=g15658.t1
HiC_scaffold_5422	AUGUSTUS	intron	2371	2566	1.0	+	.	ID=g15658.t1.intron5;Parent=g15658.t1
HiC_scaffold_5422	AUGUSTUS	exon	2567	2699	.	+	.	ID=g15658.t1.exon6;Parent=g15658.t1
HiC_scaffold_5422	AUGUSTUS	CDS	2567	2699	1.0	+	1	ID=g15658.t1.CDS6;Parent=g15658.t1
HiC_scaffold_5422	AUGUSTUS	stop_codon	2697	2699	.	+	0	ID=g15658.t1.stop1;Parent=g15658.t1
HiC_scaffold_5433	AUGUSTUS	stop_codon	2858	2860	.	-	0	ID=g15659.t1.stop1;Parent=g15659.t1
HiC_scaffold_5433	AUGUSTUS	gene	2858	3199	.	-	.	ID=g15659
HiC_scaffold_5433	AUGUSTUS	exon	2858	3199	.	-	.	ID=g15659.t1.exon1;Parent=g15659.t1
HiC_scaffold_5433	AUGUSTUS	mRNA	2858	3199	1.0	-	.	ID=g15659.t1;Parent=g15659;em_target=10141.ENSCPOP00000012926;em_score=247.3;em_evalue=2.1e-76;em_tcov=.;em_OGs=COG0023@1|root,KOG1770@2759|Eukaryota,3A5KV@33154|Opisthokonta,3BQGY@33208|Metazoa,3D78Y@33213|Bilateria,48EP8@7711|Chordata,49BEV@7742|Vertebrata,3JH1Z@40674|Mammalia,35Q94@314146|Euarchontoglires,4Q5K8@9989|Rodentia;em_COG_cat=J;em_desc=eukaryotic translation initiation factor;em_max_annot_lvl=33208|Metazoa;em_KEGG_ko=ko:K03113;em_KEGG_Pathway=ko03013,map03013;em_BRITE=ko00000,ko00001,ko03012;em_PFAMs=SUI1;em_Preferred_name=EIF1;em_GOs=GO:0001666,GO:0001731,GO:0002181,GO:0002183,GO:0003674,GO:0003676,GO:0003723,GO:0003743,GO:0005488,GO:0005575,GO:0005622,GO:0005623,GO:0005634,GO:0005737,GO:0006412,GO:0006413,GO:0006417,GO:0006446,GO:0006518,GO:0006807,GO:0006950,GO:0007549,GO:0008135,GO:0008150,GO:0008152,GO:0009048,GO:0009058,GO:0009059,GO:0009628,GO:0009889,GO:0009987,GO:0010467,GO:0010468,GO:0010556,GO:0010608,GO:0016043,GO:0016282,GO:0019222,GO:0019538,GO:0022607,GO:0022613,GO:0022618,GO:0031323,GO:0031326,GO:0032268,GO:0032991,GO:0033554,GO:0034248,GO:0034622,GO:0034641,GO:0034645,GO:0036293,GO:0036294,GO:0040029,GO:0042221,GO:0043043,GO:0043170,GO:0043226,GO:0043227,GO:0043229,GO:0043231,GO:0043603,GO:0043604,GO:0043614,GO:0043933,GO:0044085,GO:0044237,GO:0044238,GO:0044249,GO:0044260,GO:0044267,GO:0044271,GO:0044424,GO:0044444,GO:0044464,GO:0050789,GO:0050794,GO:0050896,GO:0051171,GO:0051246,GO:0051716,GO:0060255,GO:0065003,GO:0065007,GO:0070482,GO:0070887,GO:0070993,GO:0071453,GO:0071456,GO:0071704,GO:0071826,GO:0071840,GO:0080090,GO:0097159,GO:1901363,GO:1901564,GO:1901566,GO:1901576,GO:1990904,GO:2000112
HiC_scaffold_5433	AUGUSTUS	CDS	2858	3199	1.0	-	0	ID=g15659.t1.CDS1;Parent=g15659.t1
HiC_scaffold_5433	AUGUSTUS	start_codon	3197	3199	.	-	0	ID=g15659.t1.start1;Parent=g15659.t1
HiC_scaffold_5471	AUGUSTUS	exon	1	77	.	+	.	ID=g15660.t1.exon1;Parent=g15660.t1
HiC_scaffold_5471	AUGUSTUS	CDS	1	77	1.0	+	0	ID=g15660.t1.CDS1;Parent=g15660.t1
HiC_scaffold_5471	AUGUSTUS	gene	1	871	.	+	.	ID=g15660
HiC_scaffold_5471	AUGUSTUS	mRNA	1	871	1.0	+	.	ID=g15660.t1;Parent=g15660;em_target=9739.XP_004319480.1;em_score=312.2;em_evalue=2.9e-96;em_tcov=.;em_OGs=KOG4323@1|root,KOG4323@2759|Eukaryota,38C1P@33154|Opisthokonta,3BFR4@33208|Metazoa,3CZ0F@33213|Bilateria,4830C@7711|Chordata,48XRD@7742|Vertebrata,3J79R@40674|Mammalia,4IZHJ@91561|Cetartiodactyla;em_COG_cat=S;em_desc=PHD finger protein 1;em_max_annot_lvl=33208|Metazoa;em_Preferred_name=PHF1;em_KEGG_ko=ko:K11467;em_BRITE=ko00000,ko03000,ko03036;em_PFAMs=Mtf2_C,PHD;em_GOs=GO:0003674,GO:0003682,GO:0003700,GO:0005488,GO:0005515,GO:0005575,GO:0005622,GO:0005623,GO:0005634,GO:0005654,GO:0005694,GO:0005815,GO:0005856,GO:0006355,GO:0006950,GO:0006974,GO:0008150,GO:0009889,GO:0009892,GO:0009893,GO:0009987,GO:0010468,GO:0010556,GO:0010604,GO:0010605,GO:0010629,GO:0010638,GO:0010639,GO:0015630,GO:0019219,GO:0019222,GO:0031056,GO:0031057,GO:0031058,GO:0031060,GO:0031061,GO:0031062,GO:0031323,GO:0031324,GO:0031325,GO:0031326,GO:0031399,GO:0031400,GO:0031401,GO:0031974,GO:0031981,GO:0032268,GO:0032269,GO:0032270,GO:0033043,GO:0033044,GO:0033554,GO:0035064,GO:0035861,GO:0040029,GO:0042393,GO:0043226,GO:0043227,GO:0043228,GO:0043229,GO:0043231,GO:0043232,GO:0043233,GO:0044422,GO:0044424,GO:0044427,GO:0044428,GO:0044430,GO:0044446,GO:0044464,GO:0045814,GO:0048518,GO:0048519,GO:0048522,GO:0048523,GO:0050789,GO:0050794,GO:0050896,GO:0051128,GO:0051129,GO:0051130,GO:0051171,GO:0051172,GO:0051173,GO:0051246,GO:0051247,GO:0051248,GO:0051252,GO:0051716,GO:0060255,GO:0061085,GO:0061086,GO:0061087,GO:0065007,GO:0070013,GO:0080090,GO:0090734,GO:0140030,GO:0140034,GO:0140110,GO:1902275,GO:1903506,GO:1905268,GO:1905269,GO:2000112,GO:2001141,GO:2001251,GO:2001252
HiC_scaffold_5471	AUGUSTUS	intron	78	341	1.0	+	.	ID=g15660.t1.intron1;Parent=g15660.t1
HiC_scaffold_5471	AUGUSTUS	exon	342	422	.	+	.	ID=g15660.t1.exon2;Parent=g15660.t1
HiC_scaffold_5471	AUGUSTUS	CDS	342	422	1.0	+	1	ID=g15660.t1.CDS2;Parent=g15660.t1
HiC_scaffold_5471	AUGUSTUS	intron	423	582	1.0	+	.	ID=g15660.t1.intron2;Parent=g15660.t1
HiC_scaffold_5471	AUGUSTUS	exon	583	871	.	+	.	ID=g15660.t1.exon3;Parent=g15660.t1
HiC_scaffold_5471	AUGUSTUS	CDS	583	871	1.0	+	1	ID=g15660.t1.CDS3;Parent=g15660.t1
HiC_scaffold_5471	AUGUSTUS	stop_codon	869	871	.	+	0	ID=g15660.t1.stop1;Parent=g15660.t1
HiC_scaffold_5471	AUGUSTUS	stop_codon	1428	1430	.	-	0	ID=g15661.t1.stop1;Parent=g15661.t1
HiC_scaffold_5471	GeneMark.hmm3	stop_codon	1428	1430	.	-	0	ID=g15661.t2.stop1;Parent=g15661.t2
HiC_scaffold_5471	AUGUSTUS	exon	1428	1554	.	-	.	ID=g15661.t1.exon1;Parent=g15661.t1
HiC_scaffold_5471	GeneMark.hmm3	CDS	1428	1554	.	-	1	ID=g15661.t2.CDS1;Parent=g15661.t2
HiC_scaffold_5471	GeneMark.hmm3	exon	1428	1554	.	-	1	ID=g15661.t2.exon1;Parent=g15661.t2
HiC_scaffold_5471	AUGUSTUS	CDS	1428	1554	1.0	-	1	ID=g15661.t1.CDS1;Parent=g15661.t1
HiC_scaffold_5471	AUGUSTUS	gene	1428	2742	.	-	.	ID=g15661
HiC_scaffold_5471	GeneMark.hmm3	mRNA	1428	2742	.	-	.	ID=g15661.t2;Parent=g15661;em_target=9668.ENSMPUP00000002394;em_score=338.3;em_evalue=5.2e-104;em_tcov=.;em_OGs=COG1324@1|root,KOG3338@2759|Eukaryota,3A1S2@33154|Opisthokonta,3BQH3@33208|Metazoa,3D77M@33213|Bilateria,481RA@7711|Chordata,49BFJ@7742|Vertebrata,3JE3J@40674|Mammalia,3EQAY@33554|Carnivora;em_COG_cat=P;em_desc=cutA divalent cation tolerance homolog;em_max_annot_lvl=33208|Metazoa;em_Preferred_name=CUTA;em_KEGG_ko=ko:K03926;em_BRITE=ko00000;em_PFAMs=CutA1;em_GOs=GO:0003674,GO:0005488,GO:0005507,GO:0005515,GO:0005575,GO:0008104,GO:0008150,GO:0009987,GO:0016020,GO:0016043,GO:0019899,GO:0022607,GO:0033036,GO:0043167,GO:0043169,GO:0043933,GO:0044085,GO:0046872,GO:0046914,GO:0051179,GO:0051259,GO:0051260,GO:0065003,GO:0071840
HiC_scaffold_5471	AUGUSTUS	mRNA	1428	2742	1.0	-	.	ID=g15661.t1;Parent=g15661;em_target=9668.ENSMPUP00000002394;em_score=367.5;em_evalue=3.3e-113;em_tcov=.;em_OGs=COG1324@1|root,KOG3338@2759|Eukaryota,3A1S2@33154|Opisthokonta,3BQH3@33208|Metazoa,3D77M@33213|Bilateria,481RA@7711|Chordata,49BFJ@7742|Vertebrata,3JE3J@40674|Mammalia,3EQAY@33554|Carnivora;em_COG_cat=P;em_desc=cutA divalent cation tolerance homolog;em_max_annot_lvl=33208|Metazoa;em_Preferred_name=CUTA;em_KEGG_ko=ko:K03926;em_BRITE=ko00000;em_PFAMs=CutA1;em_GOs=GO:0003674,GO:0005488,GO:0005507,GO:0005515,GO:0005575,GO:0008104,GO:0008150,GO:0009987,GO:0016020,GO:0016043,GO:0019899,GO:0022607,GO:0033036,GO:0043167,GO:0043169,GO:0043933,GO:0044085,GO:0046872,GO:0046914,GO:0051179,GO:0051259,GO:0051260,GO:0065003,GO:0071840
HiC_scaffold_5471	GeneMark.hmm3	intron	1555	1672	.	-	2	ID=g15661.t2.intron1;Parent=g15661.t2
HiC_scaffold_5471	AUGUSTUS	intron	1555	1672	1.0	-	.	ID=g15661.t1.intron1;Parent=g15661.t1
HiC_scaffold_5471	AUGUSTUS	exon	1673	1722	.	-	.	ID=g15661.t1.exon2;Parent=g15661.t1
HiC_scaffold_5471	GeneMark.hmm3	CDS	1673	1722	.	-	0	ID=g15661.t2.CDS2;Parent=g15661.t2
HiC_scaffold_5471	GeneMark.hmm3	exon	1673	1722	.	-	0	ID=g15661.t2.exon2;Parent=g15661.t2
HiC_scaffold_5471	AUGUSTUS	CDS	1673	1722	1.0	-	0	ID=g15661.t1.CDS2;Parent=g15661.t1
HiC_scaffold_5471	GeneMark.hmm3	intron	1723	1844	.	-	0	ID=g15661.t2.intron2;Parent=g15661.t2
HiC_scaffold_5471	AUGUSTUS	intron	1723	1844	1.0	-	.	ID=g15661.t1.intron2;Parent=g15661.t1
HiC_scaffold_5471	AUGUSTUS	exon	1845	1890	.	-	.	ID=g15661.t1.exon3;Parent=g15661.t1
HiC_scaffold_5471	GeneMark.hmm3	CDS	1845	1890	.	-	1	ID=g15661.t2.CDS3;Parent=g15661.t2
HiC_scaffold_5471	GeneMark.hmm3	exon	1845	1890	.	-	1	ID=g15661.t2.exon3;Parent=g15661.t2
HiC_scaffold_5471	AUGUSTUS	CDS	1845	1890	1.0	-	1	ID=g15661.t1.CDS3;Parent=g15661.t1
HiC_scaffold_5471	GeneMark.hmm3	intron	1891	2001	.	-	2	ID=g15661.t2.intron3;Parent=g15661.t2
HiC_scaffold_5471	AUGUSTUS	intron	1891	2001	1.0	-	.	ID=g15661.t1.intron3;Parent=g15661.t1
HiC_scaffold_5471	AUGUSTUS	exon	2002	2061	.	-	.	ID=g15661.t1.exon4;Parent=g15661.t1
HiC_scaffold_5471	GeneMark.hmm3	CDS	2002	2061	.	-	1	ID=g15661.t2.CDS4;Parent=g15661.t2
HiC_scaffold_5471	GeneMark.hmm3	exon	2002	2061	.	-	1	ID=g15661.t2.exon4;Parent=g15661.t2
HiC_scaffold_5471	AUGUSTUS	CDS	2002	2061	1.0	-	1	ID=g15661.t1.CDS4;Parent=g15661.t1
HiC_scaffold_5471	GeneMark.hmm3	intron	2062	2231	.	-	2	ID=g15661.t2.intron4;Parent=g15661.t2
HiC_scaffold_5471	AUGUSTUS	intron	2062	2231	1.0	-	.	ID=g15661.t1.intron4;Parent=g15661.t1
HiC_scaffold_5471	AUGUSTUS	exon	2232	2440	.	-	.	ID=g15661.t1.exon5;Parent=g15661.t1
HiC_scaffold_5471	GeneMark.hmm3	CDS	2232	2440	.	-	0	ID=g15661.t2.CDS5;Parent=g15661.t2
HiC_scaffold_5471	GeneMark.hmm3	exon	2232	2440	.	-	0	ID=g15661.t2.exon5;Parent=g15661.t2
HiC_scaffold_5471	AUGUSTUS	CDS	2232	2440	1.0	-	0	ID=g15661.t1.CDS5;Parent=g15661.t1
HiC_scaffold_5471	GeneMark.hmm3	intron	2441	2631	.	-	0	ID=g15661.t2.intron5;Parent=g15661.t2
HiC_scaffold_5471	AUGUSTUS	intron	2441	2700	1.0	-	.	ID=g15661.t1.intron5;Parent=g15661.t1
HiC_scaffold_5471	GeneMark.hmm3	CDS	2632	2742	.	-	0	ID=g15661.t2.CDS6;Parent=g15661.t2
HiC_scaffold_5471	GeneMark.hmm3	exon	2632	2742	.	-	0	ID=g15661.t2.exon6;Parent=g15661.t2
HiC_scaffold_5471	AUGUSTUS	exon	2701	2742	.	-	.	ID=g15661.t1.exon6;Parent=g15661.t1
HiC_scaffold_5471	AUGUSTUS	CDS	2701	2742	1.0	-	0	ID=g15661.t1.CDS6;Parent=g15661.t1
HiC_scaffold_5471	AUGUSTUS	start_codon	2740	2742	.	-	0	ID=g15661.t1.start1;Parent=g15661.t1
HiC_scaffold_5471	GeneMark.hmm3	start_codon	2740	2742	.	-	0	ID=g15661.t2.start1;Parent=g15661.t2
HiC_scaffold_5482	AUGUSTUS	stop_codon	1393	1395	.	-	0	ID=g15662.t1.stop1;Parent=g15662.t1
HiC_scaffold_5482	AUGUSTUS	exon	1393	1410	.	-	.	ID=g15662.t1.exon1;Parent=g15662.t1
HiC_scaffold_5482	AUGUSTUS	CDS	1393	1410	1.0	-	0	ID=g15662.t1.CDS1;Parent=g15662.t1
HiC_scaffold_5482	AUGUSTUS	gene	1393	5673	.	-	.	ID=g15662
HiC_scaffold_5482	AUGUSTUS	mRNA	1393	5673	.	-	.	ID=g15662.t1;Parent=g15662;em_target=9668.ENSMPUP00000014938;em_score=963.9;em_evalue=7.7e-293;em_tcov=.;em_OGs=28XNZ@1|root,2R4G8@2759|Eukaryota,38I3P@33154|Opisthokonta,3BCT9@33208|Metazoa,3CW8C@33213|Bilateria,486A7@7711|Chordata,48ZFK@7742|Vertebrata,3JE7T@40674|Mammalia,3ENH8@33554|Carnivora;em_COG_cat=S;em_desc=structure-specific endonuclease subunit;em_max_annot_lvl=33208|Metazoa;em_Preferred_name=SLX4;em_KEGG_ko=ko:K10484;em_KEGG_Pathway=ko03460,map03460;em_BRITE=ko00000,ko00001,ko03400,ko04121;em_PFAMs=BTB,Slx4;em_GOs=GO:0000003,GO:0000228,GO:0000280,GO:0000706,GO:0000712,GO:0000723,GO:0000724,GO:0000725,GO:0000726,GO:0000729,GO:0000781,GO:0001325,GO:0003674,GO:0003824,GO:0004518,GO:0004519,GO:0004520,GO:0004536,GO:0005575,GO:0005622,GO:0005623,GO:0005634,GO:0005654,GO:0005694,GO:0005737,GO:0005829,GO:0006139,GO:0006259,GO:0006281,GO:0006289,GO:0006302,GO:0006310,GO:0006725,GO:0006807,GO:0006950,GO:0006974,GO:0006996,GO:0007049,GO:0007059,GO:0007127,GO:0007131,GO:0008047,GO:0008150,GO:0008152,GO:0009607,GO:0009719,GO:0009892,GO:0009893,GO:0009987,GO:0010604,GO:0010605,GO:0010638,GO:0010639,GO:0010792,GO:0016043,GO:0016787,GO:0016788,GO:0019219,GO:0019222,GO:0022402,GO:0022414,GO:0022607,GO:0030054,GO:0030234,GO:0031323,GO:0031324,GO:0031325,GO:0031974,GO:0031981,GO:0032200,GO:0032204,GO:0032205,GO:0032206,GO:0032991,GO:0033043,GO:0033044,GO:0033554,GO:0033557,GO:0034641,GO:0035825,GO:0036297,GO:0042592,GO:0043085,GO:0043170,GO:0043226,GO:0043227,GO:0043228,GO:0043229,GO:0043231,GO:0043232,GO:0043233,GO:0044085,GO:0044087,GO:0044089,GO:0044093,GO:0044237,GO:0044238,GO:0044260,GO:0044422,GO:0044424,GO:0044427,GO:0044428,GO:0044444,GO:0044446,GO:0044454,GO:0044464,GO:0045002,GO:0045132,GO:0045934,GO:0045935,GO:0046483,GO:0048285,GO:0048518,GO:0048519,GO:0048522,GO:0048523,GO:0050789,GO:0050790,GO:0050794,GO:0050896,GO:0051052,GO:0051053,GO:0051054,GO:0051128,GO:0051129,GO:0051130,GO:0051171,GO:0051172,GO:0051173,GO:0051276,GO:0051304,GO:0051307,GO:0051321,GO:0051716,GO:0060249,GO:0060255,GO:0061820,GO:0061982,GO:0065007,GO:0065008,GO:0065009,GO:0070013,GO:0071216,GO:0071495,GO:0071704,GO:0071840,GO:0072396,GO:0072402,GO:0072423,GO:0072429,GO:0080090,GO:0090304,GO:0090305,GO:0090656,GO:0090657,GO:0090737,GO:0098687,GO:0098772,GO:0098813,GO:0140013,GO:0140097,GO:1901360,GO:1903046,GO:1904356,GO:1904357,GO:1904429,GO:1904431,GO:2001251,GO:2001252
HiC_scaffold_5482	AUGUSTUS	intron	1411	1463	1.0	-	.	ID=g15662.t1.intron1;Parent=g15662.t1
HiC_scaffold_5482	AUGUSTUS	exon	1464	1785	.	-	.	ID=g15662.t1.exon2;Parent=g15662.t1
HiC_scaffold_5482	AUGUSTUS	CDS	1464	1785	1.0	-	1	ID=g15662.t1.CDS2;Parent=g15662.t1
HiC_scaffold_5482	AUGUSTUS	intron	1786	2198	1.0	-	.	ID=g15662.t1.intron2;Parent=g15662.t1
HiC_scaffold_5482	AUGUSTUS	exon	2199	2615	.	-	.	ID=g15662.t1.exon3;Parent=g15662.t1
HiC_scaffold_5482	AUGUSTUS	CDS	2199	2615	1.0	-	1	ID=g15662.t1.CDS3;Parent=g15662.t1
HiC_scaffold_5482	AUGUSTUS	intron	2616	3150	1.0	-	.	ID=g15662.t1.intron3;Parent=g15662.t1
HiC_scaffold_5482	AUGUSTUS	exon	3151	3250	.	-	.	ID=g15662.t1.exon4;Parent=g15662.t1
HiC_scaffold_5482	AUGUSTUS	CDS	3151	3250	0.81	-	2	ID=g15662.t1.CDS4;Parent=g15662.t1
HiC_scaffold_5482	AUGUSTUS	intron	3251	5009	0.81	-	.	ID=g15662.t1.intron4;Parent=g15662.t1
HiC_scaffold_5482	AUGUSTUS	exon	5010	5673	.	-	.	ID=g15662.t1.exon5;Parent=g15662.t1
HiC_scaffold_5482	AUGUSTUS	CDS	5010	5673	0.99	-	0	ID=g15662.t1.CDS5;Parent=g15662.t1
HiC_scaffold_5482	AUGUSTUS	start_codon	5671	5673	.	-	0	ID=g15662.t1.start1;Parent=g15662.t1
HiC_scaffold_5487	AUGUSTUS	exon	1	43	.	+	.	ID=g15663.t1.exon1;Parent=g15663.t1
HiC_scaffold_5487	AUGUSTUS	CDS	1	43	1.0	+	0	ID=g15663.t1.CDS1;Parent=g15663.t1
HiC_scaffold_5487	AUGUSTUS	gene	1	5753	.	+	.	ID=g15663
HiC_scaffold_5487	AUGUSTUS	mRNA	1	5753	1.0	+	.	ID=g15663.t1;Parent=g15663;em_target=9785.ENSLAFP00000012991;em_score=2159.8;em_evalue=0.0;em_tcov=.;em_OGs=KOG1225@1|root,KOG2579@1|root,KOG3544@1|root,KOG1225@2759|Eukaryota,KOG2579@2759|Eukaryota,KOG3544@2759|Eukaryota,39REY@33154|Opisthokonta,3BF4W@33208|Metazoa,3CXDP@33213|Bilateria,480CC@7711|Chordata,48WBW@7742|Vertebrata,3J1QH@40674|Mammalia,34YGK@311790|Afrotheria;em_COG_cat=T;em_desc=tenascin-N;em_max_annot_lvl=33208|Metazoa;em_Preferred_name=TNN;em_KEGG_ko=ko:K06252;em_KEGG_Pathway=ko04151,ko04510,ko04512,ko05165,ko05206,map04151,map04510,map04512,map05165,map05206;em_BRITE=ko00000,ko00001,ko00536,ko04516;em_PFAMs=EGF_2,Fibrinogen_C,fn3;em_GOs=GO:0000902,GO:0000904,GO:0001503,GO:0001649,GO:0001764,GO:0002076,GO:0003674,GO:0005102,GO:0005178,GO:0005488,GO:0005515,GO:0005575,GO:0005576,GO:0005623,GO:0006928,GO:0007155,GO:0007160,GO:0007275,GO:0007399,GO:0007409,GO:0008037,GO:0008038,GO:0008150,GO:0008285,GO:0009653,GO:0009966,GO:0009968,GO:0009986,GO:0009987,GO:0010646,GO:0010648,GO:0010721,GO:0016043,GO:0016049,GO:0016477,GO:0022008,GO:0022610,GO:0023051,GO:0023057,GO:0030030,GO:0030111,GO:0030154,GO:0030178,GO:0030182,GO:0030278,GO:0030279,GO:0030334,GO:0030336,GO:0030424,GO:0030425,GO:0031012,GO:0031175,GO:0031589,GO:0032501,GO:0032502,GO:0032879,GO:0032989,GO:0032990,GO:0033267,GO:0033688,GO:0033689,GO:0036477,GO:0040007,GO:0040011,GO:0040012,GO:0040013,GO:0042127,GO:0042802,GO:0042995,GO:0043005,GO:0043025,GO:0043195,GO:0043679,GO:0044297,GO:0044302,GO:0044306,GO:0044421,GO:0044456,GO:0044463,GO:0044464,GO:0044877,GO:0045202,GO:0045595,GO:0045596,GO:0045667,GO:0045668,GO:0048468,GO:0048519,GO:0048523,GO:0048583,GO:0048585,GO:0048588,GO:0048589,GO:0048666,GO:0048667,GO:0048699,GO:0048731,GO:0048812,GO:0048856,GO:0048858,GO:0048869,GO:0048870,GO:0050767,GO:0050768,GO:0050789,GO:0050793,GO:0050794,GO:0050839,GO:0051093,GO:0051179,GO:0051239,GO:0051241,GO:0051270,GO:0051271,GO:0051674,GO:0051960,GO:0051961,GO:0060284,GO:0060560,GO:0060828,GO:0061564,GO:0065007,GO:0070593,GO:0071840,GO:0090090,GO:0097442,GO:0097447,GO:0097457,GO:0097458,GO:0098793,GO:0120025,GO:0120036,GO:0120038,GO:0120039,GO:0150034,GO:1905239,GO:1905240,GO:1990026,GO:1990138,GO:2000026,GO:2000145,GO:2000146,GO:2001222,GO:2001223
HiC_scaffold_5487	AUGUSTUS	intron	44	3192	1.0	+	.	ID=g15663.t1.intron1;Parent=g15663.t1
HiC_scaffold_5487	AUGUSTUS	exon	3193	3456	.	+	.	ID=g15663.t1.exon2;Parent=g15663.t1
HiC_scaffold_5487	AUGUSTUS	CDS	3193	3456	1.0	+	2	ID=g15663.t1.CDS2;Parent=g15663.t1
HiC_scaffold_5487	AUGUSTUS	intron	3457	5568	1.0	+	.	ID=g15663.t1.intron2;Parent=g15663.t1
HiC_scaffold_5487	AUGUSTUS	exon	5569	5753	.	+	.	ID=g15663.t1.exon3;Parent=g15663.t1
HiC_scaffold_5487	AUGUSTUS	CDS	5569	5753	1.0	+	2	ID=g15663.t1.CDS3;Parent=g15663.t1
HiC_scaffold_55	AUGUSTUS	start_codon	2694	2696	.	+	0	ID=g15664.t1.start1;Parent=g15664.t1
HiC_scaffold_55	AUGUSTUS	exon	2694	2745	.	+	.	ID=g15664.t1.exon1;Parent=g15664.t1
HiC_scaffold_55	AUGUSTUS	CDS	2694	2745	1.0	+	0	ID=g15664.t1.CDS1;Parent=g15664.t1
HiC_scaffold_55	AUGUSTUS	gene	2694	8099	.	+	.	ID=g15664
HiC_scaffold_55	AUGUSTUS	mRNA	2694	8099	1.0	+	.	ID=g15664.t1;Parent=g15664;em_target=9668.ENSMPUP00000015168;em_score=566.7;em_evalue=2.1e-173;em_tcov=.;em_OGs=KOG4241@1|root,KOG4241@2759|Eukaryota,39Y6E@33154|Opisthokonta,3BK1B@33208|Metazoa,3D0YM@33213|Bilateria,486TE@7711|Chordata,496EK@7742|Vertebrata,3J8JW@40674|Mammalia,3ET7N@33554|Carnivora;em_COG_cat=J;em_desc=ribosomal protein L10;em_max_annot_lvl=33208|Metazoa;em_Preferred_name=MRPL10;em_KEGG_ko=ko:K02864;em_KEGG_Pathway=ko03010,map03010;em_KEGG_Module=M00178,M00179;em_BRITE=br01610,ko00000,ko00001,ko00002,ko03011;em_PFAMs=Ribosomal_L10;em_GOs=GO:0000313,GO:0000315,GO:0003674,GO:0003735,GO:0005198,GO:0005575,GO:0005622,GO:0005623,GO:0005634,GO:0005654,GO:0005737,GO:0005739,GO:0005740,GO:0005743,GO:0005759,GO:0005761,GO:0005762,GO:0005840,GO:0006412,GO:0006414,GO:0006415,GO:0006518,GO:0006807,GO:0008150,GO:0008152,GO:0009058,GO:0009059,GO:0009987,GO:0010467,GO:0015934,GO:0016020,GO:0016043,GO:0019538,GO:0019866,GO:0022411,GO:0031090,GO:0031966,GO:0031967,GO:0031974,GO:0031975,GO:0031981,GO:0032543,GO:0032984,GO:0032991,GO:0034641,GO:0034645,GO:0043043,GO:0043170,GO:0043226,GO:0043227,GO:0043228,GO:0043229,GO:0043231,GO:0043232,GO:0043233,GO:0043603,GO:0043604,GO:0043624,GO:0043933,GO:0044237,GO:0044238,GO:0044249,GO:0044260,GO:0044267,GO:0044271,GO:0044391,GO:0044422,GO:0044424,GO:0044428,GO:0044429,GO:0044444,GO:0044446,GO:0044464,GO:0070013,GO:0070125,GO:0070126,GO:0071704,GO:0071840,GO:0098798,GO:0140053,GO:1901564,GO:1901566,GO:1901576,GO:1990904
HiC_scaffold_55	AUGUSTUS	intron	2746	5064	1.0	+	.	ID=g15664.t1.intron1;Parent=g15664.t1
HiC_scaffold_55	AUGUSTUS	exon	5065	5234	.	+	.	ID=g15664.t1.exon2;Parent=g15664.t1
HiC_scaffold_55	AUGUSTUS	CDS	5065	5234	1.0	+	2	ID=g15664.t1.CDS2;Parent=g15664.t1
HiC_scaffold_55	AUGUSTUS	intron	5235	6079	1.0	+	.	ID=g15664.t1.intron2;Parent=g15664.t1
HiC_scaffold_55	AUGUSTUS	exon	6080	6244	.	+	.	ID=g15664.t1.exon3;Parent=g15664.t1
HiC_scaffold_55	AUGUSTUS	CDS	6080	6244	1.0	+	0	ID=g15664.t1.CDS3;Parent=g15664.t1
HiC_scaffold_55	AUGUSTUS	intron	6245	6494	1.0	+	.	ID=g15664.t1.intron3;Parent=g15664.t1
HiC_scaffold_55	AUGUSTUS	exon	6495	6639	.	+	.	ID=g15664.t1.exon4;Parent=g15664.t1
HiC_scaffold_55	AUGUSTUS	CDS	6495	6639	1.0	+	0	ID=g15664.t1.CDS4;Parent=g15664.t1
HiC_scaffold_55	AUGUSTUS	intron	6640	7842	1.0	+	.	ID=g15664.t1.intron4;Parent=g15664.t1
HiC_scaffold_55	AUGUSTUS	exon	7843	8099	.	+	.	ID=g15664.t1.exon5;Parent=g15664.t1
HiC_scaffold_55	AUGUSTUS	CDS	7843	8099	1.0	+	2	ID=g15664.t1.CDS5;Parent=g15664.t1
HiC_scaffold_55	AUGUSTUS	stop_codon	8097	8099	.	+	0	ID=g15664.t1.stop1;Parent=g15664.t1
HiC_scaffold_55	AUGUSTUS	start_codon	12345	12347	.	+	0	ID=g15665.t1.start1;Parent=g15665.t1
HiC_scaffold_55	AUGUSTUS	exon	12345	12419	.	+	.	ID=g15665.t1.exon1;Parent=g15665.t1
HiC_scaffold_55	AUGUSTUS	CDS	12345	12419	1.0	+	0	ID=g15665.t1.CDS1;Parent=g15665.t1
HiC_scaffold_55	AUGUSTUS	gene	12345	24528	.	+	.	ID=g15665
HiC_scaffold_55	AUGUSTUS	mRNA	12345	24528	1.0	+	.	ID=g15665.t1;Parent=g15665;em_target=9668.ENSMPUP00000015166;em_score=1934.1;em_evalue=0.0;em_tcov=.;em_OGs=KOG1737@1|root,KOG1737@2759|Eukaryota,38D4N@33154|Opisthokonta,3BNXA@33208|Metazoa,3CUCT@33213|Bilateria,48AEA@7711|Chordata,48Z6A@7742|Vertebrata,3J1WY@40674|Mammalia,3EHA6@33554|Carnivora;em_COG_cat=T;em_desc=Oxysterol-binding protein-related protein;em_max_annot_lvl=33208|Metazoa;em_Preferred_name=OSBPL7;em_KEGG_ko=ko:K20463;em_BRITE=ko00000,ko04131;em_PFAMs=Oxysterol_BP,PH_8;em_GOs=GO:0003674,GO:0005215,GO:0005319,GO:0005488,GO:0005496,GO:0005575,GO:0005622,GO:0005623,GO:0005737,GO:0005773,GO:0005776,GO:0005783,GO:0005829,GO:0005886,GO:0006082,GO:0006629,GO:0006694,GO:0006699,GO:0006810,GO:0006869,GO:0008150,GO:0008152,GO:0008202,GO:0008206,GO:0008289,GO:0008610,GO:0009058,GO:0009893,GO:0009894,GO:0009896,GO:0009987,GO:0010033,GO:0010506,GO:0010604,GO:0010876,GO:0012505,GO:0014070,GO:0015248,GO:0015485,GO:0015850,GO:0015918,GO:0016020,GO:0016053,GO:0019222,GO:0019752,GO:0030162,GO:0031323,GO:0031325,GO:0031329,GO:0031331,GO:0032268,GO:0032270,GO:0032787,GO:0032934,GO:0033036,GO:0033993,GO:0036094,GO:0036314,GO:0036315,GO:0042176,GO:0042221,GO:0043178,GO:0043226,GO:0043227,GO:0043229,GO:0043231,GO:0043436,GO:0044237,GO:0044238,GO:0044249,GO:0044281,GO:0044283,GO:0044422,GO:0044424,GO:0044432,GO:0044444,GO:0044446,GO:0044464,GO:0045732,GO:0045862,GO:0046394,GO:0048471,GO:0048518,GO:0048522,GO:0050789,GO:0050794,GO:0050896,GO:0051171,GO:0051173,GO:0051179,GO:0051234,GO:0051246,GO:0051247,GO:0051716,GO:0060255,GO:0061136,GO:0065007,GO:0070723,GO:0070887,GO:0071310,GO:0071396,GO:0071397,GO:0071407,GO:0071702,GO:0071704,GO:0071944,GO:0072330,GO:0080090,GO:0097038,GO:0097159,GO:0097305,GO:0097306,GO:1901360,GO:1901362,GO:1901576,GO:1901615,GO:1901617,GO:1901700,GO:1901701,GO:1901800,GO:1903050,GO:1903052,GO:1903362,GO:1903364
HiC_scaffold_55	AUGUSTUS	intron	12420	12547	1.0	+	.	ID=g15665.t1.intron1;Parent=g15665.t1
HiC_scaffold_55	AUGUSTUS	exon	12548	12673	.	+	.	ID=g15665.t1.exon2;Parent=g15665.t1
HiC_scaffold_55	AUGUSTUS	CDS	12548	12673	1.0	+	0	ID=g15665.t1.CDS2;Parent=g15665.t1
HiC_scaffold_55	AUGUSTUS	intron	12674	12858	1.0	+	.	ID=g15665.t1.intron2;Parent=g15665.t1
HiC_scaffold_55	AUGUSTUS	exon	12859	12912	.	+	.	ID=g15665.t1.exon3;Parent=g15665.t1
HiC_scaffold_55	AUGUSTUS	CDS	12859	12912	1.0	+	0	ID=g15665.t1.CDS3;Parent=g15665.t1
HiC_scaffold_55	AUGUSTUS	intron	12913	13525	1.0	+	.	ID=g15665.t1.intron3;Parent=g15665.t1
HiC_scaffold_55	AUGUSTUS	exon	13526	13639	.	+	.	ID=g15665.t1.exon4;Parent=g15665.t1
HiC_scaffold_55	AUGUSTUS	CDS	13526	13639	1.0	+	0	ID=g15665.t1.CDS4;Parent=g15665.t1
HiC_scaffold_55	AUGUSTUS	intron	13640	13977	1.0	+	.	ID=g15665.t1.intron4;Parent=g15665.t1
HiC_scaffold_55	AUGUSTUS	exon	13978	14076	.	+	.	ID=g15665.t1.exon5;Parent=g15665.t1
HiC_scaffold_55	AUGUSTUS	CDS	13978	14076	1.0	+	0	ID=g15665.t1.CDS5;Parent=g15665.t1
HiC_scaffold_55	AUGUSTUS	intron	14077	14186	1.0	+	.	ID=g15665.t1.intron5;Parent=g15665.t1
HiC_scaffold_55	AUGUSTUS	exon	14187	14304	.	+	.	ID=g15665.t1.exon6;Parent=g15665.t1
HiC_scaffold_55	AUGUSTUS	CDS	14187	14304	1.0	+	0	ID=g15665.t1.CDS6;Parent=g15665.t1
HiC_scaffold_55	AUGUSTUS	intron	14305	14929	1.0	+	.	ID=g15665.t1.intron6;Parent=g15665.t1
HiC_scaffold_55	AUGUSTUS	exon	14930	15033	.	+	.	ID=g15665.t1.exon7;Parent=g15665.t1
HiC_scaffold_55	AUGUSTUS	CDS	14930	15033	1.0	+	2	ID=g15665.t1.CDS7;Parent=g15665.t1
HiC_scaffold_55	AUGUSTUS	intron	15034	15385	1.0	+	.	ID=g15665.t1.intron7;Parent=g15665.t1
HiC_scaffold_55	AUGUSTUS	exon	15386	15478	.	+	.	ID=g15665.t1.exon8;Parent=g15665.t1
HiC_scaffold_55	AUGUSTUS	CDS	15386	15478	1.0	+	0	ID=g15665.t1.CDS8;Parent=g15665.t1
HiC_scaffold_55	AUGUSTUS	intron	15479	15562	1.0	+	.	ID=g15665.t1.intron8;Parent=g15665.t1
HiC_scaffold_55	AUGUSTUS	exon	15563	15695	.	+	.	ID=g15665.t1.exon9;Parent=g15665.t1
HiC_scaffold_55	AUGUSTUS	CDS	15563	15695	1.0	+	0	ID=g15665.t1.CDS9;Parent=g15665.t1
HiC_scaffold_55	AUGUSTUS	intron	15696	15780	1.0	+	.	ID=g15665.t1.intron9;Parent=g15665.t1
HiC_scaffold_55	AUGUSTUS	exon	15781	15875	.	+	.	ID=g15665.t1.exon10;Parent=g15665.t1
HiC_scaffold_55	AUGUSTUS	CDS	15781	15875	1.0	+	2	ID=g15665.t1.CDS10;Parent=g15665.t1
HiC_scaffold_55	AUGUSTUS	intron	15876	16063	1.0	+	.	ID=g15665.t1.intron10;Parent=g15665.t1
HiC_scaffold_55	AUGUSTUS	exon	16064	16159	.	+	.	ID=g15665.t1.exon11;Parent=g15665.t1
HiC_scaffold_55	AUGUSTUS	CDS	16064	16159	1.0	+	0	ID=g15665.t1.CDS11;Parent=g15665.t1
HiC_scaffold_55	AUGUSTUS	intron	16160	16819	1.0	+	.	ID=g15665.t1.intron11;Parent=g15665.t1
HiC_scaffold_55	AUGUSTUS	exon	16820	16957	.	+	.	ID=g15665.t1.exon12;Parent=g15665.t1
HiC_scaffold_55	AUGUSTUS	CDS	16820	16957	1.0	+	0	ID=g15665.t1.CDS12;Parent=g15665.t1
HiC_scaffold_55	AUGUSTUS	intron	16958	17523	1.0	+	.	ID=g15665.t1.intron12;Parent=g15665.t1
HiC_scaffold_55	AUGUSTUS	exon	17524	17617	.	+	.	ID=g15665.t1.exon13;Parent=g15665.t1
HiC_scaffold_55	AUGUSTUS	CDS	17524	17617	1.0	+	0	ID=g15665.t1.CDS13;Parent=g15665.t1
HiC_scaffold_55	AUGUSTUS	intron	17618	18309	1.0	+	.	ID=g15665.t1.intron13;Parent=g15665.t1
HiC_scaffold_55	AUGUSTUS	exon	18310	18557	.	+	.	ID=g15665.t1.exon14;Parent=g15665.t1
HiC_scaffold_55	AUGUSTUS	CDS	18310	18557	1.0	+	2	ID=g15665.t1.CDS14;Parent=g15665.t1
HiC_scaffold_55	AUGUSTUS	intron	18558	18704	1.0	+	.	ID=g15665.t1.intron14;Parent=g15665.t1
HiC_scaffold_55	AUGUSTUS	exon	18705	18842	.	+	.	ID=g15665.t1.exon15;Parent=g15665.t1
HiC_scaffold_55	AUGUSTUS	CDS	18705	18842	1.0	+	0	ID=g15665.t1.CDS15;Parent=g15665.t1
HiC_scaffold_55	AUGUSTUS	intron	18843	21916	1.0	+	.	ID=g15665.t1.intron15;Parent=g15665.t1
HiC_scaffold_55	AUGUSTUS	exon	21917	21980	.	+	.	ID=g15665.t1.exon16;Parent=g15665.t1
HiC_scaffold_55	AUGUSTUS	CDS	21917	21980	1.0	+	0	ID=g15665.t1.CDS16;Parent=g15665.t1
HiC_scaffold_55	AUGUSTUS	intron	21981	22093	1.0	+	.	ID=g15665.t1.intron16;Parent=g15665.t1
HiC_scaffold_55	AUGUSTUS	exon	22094	22172	.	+	.	ID=g15665.t1.exon17;Parent=g15665.t1
HiC_scaffold_55	AUGUSTUS	CDS	22094	22172	1.0	+	2	ID=g15665.t1.CDS17;Parent=g15665.t1
HiC_scaffold_55	AUGUSTUS	intron	22173	23329	1.0	+	.	ID=g15665.t1.intron17;Parent=g15665.t1
HiC_scaffold_55	AUGUSTUS	exon	23330	23474	.	+	.	ID=g15665.t1.exon18;Parent=g15665.t1
HiC_scaffold_55	AUGUSTUS	CDS	23330	23474	1.0	+	1	ID=g15665.t1.CDS18;Parent=g15665.t1
HiC_scaffold_55	AUGUSTUS	intron	23475	23583	1.0	+	.	ID=g15665.t1.intron18;Parent=g15665.t1
HiC_scaffold_55	AUGUSTUS	exon	23584	23728	.	+	.	ID=g15665.t1.exon19;Parent=g15665.t1
HiC_scaffold_55	AUGUSTUS	CDS	23584	23728	1.0	+	0	ID=g15665.t1.CDS19;Parent=g15665.t1
HiC_scaffold_55	AUGUSTUS	intron	23729	23822	1.0	+	.	ID=g15665.t1.intron19;Parent=g15665.t1
HiC_scaffold_55	AUGUSTUS	exon	23823	23949	.	+	.	ID=g15665.t1.exon20;Parent=g15665.t1
HiC_scaffold_55	AUGUSTUS	CDS	23823	23949	1.0	+	2	ID=g15665.t1.CDS20;Parent=g15665.t1
HiC_scaffold_55	AUGUSTUS	intron	23950	24146	1.0	+	.	ID=g15665.t1.intron20;Parent=g15665.t1
HiC_scaffold_55	AUGUSTUS	exon	24147	24269	.	+	.	ID=g15665.t1.exon21;Parent=g15665.t1
HiC_scaffold_55	AUGUSTUS	CDS	24147	24269	1.0	+	1	ID=g15665.t1.CDS21;Parent=g15665.t1
HiC_scaffold_55	AUGUSTUS	intron	24270	24419	1.0	+	.	ID=g15665.t1.intron21;Parent=g15665.t1
HiC_scaffold_55	AUGUSTUS	exon	24420	24528	.	+	.	ID=g15665.t1.exon22;Parent=g15665.t1
HiC_scaffold_55	AUGUSTUS	CDS	24420	24528	1.0	+	1	ID=g15665.t1.CDS22;Parent=g15665.t1
HiC_scaffold_55	AUGUSTUS	stop_codon	24526	24528	.	+	0	ID=g15665.t1.stop1;Parent=g15665.t1
HiC_scaffold_5500	AUGUSTUS	start_codon	6	8	.	+	0	ID=g15666.t1.start1;Parent=g15666.t1
HiC_scaffold_5500	AUGUSTUS	exon	6	63	.	+	.	ID=g15666.t1.exon1;Parent=g15666.t1
HiC_scaffold_5500	AUGUSTUS	CDS	6	63	0.59	+	0	ID=g15666.t1.CDS1;Parent=g15666.t1
HiC_scaffold_5500	AUGUSTUS	gene	6	5618	.	+	.	ID=g15666
HiC_scaffold_5500	AUGUSTUS	mRNA	6	5618	0.55	+	.	ID=g15666.t1;Parent=g15666;em_target=9668.ENSMPUP00000008986;em_score=1087.0;em_evalue=0.0;em_tcov=.;em_OGs=COG0515@1|root,KOG1187@2759|Eukaryota,38G1T@33154|Opisthokonta,3BCM7@33208|Metazoa,3CUYA@33213|Bilateria,4826W@7711|Chordata,492AB@7742|Vertebrata,3JC9B@40674|Mammalia,3EERZ@33554|Carnivora;em_COG_cat=T;em_desc=Interleukin-1 receptor-associated kinase 1;em_max_annot_lvl=33208|Metazoa;em_Preferred_name=IRAK1;em_EC=2.7.11.1;em_KEGG_ko=ko:K04730;em_KEGG_Pathway=ko04010,ko04064,ko04620,ko04624,ko04722,ko05133,ko05140,ko05142,ko05145,ko05152,ko05162,ko05169,map04010,map04064,map04620,map04624,map04722,map05133,map05140,map05142,map05145,map05152,map05162,map05169;em_KEGG_Module=M00686;em_BRITE=ko00000,ko00001,ko00002,ko01000,ko01001;em_PFAMs=Death,Pkinase,Pkinase_Tyr;em_GOs=GO:0000165,GO:0000187,GO:0000578,GO:0001817,GO:0001819,GO:0001932,GO:0001934,GO:0001959,GO:0002164,GO:0002218,GO:0002221,GO:0002224,GO:0002237,GO:0002253,GO:0002376,GO:0002520,GO:0002682,GO:0002684,GO:0002753,GO:0002755,GO:0002757,GO:0002758,GO:0002764,GO:0003002,GO:0003674,GO:0003824,GO:0004672,GO:0004674,GO:0004704,GO:0005102,GO:0005126,GO:0005149,GO:0005488,GO:0005515,GO:0005575,GO:0005622,GO:0005623,GO:0005634,GO:0005737,GO:0005768,GO:0005811,GO:0005829,GO:0005886,GO:0005887,GO:0006355,GO:0006464,GO:0006468,GO:0006793,GO:0006796,GO:0006807,GO:0006915,GO:0006950,GO:0006952,GO:0006955,GO:0006959,GO:0007154,GO:0007165,GO:0007166,GO:0007167,GO:0007178,GO:0007250,GO:0007254,GO:0007275,GO:0007352,GO:0007389,GO:0007525,GO:0007526,GO:0008063,GO:0008150,GO:0008152,GO:0008219,GO:0008283,GO:0008284,GO:0009266,GO:0009408,GO:0009605,GO:0009607,GO:0009617,GO:0009620,GO:0009628,GO:0009790,GO:0009791,GO:0009798,GO:0009799,GO:0009855,GO:0009880,GO:0009889,GO:0009890,GO:0009891,GO:0009892,GO:0009893,GO:0009950,GO:0009953,GO:0009966,GO:0009967,GO:0009987,GO:0010008,GO:0010033,GO:0010243,GO:0010468,GO:0010556,GO:0010557,GO:0010558,GO:0010562,GO:0010604,GO:0010605,GO:0010628,GO:0010629,GO:0010646,GO:0010647,GO:0010874,GO:0010941,GO:0012501,GO:0012505,GO:0016020,GO:0016021,GO:0016043,GO:0016301,GO:0016310,GO:0016740,GO:0016772,GO:0016773,GO:0019219,GO:0019220,GO:0019221,GO:0019222,GO:0019538,GO:0019730,GO:0019732,GO:0019904,GO:0022607,GO:0023014,GO:0023051,GO:0023052,GO:0023056,GO:0030097,GO:0030162,GO:0030234,GO:0030522,GO:0031072,GO:0031090,GO:0031098,GO:0031224,GO:0031226,GO:0031323,GO:0031324,GO:0031325,GO:0031326,GO:0031327,GO:0031328,GO:0031347,GO:0031349,GO:0031399,GO:0031401,GO:0031410,GO:0031663,GO:0031982,GO:0032088,GO:0032147,GO:0032268,GO:0032270,GO:0032368,GO:0032369,GO:0032371,GO:0032372,GO:0032374,GO:0032375,GO:0032479,GO:0032481,GO:0032494,GO:0032496,GO:0032501,GO:0032502,GO:0032872,GO:0032874,GO:0032879,GO:0032991,GO:0033554,GO:0033674,GO:0033993,GO:0034097,GO:0034134,GO:0034142,GO:0034162,GO:0034340,GO:0034605,GO:0035172,GO:0035556,GO:0035872,GO:0036211,GO:0038061,GO:0042127,GO:0042221,GO:0042325,GO:0042327,GO:0042802,GO:0042803,GO:0042981,GO:0043066,GO:0043067,GO:0043069,GO:0043085,GO:0043122,GO:0043123,GO:0043170,GO:0043207,GO:0043226,GO:0043227,GO:0043228,GO:0043229,GO:0043231,GO:0043232,GO:0043235,GO:0043405,GO:0043406,GO:0043408,GO:0043410,GO:0043412,GO:0043433,GO:0043506,GO:0043507,GO:0043549,GO:0043933,GO:0044085,GO:0044092,GO:0044093,GO:0044237,GO:0044238,GO:0044260,GO:0044267,GO:0044422,GO:0044424,GO:0044425,GO:0044433,GO:0044440,GO:0044444,GO:0044446,GO:0044459,GO:0044464,GO:0045087,GO:0045088,GO:0045089,GO:0045323,GO:0045859,GO:0045860,GO:0045892,GO:0045893,GO:0045934,GO:0045935,GO:0045937,GO:0046328,GO:0046330,GO:0046777,GO:0046982,GO:0046983,GO:0048262,GO:0048513,GO:0048518,GO:0048519,GO:0048522,GO:0048523,GO:0048534,GO:0048569,GO:0048583,GO:0048584,GO:0048660,GO:0048661,GO:0048731,GO:0048856,GO:0050776,GO:0050778,GO:0050789,GO:0050790,GO:0050794,GO:0050832,GO:0050896,GO:0051049,GO:0051051,GO:0051090,GO:0051091,GO:0051092,GO:0051171,GO:0051172,GO:0051173,GO:0051174,GO:0051239,GO:0051240,GO:0051246,GO:0051247,GO:0051252,GO:0051253,GO:0051254,GO:0051259,GO:0051338,GO:0051347,GO:0051403,GO:0051704,GO:0051707,GO:0051716,GO:0060255,GO:0060337,GO:0060548,GO:0060759,GO:0061061,GO:0065003,GO:0065007,GO:0065009,GO:0070302,GO:0070304,GO:0070423,GO:0070498,GO:0070555,GO:0070851,GO:0070887,GO:0071216,GO:0071219,GO:0071222,GO:0071310,GO:0071345,GO:0071347,GO:0071357,GO:0071396,GO:0071704,GO:0071840,GO:0071900,GO:0071902,GO:0071944,GO:0080090,GO:0080134,GO:0080135,GO:0090370,GO:0097708,GO:0098542,GO:0098588,GO:0098772,GO:0098796,GO:0098797,GO:0098802,GO:0098805,GO:0140096,GO:1901222,GO:1901224,GO:1901564,GO:1901698,GO:1901700,GO:1901701,GO:1902531,GO:1902533,GO:1902679,GO:1902680,GO:1903506,GO:1903507,GO:1903508,GO:1905952,GO:1905953,GO:2000112,GO:2000113,GO:2001141
HiC_scaffold_5500	AUGUSTUS	intron	64	150	1.0	+	.	ID=g15666.t1.intron1;Parent=g15666.t1
HiC_scaffold_5500	AUGUSTUS	exon	151	318	.	+	.	ID=g15666.t1.exon2;Parent=g15666.t1
HiC_scaffold_5500	AUGUSTUS	CDS	151	318	1.0	+	2	ID=g15666.t1.CDS2;Parent=g15666.t1
HiC_scaffold_5500	AUGUSTUS	intron	319	456	1.0	+	.	ID=g15666.t1.intron2;Parent=g15666.t1
HiC_scaffold_5500	AUGUSTUS	exon	457	585	.	+	.	ID=g15666.t1.exon3;Parent=g15666.t1
HiC_scaffold_5500	AUGUSTUS	CDS	457	585	1.0	+	2	ID=g15666.t1.CDS3;Parent=g15666.t1
HiC_scaffold_5500	AUGUSTUS	intron	586	678	1.0	+	.	ID=g15666.t1.intron3;Parent=g15666.t1
HiC_scaffold_5500	AUGUSTUS	exon	679	785	.	+	.	ID=g15666.t1.exon4;Parent=g15666.t1
HiC_scaffold_5500	AUGUSTUS	CDS	679	785	1.0	+	2	ID=g15666.t1.CDS4;Parent=g15666.t1
HiC_scaffold_5500	AUGUSTUS	intron	786	973	1.0	+	.	ID=g15666.t1.intron4;Parent=g15666.t1
HiC_scaffold_5500	AUGUSTUS	exon	974	1162	.	+	.	ID=g15666.t1.exon5;Parent=g15666.t1
HiC_scaffold_5500	AUGUSTUS	CDS	974	1162	1.0	+	0	ID=g15666.t1.CDS5;Parent=g15666.t1
HiC_scaffold_5500	AUGUSTUS	intron	1163	1396	1.0	+	.	ID=g15666.t1.intron5;Parent=g15666.t1
HiC_scaffold_5500	AUGUSTUS	exon	1397	1461	.	+	.	ID=g15666.t1.exon6;Parent=g15666.t1
HiC_scaffold_5500	AUGUSTUS	CDS	1397	1461	1.0	+	0	ID=g15666.t1.CDS6;Parent=g15666.t1
HiC_scaffold_5500	AUGUSTUS	intron	1462	1611	1.0	+	.	ID=g15666.t1.intron6;Parent=g15666.t1
HiC_scaffold_5500	AUGUSTUS	exon	1612	1726	.	+	.	ID=g15666.t1.exon7;Parent=g15666.t1
HiC_scaffold_5500	AUGUSTUS	CDS	1612	1726	1.0	+	1	ID=g15666.t1.CDS7;Parent=g15666.t1
HiC_scaffold_5500	AUGUSTUS	intron	1727	2509	1.0	+	.	ID=g15666.t1.intron7;Parent=g15666.t1
HiC_scaffold_5500	AUGUSTUS	exon	2510	2628	.	+	.	ID=g15666.t1.exon8;Parent=g15666.t1
HiC_scaffold_5500	AUGUSTUS	CDS	2510	2628	1.0	+	0	ID=g15666.t1.CDS8;Parent=g15666.t1
HiC_scaffold_5500	AUGUSTUS	intron	2629	3072	1.0	+	.	ID=g15666.t1.intron8;Parent=g15666.t1
HiC_scaffold_5500	AUGUSTUS	exon	3073	3280	.	+	.	ID=g15666.t1.exon9;Parent=g15666.t1
HiC_scaffold_5500	AUGUSTUS	CDS	3073	3280	1.0	+	1	ID=g15666.t1.CDS9;Parent=g15666.t1
HiC_scaffold_5500	AUGUSTUS	intron	3281	3654	1.0	+	.	ID=g15666.t1.intron9;Parent=g15666.t1
HiC_scaffold_5500	AUGUSTUS	exon	3655	3720	.	+	.	ID=g15666.t1.exon10;Parent=g15666.t1
HiC_scaffold_5500	AUGUSTUS	CDS	3655	3720	0.97	+	0	ID=g15666.t1.CDS10;Parent=g15666.t1
HiC_scaffold_5500	AUGUSTUS	intron	3721	5339	0.95	+	.	ID=g15666.t1.intron10;Parent=g15666.t1
HiC_scaffold_5500	AUGUSTUS	exon	5340	5618	.	+	.	ID=g15666.t1.exon11;Parent=g15666.t1
HiC_scaffold_5500	AUGUSTUS	CDS	5340	5618	0.94	+	0	ID=g15666.t1.CDS11;Parent=g15666.t1
HiC_scaffold_5500	AUGUSTUS	stop_codon	5616	5618	.	+	0	ID=g15666.t1.stop1;Parent=g15666.t1
HiC_scaffold_5516	AUGUSTUS	stop_codon	88	90	.	-	0	ID=g15667.t1.stop1;Parent=g15667.t1
HiC_scaffold_5516	AUGUSTUS	gene	88	405	.	-	.	ID=g15667
HiC_scaffold_5516	AUGUSTUS	exon	88	405	.	-	.	ID=g15667.t1.exon1;Parent=g15667.t1
HiC_scaffold_5516	AUGUSTUS	mRNA	88	405	0.83	-	.	ID=g15667.t1;Parent=g15667;em_target=9668.ENSMPUP00000019789;em_score=180.0;em_evalue=1.5e-56;em_tcov=.;em_OGs=2D06F@1|root,2SD08@2759|Eukaryota,3ACBN@33154|Opisthokonta,3BWJ9@33208|Metazoa,3D0M0@33213|Bilateria,482H9@7711|Chordata,49A1F@7742|Vertebrata,3JNZG@40674|Mammalia,3EXGX@33554|Carnivora;em_COG_cat=U;em_desc=ENV polyprotein (coat polyprotein);em_max_annot_lvl=33208|Metazoa;em_PFAMs=TLV_coat;em_Preferred_name=
HiC_scaffold_5516	AUGUSTUS	CDS	88	405	0.83	-	0	ID=g15667.t1.CDS1;Parent=g15667.t1
HiC_scaffold_5516	AUGUSTUS	start_codon	403	405	.	-	0	ID=g15667.t1.start1;Parent=g15667.t1
HiC_scaffold_5520	AUGUSTUS	stop_codon	2571	2573	.	-	0	ID=g15668.t1.stop1;Parent=g15668.t1
HiC_scaffold_5520	AUGUSTUS	exon	2571	2904	.	-	.	ID=g15668.t1.exon1;Parent=g15668.t1
HiC_scaffold_5520	AUGUSTUS	CDS	2571	2904	1.0	-	1	ID=g15668.t1.CDS1;Parent=g15668.t1
HiC_scaffold_5520	AUGUSTUS	gene	2571	4353	.	-	.	ID=g15668
HiC_scaffold_5520	AUGUSTUS	mRNA	2571	4353	1.0	-	.	ID=g15668.t1;Parent=g15668;em_target=9668.ENSMPUP00000009156;em_score=572.3;em_evalue=4.2e-175;em_tcov=.;em_OGs=2DFM0@1|root,2S5SJ@2759|Eukaryota,39ZA6@33154|Opisthokonta,3BF39@33208|Metazoa,3CRT9@33213|Bilateria,4864N@7711|Chordata,497N5@7742|Vertebrata,3JCWR@40674|Mammalia,3EITW@33554|Carnivora;em_COG_cat=S;em_desc=in nuclear membrane-associated proteins;em_max_annot_lvl=33208|Metazoa;em_Preferred_name=EMD;em_KEGG_ko=ko:K12569;em_KEGG_Pathway=ko05410,ko05412,ko05414,map05410,map05412,map05414;em_BRITE=ko00000,ko00001;em_PFAMs=LEM;em_GOs=GO:0000278,GO:0003008,GO:0003012,GO:0003674,GO:0003779,GO:0005488,GO:0005515,GO:0005575,GO:0005622,GO:0005623,GO:0005634,GO:0005635,GO:0005637,GO:0005640,GO:0005652,GO:0005654,GO:0005737,GO:0005783,GO:0005819,GO:0005856,GO:0006936,GO:0006996,GO:0006997,GO:0006998,GO:0007049,GO:0007084,GO:0007275,GO:0007517,GO:0007519,GO:0008092,GO:0008150,GO:0008285,GO:0009888,GO:0009966,GO:0009968,GO:0009987,GO:0010033,GO:0010256,GO:0010646,GO:0010648,GO:0012505,GO:0014706,GO:0015630,GO:0015631,GO:0016020,GO:0016021,GO:0016043,GO:0019866,GO:0019867,GO:0022402,GO:0023051,GO:0023057,GO:0030111,GO:0030154,GO:0030178,GO:0031090,GO:0031224,GO:0031468,GO:0031965,GO:0031967,GO:0031968,GO:0031974,GO:0031975,GO:0031981,GO:0032386,GO:0032388,GO:0032501,GO:0032502,GO:0032879,GO:0032880,GO:0033157,GO:0034399,GO:0035914,GO:0042127,GO:0042175,GO:0042221,GO:0043226,GO:0043227,GO:0043228,GO:0043229,GO:0043231,GO:0043232,GO:0043233,GO:0044422,GO:0044424,GO:0044425,GO:0044428,GO:0044430,GO:0044444,GO:0044446,GO:0044464,GO:0046822,GO:0046824,GO:0046825,GO:0046827,GO:0048145,GO:0048147,GO:0048487,GO:0048513,GO:0048518,GO:0048519,GO:0048523,GO:0048583,GO:0048585,GO:0048731,GO:0048856,GO:0048869,GO:0050789,GO:0050794,GO:0050896,GO:0051049,GO:0051050,GO:0051222,GO:0051223,GO:0051716,GO:0060341,GO:0060537,GO:0060538,GO:0060828,GO:0061024,GO:0061061,GO:0065007,GO:0070013,GO:0070201,GO:0070848,GO:0070887,GO:0071310,GO:0071363,GO:0071840,GO:0090087,GO:0090090,GO:0090316,GO:0098588,GO:0098805,GO:1903047,GO:1903827,GO:1903829,GO:1904951
HiC_scaffold_5520	AUGUSTUS	intron	2905	2986	1.0	-	.	ID=g15668.t1.intron1;Parent=g15668.t1
HiC_scaffold_5520	AUGUSTUS	exon	2987	3033	.	-	.	ID=g15668.t1.exon2;Parent=g15668.t1
HiC_scaffold_5520	AUGUSTUS	CDS	2987	3033	1.0	-	0	ID=g15668.t1.CDS2;Parent=g15668.t1
HiC_scaffold_5520	AUGUSTUS	intron	3034	3493	1.0	-	.	ID=g15668.t1.intron2;Parent=g15668.t1
HiC_scaffold_5520	AUGUSTUS	exon	3494	3627	.	-	.	ID=g15668.t1.exon3;Parent=g15668.t1
HiC_scaffold_5520	AUGUSTUS	CDS	3494	3627	1.0	-	2	ID=g15668.t1.CDS3;Parent=g15668.t1
HiC_scaffold_5520	AUGUSTUS	intron	3628	3834	1.0	-	.	ID=g15668.t1.intron3;Parent=g15668.t1
HiC_scaffold_5520	AUGUSTUS	exon	3835	3912	.	-	.	ID=g15668.t1.exon4;Parent=g15668.t1
HiC_scaffold_5520	AUGUSTUS	CDS	3835	3912	1.0	-	2	ID=g15668.t1.CDS4;Parent=g15668.t1
HiC_scaffold_5520	AUGUSTUS	intron	3913	4074	1.0	-	.	ID=g15668.t1.intron4;Parent=g15668.t1
HiC_scaffold_5520	AUGUSTUS	exon	4075	4182	.	-	.	ID=g15668.t1.exon5;Parent=g15668.t1
HiC_scaffold_5520	AUGUSTUS	CDS	4075	4182	1.0	-	2	ID=g15668.t1.CDS5;Parent=g15668.t1
HiC_scaffold_5520	AUGUSTUS	intron	4183	4271	1.0	-	.	ID=g15668.t1.intron5;Parent=g15668.t1
HiC_scaffold_5520	AUGUSTUS	exon	4272	4353	.	-	.	ID=g15668.t1.exon6;Parent=g15668.t1
HiC_scaffold_5520	AUGUSTUS	CDS	4272	4353	1.0	-	0	ID=g15668.t1.CDS6;Parent=g15668.t1
HiC_scaffold_5520	AUGUSTUS	start_codon	4351	4353	.	-	0	ID=g15668.t1.start1;Parent=g15668.t1
HiC_scaffold_554	AUGUSTUS	stop_codon	6278	6280	.	-	0	ID=g15669.t1.stop1;Parent=g15669.t1
HiC_scaffold_554	AUGUSTUS	exon	6278	7122	.	-	.	ID=g15669.t1.exon1;Parent=g15669.t1
HiC_scaffold_554	AUGUSTUS	CDS	6278	7122	1.0	-	2	ID=g15669.t1.CDS1;Parent=g15669.t1
HiC_scaffold_554	AUGUSTUS	gene	6278	15806	.	-	.	ID=g15669
HiC_scaffold_554	AUGUSTUS	mRNA	6278	15806	1.0	-	.	ID=g15669.t1;Parent=g15669;em_target=9668.ENSMPUP00000006323;em_score=916.4;em_evalue=6.5e-279;em_tcov=.;em_OGs=KOG3900@1|root,KOG3900@2759|Eukaryota,38DMH@33154|Opisthokonta,3BDZD@33208|Metazoa,3CYBF@33213|Bilateria,482JD@7711|Chordata,49594@7742|Vertebrata,3JC3U@40674|Mammalia,3EQWE@33554|Carnivora;em_COG_cat=T;em_desc=bone morphogenetic protein;em_max_annot_lvl=33208|Metazoa;em_Preferred_name=BMP2;em_KEGG_ko=ko:K04662,ko:K21283;em_KEGG_Pathway=ko04013,ko04060,ko04341,ko04350,ko04390,ko04550,ko04919,ko05200,ko05217,ko05418,map04013,map04060,map04341,map04350,map04390,map04550,map04919,map05200,map05217,map05418;em_KEGG_Module=M00679;em_BRITE=ko00000,ko00001,ko00002,ko00536,ko04052;em_PFAMs=TGF_beta,TGFb_propeptide;em_GOs=GO:0000003,GO:0000122,GO:0000187,GO:0000578,GO:0001101,GO:0001501,GO:0001503,GO:0001649,GO:0001654,GO:0001655,GO:0001657,GO:0001658,GO:0001666,GO:0001667,GO:0001700,GO:0001701,GO:0001703,GO:0001704,GO:0001705,GO:0001708,GO:0001709,GO:0001712,GO:0001715,GO:0001745,GO:0001759,GO:0001763,GO:0001822,GO:0001823,GO:0001837,GO:0001932,GO:0001934,GO:0001936,GO:0001938,GO:0002009,GO:0002062,GO:0002064,GO:0002065,GO:0002066,GO:0002067,GO:0002119,GO:0002164,GO:0002165,GO:0002376,GO:0002520,GO:0003002,GO:0003006,GO:0003007,GO:0003129,GO:0003130,GO:0003133,GO:0003134,GO:0003156,GO:0003170,GO:0003171,GO:0003179,GO:0003181,GO:0003197,GO:0003203,GO:0003307,GO:0003308,GO:0003674,GO:0003824,GO:0004745,GO:0005102,GO:0005125,GO:0005126,GO:0005160,GO:0005488,GO:0005515,GO:0005518,GO:0005539,GO:0005575,GO:0005576,GO:0005615,GO:0005622,GO:0005623,GO:0005737,GO:0005886,GO:0005887,GO:0006029,GO:0006275,GO:0006355,GO:0006357,GO:0006464,GO:0006468,GO:0006793,GO:0006796,GO:0006807,GO:0006915,GO:0006928,GO:0006935,GO:0006950,GO:0006952,GO:0006954,GO:0006955,GO:0006996,GO:0007154,GO:0007162,GO:0007165,GO:0007166,GO:0007167,GO:0007178,GO:0007179,GO:0007219,GO:0007267,GO:0007275,GO:0007276,GO:0007281,GO:0007292,GO:0007304,GO:0007306,GO:0007308,GO:0007309,GO:0007310,GO:0007313,GO:0007350,GO:0007351,GO:0007352,GO:0007354,GO:0007369,GO:0007378,GO:0007389,GO:0007391,GO:0007392,GO:0007393,GO:0007398,GO:0007399,GO:0007417,GO:0007420,GO:0007423,GO:0007424,GO:0007425,GO:0007427,GO:0007440,GO:0007442,GO:0007443,GO:0007444,GO:0007446,GO:0007447,GO:0007448,GO:0007449,GO:0007455,GO:0007458,GO:0007472,GO:0007473,GO:0007474,GO:0007476,GO:0007479,GO:0007498,GO:0007507,GO:0007516,GO:0007517,GO:0007548,GO:0007552,GO:0007560,GO:0008047,GO:0008083,GO:0008150,GO:0008152,GO:0008201,GO:0008219,GO:0008283,GO:0008284,GO:0008285,GO:0008354,GO:0008360,GO:0008361,GO:0008586,GO:0008595,GO:0009100,GO:0009605,GO:0009607,GO:0009612,GO:0009617,GO:0009620,GO:0009628,GO:0009653,GO:0009719,GO:0009790,GO:0009791,GO:0009792,GO:0009798,GO:0009880,GO:0009886,GO:0009887,GO:0009888,GO:0009889,GO:0009890,GO:0009891,GO:0009892,GO:0009893,GO:0009948,GO:0009950,GO:0009952,GO:0009953,GO:0009954,GO:0009966,GO:0009967,GO:0009968,GO:0009986,GO:0009987,GO:0009994,GO:0010002,GO:0010004,GO:0010033,GO:0010171,GO:0010453,GO:0010463,GO:0010468,GO:0010469,GO:0010470,GO:0010556,GO:0010557,GO:0010558,GO:0010562,GO:0010564,GO:0010565,GO:0010566,GO:0010604,GO:0010605,GO:0010623,GO:0010628,GO:0010629,GO:0010631,GO:0010646,GO:0010647,GO:0010648,GO:0010668,GO:0010717,GO:0010718,GO:0010720,GO:0010817,GO:0010862,GO:0010894,GO:0010921,GO:0010922,GO:0010927,GO:0010941,GO:0010942,GO:0012501,GO:0014013,GO:0014015,GO:0014070,GO:0014706,GO:0016015,GO:0016020,GO:0016021,GO:0016043,GO:0016202,GO:0016310,GO:0016331,GO:0016477,GO:0016491,GO:0016614,GO:0016616,GO:0017015,GO:0017145,GO:0019208,GO:0019211,GO:0019216,GO:0019218,GO:0019219,GO:0019220,GO:0019222,GO:0019538,GO:0019827,GO:0019904,GO:0019953,GO:0021536,GO:0021537,GO:0021700,GO:0021871,GO:0021978,GO:0021983,GO:0021984,GO:0022008,GO:0022407,GO:0022408,GO:0022412,GO:0022414,GO:0022603,GO:0022604,GO:0022607,GO:0023051,GO:0023052,GO:0023056,GO:0023057,GO:0030097,GO:0030111,GO:0030154,GO:0030155,GO:0030177,GO:0030178,GO:0030234,GO:0030278,GO:0030282,GO:0030334,GO:0030335,GO:0030500,GO:0030501,GO:0030509,GO:0030511,GO:0030545,GO:0030703,GO:0030707,GO:0030718,GO:0030721,GO:0030855,GO:0030900,GO:0031128,GO:0031214,GO:0031224,GO:0031226,GO:0031323,GO:0031324,GO:0031325,GO:0031326,GO:0031327,GO:0031328,GO:0031399,GO:0031401,GO:0031647,GO:0031648,GO:0031943,GO:0031944,GO:0031946,GO:0031947,GO:0031982,GO:0032092,GO:0032147,GO:0032268,GO:0032270,GO:0032344,GO:0032345,GO:0032347,GO:0032348,GO:0032350,GO:0032351,GO:0032353,GO:0032501,GO:0032502,GO:0032504,GO:0032526,GO:0032535,GO:0032872,GO:0032874,GO:0032875,GO:0032877,GO:0032879,GO:0032989,GO:0032991,GO:0033612,GO:0033674,GO:0033688,GO:0033690,GO:0033993,GO:0035026,GO:0035027,GO:0035028,GO:0035029,GO:0035051,GO:0035054,GO:0035107,GO:0035114,GO:0035120,GO:0035146,GO:0035147,GO:0035150,GO:0035151,GO:0035152,GO:0035153,GO:0035156,GO:0035158,GO:0035159,GO:0035166,GO:0035167,GO:0035168,GO:0035214,GO:0035215,GO:0035217,GO:0035218,GO:0035220,GO:0035221,GO:0035222,GO:0035223,GO:0035224,GO:0035239,GO:0035263,GO:0035265,GO:0035270,GO:0035282,GO:0035295,GO:0035296,GO:0035303,GO:0035306,GO:0035309,GO:0035630,GO:0036098,GO:0036099,GO:0036211,GO:0036293,GO:0039706,GO:0040007,GO:0040008,GO:0040011,GO:0040012,GO:0040014,GO:0040017,GO:0040018,GO:0042078,GO:0042127,GO:0042221,GO:0042325,GO:0042327,GO:0042330,GO:0042386,GO:0042475,GO:0042476,GO:0042481,GO:0042482,GO:0042487,GO:0042659,GO:0042661,GO:0042692,GO:0042698,GO:0042742,GO:0042802,GO:0042803,GO:0042981,GO:0043009,GO:0043065,GO:0043067,GO:0043068,GO:0043085,GO:0043167,GO:0043168,GO:0043170,GO:0043207,GO:0043226,GO:0043227,GO:0043229,GO:0043231,GO:0043235,GO:0043393,GO:0043405,GO:0043406,GO:0043408,GO:0043410,GO:0043412,GO:0043473,GO:0043549,GO:0043567,GO:0043569,GO:0043583,GO:0043931,GO:0044085,GO:0044093,GO:0044237,GO:0044238,GO:0044260,GO:0044267,GO:0044421,GO:0044424,GO:0044425,GO:0044459,GO:0044464,GO:0044703,GO:0044877,GO:0045087,GO:0045138,GO:0045165,GO:0045476,GO:0045570,GO:0045595,GO:0045596,GO:0045597,GO:0045598,GO:0045600,GO:0045664,GO:0045666,GO:0045667,GO:0045669,GO:0045685,GO:0045687,GO:0045704,GO:0045705,GO:0045740,GO:0045778,GO:0045786,GO:0045787,GO:0045793,GO:0045833,GO:0045843,GO:0045859,GO:0045860,GO:0045892,GO:0045893,GO:0045927,GO:0045934,GO:0045935,GO:0045937,GO:0045939,GO:0045944,GO:0045995,GO:0046332,GO:0046620,GO:0046622,GO:0046661,GO:0046663,GO:0046843,GO:0046845,GO:0046885,GO:0046890,GO:0046982,GO:0046983,GO:0048018,GO:0048066,GO:0048100,GO:0048468,GO:0048469,GO:0048477,GO:0048511,GO:0048513,GO:0048518,GO:0048519,GO:0048522,GO:0048523,GO:0048534,GO:0048542,GO:0048546,GO:0048563,GO:0048565,GO:0048569,GO:0048583,GO:0048584,GO:0048585,GO:0048589,GO:0048592,GO:0048598,GO:0048599,GO:0048609,GO:0048619,GO:0048634,GO:0048635,GO:0048636,GO:0048638,GO:0048639,GO:0048644,GO:0048646,GO:0048699,GO:0048707,GO:0048710,GO:0048711,GO:0048729,GO:0048731,GO:0048732,GO:0048736,GO:0048737,GO:0048738,GO:0048749,GO:0048754,GO:0048762,GO:0048799,GO:0048839,GO:0048856,GO:0048863,GO:0048869,GO:0048870,GO:0050678,GO:0050679,GO:0050767,GO:0050769,GO:0050789,GO:0050790,GO:0050793,GO:0050794,GO:0050810,GO:0050829,GO:0050830,GO:0050832,GO:0050896,GO:0051040,GO:0051042,GO:0051052,GO:0051054,GO:0051055,GO:0051093,GO:0051094,GO:0051098,GO:0051099,GO:0051128,GO:0051146,GO:0051147,GO:0051148,GO:0051153,GO:0051154,GO:0051171,GO:0051172,GO:0051173,GO:0051174,GO:0051179,GO:0051216,GO:0051239,GO:0051240,GO:0051241,GO:0051246,GO:0051247,GO:0051252,GO:0051253,GO:0051254,GO:0051270,GO:0051272,GO:0051301,GO:0051336,GO:0051338,GO:0051345,GO:0051347,GO:0051674,GO:0051704,GO:0051707,GO:0051716,GO:0051726,GO:0051960,GO:0051962,GO:0055007,GO:0055008,GO:0055024,GO:0055026,GO:0055114,GO:0055123,GO:0060039,GO:0060128,GO:0060129,GO:0060255,GO:0060284,GO:0060317,GO:0060322,GO:0060323,GO:0060326,GO:0060348,GO:0060389,GO:0060393,GO:0060395,GO:0060415,GO:0060429,GO:0060446,GO:0060485,GO:0060537,GO:0060541,GO:0060562,GO:0060563,GO:0060675,GO:0060795,GO:0060804,GO:0060828,GO:0060993,GO:0061035,GO:0061036,GO:0061061,GO:0061101,GO:0061138,GO:0061209,GO:0061318,GO:0061319,GO:0061320,GO:0061326,GO:0061327,GO:0061333,GO:0061334,GO:0061352,GO:0061353,GO:0061448,GO:0061525,GO:0062012,GO:0062014,GO:0065007,GO:0065008,GO:0065009,GO:0070167,GO:0070169,GO:0070302,GO:0070304,GO:0070372,GO:0070374,GO:0070482,GO:0070696,GO:0070700,GO:0070724,GO:0070848,GO:0070887,GO:0070977,GO:0071214,GO:0071260,GO:0071310,GO:0071363,GO:0071407,GO:0071495,GO:0071496,GO:0071559,GO:0071560,GO:0071695,GO:0071704,GO:0071772,GO:0071773,GO:0071840,GO:0071900,GO:0071902,GO:0071944,GO:0072001,GO:0072002,GO:0072006,GO:0072009,GO:0072028,GO:0072073,GO:0072078,GO:0072080,GO:0072088,GO:0072111,GO:0072132,GO:0072138,GO:0072148,GO:0072163,GO:0072164,GO:0072171,GO:0072359,GO:0080090,GO:0080134,GO:0080135,GO:0090030,GO:0090032,GO:0090066,GO:0090068,GO:0090090,GO:0090092,GO:0090100,GO:0090130,GO:0090132,GO:0090287,GO:0090329,GO:0090596,GO:0090598,GO:0097367,GO:0098542,GO:0098727,GO:0098772,GO:0098796,GO:0098797,GO:0098802,GO:0104004,GO:1900744,GO:1900745,GO:1901048,GO:1901135,GO:1901522,GO:1901564,GO:1901681,GO:1901700,GO:1901861,GO:1901862,GO:1902531,GO:1902533,GO:1902679,GO:1902680,GO:1902742,GO:1902893,GO:1902895,GO:1902930,GO:1902931,GO:1903506,GO:1903507,GO:1903508,GO:1903844,GO:1903846,GO:1905114,GO:1905207,GO:1905208,GO:1905770,GO:1905902,GO:2000026,GO:2000027,GO:2000064,GO:2000065,GO:2000105,GO:2000112,GO:2000113,GO:2000145,GO:2000147,GO:2000380,GO:2000725,GO:2000726,GO:2000826,GO:2001141
HiC_scaffold_554	AUGUSTUS	intron	7123	15463	1.0	-	.	ID=g15669.t1.intron1;Parent=g15669.t1
HiC_scaffold_554	AUGUSTUS	exon	15464	15806	.	-	.	ID=g15669.t1.exon2;Parent=g15669.t1
HiC_scaffold_554	AUGUSTUS	CDS	15464	15806	1.0	-	0	ID=g15669.t1.CDS2;Parent=g15669.t1
HiC_scaffold_554	AUGUSTUS	start_codon	15804	15806	.	-	0	ID=g15669.t1.start1;Parent=g15669.t1
HiC_scaffold_554	AUGUSTUS	stop_codon	17298	17300	.	-	0	ID=g15670.t1.stop1;Parent=g15670.t1
HiC_scaffold_554	AUGUSTUS	gene	17298	17609	.	-	.	ID=g15670
HiC_scaffold_554	AUGUSTUS	exon	17298	17609	.	-	.	ID=g15670.t1.exon1;Parent=g15670.t1
HiC_scaffold_554	AUGUSTUS	mRNA	17298	17609	1.0	-	.	ID=g15670.t1;Parent=g15670
HiC_scaffold_554	AUGUSTUS	CDS	17298	17609	1.0	-	0	ID=g15670.t1.CDS1;Parent=g15670.t1
HiC_scaffold_554	AUGUSTUS	start_codon	17607	17609	.	-	0	ID=g15670.t1.start1;Parent=g15670.t1
HiC_scaffold_555	AUGUSTUS	start_codon	26715	26717	.	+	0	ID=g15671.t1.start1;Parent=g15671.t1
HiC_scaffold_555	AUGUSTUS	exon	26715	27057	.	+	.	ID=g15671.t1.exon1;Parent=g15671.t1
HiC_scaffold_555	AUGUSTUS	CDS	26715	27057	1.0	+	0	ID=g15671.t1.CDS1;Parent=g15671.t1
HiC_scaffold_555	AUGUSTUS	gene	26715	36241	.	+	.	ID=g15671
HiC_scaffold_555	AUGUSTUS	mRNA	26715	36241	.	+	.	ID=g15671.t1;Parent=g15671;em_target=9668.ENSMPUP00000006323;em_score=814.9;em_evalue=3.2e-248;em_tcov=.;em_OGs=KOG3900@1|root,KOG3900@2759|Eukaryota,38DMH@33154|Opisthokonta,3BDZD@33208|Metazoa,3CYBF@33213|Bilateria,482JD@7711|Chordata,49594@7742|Vertebrata,3JC3U@40674|Mammalia,3EQWE@33554|Carnivora;em_COG_cat=T;em_desc=bone morphogenetic protein;em_max_annot_lvl=33208|Metazoa;em_Preferred_name=BMP2;em_KEGG_ko=ko:K04662,ko:K21283;em_KEGG_Pathway=ko04013,ko04060,ko04341,ko04350,ko04390,ko04550,ko04919,ko05200,ko05217,ko05418,map04013,map04060,map04341,map04350,map04390,map04550,map04919,map05200,map05217,map05418;em_KEGG_Module=M00679;em_BRITE=ko00000,ko00001,ko00002,ko00536,ko04052;em_PFAMs=TGF_beta,TGFb_propeptide;em_GOs=GO:0000003,GO:0000122,GO:0000187,GO:0000578,GO:0001101,GO:0001501,GO:0001503,GO:0001649,GO:0001654,GO:0001655,GO:0001657,GO:0001658,GO:0001666,GO:0001667,GO:0001700,GO:0001701,GO:0001703,GO:0001704,GO:0001705,GO:0001708,GO:0001709,GO:0001712,GO:0001715,GO:0001745,GO:0001759,GO:0001763,GO:0001822,GO:0001823,GO:0001837,GO:0001932,GO:0001934,GO:0001936,GO:0001938,GO:0002009,GO:0002062,GO:0002064,GO:0002065,GO:0002066,GO:0002067,GO:0002119,GO:0002164,GO:0002165,GO:0002376,GO:0002520,GO:0003002,GO:0003006,GO:0003007,GO:0003129,GO:0003130,GO:0003133,GO:0003134,GO:0003156,GO:0003170,GO:0003171,GO:0003179,GO:0003181,GO:0003197,GO:0003203,GO:0003307,GO:0003308,GO:0003674,GO:0003824,GO:0004745,GO:0005102,GO:0005125,GO:0005126,GO:0005160,GO:0005488,GO:0005515,GO:0005518,GO:0005539,GO:0005575,GO:0005576,GO:0005615,GO:0005622,GO:0005623,GO:0005737,GO:0005886,GO:0005887,GO:0006029,GO:0006275,GO:0006355,GO:0006357,GO:0006464,GO:0006468,GO:0006793,GO:0006796,GO:0006807,GO:0006915,GO:0006928,GO:0006935,GO:0006950,GO:0006952,GO:0006954,GO:0006955,GO:0006996,GO:0007154,GO:0007162,GO:0007165,GO:0007166,GO:0007167,GO:0007178,GO:0007179,GO:0007219,GO:0007267,GO:0007275,GO:0007276,GO:0007281,GO:0007292,GO:0007304,GO:0007306,GO:0007308,GO:0007309,GO:0007310,GO:0007313,GO:0007350,GO:0007351,GO:0007352,GO:0007354,GO:0007369,GO:0007378,GO:0007389,GO:0007391,GO:0007392,GO:0007393,GO:0007398,GO:0007399,GO:0007417,GO:0007420,GO:0007423,GO:0007424,GO:0007425,GO:0007427,GO:0007440,GO:0007442,GO:0007443,GO:0007444,GO:0007446,GO:0007447,GO:0007448,GO:0007449,GO:0007455,GO:0007458,GO:0007472,GO:0007473,GO:0007474,GO:0007476,GO:0007479,GO:0007498,GO:0007507,GO:0007516,GO:0007517,GO:0007548,GO:0007552,GO:0007560,GO:0008047,GO:0008083,GO:0008150,GO:0008152,GO:0008201,GO:0008219,GO:0008283,GO:0008284,GO:0008285,GO:0008354,GO:0008360,GO:0008361,GO:0008586,GO:0008595,GO:0009100,GO:0009605,GO:0009607,GO:0009612,GO:0009617,GO:0009620,GO:0009628,GO:0009653,GO:0009719,GO:0009790,GO:0009791,GO:0009792,GO:0009798,GO:0009880,GO:0009886,GO:0009887,GO:0009888,GO:0009889,GO:0009890,GO:0009891,GO:0009892,GO:0009893,GO:0009948,GO:0009950,GO:0009952,GO:0009953,GO:0009954,GO:0009966,GO:0009967,GO:0009968,GO:0009986,GO:0009987,GO:0009994,GO:0010002,GO:0010004,GO:0010033,GO:0010171,GO:0010453,GO:0010463,GO:0010468,GO:0010469,GO:0010470,GO:0010556,GO:0010557,GO:0010558,GO:0010562,GO:0010564,GO:0010565,GO:0010566,GO:0010604,GO:0010605,GO:0010623,GO:0010628,GO:0010629,GO:0010631,GO:0010646,GO:0010647,GO:0010648,GO:0010668,GO:0010717,GO:0010718,GO:0010720,GO:0010817,GO:0010862,GO:0010894,GO:0010921,GO:0010922,GO:0010927,GO:0010941,GO:0010942,GO:0012501,GO:0014013,GO:0014015,GO:0014070,GO:0014706,GO:0016015,GO:0016020,GO:0016021,GO:0016043,GO:0016202,GO:0016310,GO:0016331,GO:0016477,GO:0016491,GO:0016614,GO:0016616,GO:0017015,GO:0017145,GO:0019208,GO:0019211,GO:0019216,GO:0019218,GO:0019219,GO:0019220,GO:0019222,GO:0019538,GO:0019827,GO:0019904,GO:0019953,GO:0021536,GO:0021537,GO:0021700,GO:0021871,GO:0021978,GO:0021983,GO:0021984,GO:0022008,GO:0022407,GO:0022408,GO:0022412,GO:0022414,GO:0022603,GO:0022604,GO:0022607,GO:0023051,GO:0023052,GO:0023056,GO:0023057,GO:0030097,GO:0030111,GO:0030154,GO:0030155,GO:0030177,GO:0030178,GO:0030234,GO:0030278,GO:0030282,GO:0030334,GO:0030335,GO:0030500,GO:0030501,GO:0030509,GO:0030511,GO:0030545,GO:0030703,GO:0030707,GO:0030718,GO:0030721,GO:0030855,GO:0030900,GO:0031128,GO:0031214,GO:0031224,GO:0031226,GO:0031323,GO:0031324,GO:0031325,GO:0031326,GO:0031327,GO:0031328,GO:0031399,GO:0031401,GO:0031647,GO:0031648,GO:0031943,GO:0031944,GO:0031946,GO:0031947,GO:0031982,GO:0032092,GO:0032147,GO:0032268,GO:0032270,GO:0032344,GO:0032345,GO:0032347,GO:0032348,GO:0032350,GO:0032351,GO:0032353,GO:0032501,GO:0032502,GO:0032504,GO:0032526,GO:0032535,GO:0032872,GO:0032874,GO:0032875,GO:0032877,GO:0032879,GO:0032989,GO:0032991,GO:0033612,GO:0033674,GO:0033688,GO:0033690,GO:0033993,GO:0035026,GO:0035027,GO:0035028,GO:0035029,GO:0035051,GO:0035054,GO:0035107,GO:0035114,GO:0035120,GO:0035146,GO:0035147,GO:0035150,GO:0035151,GO:0035152,GO:0035153,GO:0035156,GO:0035158,GO:0035159,GO:0035166,GO:0035167,GO:0035168,GO:0035214,GO:0035215,GO:0035217,GO:0035218,GO:0035220,GO:0035221,GO:0035222,GO:0035223,GO:0035224,GO:0035239,GO:0035263,GO:0035265,GO:0035270,GO:0035282,GO:0035295,GO:0035296,GO:0035303,GO:0035306,GO:0035309,GO:0035630,GO:0036098,GO:0036099,GO:0036211,GO:0036293,GO:0039706,GO:0040007,GO:0040008,GO:0040011,GO:0040012,GO:0040014,GO:0040017,GO:0040018,GO:0042078,GO:0042127,GO:0042221,GO:0042325,GO:0042327,GO:0042330,GO:0042386,GO:0042475,GO:0042476,GO:0042481,GO:0042482,GO:0042487,GO:0042659,GO:0042661,GO:0042692,GO:0042698,GO:0042742,GO:0042802,GO:0042803,GO:0042981,GO:0043009,GO:0043065,GO:0043067,GO:0043068,GO:0043085,GO:0043167,GO:0043168,GO:0043170,GO:0043207,GO:0043226,GO:0043227,GO:0043229,GO:0043231,GO:0043235,GO:0043393,GO:0043405,GO:0043406,GO:0043408,GO:0043410,GO:0043412,GO:0043473,GO:0043549,GO:0043567,GO:0043569,GO:0043583,GO:0043931,GO:0044085,GO:0044093,GO:0044237,GO:0044238,GO:0044260,GO:0044267,GO:0044421,GO:0044424,GO:0044425,GO:0044459,GO:0044464,GO:0044703,GO:0044877,GO:0045087,GO:0045138,GO:0045165,GO:0045476,GO:0045570,GO:0045595,GO:0045596,GO:0045597,GO:0045598,GO:0045600,GO:0045664,GO:0045666,GO:0045667,GO:0045669,GO:0045685,GO:0045687,GO:0045704,GO:0045705,GO:0045740,GO:0045778,GO:0045786,GO:0045787,GO:0045793,GO:0045833,GO:0045843,GO:0045859,GO:0045860,GO:0045892,GO:0045893,GO:0045927,GO:0045934,GO:0045935,GO:0045937,GO:0045939,GO:0045944,GO:0045995,GO:0046332,GO:0046620,GO:0046622,GO:0046661,GO:0046663,GO:0046843,GO:0046845,GO:0046885,GO:0046890,GO:0046982,GO:0046983,GO:0048018,GO:0048066,GO:0048100,GO:0048468,GO:0048469,GO:0048477,GO:0048511,GO:0048513,GO:0048518,GO:0048519,GO:0048522,GO:0048523,GO:0048534,GO:0048542,GO:0048546,GO:0048563,GO:0048565,GO:0048569,GO:0048583,GO:0048584,GO:0048585,GO:0048589,GO:0048592,GO:0048598,GO:0048599,GO:0048609,GO:0048619,GO:0048634,GO:0048635,GO:0048636,GO:0048638,GO:0048639,GO:0048644,GO:0048646,GO:0048699,GO:0048707,GO:0048710,GO:0048711,GO:0048729,GO:0048731,GO:0048732,GO:0048736,GO:0048737,GO:0048738,GO:0048749,GO:0048754,GO:0048762,GO:0048799,GO:0048839,GO:0048856,GO:0048863,GO:0048869,GO:0048870,GO:0050678,GO:0050679,GO:0050767,GO:0050769,GO:0050789,GO:0050790,GO:0050793,GO:0050794,GO:0050810,GO:0050829,GO:0050830,GO:0050832,GO:0050896,GO:0051040,GO:0051042,GO:0051052,GO:0051054,GO:0051055,GO:0051093,GO:0051094,GO:0051098,GO:0051099,GO:0051128,GO:0051146,GO:0051147,GO:0051148,GO:0051153,GO:0051154,GO:0051171,GO:0051172,GO:0051173,GO:0051174,GO:0051179,GO:0051216,GO:0051239,GO:0051240,GO:0051241,GO:0051246,GO:0051247,GO:0051252,GO:0051253,GO:0051254,GO:0051270,GO:0051272,GO:0051301,GO:0051336,GO:0051338,GO:0051345,GO:0051347,GO:0051674,GO:0051704,GO:0051707,GO:0051716,GO:0051726,GO:0051960,GO:0051962,GO:0055007,GO:0055008,GO:0055024,GO:0055026,GO:0055114,GO:0055123,GO:0060039,GO:0060128,GO:0060129,GO:0060255,GO:0060284,GO:0060317,GO:0060322,GO:0060323,GO:0060326,GO:0060348,GO:0060389,GO:0060393,GO:0060395,GO:0060415,GO:0060429,GO:0060446,GO:0060485,GO:0060537,GO:0060541,GO:0060562,GO:0060563,GO:0060675,GO:0060795,GO:0060804,GO:0060828,GO:0060993,GO:0061035,GO:0061036,GO:0061061,GO:0061101,GO:0061138,GO:0061209,GO:0061318,GO:0061319,GO:0061320,GO:0061326,GO:0061327,GO:0061333,GO:0061334,GO:0061352,GO:0061353,GO:0061448,GO:0061525,GO:0062012,GO:0062014,GO:0065007,GO:0065008,GO:0065009,GO:0070167,GO:0070169,GO:0070302,GO:0070304,GO:0070372,GO:0070374,GO:0070482,GO:0070696,GO:0070700,GO:0070724,GO:0070848,GO:0070887,GO:0070977,GO:0071214,GO:0071260,GO:0071310,GO:0071363,GO:0071407,GO:0071495,GO:0071496,GO:0071559,GO:0071560,GO:0071695,GO:0071704,GO:0071772,GO:0071773,GO:0071840,GO:0071900,GO:0071902,GO:0071944,GO:0072001,GO:0072002,GO:0072006,GO:0072009,GO:0072028,GO:0072073,GO:0072078,GO:0072080,GO:0072088,GO:0072111,GO:0072132,GO:0072138,GO:0072148,GO:0072163,GO:0072164,GO:0072171,GO:0072359,GO:0080090,GO:0080134,GO:0080135,GO:0090030,GO:0090032,GO:0090066,GO:0090068,GO:0090090,GO:0090092,GO:0090100,GO:0090130,GO:0090132,GO:0090287,GO:0090329,GO:0090596,GO:0090598,GO:0097367,GO:0098542,GO:0098727,GO:0098772,GO:0098796,GO:0098797,GO:0098802,GO:0104004,GO:1900744,GO:1900745,GO:1901048,GO:1901135,GO:1901522,GO:1901564,GO:1901681,GO:1901700,GO:1901861,GO:1901862,GO:1902531,GO:1902533,GO:1902679,GO:1902680,GO:1902742,GO:1902893,GO:1902895,GO:1902930,GO:1902931,GO:1903506,GO:1903507,GO:1903508,GO:1903844,GO:1903846,GO:1905114,GO:1905207,GO:1905208,GO:1905770,GO:1905902,GO:2000026,GO:2000027,GO:2000064,GO:2000065,GO:2000105,GO:2000112,GO:2000113,GO:2000145,GO:2000147,GO:2000380,GO:2000725,GO:2000726,GO:2000826,GO:2001141
HiC_scaffold_555	AUGUSTUS	intron	27058	35395	1.0	+	.	ID=g15671.t1.intron1;Parent=g15671.t1
HiC_scaffold_555	AUGUSTUS	exon	35396	36006	.	+	.	ID=g15671.t1.exon2;Parent=g15671.t1
HiC_scaffold_555	AUGUSTUS	CDS	35396	36006	0.6	+	2	ID=g15671.t1.CDS2;Parent=g15671.t1
HiC_scaffold_555	AUGUSTUS	intron	36007	36088	0.58	+	.	ID=g15671.t1.intron2;Parent=g15671.t1
HiC_scaffold_555	AUGUSTUS	exon	36089	36241	.	+	.	ID=g15671.t1.exon3;Parent=g15671.t1
HiC_scaffold_555	AUGUSTUS	CDS	36089	36241	0.82	+	0	ID=g15671.t1.CDS3;Parent=g15671.t1
HiC_scaffold_555	AUGUSTUS	stop_codon	36239	36241	.	+	0	ID=g15671.t1.stop1;Parent=g15671.t1
HiC_scaffold_5551	gmst	stop_codon	567	569	24.501136	-	0	ID=g15672.t1.stop1;Parent=g15672.t1
HiC_scaffold_5551	gmst	gene	567	1211	.	-	.	ID=g15672
HiC_scaffold_5551	gmst	mRNA	567	1211	.	-	.	ID=g15672.t1;Parent=g15672
HiC_scaffold_5551	gmst	CDS	567	1211	24.501136	-	0	ID=g15672.t1.CDS1;Parent=g15672.t1
HiC_scaffold_5551	gmst	exon	567	1211	24.501136	-	0	ID=g15672.t1.exon1;Parent=g15672.t1
HiC_scaffold_5551	gmst	start_codon	1209	1211	24.501136	-	0	ID=g15672.t1.start1;Parent=g15672.t1
HiC_scaffold_556	AUGUSTUS	stop_codon	581	583	.	-	0	ID=g15673.t1.stop1;Parent=g15673.t1
HiC_scaffold_556	AUGUSTUS	exon	581	1072	.	-	.	ID=g15673.t1.exon1;Parent=g15673.t1
HiC_scaffold_556	AUGUSTUS	CDS	581	1072	0.99	-	0	ID=g15673.t1.CDS1;Parent=g15673.t1
HiC_scaffold_556	AUGUSTUS	gene	581	7153	.	-	.	ID=g15673
HiC_scaffold_556	AUGUSTUS	mRNA	581	7153	0.99	-	.	ID=g15673.t1;Parent=g15673;em_target=9668.ENSMPUP00000003580;em_score=455.3;em_evalue=1.4e-139;em_tcov=.;em_OGs=KOG1028@1|root,KOG1028@2759|Eukaryota,38TEH@33154|Opisthokonta,3BB7Z@33208|Metazoa,3D1IA@33213|Bilateria,481F2@7711|Chordata,48V66@7742|Vertebrata,3JFQ3@40674|Mammalia,3EI1X@33554|Carnivora;em_COG_cat=TU;em_desc=Synaptotagmin;em_max_annot_lvl=33208|Metazoa;em_Preferred_name=SYT12;em_KEGG_ko=ko:K19912;em_BRITE=ko00000,ko04131;em_PFAMs=C2;em_GOs=GO:0000149,GO:0001505,GO:0003674,GO:0005488,GO:0005509,GO:0005515,GO:0005543,GO:0005544,GO:0005575,GO:0005623,GO:0005886,GO:0006810,GO:0006836,GO:0006887,GO:0006906,GO:0006996,GO:0007154,GO:0007267,GO:0007268,GO:0007269,GO:0008150,GO:0008289,GO:0009987,GO:0010646,GO:0016020,GO:0016021,GO:0016043,GO:0016050,GO:0016079,GO:0016192,GO:0017156,GO:0017157,GO:0017158,GO:0019905,GO:0023051,GO:0023052,GO:0023061,GO:0030276,GO:0031224,GO:0032879,GO:0032940,GO:0043167,GO:0043168,GO:0043169,GO:0044425,GO:0044464,GO:0045055,GO:0046872,GO:0046903,GO:0046907,GO:0046928,GO:0048284,GO:0048489,GO:0048791,GO:0048792,GO:0050789,GO:0050794,GO:0050804,GO:0051046,GO:0051049,GO:0051179,GO:0051234,GO:0051588,GO:0051640,GO:0051641,GO:0051648,GO:0051649,GO:0051650,GO:0051656,GO:0060341,GO:0060627,GO:0061024,GO:0061025,GO:0065007,GO:0065008,GO:0071840,GO:0071944,GO:0090174,GO:0097479,GO:0097480,GO:0098916,GO:0099003,GO:0099177,GO:0099504,GO:0099536,GO:0099537,GO:0099643,GO:1903305,GO:1903530
HiC_scaffold_556	AUGUSTUS	intron	1073	3441	1.0	-	.	ID=g15673.t1.intron1;Parent=g15673.t1
HiC_scaffold_556	AUGUSTUS	exon	3442	3635	.	-	.	ID=g15673.t1.exon2;Parent=g15673.t1
HiC_scaffold_556	AUGUSTUS	CDS	3442	3635	1.0	-	2	ID=g15673.t1.CDS2;Parent=g15673.t1
HiC_scaffold_556	AUGUSTUS	intron	3636	7119	1.0	-	.	ID=g15673.t1.intron2;Parent=g15673.t1
HiC_scaffold_556	AUGUSTUS	exon	7120	7153	.	-	.	ID=g15673.t1.exon3;Parent=g15673.t1
HiC_scaffold_556	AUGUSTUS	CDS	7120	7153	1.0	-	0	ID=g15673.t1.CDS3;Parent=g15673.t1
HiC_scaffold_556	AUGUSTUS	start_codon	7151	7153	.	-	0	ID=g15673.t1.start1;Parent=g15673.t1
HiC_scaffold_5568	AUGUSTUS	start_codon	4127	4129	.	+	0	ID=g15674.t1.start1;Parent=g15674.t1
HiC_scaffold_5568	AUGUSTUS	exon	4127	4293	.	+	.	ID=g15674.t1.exon1;Parent=g15674.t1
HiC_scaffold_5568	AUGUSTUS	CDS	4127	4293	0.73	+	0	ID=g15674.t1.CDS1;Parent=g15674.t1
HiC_scaffold_5568	AUGUSTUS	gene	4127	4944	.	+	.	ID=g15674
HiC_scaffold_5568	AUGUSTUS	mRNA	4127	4944	0.73	+	.	ID=g15674.t1;Parent=g15674
HiC_scaffold_5568	AUGUSTUS	intron	4294	4892	0.93	+	.	ID=g15674.t1.intron1;Parent=g15674.t1
HiC_scaffold_5568	AUGUSTUS	exon	4893	4944	.	+	.	ID=g15674.t1.exon2;Parent=g15674.t1
HiC_scaffold_5568	AUGUSTUS	CDS	4893	4944	0.76	+	1	ID=g15674.t1.CDS2;Parent=g15674.t1
HiC_scaffold_5568	AUGUSTUS	stop_codon	4942	4944	.	+	0	ID=g15674.t1.stop1;Parent=g15674.t1
HiC_scaffold_557	AUGUSTUS	start_codon	19521	19523	.	+	0	ID=g15675.t1.start1;Parent=g15675.t1
HiC_scaffold_557	AUGUSTUS	exon	19521	19554	.	+	.	ID=g15675.t1.exon1;Parent=g15675.t1
HiC_scaffold_557	AUGUSTUS	CDS	19521	19554	1.0	+	0	ID=g15675.t1.CDS1;Parent=g15675.t1
HiC_scaffold_557	AUGUSTUS	gene	19521	26092	.	+	.	ID=g15675
HiC_scaffold_557	AUGUSTUS	mRNA	19521	26092	0.99	+	.	ID=g15675.t1;Parent=g15675;em_target=9668.ENSMPUP00000003580;em_score=455.3;em_evalue=1.4e-139;em_tcov=.;em_OGs=KOG1028@1|root,KOG1028@2759|Eukaryota,38TEH@33154|Opisthokonta,3BB7Z@33208|Metazoa,3D1IA@33213|Bilateria,481F2@7711|Chordata,48V66@7742|Vertebrata,3JFQ3@40674|Mammalia,3EI1X@33554|Carnivora;em_COG_cat=TU;em_desc=Synaptotagmin;em_max_annot_lvl=33208|Metazoa;em_Preferred_name=SYT12;em_KEGG_ko=ko:K19912;em_BRITE=ko00000,ko04131;em_PFAMs=C2;em_GOs=GO:0000149,GO:0001505,GO:0003674,GO:0005488,GO:0005509,GO:0005515,GO:0005543,GO:0005544,GO:0005575,GO:0005623,GO:0005886,GO:0006810,GO:0006836,GO:0006887,GO:0006906,GO:0006996,GO:0007154,GO:0007267,GO:0007268,GO:0007269,GO:0008150,GO:0008289,GO:0009987,GO:0010646,GO:0016020,GO:0016021,GO:0016043,GO:0016050,GO:0016079,GO:0016192,GO:0017156,GO:0017157,GO:0017158,GO:0019905,GO:0023051,GO:0023052,GO:0023061,GO:0030276,GO:0031224,GO:0032879,GO:0032940,GO:0043167,GO:0043168,GO:0043169,GO:0044425,GO:0044464,GO:0045055,GO:0046872,GO:0046903,GO:0046907,GO:0046928,GO:0048284,GO:0048489,GO:0048791,GO:0048792,GO:0050789,GO:0050794,GO:0050804,GO:0051046,GO:0051049,GO:0051179,GO:0051234,GO:0051588,GO:0051640,GO:0051641,GO:0051648,GO:0051649,GO:0051650,GO:0051656,GO:0060341,GO:0060627,GO:0061024,GO:0061025,GO:0065007,GO:0065008,GO:0071840,GO:0071944,GO:0090174,GO:0097479,GO:0097480,GO:0098916,GO:0099003,GO:0099177,GO:0099504,GO:0099536,GO:0099537,GO:0099643,GO:1903305,GO:1903530
HiC_scaffold_557	AUGUSTUS	intron	19555	23038	1.0	+	.	ID=g15675.t1.intron1;Parent=g15675.t1
HiC_scaffold_557	AUGUSTUS	exon	23039	23232	.	+	.	ID=g15675.t1.exon2;Parent=g15675.t1
HiC_scaffold_557	AUGUSTUS	CDS	23039	23232	1.0	+	2	ID=g15675.t1.CDS2;Parent=g15675.t1
HiC_scaffold_557	AUGUSTUS	intron	23233	25600	1.0	+	.	ID=g15675.t1.intron2;Parent=g15675.t1
HiC_scaffold_557	AUGUSTUS	exon	25601	26092	.	+	.	ID=g15675.t1.exon3;Parent=g15675.t1
HiC_scaffold_557	AUGUSTUS	CDS	25601	26092	0.99	+	0	ID=g15675.t1.CDS3;Parent=g15675.t1
HiC_scaffold_557	AUGUSTUS	stop_codon	26090	26092	.	+	0	ID=g15675.t1.stop1;Parent=g15675.t1
HiC_scaffold_5578	AUGUSTUS	stop_codon	2113	2115	.	-	0	ID=g15676.t1.stop1;Parent=g15676.t1
HiC_scaffold_5578	AUGUSTUS	exon	2113	3128	.	-	.	ID=g15676.t1.exon1;Parent=g15676.t1
HiC_scaffold_5578	AUGUSTUS	CDS	2113	3128	1.0	-	2	ID=g15676.t1.CDS1;Parent=g15676.t1
HiC_scaffold_5578	AUGUSTUS	gene	2113	3234	.	-	.	ID=g15676
HiC_scaffold_5578	AUGUSTUS	mRNA	2113	3234	1.0	-	.	ID=g15676.t1;Parent=g15676;em_target=9668.ENSMPUP00000010730;em_score=779.8;em_evalue=1.1e-237;em_tcov=.;em_OGs=KOG2619@1|root,KOG2619@2759|Eukaryota,38PF9@33154|Opisthokonta,3BCAY@33208|Metazoa,3CZXR@33213|Bilateria,4823E@7711|Chordata,494IF@7742|Vertebrata,3JCTF@40674|Mammalia,3EFB3@33554|Carnivora;em_COG_cat=EG;em_desc=Fucosyltransferase 7 (alpha (1,3) fucosyltransferase);em_max_annot_lvl=33208|Metazoa;em_Preferred_name=FUT7;em_KEGG_ko=ko:K00753,ko:K07635;em_KEGG_Pathway=ko00513,ko00601,ko01100,map00513,map00601,map01100;em_KEGG_Reaction=R06015,R06075,R09318,R11318;em_BRITE=ko00000,ko00001,ko01000,ko01003;em_CAZy=GT10;em_PFAMs=Glyco_tran_10_N,Glyco_transf_10;em_GOs=GO:0000139,GO:0001775,GO:0002252,GO:0002361,GO:0002376,GO:0002520,GO:0002521,GO:0002522,GO:0003674,GO:0003824,GO:0005575,GO:0005622,GO:0005623,GO:0005737,GO:0005794,GO:0005795,GO:0005975,GO:0005996,GO:0006004,GO:0006464,GO:0006486,GO:0006629,GO:0006643,GO:0006665,GO:0006672,GO:0006807,GO:0006928,GO:0006955,GO:0007275,GO:0008150,GO:0008152,GO:0008417,GO:0009056,GO:0009058,GO:0009059,GO:0009100,GO:0009101,GO:0009987,GO:0012505,GO:0016020,GO:0016021,GO:0016052,GO:0016477,GO:0016740,GO:0016757,GO:0016758,GO:0017060,GO:0019317,GO:0019318,GO:0019320,GO:0019538,GO:0030097,GO:0030098,GO:0030154,GO:0030217,GO:0031090,GO:0031224,GO:0031984,GO:0031985,GO:0032501,GO:0032502,GO:0032580,GO:0034641,GO:0034645,GO:0035710,GO:0036065,GO:0036211,GO:0040011,GO:0042110,GO:0042354,GO:0042355,GO:0043170,GO:0043226,GO:0043227,GO:0043229,GO:0043231,GO:0043367,GO:0043412,GO:0043413,GO:0043603,GO:0044237,GO:0044238,GO:0044249,GO:0044255,GO:0044260,GO:0044267,GO:0044281,GO:0044282,GO:0044422,GO:0044424,GO:0044425,GO:0044431,GO:0044444,GO:0044446,GO:0044464,GO:0045066,GO:0045321,GO:0046365,GO:0046631,GO:0046632,GO:0046649,GO:0046920,GO:0048513,GO:0048534,GO:0048731,GO:0048856,GO:0048869,GO:0048870,GO:0050896,GO:0050900,GO:0051179,GO:0051674,GO:0070085,GO:0071704,GO:0098588,GO:0098791,GO:1901135,GO:1901137,GO:1901564,GO:1901566,GO:1901575,GO:1901576;em_EC=2.4.1.214
HiC_scaffold_5578	AUGUSTUS	intron	3129	3221	1.0	-	.	ID=g15676.t1.intron1;Parent=g15676.t1
HiC_scaffold_5578	AUGUSTUS	exon	3222	3234	.	-	.	ID=g15676.t1.exon2;Parent=g15676.t1
HiC_scaffold_5578	AUGUSTUS	CDS	3222	3234	1.0	-	0	ID=g15676.t1.CDS2;Parent=g15676.t1
HiC_scaffold_5578	AUGUSTUS	start_codon	3232	3234	.	-	0	ID=g15676.t1.start1;Parent=g15676.t1
HiC_scaffold_558	AUGUSTUS	stop_codon	14171	14173	.	-	0	ID=g15677.t1.stop1;Parent=g15677.t1
HiC_scaffold_558	AUGUSTUS	exon	14171	14272	.	-	.	ID=g15677.t1.exon1;Parent=g15677.t1
HiC_scaffold_558	AUGUSTUS	CDS	14171	14272	1.0	-	0	ID=g15677.t1.CDS1;Parent=g15677.t1
HiC_scaffold_558	AUGUSTUS	gene	14171	26167	.	-	.	ID=g15677
HiC_scaffold_558	AUGUSTUS	mRNA	14171	26167	1.0	-	.	ID=g15677.t1;Parent=g15677;em_target=9668.ENSMPUP00000014393;em_score=539.5;em_evalue=4e-165;em_tcov=.;em_OGs=2CY8I@1|root,2S2RH@2759|Eukaryota,3A0PN@33154|Opisthokonta,3BQ54@33208|Metazoa,3D11Q@33213|Bilateria,480SZ@7711|Chordata,498N7@7742|Vertebrata,3J3EZ@40674|Mammalia,3ER71@33554|Carnivora;em_COG_cat=S;em_desc=Membrane-spanning 4-domains, subfamily A, member 12;em_max_annot_lvl=33208|Metazoa;em_Preferred_name=MS4A12;em_KEGG_ko=ko:K22190;em_BRITE=ko00000,ko02000;em_KEGG_TC=1.A.37.2;em_PFAMs=CD20;em_GOs=GO:0005575,GO:0016020
HiC_scaffold_558	AUGUSTUS	intron	14273	14458	1.0	-	.	ID=g15677.t1.intron1;Parent=g15677.t1
HiC_scaffold_558	AUGUSTUS	exon	14459	14569	.	-	.	ID=g15677.t1.exon2;Parent=g15677.t1
HiC_scaffold_558	AUGUSTUS	CDS	14459	14569	1.0	-	0	ID=g15677.t1.CDS2;Parent=g15677.t1
HiC_scaffold_558	AUGUSTUS	intron	14570	19965	1.0	-	.	ID=g15677.t1.intron2;Parent=g15677.t1
HiC_scaffold_558	AUGUSTUS	exon	19966	20082	.	-	.	ID=g15677.t1.exon3;Parent=g15677.t1
HiC_scaffold_558	AUGUSTUS	CDS	19966	20082	1.0	-	0	ID=g15677.t1.CDS3;Parent=g15677.t1
HiC_scaffold_558	AUGUSTUS	intron	20083	21627	1.0	-	.	ID=g15677.t1.intron3;Parent=g15677.t1
HiC_scaffold_558	AUGUSTUS	exon	21628	21684	.	-	.	ID=g15677.t1.exon4;Parent=g15677.t1
HiC_scaffold_558	AUGUSTUS	CDS	21628	21684	1.0	-	0	ID=g15677.t1.CDS4;Parent=g15677.t1
HiC_scaffold_558	AUGUSTUS	intron	21685	22290	1.0	-	.	ID=g15677.t1.intron4;Parent=g15677.t1
HiC_scaffold_558	AUGUSTUS	exon	22291	22428	.	-	.	ID=g15677.t1.exon5;Parent=g15677.t1
HiC_scaffold_558	AUGUSTUS	CDS	22291	22428	1.0	-	0	ID=g15677.t1.CDS5;Parent=g15677.t1
HiC_scaffold_558	AUGUSTUS	intron	22429	25903	1.0	-	.	ID=g15677.t1.intron5;Parent=g15677.t1
HiC_scaffold_558	AUGUSTUS	exon	25904	26167	.	-	.	ID=g15677.t1.exon6;Parent=g15677.t1
HiC_scaffold_558	AUGUSTUS	CDS	25904	26167	1.0	-	0	ID=g15677.t1.CDS6;Parent=g15677.t1
HiC_scaffold_558	AUGUSTUS	start_codon	26165	26167	.	-	0	ID=g15677.t1.start1;Parent=g15677.t1
HiC_scaffold_559	gmst	start_codon	1095	1097	68.163488	+	0	ID=g15678.t1.start1;Parent=g15678.t1
HiC_scaffold_559	gmst	CDS	1095	1313	68.163488	+	0	ID=g15678.t1.CDS1;Parent=g15678.t1
HiC_scaffold_559	gmst	exon	1095	1313	68.163488	+	0	ID=g15678.t1.exon1;Parent=g15678.t1
HiC_scaffold_559	gmst	gene	1095	13608	.	+	.	ID=g15678
HiC_scaffold_559	gmst	mRNA	1095	13608	.	+	.	ID=g15678.t1;Parent=g15678;em_target=9668.ENSMPUP00000001237;em_score=788.5;em_evalue=2.1e-240;em_tcov=.;em_OGs=KOG2177@1|root,KOG2177@2759|Eukaryota,38C4M@33154|Opisthokonta,3BDNZ@33208|Metazoa,3D448@33213|Bilateria,48CXD@7711|Chordata,492G8@7742|Vertebrata,3J7P9@40674|Mammalia,3EF0V@33554|Carnivora;em_COG_cat=O;em_desc=Tripartite motif containing 27;em_max_annot_lvl=33208|Metazoa;em_Preferred_name=TRIM27;em_EC=2.3.2.27,2.7.7.6;em_KEGG_ko=ko:K03006,ko:K12009,ko:K12015;em_BRITE=br01611,ko00000,ko00001,ko00002,ko01000,ko03021,ko03400,ko04121;em_PFAMs=PRY,SPRY,zf-B_box,zf-C3HC4_4,zf-RING_UBOX;em_GOs=GO:0000003,GO:0000122,GO:0000209,GO:0001650,GO:0001816,GO:0001817,GO:0001818,GO:0001932,GO:0001933,GO:0002376,GO:0002682,GO:0002683,GO:0002790,GO:0002791,GO:0002792,GO:0002819,GO:0002820,GO:0003674,GO:0003676,GO:0003824,GO:0004842,GO:0005488,GO:0005515,GO:0005575,GO:0005622,GO:0005623,GO:0005634,GO:0005635,GO:0005654,GO:0005730,GO:0005737,GO:0005768,GO:0005829,GO:0006355,GO:0006357,GO:0006464,GO:0006469,GO:0006807,GO:0006810,GO:0006950,GO:0006952,GO:0006955,GO:0006996,GO:0007010,GO:0007015,GO:0007276,GO:0007283,GO:0008064,GO:0008104,GO:0008150,GO:0008152,GO:0008283,GO:0009306,GO:0009889,GO:0009890,GO:0009892,GO:0009987,GO:0010468,GO:0010556,GO:0010558,GO:0010563,GO:0010605,GO:0010629,GO:0010638,GO:0010959,GO:0012505,GO:0015031,GO:0015833,GO:0016020,GO:0016043,GO:0016192,GO:0016197,GO:0016482,GO:0016567,GO:0016740,GO:0019219,GO:0019220,GO:0019222,GO:0019538,GO:0019787,GO:0019953,GO:0022414,GO:0022607,GO:0030029,GO:0030036,GO:0030832,GO:0030833,GO:0030838,GO:0031090,GO:0031323,GO:0031324,GO:0031326,GO:0031327,GO:0031334,GO:0031399,GO:0031400,GO:0031410,GO:0031965,GO:0031967,GO:0031974,GO:0031975,GO:0031981,GO:0031982,GO:0032268,GO:0032269,GO:0032271,GO:0032273,GO:0032446,GO:0032501,GO:0032504,GO:0032535,GO:0032609,GO:0032663,GO:0032680,GO:0032703,GO:0032720,GO:0032879,GO:0032880,GO:0032897,GO:0032940,GO:0032956,GO:0032970,GO:0033036,GO:0033043,GO:0033673,GO:0034314,GO:0036211,GO:0040012,GO:0040013,GO:0040029,GO:0042147,GO:0042325,GO:0042326,GO:0042802,GO:0042886,GO:0043086,GO:0043167,GO:0043169,GO:0043170,GO:0043226,GO:0043227,GO:0043228,GO:0043229,GO:0043231,GO:0043232,GO:0043233,GO:0043254,GO:0043269,GO:0043271,GO:0043412,GO:0043549,GO:0043900,GO:0043901,GO:0043903,GO:0043933,GO:0044085,GO:0044087,GO:0044089,GO:0044092,GO:0044093,GO:0044237,GO:0044238,GO:0044260,GO:0044267,GO:0044422,GO:0044424,GO:0044428,GO:0044444,GO:0044446,GO:0044452,GO:0044464,GO:0044703,GO:0045010,GO:0045087,GO:0045184,GO:0045814,GO:0045859,GO:0045892,GO:0045934,GO:0045936,GO:0046782,GO:0046872,GO:0046903,GO:0046907,GO:0048232,GO:0048518,GO:0048519,GO:0048522,GO:0048523,GO:0048525,GO:0048583,GO:0048585,GO:0048609,GO:0050663,GO:0050707,GO:0050708,GO:0050709,GO:0050710,GO:0050776,GO:0050777,GO:0050789,GO:0050790,GO:0050792,GO:0050794,GO:0050896,GO:0051046,GO:0051048,GO:0051049,GO:0051051,GO:0051090,GO:0051091,GO:0051125,GO:0051127,GO:0051128,GO:0051130,GO:0051171,GO:0051172,GO:0051174,GO:0051179,GO:0051223,GO:0051224,GO:0051234,GO:0051239,GO:0051241,GO:0051246,GO:0051248,GO:0051252,GO:0051253,GO:0051259,GO:0051338,GO:0051348,GO:0051493,GO:0051495,GO:0051641,GO:0051649,GO:0051704,GO:0051924,GO:0051926,GO:0060255,GO:0061630,GO:0061659,GO:0065003,GO:0065007,GO:0065008,GO:0065009,GO:0070013,GO:0070201,GO:0070206,GO:0070534,GO:0070647,GO:0071702,GO:0071704,GO:0071705,GO:0071840,GO:0072643,GO:0080090,GO:0090066,GO:0090087,GO:0090279,GO:0090281,GO:0097159,GO:0097435,GO:0097708,GO:0110053,GO:0140096,GO:1900040,GO:1900041,GO:1901363,GO:1901564,GO:1902186,GO:1902187,GO:1902679,GO:1902903,GO:1902905,GO:1903506,GO:1903507,GO:1903530,GO:1903531,GO:1903555,GO:1903556,GO:1903900,GO:1903901,GO:1904950,GO:2000112,GO:2000113,GO:2001141;em_KEGG_Pathway=ko00230,ko00240,ko01100,ko03020,ko05016,ko05168,ko05169,map00230,map00240,map01100,map03020,map05016,map05168,map05169;em_KEGG_Module=M00180;em_KEGG_Reaction=R00435,R00441,R00442,R00443;em_KEGG_rclass=RC02795
HiC_scaffold_559	gmst	intron	1314	8160	68.163488	+	0	ID=g15678.t1.intron1;Parent=g15678.t1
HiC_scaffold_559	gmst	CDS	8161	8183	68.163488	+	0	ID=g15678.t1.CDS2;Parent=g15678.t1
HiC_scaffold_559	gmst	exon	8161	8183	68.163488	+	0	ID=g15678.t1.exon2;Parent=g15678.t1
HiC_scaffold_559	gmst	intron	8184	9885	68.163488	+	0	ID=g15678.t1.intron2;Parent=g15678.t1
HiC_scaffold_559	gmst	CDS	9886	10001	68.163488	+	1	ID=g15678.t1.CDS3;Parent=g15678.t1
HiC_scaffold_559	gmst	exon	9886	10001	68.163488	+	1	ID=g15678.t1.exon3;Parent=g15678.t1
HiC_scaffold_559	gmst	intron	10002	10099	68.163488	+	0	ID=g15678.t1.intron3;Parent=g15678.t1
HiC_scaffold_559	gmst	CDS	10100	10132	68.163488	+	2	ID=g15678.t1.CDS4;Parent=g15678.t1
HiC_scaffold_559	gmst	exon	10100	10132	68.163488	+	2	ID=g15678.t1.exon4;Parent=g15678.t1
HiC_scaffold_559	gmst	intron	10133	11383	68.163488	+	0	ID=g15678.t1.intron4;Parent=g15678.t1
HiC_scaffold_559	gmst	CDS	11384	11410	68.163488	+	2	ID=g15678.t1.CDS5;Parent=g15678.t1
HiC_scaffold_559	gmst	exon	11384	11410	68.163488	+	2	ID=g15678.t1.exon5;Parent=g15678.t1
HiC_scaffold_559	gmst	intron	11411	13012	68.163488	+	0	ID=g15678.t1.intron5;Parent=g15678.t1
HiC_scaffold_559	gmst	CDS	13013	13608	68.163488	+	2	ID=g15678.t1.CDS6;Parent=g15678.t1
HiC_scaffold_559	gmst	exon	13013	13608	68.163488	+	2	ID=g15678.t1.exon6;Parent=g15678.t1
HiC_scaffold_559	gmst	stop_codon	13606	13608	68.163488	+	0	ID=g15678.t1.stop1;Parent=g15678.t1
HiC_scaffold_559	AUGUSTUS	start_codon	22131	22133	.	+	0	ID=g15679.t1.start1;Parent=g15679.t1
HiC_scaffold_559	AUGUSTUS	gene	22131	22754	.	+	.	ID=g15679
HiC_scaffold_559	AUGUSTUS	exon	22131	22754	.	+	.	ID=g15679.t1.exon1;Parent=g15679.t1
HiC_scaffold_559	AUGUSTUS	mRNA	22131	22754	0.99	+	.	ID=g15679.t1;Parent=g15679
HiC_scaffold_559	AUGUSTUS	CDS	22131	22754	0.99	+	0	ID=g15679.t1.CDS1;Parent=g15679.t1
HiC_scaffold_559	AUGUSTUS	stop_codon	22752	22754	.	+	0	ID=g15679.t1.stop1;Parent=g15679.t1
HiC_scaffold_5599	AUGUSTUS	start_codon	4	6	.	+	0	ID=g15680.t1.start1;Parent=g15680.t1
HiC_scaffold_5599	AUGUSTUS	exon	4	363	.	+	.	ID=g15680.t1.exon1;Parent=g15680.t1
HiC_scaffold_5599	AUGUSTUS	CDS	4	363	0.77	+	0	ID=g15680.t1.CDS1;Parent=g15680.t1
HiC_scaffold_5599	AUGUSTUS	gene	4	3148	.	+	.	ID=g15680
HiC_scaffold_5599	AUGUSTUS	mRNA	4	3148	0.77	+	.	ID=g15680.t1;Parent=g15680;em_target=9668.ENSMPUP00000010780;em_score=327.9;em_evalue=4.1e-101;em_tcov=.;em_OGs=KOG3645@1|root,KOG3645@2759|Eukaryota,38BP2@33154|Opisthokonta,3BD2A@33208|Metazoa,3CS0W@33213|Bilateria,4856D@7711|Chordata,48W8I@7742|Vertebrata,3JDZC@40674|Mammalia,3EU61@33554|Carnivora;em_COG_cat=T;em_desc=Cholinergic receptor, nicotinic, beta 4 (neuronal);em_max_annot_lvl=33208|Metazoa;em_Preferred_name=CHRNB4;em_KEGG_ko=ko:K04808,ko:K04815,ko:K05312;em_KEGG_Pathway=ko04080,ko04725,ko05033,map04080,map04725,map05033;em_BRITE=ko00000,ko00001,ko04040;em_KEGG_TC=1.A.9.1;em_PFAMs=Neur_chan_LBD,Neur_chan_memb;em_GOs=GO:0001505,GO:0001508,GO:0001666,GO:0001775,GO:0002252,GO:0002263,GO:0002274,GO:0002275,GO:0002283,GO:0002366,GO:0002376,GO:0002443,GO:0002444,GO:0002446,GO:0003008,GO:0003012,GO:0003014,GO:0003674,GO:0004888,GO:0005215,GO:0005216,GO:0005230,GO:0005231,GO:0005261,GO:0005488,GO:0005515,GO:0005575,GO:0005622,GO:0005623,GO:0005737,GO:0005886,GO:0005887,GO:0005892,GO:0006139,GO:0006259,GO:0006281,GO:0006725,GO:0006807,GO:0006810,GO:0006811,GO:0006812,GO:0006887,GO:0006936,GO:0006937,GO:0006939,GO:0006940,GO:0006950,GO:0006955,GO:0006974,GO:0006979,GO:0007154,GO:0007165,GO:0007166,GO:0007267,GO:0007268,GO:0007271,GO:0007274,GO:0007588,GO:0007610,GO:0007626,GO:0008144,GO:0008150,GO:0008152,GO:0008324,GO:0009628,GO:0009636,GO:0009987,GO:0010646,GO:0010647,GO:0012505,GO:0012506,GO:0015075,GO:0015267,GO:0015276,GO:0015318,GO:0015464,GO:0016020,GO:0016021,GO:0016043,GO:0016192,GO:0022607,GO:0022803,GO:0022824,GO:0022834,GO:0022835,GO:0022836,GO:0022838,GO:0022839,GO:0022848,GO:0022857,GO:0022890,GO:0023051,GO:0023052,GO:0023056,GO:0030141,GO:0030534,GO:0030594,GO:0030659,GO:0030667,GO:0031090,GO:0031224,GO:0031226,GO:0031410,GO:0031644,GO:0031646,GO:0031982,GO:0032501,GO:0032879,GO:0032940,GO:0032991,GO:0033554,GO:0034220,GO:0034641,GO:0034702,GO:0035094,GO:0035095,GO:0035579,GO:0036230,GO:0036293,GO:0038023,GO:0042119,GO:0042165,GO:0042166,GO:0042221,GO:0042391,GO:0042493,GO:0042562,GO:0042581,GO:0042995,GO:0043005,GO:0043167,GO:0043169,GO:0043170,GO:0043226,GO:0043227,GO:0043229,GO:0043235,GO:0043299,GO:0043312,GO:0043933,GO:0044057,GO:0044085,GO:0044237,GO:0044238,GO:0044260,GO:0044422,GO:0044424,GO:0044425,GO:0044433,GO:0044444,GO:0044446,GO:0044456,GO:0044459,GO:0044464,GO:0045055,GO:0045202,GO:0045211,GO:0045321,GO:0046483,GO:0046903,GO:0046928,GO:0046982,GO:0046983,GO:0048518,GO:0048522,GO:0050789,GO:0050794,GO:0050804,GO:0050877,GO:0050890,GO:0050896,GO:0051046,GO:0051049,GO:0051179,GO:0051234,GO:0051239,GO:0051240,GO:0051259,GO:0051291,GO:0051588,GO:0051716,GO:0051969,GO:0051971,GO:0055085,GO:0060073,GO:0060078,GO:0060079,GO:0060084,GO:0060089,GO:0060341,GO:0065003,GO:0065007,GO:0065008,GO:0070405,GO:0070482,GO:0070820,GO:0070821,GO:0071704,GO:0071840,GO:0071944,GO:0090257,GO:0090304,GO:0097060,GO:0097458,GO:0097708,GO:0098588,GO:0098590,GO:0098655,GO:0098794,GO:0098796,GO:0098797,GO:0098802,GO:0098805,GO:0098916,GO:0098960,GO:0099094,GO:0099177,GO:0099503,GO:0099529,GO:0099536,GO:0099537,GO:0099565,GO:0120025,GO:1901360,GO:1902495,GO:1903530,GO:1904315,GO:1905114,GO:1990351
HiC_scaffold_5599	GeneMark.hmm3	start_codon	58	60	.	+	0	ID=g15680.t2.start1;Parent=g15680.t2
HiC_scaffold_5599	GeneMark.hmm3	CDS	58	363	.	+	0	ID=g15680.t2.CDS1;Parent=g15680.t2
HiC_scaffold_5599	GeneMark.hmm3	exon	58	363	.	+	0	ID=g15680.t2.exon1;Parent=g15680.t2
HiC_scaffold_5599	GeneMark.hmm3	mRNA	58	3148	.	+	.	ID=g15680.t2;Parent=g15680;em_target=9668.ENSMPUP00000010780;em_score=295.3;em_evalue=3e-91;em_tcov=.;em_OGs=KOG3645@1|root,KOG3645@2759|Eukaryota,38BP2@33154|Opisthokonta,3BD2A@33208|Metazoa,3CS0W@33213|Bilateria,4856D@7711|Chordata,48W8I@7742|Vertebrata,3JDZC@40674|Mammalia,3EU61@33554|Carnivora;em_COG_cat=T;em_desc=Cholinergic receptor, nicotinic, beta 4 (neuronal);em_max_annot_lvl=33208|Metazoa;em_Preferred_name=CHRNB4;em_KEGG_ko=ko:K04808,ko:K04815,ko:K05312;em_KEGG_Pathway=ko04080,ko04725,ko05033,map04080,map04725,map05033;em_BRITE=ko00000,ko00001,ko04040;em_KEGG_TC=1.A.9.1;em_PFAMs=Neur_chan_LBD,Neur_chan_memb;em_GOs=GO:0001505,GO:0001508,GO:0001666,GO:0001775,GO:0002252,GO:0002263,GO:0002274,GO:0002275,GO:0002283,GO:0002366,GO:0002376,GO:0002443,GO:0002444,GO:0002446,GO:0003008,GO:0003012,GO:0003014,GO:0003674,GO:0004888,GO:0005215,GO:0005216,GO:0005230,GO:0005231,GO:0005261,GO:0005488,GO:0005515,GO:0005575,GO:0005622,GO:0005623,GO:0005737,GO:0005886,GO:0005887,GO:0005892,GO:0006139,GO:0006259,GO:0006281,GO:0006725,GO:0006807,GO:0006810,GO:0006811,GO:0006812,GO:0006887,GO:0006936,GO:0006937,GO:0006939,GO:0006940,GO:0006950,GO:0006955,GO:0006974,GO:0006979,GO:0007154,GO:0007165,GO:0007166,GO:0007267,GO:0007268,GO:0007271,GO:0007274,GO:0007588,GO:0007610,GO:0007626,GO:0008144,GO:0008150,GO:0008152,GO:0008324,GO:0009628,GO:0009636,GO:0009987,GO:0010646,GO:0010647,GO:0012505,GO:0012506,GO:0015075,GO:0015267,GO:0015276,GO:0015318,GO:0015464,GO:0016020,GO:0016021,GO:0016043,GO:0016192,GO:0022607,GO:0022803,GO:0022824,GO:0022834,GO:0022835,GO:0022836,GO:0022838,GO:0022839,GO:0022848,GO:0022857,GO:0022890,GO:0023051,GO:0023052,GO:0023056,GO:0030141,GO:0030534,GO:0030594,GO:0030659,GO:0030667,GO:0031090,GO:0031224,GO:0031226,GO:0031410,GO:0031644,GO:0031646,GO:0031982,GO:0032501,GO:0032879,GO:0032940,GO:0032991,GO:0033554,GO:0034220,GO:0034641,GO:0034702,GO:0035094,GO:0035095,GO:0035579,GO:0036230,GO:0036293,GO:0038023,GO:0042119,GO:0042165,GO:0042166,GO:0042221,GO:0042391,GO:0042493,GO:0042562,GO:0042581,GO:0042995,GO:0043005,GO:0043167,GO:0043169,GO:0043170,GO:0043226,GO:0043227,GO:0043229,GO:0043235,GO:0043299,GO:0043312,GO:0043933,GO:0044057,GO:0044085,GO:0044237,GO:0044238,GO:0044260,GO:0044422,GO:0044424,GO:0044425,GO:0044433,GO:0044444,GO:0044446,GO:0044456,GO:0044459,GO:0044464,GO:0045055,GO:0045202,GO:0045211,GO:0045321,GO:0046483,GO:0046903,GO:0046928,GO:0046982,GO:0046983,GO:0048518,GO:0048522,GO:0050789,GO:0050794,GO:0050804,GO:0050877,GO:0050890,GO:0050896,GO:0051046,GO:0051049,GO:0051179,GO:0051234,GO:0051239,GO:0051240,GO:0051259,GO:0051291,GO:0051588,GO:0051716,GO:0051969,GO:0051971,GO:0055085,GO:0060073,GO:0060078,GO:0060079,GO:0060084,GO:0060089,GO:0060341,GO:0065003,GO:0065007,GO:0065008,GO:0070405,GO:0070482,GO:0070820,GO:0070821,GO:0071704,GO:0071840,GO:0071944,GO:0090257,GO:0090304,GO:0097060,GO:0097458,GO:0097708,GO:0098588,GO:0098590,GO:0098655,GO:0098794,GO:0098796,GO:0098797,GO:0098802,GO:0098805,GO:0098916,GO:0098960,GO:0099094,GO:0099177,GO:0099503,GO:0099529,GO:0099536,GO:0099537,GO:0099565,GO:0120025,GO:1901360,GO:1902495,GO:1903530,GO:1904315,GO:1905114,GO:1990351
HiC_scaffold_5599	GeneMark.hmm3	intron	364	3007	.	+	0	ID=g15680.t2.intron1;Parent=g15680.t2
HiC_scaffold_5599	AUGUSTUS	intron	364	3007	1.0	+	.	ID=g15680.t1.intron1;Parent=g15680.t1
HiC_scaffold_5599	AUGUSTUS	exon	3008	3148	.	+	.	ID=g15680.t1.exon2;Parent=g15680.t1
HiC_scaffold_5599	GeneMark.hmm3	CDS	3008	3148	.	+	0	ID=g15680.t2.CDS2;Parent=g15680.t2
HiC_scaffold_5599	GeneMark.hmm3	exon	3008	3148	.	+	0	ID=g15680.t2.exon2;Parent=g15680.t2
HiC_scaffold_5599	AUGUSTUS	CDS	3008	3148	1.0	+	0	ID=g15680.t1.CDS2;Parent=g15680.t1
HiC_scaffold_5599	AUGUSTUS	stop_codon	3146	3148	.	+	0	ID=g15680.t1.stop1;Parent=g15680.t1
HiC_scaffold_5599	GeneMark.hmm3	stop_codon	3146	3148	.	+	0	ID=g15680.t2.stop1;Parent=g15680.t2
HiC_scaffold_56	GeneMark.hmm3	stop_codon	16356	16358	.	-	0	ID=g15681.t1.stop1;Parent=g15681.t1
HiC_scaffold_56	GeneMark.hmm3	CDS	16356	16850	.	-	0	ID=g15681.t1.CDS1;Parent=g15681.t1
HiC_scaffold_56	GeneMark.hmm3	exon	16356	16850	.	-	0	ID=g15681.t1.exon1;Parent=g15681.t1
HiC_scaffold_56	GeneMark.hmm3	gene	16356	23227	.	-	.	ID=g15681
HiC_scaffold_56	GeneMark.hmm3	mRNA	16356	23227	.	-	.	ID=g15681.t1;Parent=g15681;em_target=9668.ENSMPUP00000000598;em_score=1052.2;em_evalue=0.0;em_tcov=.;em_OGs=KOG0608@1|root,KOG0608@2759|Eukaryota,3ANWV@33154|Opisthokonta,3BAYR@33208|Metazoa,3CR8I@33213|Bilateria,480VA@7711|Chordata,491JR@7742|Vertebrata,3J1Y1@40674|Mammalia,3EGH9@33554|Carnivora;em_COG_cat=T;em_desc=Large tumor suppressor kinase 2;em_max_annot_lvl=33208|Metazoa;em_Preferred_name=LATS2;em_EC=2.7.11.1;em_KEGG_ko=ko:K08791;em_KEGG_Pathway=ko04214,ko04390,ko04391,ko04392,map04214,map04390,map04391,map04392;em_KEGG_Module=M00683;em_BRITE=ko00000,ko00001,ko00002,ko01000,ko01001;em_PFAMs=Pkinase,Pkinase_C,UBA;em_GOs=GO:0000003,GO:0000079,GO:0000082,GO:0000166,GO:0000278,GO:0000902,GO:0000904,GO:0000922,GO:0001221,GO:0001223,GO:0001224,GO:0001225,GO:0001654,GO:0001667,GO:0001701,GO:0001708,GO:0001745,GO:0001751,GO:0001752,GO:0001754,GO:0001824,GO:0001825,GO:0001826,GO:0001827,GO:0001828,GO:0001932,GO:0001933,GO:0002064,GO:0002065,GO:0002066,GO:0002119,GO:0002164,GO:0003006,GO:0003008,GO:0003674,GO:0003824,GO:0004672,GO:0004674,GO:0005488,GO:0005515,GO:0005524,GO:0005575,GO:0005622,GO:0005623,GO:0005634,GO:0005737,GO:0005815,GO:0005819,GO:0005829,GO:0005856,GO:0005886,GO:0005911,GO:0005912,GO:0005938,GO:0006464,GO:0006468,GO:0006469,GO:0006793,GO:0006796,GO:0006807,GO:0006915,GO:0006928,GO:0006950,GO:0006974,GO:0007049,GO:0007154,GO:0007165,GO:0007275,GO:0007276,GO:0007281,GO:0007292,GO:0007297,GO:0007298,GO:0007399,GO:0007423,GO:0007444,GO:0007446,GO:0007460,GO:0007568,GO:0007588,GO:0008104,GO:0008134,GO:0008144,GO:0008150,GO:0008152,GO:0008219,GO:0008283,GO:0008285,GO:0008340,GO:0008360,GO:0008361,GO:0008544,GO:0008630,GO:0009314,GO:0009628,GO:0009653,GO:0009719,GO:0009725,GO:0009755,GO:0009790,GO:0009791,GO:0009792,GO:0009886,GO:0009887,GO:0009888,GO:0009892,GO:0009913,GO:0009966,GO:0009968,GO:0009987,GO:0010033,GO:0010212,GO:0010259,GO:0010563,GO:0010605,GO:0010631,GO:0010646,GO:0010648,GO:0010721,GO:0010769,GO:0010941,GO:0010942,GO:0010975,GO:0012501,GO:0014013,GO:0014014,GO:0015630,GO:0016020,GO:0016043,GO:0016301,GO:0016310,GO:0016324,GO:0016477,GO:0016740,GO:0016772,GO:0016773,GO:0017076,GO:0018105,GO:0018193,GO:0018209,GO:0019220,GO:0019222,GO:0019538,GO:0019953,GO:0022008,GO:0022402,GO:0022412,GO:0022414,GO:0022603,GO:0022604,GO:0023051,GO:0023052,GO:0023057,GO:0030054,GO:0030111,GO:0030154,GO:0030178,GO:0030182,GO:0030216,GO:0030421,GO:0030554,GO:0030707,GO:0030855,GO:0031323,GO:0031324,GO:0031344,GO:0031399,GO:0031400,GO:0032268,GO:0032269,GO:0032386,GO:0032387,GO:0032501,GO:0032502,GO:0032504,GO:0032535,GO:0032553,GO:0032555,GO:0032559,GO:0032870,GO:0032879,GO:0032880,GO:0032989,GO:0033036,GO:0033157,GO:0033554,GO:0033673,GO:0034613,GO:0035239,GO:0035265,GO:0035295,GO:0035329,GO:0035556,GO:0035639,GO:0036094,GO:0036211,GO:0040007,GO:0040008,GO:0040011,GO:0042127,GO:0042221,GO:0042306,GO:0042308,GO:0042325,GO:0042326,GO:0042706,GO:0042771,GO:0042981,GO:0043009,GO:0043065,GO:0043067,GO:0043068,GO:0043086,GO:0043167,GO:0043168,GO:0043170,GO:0043226,GO:0043227,GO:0043228,GO:0043229,GO:0043231,GO:0043232,GO:0043412,GO:0043549,GO:0043588,GO:0043704,GO:0044092,GO:0044237,GO:0044238,GO:0044260,GO:0044267,GO:0044422,GO:0044424,GO:0044425,GO:0044430,GO:0044444,GO:0044446,GO:0044448,GO:0044459,GO:0044464,GO:0044703,GO:0044770,GO:0044772,GO:0044843,GO:0045165,GO:0045176,GO:0045177,GO:0045179,GO:0045464,GO:0045465,GO:0045570,GO:0045595,GO:0045596,GO:0045664,GO:0045736,GO:0045786,GO:0045793,GO:0045859,GO:0045926,GO:0045936,GO:0046530,GO:0046552,GO:0046620,GO:0046621,GO:0046822,GO:0046823,GO:0048468,GO:0048477,GO:0048513,GO:0048518,GO:0048519,GO:0048522,GO:0048523,GO:0048546,GO:0048565,GO:0048580,GO:0048581,GO:0048583,GO:0048585,GO:0048589,GO:0048592,GO:0048598,GO:0048609,GO:0048621,GO:0048638,GO:0048640,GO:0048646,GO:0048663,GO:0048665,GO:0048699,GO:0048731,GO:0048749,GO:0048814,GO:0048856,GO:0048869,GO:0048870,GO:0050767,GO:0050768,GO:0050773,GO:0050789,GO:0050790,GO:0050793,GO:0050794,GO:0050896,GO:0051049,GO:0051051,GO:0051093,GO:0051128,GO:0051171,GO:0051172,GO:0051174,GO:0051179,GO:0051223,GO:0051224,GO:0051239,GO:0051241,GO:0051246,GO:0051248,GO:0051338,GO:0051348,GO:0051641,GO:0051674,GO:0051704,GO:0051716,GO:0051726,GO:0051960,GO:0051961,GO:0055123,GO:0060251,GO:0060253,GO:0060255,GO:0060284,GO:0060341,GO:0060429,GO:0060465,GO:0060828,GO:0061062,GO:0061064,GO:0061065,GO:0061067,GO:0065007,GO:0065008,GO:0065009,GO:0070161,GO:0070201,GO:0070727,GO:0070887,GO:0071310,GO:0071495,GO:0071704,GO:0071840,GO:0071900,GO:0071901,GO:0071944,GO:0072089,GO:0072331,GO:0072332,GO:0080090,GO:0090066,GO:0090087,GO:0090090,GO:0090130,GO:0090132,GO:0090317,GO:0090596,GO:0097159,GO:0097190,GO:0097193,GO:0097367,GO:0098590,GO:0099568,GO:0099738,GO:0120035,GO:0140096,GO:1900180,GO:1900181,GO:1901265,GO:1901363,GO:1901564,GO:1903047,GO:1903827,GO:1903828,GO:1904029,GO:1904030,GO:1904589,GO:1904590,GO:1904950,GO:2000026
HiC_scaffold_56	GeneMark.hmm3	intron	16851	19576	.	-	0	ID=g15681.t1.intron1;Parent=g15681.t1
HiC_scaffold_56	GeneMark.hmm3	CDS	19577	19683	.	-	2	ID=g15681.t1.CDS2;Parent=g15681.t1
HiC_scaffold_56	GeneMark.hmm3	exon	19577	19683	.	-	2	ID=g15681.t1.exon2;Parent=g15681.t1
HiC_scaffold_56	GeneMark.hmm3	intron	19684	21434	.	-	1	ID=g15681.t1.intron2;Parent=g15681.t1
HiC_scaffold_56	GeneMark.hmm3	CDS	21435	21617	.	-	2	ID=g15681.t1.CDS3;Parent=g15681.t1
HiC_scaffold_56	GeneMark.hmm3	exon	21435	21617	.	-	2	ID=g15681.t1.exon3;Parent=g15681.t1
HiC_scaffold_56	GeneMark.hmm3	intron	21618	22674	.	-	1	ID=g15681.t1.intron3;Parent=g15681.t1
HiC_scaffold_56	GeneMark.hmm3	CDS	22675	23227	.	-	0	ID=g15681.t1.CDS4;Parent=g15681.t1
HiC_scaffold_56	GeneMark.hmm3	exon	22675	23227	.	-	0	ID=g15681.t1.exon4;Parent=g15681.t1
HiC_scaffold_56	GeneMark.hmm3	start_codon	23225	23227	.	-	0	ID=g15681.t1.start1;Parent=g15681.t1
HiC_scaffold_561	AUGUSTUS	start_codon	49446	49448	.	+	0	ID=g15682.t1.start1;Parent=g15682.t1
HiC_scaffold_561	AUGUSTUS	gene	49446	50654	.	+	.	ID=g15682
HiC_scaffold_561	AUGUSTUS	exon	49446	50654	.	+	.	ID=g15682.t1.exon1;Parent=g15682.t1
HiC_scaffold_561	AUGUSTUS	mRNA	49446	50654	1.0	+	.	ID=g15682.t1;Parent=g15682;em_target=9668.ENSMPUP00000018488;em_score=933.0;em_evalue=6.9e-284;em_tcov=.;em_OGs=KOG1721@1|root,KOG1721@2759|Eukaryota,39WST@33154|Opisthokonta,3BJDC@33208|Metazoa,3D2Q4@33213|Bilateria,48AMC@7711|Chordata,492P3@7742|Vertebrata,3JBYJ@40674|Mammalia,3EMBS@33554|Carnivora;em_COG_cat=K;em_desc=Zinc finger protein 322;em_max_annot_lvl=33208|Metazoa;em_Preferred_name=ZNF322;em_PFAMs=zf-C2H2;em_GOs=GO:0000981,GO:0001067,GO:0003674,GO:0003676,GO:0003677,GO:0003700,GO:0005488,GO:0005575,GO:0005622,GO:0005623,GO:0005634,GO:0005737,GO:0005813,GO:0005815,GO:0005829,GO:0005856,GO:0006355,GO:0006357,GO:0008150,GO:0009889,GO:0010468,GO:0010556,GO:0015630,GO:0019219,GO:0019222,GO:0031323,GO:0031326,GO:0035326,GO:0043226,GO:0043227,GO:0043228,GO:0043229,GO:0043231,GO:0043232,GO:0044212,GO:0044422,GO:0044424,GO:0044430,GO:0044444,GO:0044446,GO:0044464,GO:0048518,GO:0050789,GO:0050793,GO:0050794,GO:0051094,GO:0051171,GO:0051239,GO:0051240,GO:0051252,GO:0060255,GO:0065007,GO:0080090,GO:0097159,GO:0140110,GO:1901363,GO:1902459,GO:1903506,GO:2000036,GO:2000112,GO:2001141
HiC_scaffold_561	AUGUSTUS	CDS	49446	50654	1.0	+	0	ID=g15682.t1.CDS1;Parent=g15682.t1
HiC_scaffold_561	AUGUSTUS	stop_codon	50652	50654	.	+	0	ID=g15682.t1.stop1;Parent=g15682.t1
HiC_scaffold_5622	AUGUSTUS	start_codon	933	935	.	+	0	ID=g15683.t1.start1;Parent=g15683.t1
HiC_scaffold_5622	AUGUSTUS	exon	933	1106	.	+	.	ID=g15683.t1.exon1;Parent=g15683.t1
HiC_scaffold_5622	AUGUSTUS	CDS	933	1106	1.0	+	0	ID=g15683.t1.CDS1;Parent=g15683.t1
HiC_scaffold_5622	AUGUSTUS	gene	933	2733	.	+	.	ID=g15683
HiC_scaffold_5622	AUGUSTUS	mRNA	933	2733	0.99	+	.	ID=g15683.t1;Parent=g15683;em_target=9707.XP_004391617.1;em_score=474.7;em_evalue=4.7e-145;em_tcov=.;em_OGs=COG0749@1|root,KOG0950@2759|Eukaryota,38BKB@33154|Opisthokonta,3BATG@33208|Metazoa,3CT13@33213|Bilateria,480AN@7711|Chordata,48WKW@7742|Vertebrata,3JA7X@40674|Mammalia,3EK2N@33554|Carnivora;em_COG_cat=A;em_desc=helicase POLQ-like;em_max_annot_lvl=33208|Metazoa;em_Preferred_name=HELQ;em_EC=2.7.7.7,3.6.4.12;em_KEGG_ko=ko:K16618,ko:K19178;em_BRITE=ko00000,ko00001,ko01000,ko03400;em_PFAMs=DEAD,Helicase_C;em_GOs=GO:0000003,GO:0000280,GO:0000712,GO:0000724,GO:0000725,GO:0001709,GO:0003002,GO:0003006,GO:0003674,GO:0003678,GO:0003724,GO:0003824,GO:0004003,GO:0004004,GO:0004386,GO:0005488,GO:0005515,GO:0005575,GO:0005622,GO:0005623,GO:0005634,GO:0005730,GO:0005737,GO:0006139,GO:0006259,GO:0006281,GO:0006302,GO:0006310,GO:0006403,GO:0006417,GO:0006725,GO:0006807,GO:0006950,GO:0006974,GO:0006996,GO:0007049,GO:0007059,GO:0007127,GO:0007131,GO:0007143,GO:0007275,GO:0007276,GO:0007281,GO:0007292,GO:0007293,GO:0007294,GO:0007389,GO:0008026,GO:0008094,GO:0008150,GO:0008152,GO:0008186,GO:0008298,GO:0009653,GO:0009798,GO:0009889,GO:0009948,GO:0009949,GO:0009950,GO:0009951,GO:0009952,GO:0009953,GO:0009987,GO:0009994,GO:0010468,GO:0010501,GO:0010556,GO:0010608,GO:0016043,GO:0016070,GO:0016321,GO:0016462,GO:0016787,GO:0016817,GO:0016818,GO:0016887,GO:0017111,GO:0017116,GO:0017117,GO:0019222,GO:0019899,GO:0019953,GO:0022402,GO:0022412,GO:0022414,GO:0030154,GO:0030706,GO:0030716,GO:0030717,GO:0031323,GO:0031326,GO:0031974,GO:0031981,GO:0032268,GO:0032392,GO:0032501,GO:0032502,GO:0032504,GO:0032508,GO:0032991,GO:0033036,GO:0033202,GO:0033554,GO:0034248,GO:0034641,GO:0035825,GO:0042623,GO:0043142,GO:0043170,GO:0043226,GO:0043227,GO:0043228,GO:0043229,GO:0043231,GO:0043232,GO:0043233,GO:0044237,GO:0044238,GO:0044260,GO:0044422,GO:0044424,GO:0044428,GO:0044446,GO:0044464,GO:0044703,GO:0045132,GO:0045165,GO:0046483,GO:0048285,GO:0048468,GO:0048477,GO:0048609,GO:0048646,GO:0048856,GO:0048869,GO:0050789,GO:0050794,GO:0050896,GO:0051117,GO:0051171,GO:0051179,GO:0051246,GO:0051276,GO:0051304,GO:0051307,GO:0051321,GO:0051641,GO:0051704,GO:0051716,GO:0060255,GO:0061982,GO:0061988,GO:0065001,GO:0065007,GO:0070013,GO:0070035,GO:0070192,GO:0070727,GO:0071103,GO:0071704,GO:0071840,GO:0080090,GO:0090304,GO:0098813,GO:0140013,GO:0140097,GO:0140098,GO:1901360,GO:1902494,GO:1903046,GO:1904949,GO:2000112;em_KEGG_Pathway=ko03460,map03460
HiC_scaffold_5622	AUGUSTUS	intron	1107	1998	1.0	+	.	ID=g15683.t1.intron1;Parent=g15683.t1
HiC_scaffold_5622	AUGUSTUS	exon	1999	2733	.	+	.	ID=g15683.t1.exon2;Parent=g15683.t1
HiC_scaffold_5622	AUGUSTUS	CDS	1999	2733	0.99	+	0	ID=g15683.t1.CDS2;Parent=g15683.t1
HiC_scaffold_5622	AUGUSTUS	stop_codon	2731	2733	.	+	0	ID=g15683.t1.stop1;Parent=g15683.t1
HiC_scaffold_565	AUGUSTUS	stop_codon	7094	7096	.	-	0	ID=g15684.t1.stop1;Parent=g15684.t1
HiC_scaffold_565	AUGUSTUS	stop_codon	7094	7096	.	-	0	ID=g15684.t2.stop1;Parent=g15684.t2
HiC_scaffold_565	gmst	stop_codon	7094	7096	22.977562	-	0	ID=g15684.t3.stop1;Parent=g15684.t3
HiC_scaffold_565	AUGUSTUS	exon	7094	7115	.	-	.	ID=g15684.t1.exon1;Parent=g15684.t1
HiC_scaffold_565	AUGUSTUS	exon	7094	7115	.	-	.	ID=g15684.t2.exon1;Parent=g15684.t2
HiC_scaffold_565	AUGUSTUS	CDS	7094	7115	0.87	-	1	ID=g15684.t1.CDS1;Parent=g15684.t1
HiC_scaffold_565	AUGUSTUS	CDS	7094	7115	0.89	-	1	ID=g15684.t2.CDS1;Parent=g15684.t2
HiC_scaffold_565	gmst	CDS	7094	7115	22.977562	-	1	ID=g15684.t3.CDS1;Parent=g15684.t3
HiC_scaffold_565	gmst	exon	7094	7115	22.977562	-	1	ID=g15684.t3.exon1;Parent=g15684.t3
HiC_scaffold_565	AUGUSTUS	gene	7094	20410	.	-	.	ID=g15684
HiC_scaffold_565	gmst	mRNA	7094	20410	.	-	.	ID=g15684.t3;Parent=g15684;em_target=9707.XP_004408182.1;em_score=332.0;em_evalue=1.3e-102;em_tcov=.;em_OGs=28NXT@1|root,2QVI8@2759|Eukaryota,38CSM@33154|Opisthokonta,3BE5B@33208|Metazoa,3D20P@33213|Bilateria,48AC7@7711|Chordata,496RS@7742|Vertebrata,3J5T8@40674|Mammalia,3EPUQ@33554|Carnivora;em_COG_cat=T;em_desc=Vascular endothelial growth factor A;em_max_annot_lvl=33208|Metazoa;em_Preferred_name=VEGFA;em_KEGG_ko=ko:K05448;em_KEGG_Pathway=ko01521,ko04010,ko04014,ko04015,ko04060,ko04066,ko04151,ko04370,ko04510,ko04926,ko04933,ko05165,ko05167,ko05200,ko05205,ko05206,ko05211,ko05212,ko05219,ko05323,ko05418,map01521,map04010,map04014,map04015,map04060,map04066,map04151,map04370,map04510,map04926,map04933,map05165,map05167,map05200,map05205,map05206,map05211,map05212,map05219,map05323,map05418;em_BRITE=ko00000,ko00001,ko00536,ko04052,ko04516;em_PFAMs=PDGF,VEGF_C;em_GOs=GO:0000003,GO:0000122,GO:0000902,GO:0000904,GO:0001101,GO:0001501,GO:0001525,GO:0001541,GO:0001558,GO:0001568,GO:0001569,GO:0001570,GO:0001654,GO:0001655,GO:0001666,GO:0001667,GO:0001701,GO:0001754,GO:0001763,GO:0001764,GO:0001822,GO:0001837,GO:0001894,GO:0001932,GO:0001934,GO:0001935,GO:0001936,GO:0001938,GO:0001944,GO:0001945,GO:0001946,GO:0001952,GO:0001954,GO:0001955,GO:0001968,GO:0001974,GO:0002009,GO:0002040,GO:0002042,GO:0002043,GO:0002052,GO:0002053,GO:0002090,GO:0002092,GO:0002250,GO:0002262,GO:0002376,GO:0002460,GO:0002520,GO:0002521,GO:0002573,GO:0002575,GO:0002576,GO:0002682,GO:0002684,GO:0002685,GO:0002687,GO:0002688,GO:0002690,GO:0003006,GO:0003007,GO:0003008,GO:0003013,GO:0003018,GO:0003151,GO:0003169,GO:0003260,GO:0003262,GO:0003318,GO:0003347,GO:0003674,GO:0005102,GO:0005125,GO:0005126,GO:0005161,GO:0005172,GO:0005488,GO:0005515,GO:0005539,GO:0005575,GO:0005576,GO:0005604,GO:0005615,GO:0005622,GO:0005623,GO:0005634,GO:0005737,GO:0005886,GO:0006022,GO:0006082,GO:0006355,GO:0006357,GO:0006793,GO:0006796,GO:0006807,GO:0006810,GO:0006887,GO:0006928,GO:0006935,GO:0006950,GO:0006955,GO:0007154,GO:0007162,GO:0007165,GO:0007166,GO:0007167,GO:0007169,GO:0007202,GO:0007275,GO:0007399,GO:0007409,GO:0007411,GO:0007423,GO:0007498,GO:0007507,GO:0007548,GO:0007565,GO:0007568,GO:0007584,GO:0007589,GO:0007595,GO:0008015,GO:0008016,GO:0008045,GO:0008083,GO:0008150,GO:0008152,GO:0008201,GO:0008283,GO:0008284,GO:0008360,GO:0008361,GO:0008406,GO:0008585,GO:0009266,GO:0009409,GO:0009410,GO:0009605,GO:0009611,GO:0009628,GO:0009653,GO:0009719,GO:0009725,GO:0009743,GO:0009746,GO:0009749,GO:0009790,GO:0009791,GO:0009792,GO:0009887,GO:0009888,GO:0009889,GO:0009890,GO:0009891,GO:0009892,GO:0009893,GO:0009894,GO:0009895,GO:0009966,GO:0009967,GO:0009968,GO:0009986,GO:0009987,GO:0009991,GO:0010033,GO:0010243,GO:0010464,GO:0010466,GO:0010468,GO:0010469,GO:0010517,GO:0010518,GO:0010556,GO:0010557,GO:0010558,GO:0010562,GO:0010594,GO:0010595,GO:0010604,GO:0010605,GO:0010608,GO:0010628,GO:0010629,GO:0010631,GO:0010632,GO:0010634,GO:0010638,GO:0010646,GO:0010647,GO:0010648,GO:0010717,GO:0010719,GO:0010720,GO:0010769,GO:0010770,GO:0010810,GO:0010811,GO:0010863,GO:0010941,GO:0010951,GO:0010975,GO:0010976,GO:0012505,GO:0014070,GO:0014706,GO:0016020,GO:0016043,GO:0016192,GO:0016310,GO:0016477,GO:0019219,GO:0019220,GO:0019221,GO:0019222,GO:0019752,GO:0019838,GO:0021700,GO:0022008,GO:0022407,GO:0022408,GO:0022414,GO:0022603,GO:0022604,GO:0023051,GO:0023052,GO:0023056,GO:0023057,GO:0030030,GO:0030097,GO:0030099,GO:0030100,GO:0030141,GO:0030154,GO:0030155,GO:0030162,GO:0030182,GO:0030203,GO:0030212,GO:0030218,GO:0030224,GO:0030225,GO:0030278,GO:0030307,GO:0030323,GO:0030324,GO:0030334,GO:0030335,GO:0030516,GO:0030545,GO:0030595,GO:0030855,GO:0030856,GO:0030878,GO:0030879,GO:0030947,GO:0030949,GO:0031012,GO:0031056,GO:0031058,GO:0031063,GO:0031065,GO:0031077,GO:0031091,GO:0031093,GO:0031175,GO:0031323,GO:0031324,GO:0031325,GO:0031326,GO:0031327,GO:0031328,GO:0031329,GO:0031330,GO:0031334,GO:0031344,GO:0031346,GO:0031399,GO:0031401,GO:0031410,GO:0031667,GO:0031952,GO:0031954,GO:0031960,GO:0031974,GO:0031982,GO:0031983,GO:0032101,GO:0032103,GO:0032147,GO:0032268,GO:0032269,GO:0032270,GO:0032355,GO:0032501,GO:0032502,GO:0032535,GO:0032570,GO:0032793,GO:0032870,GO:0032872,GO:0032874,GO:0032879,GO:0032880,GO:0032940,GO:0032989,GO:0032990,GO:0033043,GO:0033044,GO:0033135,GO:0033138,GO:0033189,GO:0033273,GO:0033554,GO:0033674,GO:0033993,GO:0034097,GO:0034101,GO:0034103,GO:0034104,GO:0034284,GO:0034774,GO:0035051,GO:0035148,GO:0035162,GO:0035239,GO:0035270,GO:0035295,GO:0035476,GO:0035477,GO:0035479,GO:0035556,GO:0035690,GO:0035767,GO:0035886,GO:0035924,GO:0036003,GO:0036293,GO:0036294,GO:0036303,GO:0038033,GO:0038084,GO:0038086,GO:0038089,GO:0038091,GO:0038189,GO:0038190,GO:0038191,GO:0040008,GO:0040011,GO:0040012,GO:0040017,GO:0042056,GO:0042060,GO:0042088,GO:0042127,GO:0042221,GO:0042325,GO:0042327,GO:0042330,GO:0042461,GO:0042462,GO:0042493,GO:0042592,GO:0042692,GO:0042802,GO:0042803,GO:0042981,GO:0043009,GO:0043010,GO:0043066,GO:0043067,GO:0043069,GO:0043085,GO:0043086,GO:0043114,GO:0043117,GO:0043129,GO:0043154,GO:0043167,GO:0043168,GO:0043170,GO:0043183,GO:0043184,GO:0043226,GO:0043227,GO:0043229,GO:0043231,GO:0043233,GO:0043254,GO:0043281,GO:0043405,GO:0043406,GO:0043408,GO:0043410,GO:0043436,GO:0043487,GO:0043488,GO:0043489,GO:0043491,GO:0043523,GO:0043524,GO:0043534,GO:0043535,GO:0043536,GO:0043542,GO:0043549,GO:0043618,GO:0043620,GO:0044057,GO:0044087,GO:0044089,GO:0044092,GO:0044093,GO:0044237,GO:0044281,GO:0044344,GO:0044421,GO:0044422,GO:0044424,GO:0044433,GO:0044444,GO:0044446,GO:0044464,GO:0044703,GO:0044706,GO:0045055,GO:0045124,GO:0045137,GO:0045595,GO:0045596,GO:0045597,GO:0045598,GO:0045599,GO:0045601,GO:0045664,GO:0045666,GO:0045667,GO:0045669,GO:0045765,GO:0045766,GO:0045773,GO:0045778,GO:0045779,GO:0045785,GO:0045807,GO:0045859,GO:0045860,GO:0045861,GO:0045892,GO:0045893,GO:0045927,GO:0045934,GO:0045935,GO:0045937,GO:0045944,GO:0046530,GO:0046545,GO:0046660,GO:0046850,GO:0046851,GO:0046903,GO:0046982,GO:0046983,GO:0048008,GO:0048010,GO:0048018,GO:0048255,GO:0048259,GO:0048260,GO:0048286,GO:0048468,GO:0048469,GO:0048513,GO:0048514,GO:0048518,GO:0048519,GO:0048522,GO:0048523,GO:0048534,GO:0048545,GO:0048568,GO:0048569,GO:0048583,GO:0048584,GO:0048585,GO:0048592,GO:0048593,GO:0048608,GO:0048638,GO:0048639,GO:0048645,GO:0048646,GO:0048660,GO:0048661,GO:0048666,GO:0048667,GO:0048699,GO:0048705,GO:0048729,GO:0048731,GO:0048732,GO:0048738,GO:0048739,GO:0048747,GO:0048754,GO:0048762,GO:0048771,GO:0048793,GO:0048812,GO:0048841,GO:0048842,GO:0048844,GO:0048845,GO:0048856,GO:0048858,GO:0048869,GO:0048870,GO:0048871,GO:0048872,GO:0048873,GO:0048875,GO:0048878,GO:0050673,GO:0050678,GO:0050679,GO:0050730,GO:0050731,GO:0050767,GO:0050769,GO:0050770,GO:0050772,GO:0050789,GO:0050790,GO:0050793,GO:0050794,GO:0050840,GO:0050878,GO:0050896,GO:0050900,GO:0050918,GO:0050920,GO:0050921,GO:0050926,GO:0050927,GO:0050930,GO:0051049,GO:0051050,GO:0051052,GO:0051054,GO:0051090,GO:0051091,GO:0051093,GO:0051094,GO:0051128,GO:0051130,GO:0051145,GO:0051146,GO:0051171,GO:0051172,GO:0051173,GO:0051174,GO:0051179,GO:0051234,GO:0051239,GO:0051240,GO:0051241,GO:0051246,GO:0051247,GO:0051248,GO:0051252,GO:0051253,GO:0051254,GO:0051270,GO:0051272,GO:0051336,GO:0051338,GO:0051345,GO:0051346,GO:0051347,GO:0051384,GO:0051593,GO:0051674,GO:0051704,GO:0051716,GO:0051893,GO:0051894,GO:0051896,GO:0051897,GO:0051960,GO:0051962,GO:0052547,GO:0052548,GO:0055001,GO:0055002,GO:0055006,GO:0055007,GO:0055013,GO:0060026,GO:0060029,GO:0060041,GO:0060191,GO:0060193,GO:0060205,GO:0060215,GO:0060249,GO:0060255,GO:0060284,GO:0060319,GO:0060326,GO:0060341,GO:0060343,GO:0060346,GO:0060426,GO:0060429,GO:0060485,GO:0060537,GO:0060541,GO:0060548,GO:0060562,GO:0060627,GO:0060688,GO:0060749,GO:0060753,GO:0060754,GO:0060840,GO:0060841,GO:0060914,GO:0060947,GO:0060948,GO:0060973,GO:0060974,GO:0060975,GO:0060976,GO:0060977,GO:0060978,GO:0060982,GO:0061013,GO:0061061,GO:0061138,GO:0061213,GO:0061217,GO:0061298,GO:0061299,GO:0061304,GO:0061377,GO:0061383,GO:0061387,GO:0061418,GO:0061419,GO:0061430,GO:0061458,GO:0061564,GO:0062023,GO:0065007,GO:0065008,GO:0065009,GO:0070013,GO:0070302,GO:0070304,GO:0070372,GO:0070374,GO:0070482,GO:0070848,GO:0070851,GO:0070887,GO:0071229,GO:0071310,GO:0071345,GO:0071363,GO:0071383,GO:0071384,GO:0071385,GO:0071396,GO:0071407,GO:0071453,GO:0071456,GO:0071466,GO:0071495,GO:0071542,GO:0071548,GO:0071549,GO:0071621,GO:0071679,GO:0071695,GO:0071704,GO:0071774,GO:0071840,GO:0071900,GO:0071902,GO:0071944,GO:0072001,GO:0072091,GO:0072358,GO:0072359,GO:0080090,GO:0080134,GO:0080135,GO:0090036,GO:0090037,GO:0090045,GO:0090049,GO:0090050,GO:0090066,GO:0090109,GO:0090130,GO:0090132,GO:0090183,GO:0090184,GO:0090189,GO:0090190,GO:0090259,GO:0090287,GO:0090311,GO:0090312,GO:0090596,GO:0097084,GO:0097327,GO:0097367,GO:0097475,GO:0097485,GO:0097529,GO:0097530,GO:0097532,GO:0097533,GO:0097708,GO:0098772,GO:0099503,GO:0120035,GO:0120036,GO:0120039,GO:1900084,GO:1900086,GO:1900274,GO:1900744,GO:1900745,GO:1901135,GO:1901214,GO:1901215,GO:1901342,GO:1901490,GO:1901492,GO:1901522,GO:1901532,GO:1901564,GO:1901654,GO:1901655,GO:1901681,GO:1901698,GO:1901700,GO:1901701,GO:1901725,GO:1901727,GO:1901888,GO:1901890,GO:1902275,GO:1902336,GO:1902369,GO:1902373,GO:1902531,GO:1902533,GO:1902667,GO:1902669,GO:1902679,GO:1902680,GO:1902692,GO:1902965,GO:1902966,GO:1903131,GO:1903311,GO:1903312,GO:1903391,GO:1903393,GO:1903506,GO:1903507,GO:1903508,GO:1903510,GO:1903522,GO:1903570,GO:1903572,GO:1903587,GO:1903589,GO:1903670,GO:1903672,GO:1903706,GO:1903827,GO:1903829,GO:1904018,GO:1905269,GO:1905330,GO:1905332,GO:1905666,GO:1905668,GO:2000026,GO:2000027,GO:2000112,GO:2000113,GO:2000116,GO:2000117,GO:2000145,GO:2000147,GO:2000177,GO:2000179,GO:2000278,GO:2000573,GO:2000648,GO:2001026,GO:2001028,GO:2001141,GO:2001233,GO:2001234,GO:2001236,GO:2001237,GO:2001252
HiC_scaffold_565	AUGUSTUS	mRNA	7094	20410	0.85	-	.	ID=g15684.t1;Parent=g15684;em_target=9612.ENSCAFP00000041911;em_score=501.4;em_evalue=7.9e-154;em_tcov=.;em_OGs=28NXT@1|root,2QVI8@2759|Eukaryota,38CSM@33154|Opisthokonta,3BE5B@33208|Metazoa,3D20P@33213|Bilateria,48AC7@7711|Chordata,496RS@7742|Vertebrata,3J5T8@40674|Mammalia,3EPUQ@33554|Carnivora;em_COG_cat=T;em_desc=Vascular endothelial growth factor A;em_max_annot_lvl=33208|Metazoa;em_Preferred_name=VEGFA;em_KEGG_ko=ko:K05448;em_KEGG_Pathway=ko01521,ko04010,ko04014,ko04015,ko04060,ko04066,ko04151,ko04370,ko04510,ko04926,ko04933,ko05165,ko05167,ko05200,ko05205,ko05206,ko05211,ko05212,ko05219,ko05323,ko05418,map01521,map04010,map04014,map04015,map04060,map04066,map04151,map04370,map04510,map04926,map04933,map05165,map05167,map05200,map05205,map05206,map05211,map05212,map05219,map05323,map05418;em_BRITE=ko00000,ko00001,ko00536,ko04052,ko04516;em_PFAMs=PDGF,VEGF_C;em_GOs=GO:0000003,GO:0000122,GO:0000902,GO:0000904,GO:0001101,GO:0001501,GO:0001525,GO:0001541,GO:0001558,GO:0001568,GO:0001569,GO:0001570,GO:0001654,GO:0001655,GO:0001666,GO:0001667,GO:0001701,GO:0001754,GO:0001763,GO:0001764,GO:0001822,GO:0001837,GO:0001894,GO:0001932,GO:0001934,GO:0001935,GO:0001936,GO:0001938,GO:0001944,GO:0001945,GO:0001946,GO:0001952,GO:0001954,GO:0001955,GO:0001968,GO:0001974,GO:0002009,GO:0002040,GO:0002042,GO:0002043,GO:0002052,GO:0002053,GO:0002090,GO:0002092,GO:0002250,GO:0002262,GO:0002376,GO:0002460,GO:0002520,GO:0002521,GO:0002573,GO:0002575,GO:0002576,GO:0002682,GO:0002684,GO:0002685,GO:0002687,GO:0002688,GO:0002690,GO:0003006,GO:0003007,GO:0003008,GO:0003013,GO:0003018,GO:0003151,GO:0003169,GO:0003260,GO:0003262,GO:0003318,GO:0003347,GO:0003674,GO:0005102,GO:0005125,GO:0005126,GO:0005161,GO:0005172,GO:0005488,GO:0005515,GO:0005539,GO:0005575,GO:0005576,GO:0005604,GO:0005615,GO:0005622,GO:0005623,GO:0005634,GO:0005737,GO:0005886,GO:0006022,GO:0006082,GO:0006355,GO:0006357,GO:0006793,GO:0006796,GO:0006807,GO:0006810,GO:0006887,GO:0006928,GO:0006935,GO:0006950,GO:0006955,GO:0007154,GO:0007162,GO:0007165,GO:0007166,GO:0007167,GO:0007169,GO:0007202,GO:0007275,GO:0007399,GO:0007409,GO:0007411,GO:0007423,GO:0007498,GO:0007507,GO:0007548,GO:0007565,GO:0007568,GO:0007584,GO:0007589,GO:0007595,GO:0008015,GO:0008016,GO:0008045,GO:0008083,GO:0008150,GO:0008152,GO:0008201,GO:0008283,GO:0008284,GO:0008360,GO:0008361,GO:0008406,GO:0008585,GO:0009266,GO:0009409,GO:0009410,GO:0009605,GO:0009611,GO:0009628,GO:0009653,GO:0009719,GO:0009725,GO:0009743,GO:0009746,GO:0009749,GO:0009790,GO:0009791,GO:0009792,GO:0009887,GO:0009888,GO:0009889,GO:0009890,GO:0009891,GO:0009892,GO:0009893,GO:0009894,GO:0009895,GO:0009966,GO:0009967,GO:0009968,GO:0009986,GO:0009987,GO:0009991,GO:0010033,GO:0010243,GO:0010464,GO:0010466,GO:0010468,GO:0010469,GO:0010517,GO:0010518,GO:0010556,GO:0010557,GO:0010558,GO:0010562,GO:0010594,GO:0010595,GO:0010604,GO:0010605,GO:0010608,GO:0010628,GO:0010629,GO:0010631,GO:0010632,GO:0010634,GO:0010638,GO:0010646,GO:0010647,GO:0010648,GO:0010717,GO:0010719,GO:0010720,GO:0010769,GO:0010770,GO:0010810,GO:0010811,GO:0010863,GO:0010941,GO:0010951,GO:0010975,GO:0010976,GO:0012505,GO:0014070,GO:0014706,GO:0016020,GO:0016043,GO:0016192,GO:0016310,GO:0016477,GO:0019219,GO:0019220,GO:0019221,GO:0019222,GO:0019752,GO:0019838,GO:0021700,GO:0022008,GO:0022407,GO:0022408,GO:0022414,GO:0022603,GO:0022604,GO:0023051,GO:0023052,GO:0023056,GO:0023057,GO:0030030,GO:0030097,GO:0030099,GO:0030100,GO:0030141,GO:0030154,GO:0030155,GO:0030162,GO:0030182,GO:0030203,GO:0030212,GO:0030218,GO:0030224,GO:0030225,GO:0030278,GO:0030307,GO:0030323,GO:0030324,GO:0030334,GO:0030335,GO:0030516,GO:0030545,GO:0030595,GO:0030855,GO:0030856,GO:0030878,GO:0030879,GO:0030947,GO:0030949,GO:0031012,GO:0031056,GO:0031058,GO:0031063,GO:0031065,GO:0031077,GO:0031091,GO:0031093,GO:0031175,GO:0031323,GO:0031324,GO:0031325,GO:0031326,GO:0031327,GO:0031328,GO:0031329,GO:0031330,GO:0031334,GO:0031344,GO:0031346,GO:0031399,GO:0031401,GO:0031410,GO:0031667,GO:0031952,GO:0031954,GO:0031960,GO:0031974,GO:0031982,GO:0031983,GO:0032101,GO:0032103,GO:0032147,GO:0032268,GO:0032269,GO:0032270,GO:0032355,GO:0032501,GO:0032502,GO:0032535,GO:0032570,GO:0032793,GO:0032870,GO:0032872,GO:0032874,GO:0032879,GO:0032880,GO:0032940,GO:0032989,GO:0032990,GO:0033043,GO:0033044,GO:0033135,GO:0033138,GO:0033189,GO:0033273,GO:0033554,GO:0033674,GO:0033993,GO:0034097,GO:0034101,GO:0034103,GO:0034104,GO:0034284,GO:0034774,GO:0035051,GO:0035148,GO:0035162,GO:0035239,GO:0035270,GO:0035295,GO:0035476,GO:0035477,GO:0035479,GO:0035556,GO:0035690,GO:0035767,GO:0035886,GO:0035924,GO:0036003,GO:0036293,GO:0036294,GO:0036303,GO:0038033,GO:0038084,GO:0038086,GO:0038089,GO:0038091,GO:0038189,GO:0038190,GO:0038191,GO:0040008,GO:0040011,GO:0040012,GO:0040017,GO:0042056,GO:0042060,GO:0042088,GO:0042127,GO:0042221,GO:0042325,GO:0042327,GO:0042330,GO:0042461,GO:0042462,GO:0042493,GO:0042592,GO:0042692,GO:0042802,GO:0042803,GO:0042981,GO:0043009,GO:0043010,GO:0043066,GO:0043067,GO:0043069,GO:0043085,GO:0043086,GO:0043114,GO:0043117,GO:0043129,GO:0043154,GO:0043167,GO:0043168,GO:0043170,GO:0043183,GO:0043184,GO:0043226,GO:0043227,GO:0043229,GO:0043231,GO:0043233,GO:0043254,GO:0043281,GO:0043405,GO:0043406,GO:0043408,GO:0043410,GO:0043436,GO:0043487,GO:0043488,GO:0043489,GO:0043491,GO:0043523,GO:0043524,GO:0043534,GO:0043535,GO:0043536,GO:0043542,GO:0043549,GO:0043618,GO:0043620,GO:0044057,GO:0044087,GO:0044089,GO:0044092,GO:0044093,GO:0044237,GO:0044281,GO:0044344,GO:0044421,GO:0044422,GO:0044424,GO:0044433,GO:0044444,GO:0044446,GO:0044464,GO:0044703,GO:0044706,GO:0045055,GO:0045124,GO:0045137,GO:0045595,GO:0045596,GO:0045597,GO:0045598,GO:0045599,GO:0045601,GO:0045664,GO:0045666,GO:0045667,GO:0045669,GO:0045765,GO:0045766,GO:0045773,GO:0045778,GO:0045779,GO:0045785,GO:0045807,GO:0045859,GO:0045860,GO:0045861,GO:0045892,GO:0045893,GO:0045927,GO:0045934,GO:0045935,GO:0045937,GO:0045944,GO:0046530,GO:0046545,GO:0046660,GO:0046850,GO:0046851,GO:0046903,GO:0046982,GO:0046983,GO:0048008,GO:0048010,GO:0048018,GO:0048255,GO:0048259,GO:0048260,GO:0048286,GO:0048468,GO:0048469,GO:0048513,GO:0048514,GO:0048518,GO:0048519,GO:0048522,GO:0048523,GO:0048534,GO:0048545,GO:0048568,GO:0048569,GO:0048583,GO:0048584,GO:0048585,GO:0048592,GO:0048593,GO:0048608,GO:0048638,GO:0048639,GO:0048645,GO:0048646,GO:0048660,GO:0048661,GO:0048666,GO:0048667,GO:0048699,GO:0048705,GO:0048729,GO:0048731,GO:0048732,GO:0048738,GO:0048739,GO:0048747,GO:0048754,GO:0048762,GO:0048771,GO:0048793,GO:0048812,GO:0048841,GO:0048842,GO:0048844,GO:0048845,GO:0048856,GO:0048858,GO:0048869,GO:0048870,GO:0048871,GO:0048872,GO:0048873,GO:0048875,GO:0048878,GO:0050673,GO:0050678,GO:0050679,GO:0050730,GO:0050731,GO:0050767,GO:0050769,GO:0050770,GO:0050772,GO:0050789,GO:0050790,GO:0050793,GO:0050794,GO:0050840,GO:0050878,GO:0050896,GO:0050900,GO:0050918,GO:0050920,GO:0050921,GO:0050926,GO:0050927,GO:0050930,GO:0051049,GO:0051050,GO:0051052,GO:0051054,GO:0051090,GO:0051091,GO:0051093,GO:0051094,GO:0051128,GO:0051130,GO:0051145,GO:0051146,GO:0051171,GO:0051172,GO:0051173,GO:0051174,GO:0051179,GO:0051234,GO:0051239,GO:0051240,GO:0051241,GO:0051246,GO:0051247,GO:0051248,GO:0051252,GO:0051253,GO:0051254,GO:0051270,GO:0051272,GO:0051336,GO:0051338,GO:0051345,GO:0051346,GO:0051347,GO:0051384,GO:0051593,GO:0051674,GO:0051704,GO:0051716,GO:0051893,GO:0051894,GO:0051896,GO:0051897,GO:0051960,GO:0051962,GO:0052547,GO:0052548,GO:0055001,GO:0055002,GO:0055006,GO:0055007,GO:0055013,GO:0060026,GO:0060029,GO:0060041,GO:0060191,GO:0060193,GO:0060205,GO:0060215,GO:0060249,GO:0060255,GO:0060284,GO:0060319,GO:0060326,GO:0060341,GO:0060343,GO:0060346,GO:0060426,GO:0060429,GO:0060485,GO:0060537,GO:0060541,GO:0060548,GO:0060562,GO:0060627,GO:0060688,GO:0060749,GO:0060753,GO:0060754,GO:0060840,GO:0060841,GO:0060914,GO:0060947,GO:0060948,GO:0060973,GO:0060974,GO:0060975,GO:0060976,GO:0060977,GO:0060978,GO:0060982,GO:0061013,GO:0061061,GO:0061138,GO:0061213,GO:0061217,GO:0061298,GO:0061299,GO:0061304,GO:0061377,GO:0061383,GO:0061387,GO:0061418,GO:0061419,GO:0061430,GO:0061458,GO:0061564,GO:0062023,GO:0065007,GO:0065008,GO:0065009,GO:0070013,GO:0070302,GO:0070304,GO:0070372,GO:0070374,GO:0070482,GO:0070848,GO:0070851,GO:0070887,GO:0071229,GO:0071310,GO:0071345,GO:0071363,GO:0071383,GO:0071384,GO:0071385,GO:0071396,GO:0071407,GO:0071453,GO:0071456,GO:0071466,GO:0071495,GO:0071542,GO:0071548,GO:0071549,GO:0071621,GO:0071679,GO:0071695,GO:0071704,GO:0071774,GO:0071840,GO:0071900,GO:0071902,GO:0071944,GO:0072001,GO:0072091,GO:0072358,GO:0072359,GO:0080090,GO:0080134,GO:0080135,GO:0090036,GO:0090037,GO:0090045,GO:0090049,GO:0090050,GO:0090066,GO:0090109,GO:0090130,GO:0090132,GO:0090183,GO:0090184,GO:0090189,GO:0090190,GO:0090259,GO:0090287,GO:0090311,GO:0090312,GO:0090596,GO:0097084,GO:0097327,GO:0097367,GO:0097475,GO:0097485,GO:0097529,GO:0097530,GO:0097532,GO:0097533,GO:0097708,GO:0098772,GO:0099503,GO:0120035,GO:0120036,GO:0120039,GO:1900084,GO:1900086,GO:1900274,GO:1900744,GO:1900745,GO:1901135,GO:1901214,GO:1901215,GO:1901342,GO:1901490,GO:1901492,GO:1901522,GO:1901532,GO:1901564,GO:1901654,GO:1901655,GO:1901681,GO:1901698,GO:1901700,GO:1901701,GO:1901725,GO:1901727,GO:1901888,GO:1901890,GO:1902275,GO:1902336,GO:1902369,GO:1902373,GO:1902531,GO:1902533,GO:1902667,GO:1902669,GO:1902679,GO:1902680,GO:1902692,GO:1902965,GO:1902966,GO:1903131,GO:1903311,GO:1903312,GO:1903391,GO:1903393,GO:1903506,GO:1903507,GO:1903508,GO:1903510,GO:1903522,GO:1903570,GO:1903572,GO:1903587,GO:1903589,GO:1903670,GO:1903672,GO:1903706,GO:1903827,GO:1903829,GO:1904018,GO:1905269,GO:1905330,GO:1905332,GO:1905666,GO:1905668,GO:2000026,GO:2000027,GO:2000112,GO:2000113,GO:2000116,GO:2000117,GO:2000145,GO:2000147,GO:2000177,GO:2000179,GO:2000278,GO:2000573,GO:2000648,GO:2001026,GO:2001028,GO:2001141,GO:2001233,GO:2001234,GO:2001236,GO:2001237,GO:2001252
HiC_scaffold_565	AUGUSTUS	mRNA	7094	20410	0.89	-	.	ID=g15684.t2;Parent=g15684;em_target=9668.ENSMPUP00000012720;em_score=450.8;em_evalue=1.5e-138;em_tcov=.;em_OGs=28NXT@1|root,2QVI8@2759|Eukaryota,38CSM@33154|Opisthokonta,3BE5B@33208|Metazoa,3D20P@33213|Bilateria,48AC7@7711|Chordata,496RS@7742|Vertebrata,3J5T8@40674|Mammalia,3EPUQ@33554|Carnivora;em_COG_cat=T;em_desc=Vascular endothelial growth factor A;em_max_annot_lvl=33208|Metazoa;em_Preferred_name=VEGFA;em_KEGG_ko=ko:K05448;em_KEGG_Pathway=ko01521,ko04010,ko04014,ko04015,ko04060,ko04066,ko04151,ko04370,ko04510,ko04926,ko04933,ko05165,ko05167,ko05200,ko05205,ko05206,ko05211,ko05212,ko05219,ko05323,ko05418,map01521,map04010,map04014,map04015,map04060,map04066,map04151,map04370,map04510,map04926,map04933,map05165,map05167,map05200,map05205,map05206,map05211,map05212,map05219,map05323,map05418;em_BRITE=ko00000,ko00001,ko00536,ko04052,ko04516;em_PFAMs=PDGF,VEGF_C;em_GOs=GO:0000003,GO:0000122,GO:0000902,GO:0000904,GO:0001101,GO:0001501,GO:0001525,GO:0001541,GO:0001558,GO:0001568,GO:0001569,GO:0001570,GO:0001654,GO:0001655,GO:0001666,GO:0001667,GO:0001701,GO:0001754,GO:0001763,GO:0001764,GO:0001822,GO:0001837,GO:0001894,GO:0001932,GO:0001934,GO:0001935,GO:0001936,GO:0001938,GO:0001944,GO:0001945,GO:0001946,GO:0001952,GO:0001954,GO:0001955,GO:0001968,GO:0001974,GO:0002009,GO:0002040,GO:0002042,GO:0002043,GO:0002052,GO:0002053,GO:0002090,GO:0002092,GO:0002250,GO:0002262,GO:0002376,GO:0002460,GO:0002520,GO:0002521,GO:0002573,GO:0002575,GO:0002576,GO:0002682,GO:0002684,GO:0002685,GO:0002687,GO:0002688,GO:0002690,GO:0003006,GO:0003007,GO:0003008,GO:0003013,GO:0003018,GO:0003151,GO:0003169,GO:0003260,GO:0003262,GO:0003318,GO:0003347,GO:0003674,GO:0005102,GO:0005125,GO:0005126,GO:0005161,GO:0005172,GO:0005488,GO:0005515,GO:0005539,GO:0005575,GO:0005576,GO:0005604,GO:0005615,GO:0005622,GO:0005623,GO:0005634,GO:0005737,GO:0005886,GO:0006022,GO:0006082,GO:0006355,GO:0006357,GO:0006793,GO:0006796,GO:0006807,GO:0006810,GO:0006887,GO:0006928,GO:0006935,GO:0006950,GO:0006955,GO:0007154,GO:0007162,GO:0007165,GO:0007166,GO:0007167,GO:0007169,GO:0007202,GO:0007275,GO:0007399,GO:0007409,GO:0007411,GO:0007423,GO:0007498,GO:0007507,GO:0007548,GO:0007565,GO:0007568,GO:0007584,GO:0007589,GO:0007595,GO:0008015,GO:0008016,GO:0008045,GO:0008083,GO:0008150,GO:0008152,GO:0008201,GO:0008283,GO:0008284,GO:0008360,GO:0008361,GO:0008406,GO:0008585,GO:0009266,GO:0009409,GO:0009410,GO:0009605,GO:0009611,GO:0009628,GO:0009653,GO:0009719,GO:0009725,GO:0009743,GO:0009746,GO:0009749,GO:0009790,GO:0009791,GO:0009792,GO:0009887,GO:0009888,GO:0009889,GO:0009890,GO:0009891,GO:0009892,GO:0009893,GO:0009894,GO:0009895,GO:0009966,GO:0009967,GO:0009968,GO:0009986,GO:0009987,GO:0009991,GO:0010033,GO:0010243,GO:0010464,GO:0010466,GO:0010468,GO:0010469,GO:0010517,GO:0010518,GO:0010556,GO:0010557,GO:0010558,GO:0010562,GO:0010594,GO:0010595,GO:0010604,GO:0010605,GO:0010608,GO:0010628,GO:0010629,GO:0010631,GO:0010632,GO:0010634,GO:0010638,GO:0010646,GO:0010647,GO:0010648,GO:0010717,GO:0010719,GO:0010720,GO:0010769,GO:0010770,GO:0010810,GO:0010811,GO:0010863,GO:0010941,GO:0010951,GO:0010975,GO:0010976,GO:0012505,GO:0014070,GO:0014706,GO:0016020,GO:0016043,GO:0016192,GO:0016310,GO:0016477,GO:0019219,GO:0019220,GO:0019221,GO:0019222,GO:0019752,GO:0019838,GO:0021700,GO:0022008,GO:0022407,GO:0022408,GO:0022414,GO:0022603,GO:0022604,GO:0023051,GO:0023052,GO:0023056,GO:0023057,GO:0030030,GO:0030097,GO:0030099,GO:0030100,GO:0030141,GO:0030154,GO:0030155,GO:0030162,GO:0030182,GO:0030203,GO:0030212,GO:0030218,GO:0030224,GO:0030225,GO:0030278,GO:0030307,GO:0030323,GO:0030324,GO:0030334,GO:0030335,GO:0030516,GO:0030545,GO:0030595,GO:0030855,GO:0030856,GO:0030878,GO:0030879,GO:0030947,GO:0030949,GO:0031012,GO:0031056,GO:0031058,GO:0031063,GO:0031065,GO:0031077,GO:0031091,GO:0031093,GO:0031175,GO:0031323,GO:0031324,GO:0031325,GO:0031326,GO:0031327,GO:0031328,GO:0031329,GO:0031330,GO:0031334,GO:0031344,GO:0031346,GO:0031399,GO:0031401,GO:0031410,GO:0031667,GO:0031952,GO:0031954,GO:0031960,GO:0031974,GO:0031982,GO:0031983,GO:0032101,GO:0032103,GO:0032147,GO:0032268,GO:0032269,GO:0032270,GO:0032355,GO:0032501,GO:0032502,GO:0032535,GO:0032570,GO:0032793,GO:0032870,GO:0032872,GO:0032874,GO:0032879,GO:0032880,GO:0032940,GO:0032989,GO:0032990,GO:0033043,GO:0033044,GO:0033135,GO:0033138,GO:0033189,GO:0033273,GO:0033554,GO:0033674,GO:0033993,GO:0034097,GO:0034101,GO:0034103,GO:0034104,GO:0034284,GO:0034774,GO:0035051,GO:0035148,GO:0035162,GO:0035239,GO:0035270,GO:0035295,GO:0035476,GO:0035477,GO:0035479,GO:0035556,GO:0035690,GO:0035767,GO:0035886,GO:0035924,GO:0036003,GO:0036293,GO:0036294,GO:0036303,GO:0038033,GO:0038084,GO:0038086,GO:0038089,GO:0038091,GO:0038189,GO:0038190,GO:0038191,GO:0040008,GO:0040011,GO:0040012,GO:0040017,GO:0042056,GO:0042060,GO:0042088,GO:0042127,GO:0042221,GO:0042325,GO:0042327,GO:0042330,GO:0042461,GO:0042462,GO:0042493,GO:0042592,GO:0042692,GO:0042802,GO:0042803,GO:0042981,GO:0043009,GO:0043010,GO:0043066,GO:0043067,GO:0043069,GO:0043085,GO:0043086,GO:0043114,GO:0043117,GO:0043129,GO:0043154,GO:0043167,GO:0043168,GO:0043170,GO:0043183,GO:0043184,GO:0043226,GO:0043227,GO:0043229,GO:0043231,GO:0043233,GO:0043254,GO:0043281,GO:0043405,GO:0043406,GO:0043408,GO:0043410,GO:0043436,GO:0043487,GO:0043488,GO:0043489,GO:0043491,GO:0043523,GO:0043524,GO:0043534,GO:0043535,GO:0043536,GO:0043542,GO:0043549,GO:0043618,GO:0043620,GO:0044057,GO:0044087,GO:0044089,GO:0044092,GO:0044093,GO:0044237,GO:0044281,GO:0044344,GO:0044421,GO:0044422,GO:0044424,GO:0044433,GO:0044444,GO:0044446,GO:0044464,GO:0044703,GO:0044706,GO:0045055,GO:0045124,GO:0045137,GO:0045595,GO:0045596,GO:0045597,GO:0045598,GO:0045599,GO:0045601,GO:0045664,GO:0045666,GO:0045667,GO:0045669,GO:0045765,GO:0045766,GO:0045773,GO:0045778,GO:0045779,GO:0045785,GO:0045807,GO:0045859,GO:0045860,GO:0045861,GO:0045892,GO:0045893,GO:0045927,GO:0045934,GO:0045935,GO:0045937,GO:0045944,GO:0046530,GO:0046545,GO:0046660,GO:0046850,GO:0046851,GO:0046903,GO:0046982,GO:0046983,GO:0048008,GO:0048010,GO:0048018,GO:0048255,GO:0048259,GO:0048260,GO:0048286,GO:0048468,GO:0048469,GO:0048513,GO:0048514,GO:0048518,GO:0048519,GO:0048522,GO:0048523,GO:0048534,GO:0048545,GO:0048568,GO:0048569,GO:0048583,GO:0048584,GO:0048585,GO:0048592,GO:0048593,GO:0048608,GO:0048638,GO:0048639,GO:0048645,GO:0048646,GO:0048660,GO:0048661,GO:0048666,GO:0048667,GO:0048699,GO:0048705,GO:0048729,GO:0048731,GO:0048732,GO:0048738,GO:0048739,GO:0048747,GO:0048754,GO:0048762,GO:0048771,GO:0048793,GO:0048812,GO:0048841,GO:0048842,GO:0048844,GO:0048845,GO:0048856,GO:0048858,GO:0048869,GO:0048870,GO:0048871,GO:0048872,GO:0048873,GO:0048875,GO:0048878,GO:0050673,GO:0050678,GO:0050679,GO:0050730,GO:0050731,GO:0050767,GO:0050769,GO:0050770,GO:0050772,GO:0050789,GO:0050790,GO:0050793,GO:0050794,GO:0050840,GO:0050878,GO:0050896,GO:0050900,GO:0050918,GO:0050920,GO:0050921,GO:0050926,GO:0050927,GO:0050930,GO:0051049,GO:0051050,GO:0051052,GO:0051054,GO:0051090,GO:0051091,GO:0051093,GO:0051094,GO:0051128,GO:0051130,GO:0051145,GO:0051146,GO:0051171,GO:0051172,GO:0051173,GO:0051174,GO:0051179,GO:0051234,GO:0051239,GO:0051240,GO:0051241,GO:0051246,GO:0051247,GO:0051248,GO:0051252,GO:0051253,GO:0051254,GO:0051270,GO:0051272,GO:0051336,GO:0051338,GO:0051345,GO:0051346,GO:0051347,GO:0051384,GO:0051593,GO:0051674,GO:0051704,GO:0051716,GO:0051893,GO:0051894,GO:0051896,GO:0051897,GO:0051960,GO:0051962,GO:0052547,GO:0052548,GO:0055001,GO:0055002,GO:0055006,GO:0055007,GO:0055013,GO:0060026,GO:0060029,GO:0060041,GO:0060191,GO:0060193,GO:0060205,GO:0060215,GO:0060249,GO:0060255,GO:0060284,GO:0060319,GO:0060326,GO:0060341,GO:0060343,GO:0060346,GO:0060426,GO:0060429,GO:0060485,GO:0060537,GO:0060541,GO:0060548,GO:0060562,GO:0060627,GO:0060688,GO:0060749,GO:0060753,GO:0060754,GO:0060840,GO:0060841,GO:0060914,GO:0060947,GO:0060948,GO:0060973,GO:0060974,GO:0060975,GO:0060976,GO:0060977,GO:0060978,GO:0060982,GO:0061013,GO:0061061,GO:0061138,GO:0061213,GO:0061217,GO:0061298,GO:0061299,GO:0061304,GO:0061377,GO:0061383,GO:0061387,GO:0061418,GO:0061419,GO:0061430,GO:0061458,GO:0061564,GO:0062023,GO:0065007,GO:0065008,GO:0065009,GO:0070013,GO:0070302,GO:0070304,GO:0070372,GO:0070374,GO:0070482,GO:0070848,GO:0070851,GO:0070887,GO:0071229,GO:0071310,GO:0071345,GO:0071363,GO:0071383,GO:0071384,GO:0071385,GO:0071396,GO:0071407,GO:0071453,GO:0071456,GO:0071466,GO:0071495,GO:0071542,GO:0071548,GO:0071549,GO:0071621,GO:0071679,GO:0071695,GO:0071704,GO:0071774,GO:0071840,GO:0071900,GO:0071902,GO:0071944,GO:0072001,GO:0072091,GO:0072358,GO:0072359,GO:0080090,GO:0080134,GO:0080135,GO:0090036,GO:0090037,GO:0090045,GO:0090049,GO:0090050,GO:0090066,GO:0090109,GO:0090130,GO:0090132,GO:0090183,GO:0090184,GO:0090189,GO:0090190,GO:0090259,GO:0090287,GO:0090311,GO:0090312,GO:0090596,GO:0097084,GO:0097327,GO:0097367,GO:0097475,GO:0097485,GO:0097529,GO:0097530,GO:0097532,GO:0097533,GO:0097708,GO:0098772,GO:0099503,GO:0120035,GO:0120036,GO:0120039,GO:1900084,GO:1900086,GO:1900274,GO:1900744,GO:1900745,GO:1901135,GO:1901214,GO:1901215,GO:1901342,GO:1901490,GO:1901492,GO:1901522,GO:1901532,GO:1901564,GO:1901654,GO:1901655,GO:1901681,GO:1901698,GO:1901700,GO:1901701,GO:1901725,GO:1901727,GO:1901888,GO:1901890,GO:1902275,GO:1902336,GO:1902369,GO:1902373,GO:1902531,GO:1902533,GO:1902667,GO:1902669,GO:1902679,GO:1902680,GO:1902692,GO:1902965,GO:1902966,GO:1903131,GO:1903311,GO:1903312,GO:1903391,GO:1903393,GO:1903506,GO:1903507,GO:1903508,GO:1903510,GO:1903522,GO:1903570,GO:1903572,GO:1903587,GO:1903589,GO:1903670,GO:1903672,GO:1903706,GO:1903827,GO:1903829,GO:1904018,GO:1905269,GO:1905330,GO:1905332,GO:1905666,GO:1905668,GO:2000026,GO:2000027,GO:2000112,GO:2000113,GO:2000116,GO:2000117,GO:2000145,GO:2000147,GO:2000177,GO:2000179,GO:2000278,GO:2000573,GO:2000648,GO:2001026,GO:2001028,GO:2001141,GO:2001233,GO:2001234,GO:2001236,GO:2001237,GO:2001252
HiC_scaffold_565	AUGUSTUS	intron	7116	9150	1.0	-	.	ID=g15684.t1.intron1;Parent=g15684.t1
HiC_scaffold_565	AUGUSTUS	intron	7116	9150	1.0	-	.	ID=g15684.t2.intron1;Parent=g15684.t2
HiC_scaffold_565	gmst	intron	7116	12406	22.977562	-	0	ID=g15684.t3.intron1;Parent=g15684.t3
HiC_scaffold_565	AUGUSTUS	exon	9151	9282	.	-	.	ID=g15684.t1.exon2;Parent=g15684.t1
HiC_scaffold_565	AUGUSTUS	exon	9151	9282	.	-	.	ID=g15684.t2.exon2;Parent=g15684.t2
HiC_scaffold_565	AUGUSTUS	CDS	9151	9282	0.99	-	1	ID=g15684.t1.CDS2;Parent=g15684.t1
HiC_scaffold_565	AUGUSTUS	CDS	9151	9282	1.0	-	1	ID=g15684.t2.CDS2;Parent=g15684.t2
HiC_scaffold_565	AUGUSTUS	intron	9283	10429	0.97	-	.	ID=g15684.t1.intron2;Parent=g15684.t1
HiC_scaffold_565	AUGUSTUS	intron	9283	12406	1.0	-	.	ID=g15684.t2.intron2;Parent=g15684.t2
HiC_scaffold_565	AUGUSTUS	exon	10430	10501	.	-	.	ID=g15684.t1.exon3;Parent=g15684.t1
HiC_scaffold_565	AUGUSTUS	CDS	10430	10501	0.97	-	1	ID=g15684.t1.CDS3;Parent=g15684.t1
HiC_scaffold_565	AUGUSTUS	intron	10502	12406	0.97	-	.	ID=g15684.t1.intron3;Parent=g15684.t1
HiC_scaffold_565	AUGUSTUS	exon	12407	12436	.	-	.	ID=g15684.t1.exon4;Parent=g15684.t1
HiC_scaffold_565	AUGUSTUS	exon	12407	12436	.	-	.	ID=g15684.t2.exon3;Parent=g15684.t2
HiC_scaffold_565	AUGUSTUS	CDS	12407	12436	1.0	-	1	ID=g15684.t1.CDS4;Parent=g15684.t1
HiC_scaffold_565	AUGUSTUS	CDS	12407	12436	1.0	-	1	ID=g15684.t2.CDS3;Parent=g15684.t2
HiC_scaffold_565	gmst	CDS	12407	12436	22.977562	-	1	ID=g15684.t3.CDS2;Parent=g15684.t3
HiC_scaffold_565	gmst	exon	12407	12436	22.977562	-	1	ID=g15684.t3.exon2;Parent=g15684.t3
HiC_scaffold_565	AUGUSTUS	intron	12437	12758	1.0	-	.	ID=g15684.t1.intron4;Parent=g15684.t1
HiC_scaffold_565	AUGUSTUS	intron	12437	12758	1.0	-	.	ID=g15684.t2.intron3;Parent=g15684.t2
HiC_scaffold_565	gmst	intron	12437	12758	22.977562	-	0	ID=g15684.t3.intron2;Parent=g15684.t3
HiC_scaffold_565	AUGUSTUS	exon	12759	12835	.	-	.	ID=g15684.t1.exon5;Parent=g15684.t1
HiC_scaffold_565	AUGUSTUS	exon	12759	12835	.	-	.	ID=g15684.t2.exon4;Parent=g15684.t2
HiC_scaffold_565	AUGUSTUS	CDS	12759	12835	1.0	-	0	ID=g15684.t1.CDS5;Parent=g15684.t1
HiC_scaffold_565	AUGUSTUS	CDS	12759	12835	1.0	-	0	ID=g15684.t2.CDS4;Parent=g15684.t2
HiC_scaffold_565	gmst	CDS	12759	12835	22.977562	-	0	ID=g15684.t3.CDS3;Parent=g15684.t3
HiC_scaffold_565	gmst	exon	12759	12835	22.977562	-	0	ID=g15684.t3.exon3;Parent=g15684.t3
HiC_scaffold_565	AUGUSTUS	intron	12836	13646	1.0	-	.	ID=g15684.t1.intron5;Parent=g15684.t1
HiC_scaffold_565	AUGUSTUS	intron	12836	13646	1.0	-	.	ID=g15684.t2.intron4;Parent=g15684.t2
HiC_scaffold_565	gmst	intron	12836	13646	22.977562	-	0	ID=g15684.t3.intron3;Parent=g15684.t3
HiC_scaffold_565	AUGUSTUS	exon	13647	13843	.	-	.	ID=g15684.t1.exon6;Parent=g15684.t1
HiC_scaffold_565	AUGUSTUS	exon	13647	13843	.	-	.	ID=g15684.t2.exon5;Parent=g15684.t2
HiC_scaffold_565	AUGUSTUS	CDS	13647	13843	1.0	-	2	ID=g15684.t1.CDS6;Parent=g15684.t1
HiC_scaffold_565	AUGUSTUS	CDS	13647	13843	1.0	-	2	ID=g15684.t2.CDS5;Parent=g15684.t2
HiC_scaffold_565	gmst	CDS	13647	13843	22.977562	-	2	ID=g15684.t3.CDS4;Parent=g15684.t3
HiC_scaffold_565	gmst	exon	13647	13843	22.977562	-	2	ID=g15684.t3.exon4;Parent=g15684.t3
HiC_scaffold_565	AUGUSTUS	intron	13844	17255	1.0	-	.	ID=g15684.t1.intron6;Parent=g15684.t1
HiC_scaffold_565	AUGUSTUS	intron	13844	17255	1.0	-	.	ID=g15684.t2.intron5;Parent=g15684.t2
HiC_scaffold_565	gmst	intron	13844	17255	22.977562	-	0	ID=g15684.t3.intron4;Parent=g15684.t3
HiC_scaffold_565	AUGUSTUS	exon	17256	17304	.	-	.	ID=g15684.t1.exon7;Parent=g15684.t1
HiC_scaffold_565	AUGUSTUS	exon	17256	17304	.	-	.	ID=g15684.t2.exon6;Parent=g15684.t2
HiC_scaffold_565	AUGUSTUS	CDS	17256	17304	1.0	-	0	ID=g15684.t1.CDS7;Parent=g15684.t1
HiC_scaffold_565	AUGUSTUS	CDS	17256	17304	1.0	-	0	ID=g15684.t2.CDS6;Parent=g15684.t2
HiC_scaffold_565	gmst	CDS	17256	17304	22.977562	-	0	ID=g15684.t3.CDS5;Parent=g15684.t3
HiC_scaffold_565	gmst	exon	17256	17304	22.977562	-	0	ID=g15684.t3.exon5;Parent=g15684.t3
HiC_scaffold_565	AUGUSTUS	intron	17305	20344	1.0	-	.	ID=g15684.t1.intron7;Parent=g15684.t1
HiC_scaffold_565	AUGUSTUS	intron	17305	20344	1.0	-	.	ID=g15684.t2.intron6;Parent=g15684.t2
HiC_scaffold_565	gmst	intron	17305	20344	22.977562	-	0	ID=g15684.t3.intron5;Parent=g15684.t3
HiC_scaffold_565	AUGUSTUS	exon	20345	20410	.	-	.	ID=g15684.t1.exon8;Parent=g15684.t1
HiC_scaffold_565	AUGUSTUS	exon	20345	20410	.	-	.	ID=g15684.t2.exon7;Parent=g15684.t2
HiC_scaffold_565	AUGUSTUS	CDS	20345	20410	1.0	-	0	ID=g15684.t1.CDS8;Parent=g15684.t1
HiC_scaffold_565	AUGUSTUS	CDS	20345	20410	1.0	-	0	ID=g15684.t2.CDS7;Parent=g15684.t2
HiC_scaffold_565	gmst	CDS	20345	20410	22.977562	-	0	ID=g15684.t3.CDS6;Parent=g15684.t3
HiC_scaffold_565	gmst	exon	20345	20410	22.977562	-	0	ID=g15684.t3.exon6;Parent=g15684.t3
HiC_scaffold_565	AUGUSTUS	start_codon	20408	20410	.	-	0	ID=g15684.t1.start1;Parent=g15684.t1
HiC_scaffold_565	AUGUSTUS	start_codon	20408	20410	.	-	0	ID=g15684.t2.start1;Parent=g15684.t2
HiC_scaffold_565	gmst	start_codon	20408	20410	22.977562	-	0	ID=g15684.t3.start1;Parent=g15684.t3
HiC_scaffold_565	gmst	start_codon	20409	20411	21.822082	+	0	ID=g15685.t1.start1;Parent=g15685.t1
HiC_scaffold_565	gmst	gene	20409	21086	.	+	.	ID=g15685
HiC_scaffold_565	gmst	mRNA	20409	21086	.	+	.	ID=g15685.t1;Parent=g15685
HiC_scaffold_565	gmst	CDS	20409	21086	21.822082	+	0	ID=g15685.t1.CDS1;Parent=g15685.t1
HiC_scaffold_565	gmst	exon	20409	21086	21.822082	+	0	ID=g15685.t1.exon1;Parent=g15685.t1
HiC_scaffold_565	gmst	stop_codon	21084	21086	21.822082	+	0	ID=g15685.t1.stop1;Parent=g15685.t1
HiC_scaffold_566	gmst	stop_codon	46580	46582	21.822082	-	0	ID=g15686.t1.stop1;Parent=g15686.t1
HiC_scaffold_566	gmst	gene	46580	47257	.	-	.	ID=g15686
HiC_scaffold_566	gmst	mRNA	46580	47257	.	-	.	ID=g15686.t1;Parent=g15686
HiC_scaffold_566	gmst	CDS	46580	47257	21.822082	-	0	ID=g15686.t1.CDS1;Parent=g15686.t1
HiC_scaffold_566	gmst	exon	46580	47257	21.822082	-	0	ID=g15686.t1.exon1;Parent=g15686.t1
HiC_scaffold_566	gmst	start_codon	47255	47257	21.822082	-	0	ID=g15686.t1.start1;Parent=g15686.t1
HiC_scaffold_566	AUGUSTUS	start_codon	47256	47258	.	+	0	ID=g15687.t1.start1;Parent=g15687.t1
HiC_scaffold_566	AUGUSTUS	start_codon	47256	47258	.	+	0	ID=g15687.t2.start1;Parent=g15687.t2
HiC_scaffold_566	AUGUSTUS	exon	47256	47321	.	+	.	ID=g15687.t1.exon1;Parent=g15687.t1
HiC_scaffold_566	AUGUSTUS	exon	47256	47321	.	+	.	ID=g15687.t2.exon1;Parent=g15687.t2
HiC_scaffold_566	AUGUSTUS	CDS	47256	47321	1.0	+	0	ID=g15687.t1.CDS1;Parent=g15687.t1
HiC_scaffold_566	AUGUSTUS	CDS	47256	47321	1.0	+	0	ID=g15687.t2.CDS1;Parent=g15687.t2
HiC_scaffold_566	AUGUSTUS	gene	47256	60570	.	+	.	ID=g15687
HiC_scaffold_566	AUGUSTUS	mRNA	47256	60570	0.71	+	.	ID=g15687.t2;Parent=g15687;em_target=9668.ENSMPUP00000012720;em_score=450.8;em_evalue=1.5e-138;em_tcov=.;em_OGs=28NXT@1|root,2QVI8@2759|Eukaryota,38CSM@33154|Opisthokonta,3BE5B@33208|Metazoa,3D20P@33213|Bilateria,48AC7@7711|Chordata,496RS@7742|Vertebrata,3J5T8@40674|Mammalia,3EPUQ@33554|Carnivora;em_COG_cat=T;em_desc=Vascular endothelial growth factor A;em_max_annot_lvl=33208|Metazoa;em_Preferred_name=VEGFA;em_KEGG_ko=ko:K05448;em_KEGG_Pathway=ko01521,ko04010,ko04014,ko04015,ko04060,ko04066,ko04151,ko04370,ko04510,ko04926,ko04933,ko05165,ko05167,ko05200,ko05205,ko05206,ko05211,ko05212,ko05219,ko05323,ko05418,map01521,map04010,map04014,map04015,map04060,map04066,map04151,map04370,map04510,map04926,map04933,map05165,map05167,map05200,map05205,map05206,map05211,map05212,map05219,map05323,map05418;em_BRITE=ko00000,ko00001,ko00536,ko04052,ko04516;em_PFAMs=PDGF,VEGF_C;em_GOs=GO:0000003,GO:0000122,GO:0000902,GO:0000904,GO:0001101,GO:0001501,GO:0001525,GO:0001541,GO:0001558,GO:0001568,GO:0001569,GO:0001570,GO:0001654,GO:0001655,GO:0001666,GO:0001667,GO:0001701,GO:0001754,GO:0001763,GO:0001764,GO:0001822,GO:0001837,GO:0001894,GO:0001932,GO:0001934,GO:0001935,GO:0001936,GO:0001938,GO:0001944,GO:0001945,GO:0001946,GO:0001952,GO:0001954,GO:0001955,GO:0001968,GO:0001974,GO:0002009,GO:0002040,GO:0002042,GO:0002043,GO:0002052,GO:0002053,GO:0002090,GO:0002092,GO:0002250,GO:0002262,GO:0002376,GO:0002460,GO:0002520,GO:0002521,GO:0002573,GO:0002575,GO:0002576,GO:0002682,GO:0002684,GO:0002685,GO:0002687,GO:0002688,GO:0002690,GO:0003006,GO:0003007,GO:0003008,GO:0003013,GO:0003018,GO:0003151,GO:0003169,GO:0003260,GO:0003262,GO:0003318,GO:0003347,GO:0003674,GO:0005102,GO:0005125,GO:0005126,GO:0005161,GO:0005172,GO:0005488,GO:0005515,GO:0005539,GO:0005575,GO:0005576,GO:0005604,GO:0005615,GO:0005622,GO:0005623,GO:0005634,GO:0005737,GO:0005886,GO:0006022,GO:0006082,GO:0006355,GO:0006357,GO:0006793,GO:0006796,GO:0006807,GO:0006810,GO:0006887,GO:0006928,GO:0006935,GO:0006950,GO:0006955,GO:0007154,GO:0007162,GO:0007165,GO:0007166,GO:0007167,GO:0007169,GO:0007202,GO:0007275,GO:0007399,GO:0007409,GO:0007411,GO:0007423,GO:0007498,GO:0007507,GO:0007548,GO:0007565,GO:0007568,GO:0007584,GO:0007589,GO:0007595,GO:0008015,GO:0008016,GO:0008045,GO:0008083,GO:0008150,GO:0008152,GO:0008201,GO:0008283,GO:0008284,GO:0008360,GO:0008361,GO:0008406,GO:0008585,GO:0009266,GO:0009409,GO:0009410,GO:0009605,GO:0009611,GO:0009628,GO:0009653,GO:0009719,GO:0009725,GO:0009743,GO:0009746,GO:0009749,GO:0009790,GO:0009791,GO:0009792,GO:0009887,GO:0009888,GO:0009889,GO:0009890,GO:0009891,GO:0009892,GO:0009893,GO:0009894,GO:0009895,GO:0009966,GO:0009967,GO:0009968,GO:0009986,GO:0009987,GO:0009991,GO:0010033,GO:0010243,GO:0010464,GO:0010466,GO:0010468,GO:0010469,GO:0010517,GO:0010518,GO:0010556,GO:0010557,GO:0010558,GO:0010562,GO:0010594,GO:0010595,GO:0010604,GO:0010605,GO:0010608,GO:0010628,GO:0010629,GO:0010631,GO:0010632,GO:0010634,GO:0010638,GO:0010646,GO:0010647,GO:0010648,GO:0010717,GO:0010719,GO:0010720,GO:0010769,GO:0010770,GO:0010810,GO:0010811,GO:0010863,GO:0010941,GO:0010951,GO:0010975,GO:0010976,GO:0012505,GO:0014070,GO:0014706,GO:0016020,GO:0016043,GO:0016192,GO:0016310,GO:0016477,GO:0019219,GO:0019220,GO:0019221,GO:0019222,GO:0019752,GO:0019838,GO:0021700,GO:0022008,GO:0022407,GO:0022408,GO:0022414,GO:0022603,GO:0022604,GO:0023051,GO:0023052,GO:0023056,GO:0023057,GO:0030030,GO:0030097,GO:0030099,GO:0030100,GO:0030141,GO:0030154,GO:0030155,GO:0030162,GO:0030182,GO:0030203,GO:0030212,GO:0030218,GO:0030224,GO:0030225,GO:0030278,GO:0030307,GO:0030323,GO:0030324,GO:0030334,GO:0030335,GO:0030516,GO:0030545,GO:0030595,GO:0030855,GO:0030856,GO:0030878,GO:0030879,GO:0030947,GO:0030949,GO:0031012,GO:0031056,GO:0031058,GO:0031063,GO:0031065,GO:0031077,GO:0031091,GO:0031093,GO:0031175,GO:0031323,GO:0031324,GO:0031325,GO:0031326,GO:0031327,GO:0031328,GO:0031329,GO:0031330,GO:0031334,GO:0031344,GO:0031346,GO:0031399,GO:0031401,GO:0031410,GO:0031667,GO:0031952,GO:0031954,GO:0031960,GO:0031974,GO:0031982,GO:0031983,GO:0032101,GO:0032103,GO:0032147,GO:0032268,GO:0032269,GO:0032270,GO:0032355,GO:0032501,GO:0032502,GO:0032535,GO:0032570,GO:0032793,GO:0032870,GO:0032872,GO:0032874,GO:0032879,GO:0032880,GO:0032940,GO:0032989,GO:0032990,GO:0033043,GO:0033044,GO:0033135,GO:0033138,GO:0033189,GO:0033273,GO:0033554,GO:0033674,GO:0033993,GO:0034097,GO:0034101,GO:0034103,GO:0034104,GO:0034284,GO:0034774,GO:0035051,GO:0035148,GO:0035162,GO:0035239,GO:0035270,GO:0035295,GO:0035476,GO:0035477,GO:0035479,GO:0035556,GO:0035690,GO:0035767,GO:0035886,GO:0035924,GO:0036003,GO:0036293,GO:0036294,GO:0036303,GO:0038033,GO:0038084,GO:0038086,GO:0038089,GO:0038091,GO:0038189,GO:0038190,GO:0038191,GO:0040008,GO:0040011,GO:0040012,GO:0040017,GO:0042056,GO:0042060,GO:0042088,GO:0042127,GO:0042221,GO:0042325,GO:0042327,GO:0042330,GO:0042461,GO:0042462,GO:0042493,GO:0042592,GO:0042692,GO:0042802,GO:0042803,GO:0042981,GO:0043009,GO:0043010,GO:0043066,GO:0043067,GO:0043069,GO:0043085,GO:0043086,GO:0043114,GO:0043117,GO:0043129,GO:0043154,GO:0043167,GO:0043168,GO:0043170,GO:0043183,GO:0043184,GO:0043226,GO:0043227,GO:0043229,GO:0043231,GO:0043233,GO:0043254,GO:0043281,GO:0043405,GO:0043406,GO:0043408,GO:0043410,GO:0043436,GO:0043487,GO:0043488,GO:0043489,GO:0043491,GO:0043523,GO:0043524,GO:0043534,GO:0043535,GO:0043536,GO:0043542,GO:0043549,GO:0043618,GO:0043620,GO:0044057,GO:0044087,GO:0044089,GO:0044092,GO:0044093,GO:0044237,GO:0044281,GO:0044344,GO:0044421,GO:0044422,GO:0044424,GO:0044433,GO:0044444,GO:0044446,GO:0044464,GO:0044703,GO:0044706,GO:0045055,GO:0045124,GO:0045137,GO:0045595,GO:0045596,GO:0045597,GO:0045598,GO:0045599,GO:0045601,GO:0045664,GO:0045666,GO:0045667,GO:0045669,GO:0045765,GO:0045766,GO:0045773,GO:0045778,GO:0045779,GO:0045785,GO:0045807,GO:0045859,GO:0045860,GO:0045861,GO:0045892,GO:0045893,GO:0045927,GO:0045934,GO:0045935,GO:0045937,GO:0045944,GO:0046530,GO:0046545,GO:0046660,GO:0046850,GO:0046851,GO:0046903,GO:0046982,GO:0046983,GO:0048008,GO:0048010,GO:0048018,GO:0048255,GO:0048259,GO:0048260,GO:0048286,GO:0048468,GO:0048469,GO:0048513,GO:0048514,GO:0048518,GO:0048519,GO:0048522,GO:0048523,GO:0048534,GO:0048545,GO:0048568,GO:0048569,GO:0048583,GO:0048584,GO:0048585,GO:0048592,GO:0048593,GO:0048608,GO:0048638,GO:0048639,GO:0048645,GO:0048646,GO:0048660,GO:0048661,GO:0048666,GO:0048667,GO:0048699,GO:0048705,GO:0048729,GO:0048731,GO:0048732,GO:0048738,GO:0048739,GO:0048747,GO:0048754,GO:0048762,GO:0048771,GO:0048793,GO:0048812,GO:0048841,GO:0048842,GO:0048844,GO:0048845,GO:0048856,GO:0048858,GO:0048869,GO:0048870,GO:0048871,GO:0048872,GO:0048873,GO:0048875,GO:0048878,GO:0050673,GO:0050678,GO:0050679,GO:0050730,GO:0050731,GO:0050767,GO:0050769,GO:0050770,GO:0050772,GO:0050789,GO:0050790,GO:0050793,GO:0050794,GO:0050840,GO:0050878,GO:0050896,GO:0050900,GO:0050918,GO:0050920,GO:0050921,GO:0050926,GO:0050927,GO:0050930,GO:0051049,GO:0051050,GO:0051052,GO:0051054,GO:0051090,GO:0051091,GO:0051093,GO:0051094,GO:0051128,GO:0051130,GO:0051145,GO:0051146,GO:0051171,GO:0051172,GO:0051173,GO:0051174,GO:0051179,GO:0051234,GO:0051239,GO:0051240,GO:0051241,GO:0051246,GO:0051247,GO:0051248,GO:0051252,GO:0051253,GO:0051254,GO:0051270,GO:0051272,GO:0051336,GO:0051338,GO:0051345,GO:0051346,GO:0051347,GO:0051384,GO:0051593,GO:0051674,GO:0051704,GO:0051716,GO:0051893,GO:0051894,GO:0051896,GO:0051897,GO:0051960,GO:0051962,GO:0052547,GO:0052548,GO:0055001,GO:0055002,GO:0055006,GO:0055007,GO:0055013,GO:0060026,GO:0060029,GO:0060041,GO:0060191,GO:0060193,GO:0060205,GO:0060215,GO:0060249,GO:0060255,GO:0060284,GO:0060319,GO:0060326,GO:0060341,GO:0060343,GO:0060346,GO:0060426,GO:0060429,GO:0060485,GO:0060537,GO:0060541,GO:0060548,GO:0060562,GO:0060627,GO:0060688,GO:0060749,GO:0060753,GO:0060754,GO:0060840,GO:0060841,GO:0060914,GO:0060947,GO:0060948,GO:0060973,GO:0060974,GO:0060975,GO:0060976,GO:0060977,GO:0060978,GO:0060982,GO:0061013,GO:0061061,GO:0061138,GO:0061213,GO:0061217,GO:0061298,GO:0061299,GO:0061304,GO:0061377,GO:0061383,GO:0061387,GO:0061418,GO:0061419,GO:0061430,GO:0061458,GO:0061564,GO:0062023,GO:0065007,GO:0065008,GO:0065009,GO:0070013,GO:0070302,GO:0070304,GO:0070372,GO:0070374,GO:0070482,GO:0070848,GO:0070851,GO:0070887,GO:0071229,GO:0071310,GO:0071345,GO:0071363,GO:0071383,GO:0071384,GO:0071385,GO:0071396,GO:0071407,GO:0071453,GO:0071456,GO:0071466,GO:0071495,GO:0071542,GO:0071548,GO:0071549,GO:0071621,GO:0071679,GO:0071695,GO:0071704,GO:0071774,GO:0071840,GO:0071900,GO:0071902,GO:0071944,GO:0072001,GO:0072091,GO:0072358,GO:0072359,GO:0080090,GO:0080134,GO:0080135,GO:0090036,GO:0090037,GO:0090045,GO:0090049,GO:0090050,GO:0090066,GO:0090109,GO:0090130,GO:0090132,GO:0090183,GO:0090184,GO:0090189,GO:0090190,GO:0090259,GO:0090287,GO:0090311,GO:0090312,GO:0090596,GO:0097084,GO:0097327,GO:0097367,GO:0097475,GO:0097485,GO:0097529,GO:0097530,GO:0097532,GO:0097533,GO:0097708,GO:0098772,GO:0099503,GO:0120035,GO:0120036,GO:0120039,GO:1900084,GO:1900086,GO:1900274,GO:1900744,GO:1900745,GO:1901135,GO:1901214,GO:1901215,GO:1901342,GO:1901490,GO:1901492,GO:1901522,GO:1901532,GO:1901564,GO:1901654,GO:1901655,GO:1901681,GO:1901698,GO:1901700,GO:1901701,GO:1901725,GO:1901727,GO:1901888,GO:1901890,GO:1902275,GO:1902336,GO:1902369,GO:1902373,GO:1902531,GO:1902533,GO:1902667,GO:1902669,GO:1902679,GO:1902680,GO:1902692,GO:1902965,GO:1902966,GO:1903131,GO:1903311,GO:1903312,GO:1903391,GO:1903393,GO:1903506,GO:1903507,GO:1903508,GO:1903510,GO:1903522,GO:1903570,GO:1903572,GO:1903587,GO:1903589,GO:1903670,GO:1903672,GO:1903706,GO:1903827,GO:1903829,GO:1904018,GO:1905269,GO:1905330,GO:1905332,GO:1905666,GO:1905668,GO:2000026,GO:2000027,GO:2000112,GO:2000113,GO:2000116,GO:2000117,GO:2000145,GO:2000147,GO:2000177,GO:2000179,GO:2000278,GO:2000573,GO:2000648,GO:2001026,GO:2001028,GO:2001141,GO:2001233,GO:2001234,GO:2001236,GO:2001237,GO:2001252
HiC_scaffold_566	AUGUSTUS	mRNA	47256	60570	0.84	+	.	ID=g15687.t1;Parent=g15687;em_target=9612.ENSCAFP00000041911;em_score=501.4;em_evalue=7.9e-154;em_tcov=.;em_OGs=28NXT@1|root,2QVI8@2759|Eukaryota,38CSM@33154|Opisthokonta,3BE5B@33208|Metazoa,3D20P@33213|Bilateria,48AC7@7711|Chordata,496RS@7742|Vertebrata,3J5T8@40674|Mammalia,3EPUQ@33554|Carnivora;em_COG_cat=T;em_desc=Vascular endothelial growth factor A;em_max_annot_lvl=33208|Metazoa;em_Preferred_name=VEGFA;em_KEGG_ko=ko:K05448;em_KEGG_Pathway=ko01521,ko04010,ko04014,ko04015,ko04060,ko04066,ko04151,ko04370,ko04510,ko04926,ko04933,ko05165,ko05167,ko05200,ko05205,ko05206,ko05211,ko05212,ko05219,ko05323,ko05418,map01521,map04010,map04014,map04015,map04060,map04066,map04151,map04370,map04510,map04926,map04933,map05165,map05167,map05200,map05205,map05206,map05211,map05212,map05219,map05323,map05418;em_BRITE=ko00000,ko00001,ko00536,ko04052,ko04516;em_PFAMs=PDGF,VEGF_C;em_GOs=GO:0000003,GO:0000122,GO:0000902,GO:0000904,GO:0001101,GO:0001501,GO:0001525,GO:0001541,GO:0001558,GO:0001568,GO:0001569,GO:0001570,GO:0001654,GO:0001655,GO:0001666,GO:0001667,GO:0001701,GO:0001754,GO:0001763,GO:0001764,GO:0001822,GO:0001837,GO:0001894,GO:0001932,GO:0001934,GO:0001935,GO:0001936,GO:0001938,GO:0001944,GO:0001945,GO:0001946,GO:0001952,GO:0001954,GO:0001955,GO:0001968,GO:0001974,GO:0002009,GO:0002040,GO:0002042,GO:0002043,GO:0002052,GO:0002053,GO:0002090,GO:0002092,GO:0002250,GO:0002262,GO:0002376,GO:0002460,GO:0002520,GO:0002521,GO:0002573,GO:0002575,GO:0002576,GO:0002682,GO:0002684,GO:0002685,GO:0002687,GO:0002688,GO:0002690,GO:0003006,GO:0003007,GO:0003008,GO:0003013,GO:0003018,GO:0003151,GO:0003169,GO:0003260,GO:0003262,GO:0003318,GO:0003347,GO:0003674,GO:0005102,GO:0005125,GO:0005126,GO:0005161,GO:0005172,GO:0005488,GO:0005515,GO:0005539,GO:0005575,GO:0005576,GO:0005604,GO:0005615,GO:0005622,GO:0005623,GO:0005634,GO:0005737,GO:0005886,GO:0006022,GO:0006082,GO:0006355,GO:0006357,GO:0006793,GO:0006796,GO:0006807,GO:0006810,GO:0006887,GO:0006928,GO:0006935,GO:0006950,GO:0006955,GO:0007154,GO:0007162,GO:0007165,GO:0007166,GO:0007167,GO:0007169,GO:0007202,GO:0007275,GO:0007399,GO:0007409,GO:0007411,GO:0007423,GO:0007498,GO:0007507,GO:0007548,GO:0007565,GO:0007568,GO:0007584,GO:0007589,GO:0007595,GO:0008015,GO:0008016,GO:0008045,GO:0008083,GO:0008150,GO:0008152,GO:0008201,GO:0008283,GO:0008284,GO:0008360,GO:0008361,GO:0008406,GO:0008585,GO:0009266,GO:0009409,GO:0009410,GO:0009605,GO:0009611,GO:0009628,GO:0009653,GO:0009719,GO:0009725,GO:0009743,GO:0009746,GO:0009749,GO:0009790,GO:0009791,GO:0009792,GO:0009887,GO:0009888,GO:0009889,GO:0009890,GO:0009891,GO:0009892,GO:0009893,GO:0009894,GO:0009895,GO:0009966,GO:0009967,GO:0009968,GO:0009986,GO:0009987,GO:0009991,GO:0010033,GO:0010243,GO:0010464,GO:0010466,GO:0010468,GO:0010469,GO:0010517,GO:0010518,GO:0010556,GO:0010557,GO:0010558,GO:0010562,GO:0010594,GO:0010595,GO:0010604,GO:0010605,GO:0010608,GO:0010628,GO:0010629,GO:0010631,GO:0010632,GO:0010634,GO:0010638,GO:0010646,GO:0010647,GO:0010648,GO:0010717,GO:0010719,GO:0010720,GO:0010769,GO:0010770,GO:0010810,GO:0010811,GO:0010863,GO:0010941,GO:0010951,GO:0010975,GO:0010976,GO:0012505,GO:0014070,GO:0014706,GO:0016020,GO:0016043,GO:0016192,GO:0016310,GO:0016477,GO:0019219,GO:0019220,GO:0019221,GO:0019222,GO:0019752,GO:0019838,GO:0021700,GO:0022008,GO:0022407,GO:0022408,GO:0022414,GO:0022603,GO:0022604,GO:0023051,GO:0023052,GO:0023056,GO:0023057,GO:0030030,GO:0030097,GO:0030099,GO:0030100,GO:0030141,GO:0030154,GO:0030155,GO:0030162,GO:0030182,GO:0030203,GO:0030212,GO:0030218,GO:0030224,GO:0030225,GO:0030278,GO:0030307,GO:0030323,GO:0030324,GO:0030334,GO:0030335,GO:0030516,GO:0030545,GO:0030595,GO:0030855,GO:0030856,GO:0030878,GO:0030879,GO:0030947,GO:0030949,GO:0031012,GO:0031056,GO:0031058,GO:0031063,GO:0031065,GO:0031077,GO:0031091,GO:0031093,GO:0031175,GO:0031323,GO:0031324,GO:0031325,GO:0031326,GO:0031327,GO:0031328,GO:0031329,GO:0031330,GO:0031334,GO:0031344,GO:0031346,GO:0031399,GO:0031401,GO:0031410,GO:0031667,GO:0031952,GO:0031954,GO:0031960,GO:0031974,GO:0031982,GO:0031983,GO:0032101,GO:0032103,GO:0032147,GO:0032268,GO:0032269,GO:0032270,GO:0032355,GO:0032501,GO:0032502,GO:0032535,GO:0032570,GO:0032793,GO:0032870,GO:0032872,GO:0032874,GO:0032879,GO:0032880,GO:0032940,GO:0032989,GO:0032990,GO:0033043,GO:0033044,GO:0033135,GO:0033138,GO:0033189,GO:0033273,GO:0033554,GO:0033674,GO:0033993,GO:0034097,GO:0034101,GO:0034103,GO:0034104,GO:0034284,GO:0034774,GO:0035051,GO:0035148,GO:0035162,GO:0035239,GO:0035270,GO:0035295,GO:0035476,GO:0035477,GO:0035479,GO:0035556,GO:0035690,GO:0035767,GO:0035886,GO:0035924,GO:0036003,GO:0036293,GO:0036294,GO:0036303,GO:0038033,GO:0038084,GO:0038086,GO:0038089,GO:0038091,GO:0038189,GO:0038190,GO:0038191,GO:0040008,GO:0040011,GO:0040012,GO:0040017,GO:0042056,GO:0042060,GO:0042088,GO:0042127,GO:0042221,GO:0042325,GO:0042327,GO:0042330,GO:0042461,GO:0042462,GO:0042493,GO:0042592,GO:0042692,GO:0042802,GO:0042803,GO:0042981,GO:0043009,GO:0043010,GO:0043066,GO:0043067,GO:0043069,GO:0043085,GO:0043086,GO:0043114,GO:0043117,GO:0043129,GO:0043154,GO:0043167,GO:0043168,GO:0043170,GO:0043183,GO:0043184,GO:0043226,GO:0043227,GO:0043229,GO:0043231,GO:0043233,GO:0043254,GO:0043281,GO:0043405,GO:0043406,GO:0043408,GO:0043410,GO:0043436,GO:0043487,GO:0043488,GO:0043489,GO:0043491,GO:0043523,GO:0043524,GO:0043534,GO:0043535,GO:0043536,GO:0043542,GO:0043549,GO:0043618,GO:0043620,GO:0044057,GO:0044087,GO:0044089,GO:0044092,GO:0044093,GO:0044237,GO:0044281,GO:0044344,GO:0044421,GO:0044422,GO:0044424,GO:0044433,GO:0044444,GO:0044446,GO:0044464,GO:0044703,GO:0044706,GO:0045055,GO:0045124,GO:0045137,GO:0045595,GO:0045596,GO:0045597,GO:0045598,GO:0045599,GO:0045601,GO:0045664,GO:0045666,GO:0045667,GO:0045669,GO:0045765,GO:0045766,GO:0045773,GO:0045778,GO:0045779,GO:0045785,GO:0045807,GO:0045859,GO:0045860,GO:0045861,GO:0045892,GO:0045893,GO:0045927,GO:0045934,GO:0045935,GO:0045937,GO:0045944,GO:0046530,GO:0046545,GO:0046660,GO:0046850,GO:0046851,GO:0046903,GO:0046982,GO:0046983,GO:0048008,GO:0048010,GO:0048018,GO:0048255,GO:0048259,GO:0048260,GO:0048286,GO:0048468,GO:0048469,GO:0048513,GO:0048514,GO:0048518,GO:0048519,GO:0048522,GO:0048523,GO:0048534,GO:0048545,GO:0048568,GO:0048569,GO:0048583,GO:0048584,GO:0048585,GO:0048592,GO:0048593,GO:0048608,GO:0048638,GO:0048639,GO:0048645,GO:0048646,GO:0048660,GO:0048661,GO:0048666,GO:0048667,GO:0048699,GO:0048705,GO:0048729,GO:0048731,GO:0048732,GO:0048738,GO:0048739,GO:0048747,GO:0048754,GO:0048762,GO:0048771,GO:0048793,GO:0048812,GO:0048841,GO:0048842,GO:0048844,GO:0048845,GO:0048856,GO:0048858,GO:0048869,GO:0048870,GO:0048871,GO:0048872,GO:0048873,GO:0048875,GO:0048878,GO:0050673,GO:0050678,GO:0050679,GO:0050730,GO:0050731,GO:0050767,GO:0050769,GO:0050770,GO:0050772,GO:0050789,GO:0050790,GO:0050793,GO:0050794,GO:0050840,GO:0050878,GO:0050896,GO:0050900,GO:0050918,GO:0050920,GO:0050921,GO:0050926,GO:0050927,GO:0050930,GO:0051049,GO:0051050,GO:0051052,GO:0051054,GO:0051090,GO:0051091,GO:0051093,GO:0051094,GO:0051128,GO:0051130,GO:0051145,GO:0051146,GO:0051171,GO:0051172,GO:0051173,GO:0051174,GO:0051179,GO:0051234,GO:0051239,GO:0051240,GO:0051241,GO:0051246,GO:0051247,GO:0051248,GO:0051252,GO:0051253,GO:0051254,GO:0051270,GO:0051272,GO:0051336,GO:0051338,GO:0051345,GO:0051346,GO:0051347,GO:0051384,GO:0051593,GO:0051674,GO:0051704,GO:0051716,GO:0051893,GO:0051894,GO:0051896,GO:0051897,GO:0051960,GO:0051962,GO:0052547,GO:0052548,GO:0055001,GO:0055002,GO:0055006,GO:0055007,GO:0055013,GO:0060026,GO:0060029,GO:0060041,GO:0060191,GO:0060193,GO:0060205,GO:0060215,GO:0060249,GO:0060255,GO:0060284,GO:0060319,GO:0060326,GO:0060341,GO:0060343,GO:0060346,GO:0060426,GO:0060429,GO:0060485,GO:0060537,GO:0060541,GO:0060548,GO:0060562,GO:0060627,GO:0060688,GO:0060749,GO:0060753,GO:0060754,GO:0060840,GO:0060841,GO:0060914,GO:0060947,GO:0060948,GO:0060973,GO:0060974,GO:0060975,GO:0060976,GO:0060977,GO:0060978,GO:0060982,GO:0061013,GO:0061061,GO:0061138,GO:0061213,GO:0061217,GO:0061298,GO:0061299,GO:0061304,GO:0061377,GO:0061383,GO:0061387,GO:0061418,GO:0061419,GO:0061430,GO:0061458,GO:0061564,GO:0062023,GO:0065007,GO:0065008,GO:0065009,GO:0070013,GO:0070302,GO:0070304,GO:0070372,GO:0070374,GO:0070482,GO:0070848,GO:0070851,GO:0070887,GO:0071229,GO:0071310,GO:0071345,GO:0071363,GO:0071383,GO:0071384,GO:0071385,GO:0071396,GO:0071407,GO:0071453,GO:0071456,GO:0071466,GO:0071495,GO:0071542,GO:0071548,GO:0071549,GO:0071621,GO:0071679,GO:0071695,GO:0071704,GO:0071774,GO:0071840,GO:0071900,GO:0071902,GO:0071944,GO:0072001,GO:0072091,GO:0072358,GO:0072359,GO:0080090,GO:0080134,GO:0080135,GO:0090036,GO:0090037,GO:0090045,GO:0090049,GO:0090050,GO:0090066,GO:0090109,GO:0090130,GO:0090132,GO:0090183,GO:0090184,GO:0090189,GO:0090190,GO:0090259,GO:0090287,GO:0090311,GO:0090312,GO:0090596,GO:0097084,GO:0097327,GO:0097367,GO:0097475,GO:0097485,GO:0097529,GO:0097530,GO:0097532,GO:0097533,GO:0097708,GO:0098772,GO:0099503,GO:0120035,GO:0120036,GO:0120039,GO:1900084,GO:1900086,GO:1900274,GO:1900744,GO:1900745,GO:1901135,GO:1901214,GO:1901215,GO:1901342,GO:1901490,GO:1901492,GO:1901522,GO:1901532,GO:1901564,GO:1901654,GO:1901655,GO:1901681,GO:1901698,GO:1901700,GO:1901701,GO:1901725,GO:1901727,GO:1901888,GO:1901890,GO:1902275,GO:1902336,GO:1902369,GO:1902373,GO:1902531,GO:1902533,GO:1902667,GO:1902669,GO:1902679,GO:1902680,GO:1902692,GO:1902965,GO:1902966,GO:1903131,GO:1903311,GO:1903312,GO:1903391,GO:1903393,GO:1903506,GO:1903507,GO:1903508,GO:1903510,GO:1903522,GO:1903570,GO:1903572,GO:1903587,GO:1903589,GO:1903670,GO:1903672,GO:1903706,GO:1903827,GO:1903829,GO:1904018,GO:1905269,GO:1905330,GO:1905332,GO:1905666,GO:1905668,GO:2000026,GO:2000027,GO:2000112,GO:2000113,GO:2000116,GO:2000117,GO:2000145,GO:2000147,GO:2000177,GO:2000179,GO:2000278,GO:2000573,GO:2000648,GO:2001026,GO:2001028,GO:2001141,GO:2001233,GO:2001234,GO:2001236,GO:2001237,GO:2001252
HiC_scaffold_566	AUGUSTUS	intron	47322	50361	1.0	+	.	ID=g15687.t1.intron1;Parent=g15687.t1
HiC_scaffold_566	AUGUSTUS	intron	47322	50361	1.0	+	.	ID=g15687.t2.intron1;Parent=g15687.t2
HiC_scaffold_566	AUGUSTUS	exon	50362	50410	.	+	.	ID=g15687.t1.exon2;Parent=g15687.t1
HiC_scaffold_566	AUGUSTUS	exon	50362	50410	.	+	.	ID=g15687.t2.exon2;Parent=g15687.t2
HiC_scaffold_566	AUGUSTUS	CDS	50362	50410	1.0	+	0	ID=g15687.t1.CDS2;Parent=g15687.t1
HiC_scaffold_566	AUGUSTUS	CDS	50362	50410	1.0	+	0	ID=g15687.t2.CDS2;Parent=g15687.t2
HiC_scaffold_566	AUGUSTUS	intron	50411	53828	1.0	+	.	ID=g15687.t1.intron2;Parent=g15687.t1
HiC_scaffold_566	AUGUSTUS	intron	50411	53828	1.0	+	.	ID=g15687.t2.intron2;Parent=g15687.t2
HiC_scaffold_566	AUGUSTUS	exon	53829	54025	.	+	.	ID=g15687.t1.exon3;Parent=g15687.t1
HiC_scaffold_566	AUGUSTUS	exon	53829	54025	.	+	.	ID=g15687.t2.exon3;Parent=g15687.t2
HiC_scaffold_566	AUGUSTUS	CDS	53829	54025	1.0	+	2	ID=g15687.t1.CDS3;Parent=g15687.t1
HiC_scaffold_566	AUGUSTUS	CDS	53829	54025	1.0	+	2	ID=g15687.t2.CDS3;Parent=g15687.t2
HiC_scaffold_566	AUGUSTUS	intron	54026	54836	1.0	+	.	ID=g15687.t1.intron3;Parent=g15687.t1
HiC_scaffold_566	AUGUSTUS	intron	54026	54836	1.0	+	.	ID=g15687.t2.intron3;Parent=g15687.t2
HiC_scaffold_566	AUGUSTUS	exon	54837	54913	.	+	.	ID=g15687.t1.exon4;Parent=g15687.t1
HiC_scaffold_566	AUGUSTUS	exon	54837	54913	.	+	.	ID=g15687.t2.exon4;Parent=g15687.t2
HiC_scaffold_566	AUGUSTUS	CDS	54837	54913	1.0	+	0	ID=g15687.t1.CDS4;Parent=g15687.t1
HiC_scaffold_566	AUGUSTUS	CDS	54837	54913	1.0	+	0	ID=g15687.t2.CDS4;Parent=g15687.t2
HiC_scaffold_566	AUGUSTUS	intron	54914	55235	1.0	+	.	ID=g15687.t1.intron4;Parent=g15687.t1
HiC_scaffold_566	AUGUSTUS	intron	54914	55235	1.0	+	.	ID=g15687.t2.intron4;Parent=g15687.t2
HiC_scaffold_566	AUGUSTUS	exon	55236	55265	.	+	.	ID=g15687.t1.exon5;Parent=g15687.t1
HiC_scaffold_566	AUGUSTUS	exon	55236	55265	.	+	.	ID=g15687.t2.exon5;Parent=g15687.t2
HiC_scaffold_566	AUGUSTUS	CDS	55236	55265	1.0	+	1	ID=g15687.t1.CDS5;Parent=g15687.t1
HiC_scaffold_566	AUGUSTUS	CDS	55236	55265	1.0	+	1	ID=g15687.t2.CDS5;Parent=g15687.t2
HiC_scaffold_566	AUGUSTUS	intron	55266	57169	1.0	+	.	ID=g15687.t1.intron5;Parent=g15687.t1
HiC_scaffold_566	AUGUSTUS	intron	55266	58388	1.0	+	.	ID=g15687.t2.intron5;Parent=g15687.t2
HiC_scaffold_566	AUGUSTUS	exon	57170	57241	.	+	.	ID=g15687.t1.exon6;Parent=g15687.t1
HiC_scaffold_566	AUGUSTUS	CDS	57170	57241	1.0	+	1	ID=g15687.t1.CDS6;Parent=g15687.t1
HiC_scaffold_566	AUGUSTUS	intron	57242	58388	1.0	+	.	ID=g15687.t1.intron6;Parent=g15687.t1
HiC_scaffold_566	AUGUSTUS	exon	58389	58520	.	+	.	ID=g15687.t1.exon7;Parent=g15687.t1
HiC_scaffold_566	AUGUSTUS	exon	58389	58520	.	+	.	ID=g15687.t2.exon6;Parent=g15687.t2
HiC_scaffold_566	AUGUSTUS	CDS	58389	58520	1.0	+	1	ID=g15687.t1.CDS7;Parent=g15687.t1
HiC_scaffold_566	AUGUSTUS	CDS	58389	58520	1.0	+	1	ID=g15687.t2.CDS6;Parent=g15687.t2
HiC_scaffold_566	AUGUSTUS	intron	58521	60548	1.0	+	.	ID=g15687.t1.intron7;Parent=g15687.t1
HiC_scaffold_566	AUGUSTUS	intron	58521	60548	1.0	+	.	ID=g15687.t2.intron6;Parent=g15687.t2
HiC_scaffold_566	AUGUSTUS	exon	60549	60570	.	+	.	ID=g15687.t1.exon8;Parent=g15687.t1
HiC_scaffold_566	AUGUSTUS	exon	60549	60570	.	+	.	ID=g15687.t2.exon7;Parent=g15687.t2
HiC_scaffold_566	AUGUSTUS	CDS	60549	60570	0.71	+	1	ID=g15687.t2.CDS7;Parent=g15687.t2
HiC_scaffold_566	AUGUSTUS	CDS	60549	60570	0.84	+	1	ID=g15687.t1.CDS8;Parent=g15687.t1
HiC_scaffold_566	AUGUSTUS	stop_codon	60568	60570	.	+	0	ID=g15687.t1.stop1;Parent=g15687.t1
HiC_scaffold_566	AUGUSTUS	stop_codon	60568	60570	.	+	0	ID=g15687.t2.stop1;Parent=g15687.t2
HiC_scaffold_5669	AUGUSTUS	start_codon	59	61	.	+	0	ID=g15688.t1.start1;Parent=g15688.t1
HiC_scaffold_5669	AUGUSTUS	exon	59	2781	.	+	.	ID=g15688.t1.exon1;Parent=g15688.t1
HiC_scaffold_5669	AUGUSTUS	CDS	59	2781	1.0	+	0	ID=g15688.t1.CDS1;Parent=g15688.t1
HiC_scaffold_5669	AUGUSTUS	gene	59	5357	.	+	.	ID=g15688
HiC_scaffold_5669	AUGUSTUS	mRNA	59	5357	1.0	+	.	ID=g15688.t1;Parent=g15688;em_target=9707.XP_004409995.1;em_score=2358.2;em_evalue=0.0;em_tcov=.;em_OGs=COG0666@1|root,KOG4375@1|root,KOG0504@2759|Eukaryota,KOG4375@2759|Eukaryota,38D44@33154|Opisthokonta,3BAUX@33208|Metazoa,3CVP4@33213|Bilateria,4845D@7711|Chordata,49250@7742|Vertebrata,3JDRP@40674|Mammalia,3EPA3@33554|Carnivora;em_COG_cat=T;em_desc=SH3 and multiple ankyrin repeat domains;em_max_annot_lvl=33208|Metazoa;em_Preferred_name=SHANK1;em_KEGG_ko=ko:K15009;em_KEGG_Pathway=ko04724,map04724;em_BRITE=ko00000,ko00001;em_PFAMs=Ank_2,FERM_f0,PDZ,SAM_1,SH3_2;em_GOs=GO:0000902,GO:0000904,GO:0001664,GO:0003008,GO:0003674,GO:0005102,GO:0005198,GO:0005488,GO:0005515,GO:0005575,GO:0005622,GO:0005623,GO:0005737,GO:0005829,GO:0005886,GO:0006996,GO:0007010,GO:0007016,GO:0007275,GO:0007399,GO:0007600,GO:0007610,GO:0007611,GO:0007612,GO:0007613,GO:0007616,GO:0007635,GO:0008022,GO:0008104,GO:0008150,GO:0008306,GO:0009605,GO:0009653,GO:0009966,GO:0009967,GO:0009987,GO:0010469,GO:0010639,GO:0010646,GO:0010647,GO:0010720,GO:0010975,GO:0010976,GO:0014069,GO:0016020,GO:0016043,GO:0016358,GO:0017124,GO:0019904,GO:0021700,GO:0022008,GO:0022607,GO:0022898,GO:0023051,GO:0023056,GO:0030030,GO:0030154,GO:0030159,GO:0030160,GO:0030182,GO:0030425,GO:0030534,GO:0031175,GO:0031344,GO:0031346,GO:0031644,GO:0031646,GO:0031877,GO:0032231,GO:0032232,GO:0032279,GO:0032409,GO:0032412,GO:0032501,GO:0032502,GO:0032507,GO:0032879,GO:0032947,GO:0032956,GO:0032970,GO:0032989,GO:0032990,GO:0033036,GO:0033043,GO:0034613,GO:0034762,GO:0034765,GO:0035176,GO:0035254,GO:0035255,GO:0035418,GO:0036477,GO:0042048,GO:0042221,GO:0042391,GO:0042802,GO:0042995,GO:0043005,GO:0043197,GO:0043226,GO:0043269,GO:0043933,GO:0043954,GO:0044057,GO:0044085,GO:0044087,GO:0044309,GO:0044424,GO:0044425,GO:0044444,GO:0044456,GO:0044459,GO:0044463,GO:0044464,GO:0044877,GO:0045185,GO:0045202,GO:0045211,GO:0045595,GO:0045597,GO:0045664,GO:0045666,GO:0046958,GO:0046959,GO:0048468,GO:0048518,GO:0048519,GO:0048522,GO:0048523,GO:0048583,GO:0048584,GO:0048666,GO:0048667,GO:0048699,GO:0048731,GO:0048812,GO:0048813,GO:0048856,GO:0048858,GO:0048869,GO:0050767,GO:0050769,GO:0050773,GO:0050789,GO:0050793,GO:0050794,GO:0050804,GO:0050806,GO:0050808,GO:0050877,GO:0050885,GO:0050890,GO:0050893,GO:0050894,GO:0050896,GO:0050905,GO:0051049,GO:0051094,GO:0051128,GO:0051129,GO:0051130,GO:0051179,GO:0051235,GO:0051239,GO:0051240,GO:0051493,GO:0051494,GO:0051641,GO:0051651,GO:0051703,GO:0051704,GO:0051705,GO:0051960,GO:0051962,GO:0060004,GO:0060013,GO:0060074,GO:0060076,GO:0060284,GO:0060996,GO:0060997,GO:0060998,GO:0060999,GO:0065003,GO:0065007,GO:0065008,GO:0065009,GO:0070727,GO:0071532,GO:0071625,GO:0071840,GO:0071855,GO:0071944,GO:0097060,GO:0097061,GO:0097106,GO:0097110,GO:0097447,GO:0097458,GO:0098590,GO:0098794,GO:0098815,GO:0098879,GO:0098880,GO:0098918,GO:0098919,GO:0098984,GO:0099084,GO:0099173,GO:0099177,GO:0099186,GO:0099558,GO:0099562,GO:0099572,GO:0099601,GO:0106027,GO:0110053,GO:0120025,GO:0120035,GO:0120036,GO:0120038,GO:0120039,GO:1900006,GO:1900449,GO:1902903,GO:1902904,GO:1904062,GO:2000026,GO:2000311,GO:2000463,GO:2001257
HiC_scaffold_5669	AUGUSTUS	intron	2782	4642	1.0	+	.	ID=g15688.t1.intron1;Parent=g15688.t1
HiC_scaffold_5669	AUGUSTUS	exon	4643	5357	.	+	.	ID=g15688.t1.exon2;Parent=g15688.t1
HiC_scaffold_5669	AUGUSTUS	CDS	4643	5357	1.0	+	1	ID=g15688.t1.CDS2;Parent=g15688.t1
HiC_scaffold_5669	AUGUSTUS	stop_codon	5355	5357	.	+	0	ID=g15688.t1.stop1;Parent=g15688.t1
HiC_scaffold_5676	AUGUSTUS	start_codon	2703	2705	.	+	0	ID=g15689.t1.start1;Parent=g15689.t1
HiC_scaffold_5676	AUGUSTUS	exon	2703	2834	.	+	.	ID=g15689.t1.exon1;Parent=g15689.t1
HiC_scaffold_5676	AUGUSTUS	CDS	2703	2834	1.0	+	0	ID=g15689.t1.CDS1;Parent=g15689.t1
HiC_scaffold_5676	AUGUSTUS	gene	2703	5019	.	+	.	ID=g15689
HiC_scaffold_5676	AUGUSTUS	mRNA	2703	5019	0.93	+	.	ID=g15689.t1;Parent=g15689;em_target=9483.ENSCJAP00000009152;em_score=277.0;em_evalue=1.7e-85;em_tcov=.;em_OGs=2CMHE@1|root,2QQCQ@2759|Eukaryota,39TVE@33154|Opisthokonta,3BC0Z@33208|Metazoa,3D0QU@33213|Bilateria,4815E@7711|Chordata,48W50@7742|Vertebrata,3J2JR@40674|Mammalia,35II0@314146|Euarchontoglires,4MDEU@9443|Primates;em_COG_cat=S;em_desc=DDB1-and CUL4-substrate receptor 15, WD repeat;em_max_annot_lvl=33208|Metazoa;em_Preferred_name=DCAF15;em_KEGG_ko=ko:K11791;em_BRITE=ko00000,ko04121;em_PFAMs=DCAF15_WD40;em_GOs=GO:0000151,GO:0005575,GO:0005622,GO:0005623,GO:0006464,GO:0006807,GO:0008150,GO:0008152,GO:0009987,GO:0016567,GO:0019538,GO:0031461,GO:0032446,GO:0032991,GO:0036211,GO:0043170,GO:0043412,GO:0044237,GO:0044238,GO:0044260,GO:0044267,GO:0044424,GO:0044464,GO:0070647,GO:0071704,GO:0080008,GO:1901564,GO:1902494,GO:1990234
HiC_scaffold_5676	AUGUSTUS	intron	2835	4595	1.0	+	.	ID=g15689.t1.intron1;Parent=g15689.t1
HiC_scaffold_5676	AUGUSTUS	exon	4596	4693	.	+	.	ID=g15689.t1.exon2;Parent=g15689.t1
HiC_scaffold_5676	AUGUSTUS	CDS	4596	4693	1.0	+	0	ID=g15689.t1.CDS2;Parent=g15689.t1
HiC_scaffold_5676	AUGUSTUS	intron	4694	4793	1.0	+	.	ID=g15689.t1.intron2;Parent=g15689.t1
HiC_scaffold_5676	AUGUSTUS	exon	4794	5019	.	+	.	ID=g15689.t1.exon3;Parent=g15689.t1
HiC_scaffold_5676	AUGUSTUS	CDS	4794	5019	0.93	+	1	ID=g15689.t1.CDS3;Parent=g15689.t1
HiC_scaffold_5676	AUGUSTUS	stop_codon	5017	5019	.	+	0	ID=g15689.t1.stop1;Parent=g15689.t1
HiC_scaffold_5702	AUGUSTUS	start_codon	23	25	.	+	0	ID=g15690.t1.start1;Parent=g15690.t1
HiC_scaffold_5702	AUGUSTUS	exon	23	84	.	+	.	ID=g15690.t1.exon1;Parent=g15690.t1
HiC_scaffold_5702	AUGUSTUS	CDS	23	84	0.92	+	0	ID=g15690.t1.CDS1;Parent=g15690.t1
HiC_scaffold_5702	AUGUSTUS	gene	23	1351	.	+	.	ID=g15690
HiC_scaffold_5702	AUGUSTUS	mRNA	23	1351	0.92	+	.	ID=g15690.t1;Parent=g15690;em_target=9668.ENSMPUP00000002780;em_score=154.2;em_evalue=4.5e-48;em_tcov=.;em_OGs=29MI2@1|root,2RUU4@2759|Eukaryota,38VZE@33154|Opisthokonta,3B9CN@33208|Metazoa,3CVEX@33213|Bilateria,482CM@7711|Chordata,493E2@7742|Vertebrata,3J4J6@40674|Mammalia,3ENFD@33554|Carnivora;em_COG_cat=S;em_desc=Domain of unknown function (DUF4506);em_max_annot_lvl=33208|Metazoa;em_Preferred_name=C10orf88;em_PFAMs=DUF4506;em_GOs=GO:0003674,GO:0005488,GO:0005515,GO:0042802
HiC_scaffold_5702	AUGUSTUS	intron	85	1116	1.0	+	.	ID=g15690.t1.intron1;Parent=g15690.t1
HiC_scaffold_5702	AUGUSTUS	exon	1117	1351	.	+	.	ID=g15690.t1.exon2;Parent=g15690.t1
HiC_scaffold_5702	AUGUSTUS	CDS	1117	1351	1.0	+	1	ID=g15690.t1.CDS2;Parent=g15690.t1
HiC_scaffold_5702	AUGUSTUS	stop_codon	1349	1351	.	+	0	ID=g15690.t1.stop1;Parent=g15690.t1
HiC_scaffold_5739	AUGUSTUS	start_codon	1614	1616	.	+	0	ID=g15691.t1.start1;Parent=g15691.t1
HiC_scaffold_5739	AUGUSTUS	gene	1614	2267	.	+	.	ID=g15691
HiC_scaffold_5739	AUGUSTUS	mRNA	1614	2267	.	+	.	ID=g15691.t1;Parent=g15691;em_target=29073.XP_008694995.1;em_score=461.5;em_evalue=1.5e-141;em_tcov=.;em_OGs=28JY8@1|root,2QRZ8@2759|Eukaryota,38C7Z@33154|Opisthokonta,3BIU8@33208|Metazoa,3CXXN@33213|Bilateria,489NT@7711|Chordata,48ZVP@7742|Vertebrata,3J4Z5@40674|Mammalia,3EG9V@33554|Carnivora;em_COG_cat=S;em_desc=Plays a major role in tight junction-specific obliteration of the intercellular space, through calcium- independent cell-adhesion activity;em_max_annot_lvl=33208|Metazoa;em_Preferred_name=CLDN9;em_KEGG_ko=ko:K06087;em_KEGG_Pathway=ko04514,ko04530,ko04670,ko05160,map04514,map04530,map04670,map05160;em_BRITE=ko00000,ko00001,ko04147,ko04516;em_PFAMs=PMP22_Claudin;em_GOs=GO:0001618,GO:0003674,GO:0005198,GO:0005488,GO:0005515,GO:0005575,GO:0005622,GO:0005623,GO:0005886,GO:0005911,GO:0005923,GO:0007155,GO:0008150,GO:0009987,GO:0016020,GO:0016032,GO:0016043,GO:0016338,GO:0019058,GO:0022610,GO:0030054,GO:0030260,GO:0034330,GO:0042802,GO:0043226,GO:0043227,GO:0043229,GO:0043231,GO:0043296,GO:0044403,GO:0044409,GO:0044419,GO:0044424,GO:0044464,GO:0045216,GO:0046718,GO:0051701,GO:0051704,GO:0051806,GO:0051828,GO:0070160,GO:0071840,GO:0071944,GO:0098609,GO:0098742,GO:0104005
HiC_scaffold_5739	AUGUSTUS	exon	1614	2267	.	+	.	ID=g15691.t1.exon1;Parent=g15691.t1
HiC_scaffold_5739	AUGUSTUS	CDS	1614	2267	1.0	+	0	ID=g15691.t1.CDS1;Parent=g15691.t1
HiC_scaffold_5739	AUGUSTUS	stop_codon	2265	2267	.	+	0	ID=g15691.t1.stop1;Parent=g15691.t1
HiC_scaffold_5739	AUGUSTUS	stop_codon	3454	3456	.	-	0	ID=g15692.t1.stop1;Parent=g15692.t1
HiC_scaffold_5739	AUGUSTUS	gene	3454	4119	.	-	.	ID=g15692
HiC_scaffold_5739	AUGUSTUS	mRNA	3454	4119	.	-	.	ID=g15692.t1;Parent=g15692;em_target=9707.XP_004403252.1;em_score=472.3;em_evalue=8.1e-145;em_tcov=.;em_OGs=28JY8@1|root,2QSCN@2759|Eukaryota,39T2V@33154|Opisthokonta,3BHFN@33208|Metazoa,3D13J@33213|Bilateria,47ZAH@7711|Chordata,48YF0@7742|Vertebrata,3JD6I@40674|Mammalia,3EMA7@33554|Carnivora;em_COG_cat=S;em_desc=Plays a major role in tight junction-specific obliteration of the intercellular space, through calcium- independent cell-adhesion activity;em_max_annot_lvl=33208|Metazoa;em_Preferred_name=CLDN6;em_KEGG_ko=ko:K06087;em_KEGG_Pathway=ko04514,ko04530,ko04670,ko05160,map04514,map04530,map04670,map05160;em_BRITE=ko00000,ko00001,ko04147,ko04516;em_PFAMs=PMP22_Claudin;em_GOs=GO:0001618,GO:0003674,GO:0005488,GO:0005515,GO:0005575,GO:0005623,GO:0005886,GO:0005911,GO:0005923,GO:0007155,GO:0008150,GO:0009987,GO:0016020,GO:0016021,GO:0016032,GO:0016043,GO:0016327,GO:0016338,GO:0019058,GO:0022610,GO:0030054,GO:0030260,GO:0031224,GO:0034330,GO:0042802,GO:0043296,GO:0044403,GO:0044409,GO:0044419,GO:0044425,GO:0044459,GO:0044464,GO:0045216,GO:0046718,GO:0051701,GO:0051704,GO:0051806,GO:0051828,GO:0070160,GO:0071840,GO:0071944,GO:0098590,GO:0098609,GO:0098742,GO:0104005
HiC_scaffold_5739	AUGUSTUS	exon	3454	4119	.	-	.	ID=g15692.t1.exon1;Parent=g15692.t1
HiC_scaffold_5739	AUGUSTUS	CDS	3454	4119	0.98	-	0	ID=g15692.t1.CDS1;Parent=g15692.t1
HiC_scaffold_5739	AUGUSTUS	start_codon	4117	4119	.	-	0	ID=g15692.t1.start1;Parent=g15692.t1
HiC_scaffold_5751	AUGUSTUS	start_codon	195	197	.	+	0	ID=g15693.t1.start1;Parent=g15693.t1
HiC_scaffold_5751	AUGUSTUS	exon	195	353	.	+	.	ID=g15693.t1.exon1;Parent=g15693.t1
HiC_scaffold_5751	AUGUSTUS	CDS	195	353	0.81	+	0	ID=g15693.t1.CDS1;Parent=g15693.t1
HiC_scaffold_5751	AUGUSTUS	gene	195	1805	.	+	.	ID=g15693
HiC_scaffold_5751	AUGUSTUS	mRNA	195	1805	0.8	+	.	ID=g15693.t1;Parent=g15693;em_target=9739.XP_004318141.1;em_score=322.6;em_evalue=9.5e-100;em_tcov=.;em_OGs=COG5173@1|root,KOG2286@2759|Eukaryota,391VH@33154|Opisthokonta,3BBWC@33208|Metazoa,3CZWN@33213|Bilateria,480GX@7711|Chordata,48UTV@7742|Vertebrata,3J9XR@40674|Mammalia,4J9MQ@91561|Cetartiodactyla;em_COG_cat=U;em_desc=Exocyst complex component 3;em_max_annot_lvl=33208|Metazoa;em_Preferred_name=EXOC3;em_KEGG_ko=ko:K06110;em_BRITE=ko00000,ko04131;em_PFAMs=Sec6;em_GOs=GO:0000003,GO:0000145,GO:0000149,GO:0001505,GO:0001654,GO:0001667,GO:0001745,GO:0001751,GO:0001754,GO:0002064,GO:0002065,GO:0002066,GO:0003006,GO:0003674,GO:0005488,GO:0005515,GO:0005575,GO:0005622,GO:0005623,GO:0005737,GO:0005829,GO:0005911,GO:0005912,GO:0005913,GO:0005915,GO:0005938,GO:0006810,GO:0006836,GO:0006887,GO:0006892,GO:0006893,GO:0006903,GO:0006904,GO:0006928,GO:0006996,GO:0007009,GO:0007154,GO:0007267,GO:0007268,GO:0007269,GO:0007275,GO:0007276,GO:0007281,GO:0007292,GO:0007297,GO:0007298,GO:0007399,GO:0007423,GO:0008104,GO:0008150,GO:0009653,GO:0009887,GO:0009888,GO:0009987,GO:0010256,GO:0010631,GO:0012505,GO:0012506,GO:0015031,GO:0015833,GO:0016020,GO:0016028,GO:0016043,GO:0016079,GO:0016080,GO:0016081,GO:0016192,GO:0016197,GO:0016477,GO:0017156,GO:0019953,GO:0022008,GO:0022406,GO:0022412,GO:0022414,GO:0023052,GO:0023061,GO:0030054,GO:0030141,GO:0030154,GO:0030182,GO:0030659,GO:0030667,GO:0030707,GO:0030855,GO:0031090,GO:0031410,GO:0031503,GO:0031982,GO:0032456,GO:0032501,GO:0032502,GO:0032504,GO:0032940,GO:0032991,GO:0033036,GO:0034613,GO:0034629,GO:0040011,GO:0042051,GO:0042052,GO:0042461,GO:0042462,GO:0042886,GO:0042995,GO:0043001,GO:0043226,GO:0043227,GO:0043229,GO:0043296,GO:0044085,GO:0044091,GO:0044422,GO:0044424,GO:0044433,GO:0044444,GO:0044446,GO:0044448,GO:0044464,GO:0044703,GO:0045055,GO:0045184,GO:0045313,GO:0046530,GO:0046903,GO:0046907,GO:0048193,GO:0048278,GO:0048468,GO:0048477,GO:0048489,GO:0048513,GO:0048592,GO:0048609,GO:0048666,GO:0048699,GO:0048731,GO:0048749,GO:0048856,GO:0048869,GO:0048870,GO:0051179,GO:0051234,GO:0051601,GO:0051640,GO:0051641,GO:0051648,GO:0051649,GO:0051650,GO:0051656,GO:0051674,GO:0051704,GO:0060429,GO:0061024,GO:0061951,GO:0065007,GO:0065008,GO:0070161,GO:0070727,GO:0071702,GO:0071705,GO:0071840,GO:0071944,GO:0072657,GO:0072659,GO:0072697,GO:0090130,GO:0090132,GO:0090150,GO:0090596,GO:0097479,GO:0097480,GO:0097708,GO:0098588,GO:0098805,GO:0098876,GO:0098916,GO:0099003,GO:0099023,GO:0099503,GO:0099504,GO:0099536,GO:0099537,GO:0099568,GO:0099643,GO:0120025,GO:0140029,GO:0140056,GO:1990778
HiC_scaffold_5751	AUGUSTUS	intron	354	720	1.0	+	.	ID=g15693.t1.intron1;Parent=g15693.t1
HiC_scaffold_5751	AUGUSTUS	exon	721	848	.	+	.	ID=g15693.t1.exon2;Parent=g15693.t1
HiC_scaffold_5751	AUGUSTUS	CDS	721	848	1.0	+	0	ID=g15693.t1.CDS2;Parent=g15693.t1
HiC_scaffold_5751	AUGUSTUS	intron	849	1633	1.0	+	.	ID=g15693.t1.intron2;Parent=g15693.t1
HiC_scaffold_5751	AUGUSTUS	exon	1634	1805	.	+	.	ID=g15693.t1.exon3;Parent=g15693.t1
HiC_scaffold_5751	AUGUSTUS	CDS	1634	1805	0.99	+	1	ID=g15693.t1.CDS3;Parent=g15693.t1
HiC_scaffold_5751	AUGUSTUS	stop_codon	1803	1805	.	+	0	ID=g15693.t1.stop1;Parent=g15693.t1
HiC_scaffold_5759	AUGUSTUS	stop_codon	1596	1598	.	-	0	ID=g15694.t1.stop1;Parent=g15694.t1
HiC_scaffold_5759	AUGUSTUS	gene	1596	5369	.	-	.	ID=g15694
HiC_scaffold_5759	AUGUSTUS	exon	1596	5369	.	-	.	ID=g15694.t1.exon1;Parent=g15694.t1
HiC_scaffold_5759	AUGUSTUS	mRNA	1596	5369	0.95	-	.	ID=g15694.t1;Parent=g15694;em_target=9707.XP_004415888.1;em_score=2565.3;em_evalue=0.0;em_tcov=.;em_OGs=KOG3594@1|root,KOG4289@2759|Eukaryota,38E9P@33154|Opisthokonta,3BB9S@33208|Metazoa,3CRQ5@33213|Bilateria,486TY@7711|Chordata,492VH@7742|Vertebrata,3JCVQ@40674|Mammalia,3EJMK@33554|Carnivora;em_COG_cat=T;em_desc=Cadherin EGF LAG seven-pass G-type receptor;em_max_annot_lvl=33208|Metazoa;em_Preferred_name=CELSR1;em_KEGG_ko=ko:K04600,ko:K04601,ko:K04602;em_BRITE=ko00000,ko04030,ko04516;em_PFAMs=7tm_2,Cadherin,EGF,GAIN,GPS,HRM,Laminin_EGF,Laminin_G_2,hEGF;em_GOs=GO:0000902,GO:0000904,GO:0001505,GO:0001558,GO:0001654,GO:0001702,GO:0001736,GO:0001738,GO:0001745,GO:0001751,GO:0001752,GO:0001754,GO:0001763,GO:0001764,GO:0001838,GO:0001841,GO:0001843,GO:0001942,GO:0002009,GO:0003002,GO:0003674,GO:0004888,GO:0004930,GO:0005488,GO:0005509,GO:0005515,GO:0005575,GO:0005622,GO:0005623,GO:0005634,GO:0005654,GO:0005886,GO:0005887,GO:0005911,GO:0006928,GO:0006935,GO:0006950,GO:0007154,GO:0007155,GO:0007156,GO:0007163,GO:0007164,GO:0007165,GO:0007166,GO:0007186,GO:0007264,GO:0007265,GO:0007266,GO:0007267,GO:0007275,GO:0007350,GO:0007365,GO:0007367,GO:0007369,GO:0007389,GO:0007399,GO:0007409,GO:0007411,GO:0007417,GO:0007420,GO:0007423,GO:0007424,GO:0007464,GO:0007610,GO:0007626,GO:0008037,GO:0008038,GO:0008104,GO:0008150,GO:0008361,GO:0008544,GO:0008593,GO:0009605,GO:0009611,GO:0009653,GO:0009790,GO:0009792,GO:0009880,GO:0009887,GO:0009888,GO:0009952,GO:0009966,GO:0009968,GO:0009987,GO:0010646,GO:0010648,GO:0010720,GO:0010769,GO:0010770,GO:0010975,GO:0010976,GO:0014020,GO:0016020,GO:0016021,GO:0016043,GO:0016055,GO:0016318,GO:0016319,GO:0016331,GO:0016339,GO:0016358,GO:0016477,GO:0021915,GO:0022008,GO:0022404,GO:0022405,GO:0022603,GO:0022604,GO:0022610,GO:0023051,GO:0023052,GO:0023057,GO:0030030,GO:0030054,GO:0030154,GO:0030182,GO:0030307,GO:0030323,GO:0030324,GO:0030516,GO:0031175,GO:0031224,GO:0031226,GO:0031344,GO:0031346,GO:0031974,GO:0031981,GO:0032101,GO:0032103,GO:0032501,GO:0032502,GO:0032535,GO:0032879,GO:0032956,GO:0032970,GO:0032989,GO:0032990,GO:0033036,GO:0033043,GO:0034613,GO:0035148,GO:0035150,GO:0035151,GO:0035152,GO:0035159,GO:0035239,GO:0035282,GO:0035295,GO:0035556,GO:0035567,GO:0038023,GO:0040008,GO:0040011,GO:0040012,GO:0040017,GO:0042051,GO:0042060,GO:0042067,GO:0042221,GO:0042249,GO:0042303,GO:0042330,GO:0042461,GO:0042462,GO:0042471,GO:0042472,GO:0042633,GO:0042706,GO:0043009,GO:0043167,GO:0043169,GO:0043226,GO:0043227,GO:0043229,GO:0043231,GO:0043233,GO:0043583,GO:0043588,GO:0044087,GO:0044422,GO:0044424,GO:0044425,GO:0044428,GO:0044446,GO:0044459,GO:0044464,GO:0045165,GO:0045176,GO:0045595,GO:0045597,GO:0045664,GO:0045666,GO:0045746,GO:0045773,GO:0045927,GO:0045995,GO:0046530,GO:0046552,GO:0046872,GO:0046928,GO:0046983,GO:0048056,GO:0048057,GO:0048104,GO:0048105,GO:0048468,GO:0048513,GO:0048518,GO:0048519,GO:0048522,GO:0048523,GO:0048562,GO:0048568,GO:0048583,GO:0048584,GO:0048585,GO:0048592,GO:0048598,GO:0048638,GO:0048639,GO:0048646,GO:0048663,GO:0048666,GO:0048667,GO:0048699,GO:0048729,GO:0048731,GO:0048749,GO:0048754,GO:0048812,GO:0048813,GO:0048839,GO:0048856,GO:0048858,GO:0048869,GO:0048870,GO:0050767,GO:0050769,GO:0050770,GO:0050772,GO:0050789,GO:0050793,GO:0050794,GO:0050803,GO:0050804,GO:0050807,GO:0050839,GO:0050896,GO:0050920,GO:0050921,GO:0051046,GO:0051049,GO:0051094,GO:0051128,GO:0051130,GO:0051179,GO:0051239,GO:0051240,GO:0051270,GO:0051272,GO:0051493,GO:0051588,GO:0051641,GO:0051674,GO:0051716,GO:0051960,GO:0051962,GO:0051963,GO:0060071,GO:0060089,GO:0060284,GO:0060322,GO:0060341,GO:0060425,GO:0060429,GO:0060441,GO:0060448,GO:0060488,GO:0060489,GO:0060490,GO:0060541,GO:0060562,GO:0060600,GO:0060601,GO:0060606,GO:0061138,GO:0061387,GO:0061564,GO:0065007,GO:0065008,GO:0070013,GO:0070593,GO:0070727,GO:0071840,GO:0071944,GO:0072175,GO:0090066,GO:0090175,GO:0090178,GO:0090179,GO:0090251,GO:0090596,GO:0097485,GO:0098609,GO:0098742,GO:0098773,GO:0099177,GO:0120035,GO:0120036,GO:0120039,GO:0198738,GO:1902667,GO:1902669,GO:1903530,GO:1905114,GO:1905276,GO:1905330,GO:2000026,GO:2000027
HiC_scaffold_5759	AUGUSTUS	CDS	1596	5369	0.95	-	0	ID=g15694.t1.CDS1;Parent=g15694.t1
HiC_scaffold_5759	AUGUSTUS	start_codon	5367	5369	.	-	0	ID=g15694.t1.start1;Parent=g15694.t1
HiC_scaffold_576	AUGUSTUS	stop_codon	19781	19783	.	-	0	ID=g15695.t1.stop1;Parent=g15695.t1
HiC_scaffold_576	AUGUSTUS	exon	19781	19862	.	-	.	ID=g15695.t1.exon1;Parent=g15695.t1
HiC_scaffold_576	AUGUSTUS	CDS	19781	19862	1.0	-	1	ID=g15695.t1.CDS1;Parent=g15695.t1
HiC_scaffold_576	AUGUSTUS	gene	19781	33818	.	-	.	ID=g15695
HiC_scaffold_576	AUGUSTUS	mRNA	19781	33818	1.0	-	.	ID=g15695.t1;Parent=g15695;em_target=9713.XP_006750919.1;em_score=595.3;em_evalue=4.1e-182;em_tcov=.;em_OGs=28YSA@1|root,2R5KC@2759|Eukaryota,39N88@33154|Opisthokonta,3BFB5@33208|Metazoa,3CXRS@33213|Bilateria,483Z4@7711|Chordata,492FF@7742|Vertebrata,3JEQC@40674|Mammalia,3EHY2@33554|Carnivora;em_COG_cat=S;em_desc=Family with sequence similarity 184 member A;em_max_annot_lvl=33208|Metazoa;em_Preferred_name=FAM184A;em_PFAMs=FAM184
HiC_scaffold_576	AUGUSTUS	intron	19863	21427	1.0	-	.	ID=g15695.t1.intron1;Parent=g15695.t1
HiC_scaffold_576	AUGUSTUS	exon	21428	21630	.	-	.	ID=g15695.t1.exon2;Parent=g15695.t1
HiC_scaffold_576	AUGUSTUS	CDS	21428	21630	1.0	-	0	ID=g15695.t1.CDS2;Parent=g15695.t1
HiC_scaffold_576	AUGUSTUS	intron	21631	24228	1.0	-	.	ID=g15695.t1.intron2;Parent=g15695.t1
HiC_scaffold_576	AUGUSTUS	exon	24229	24333	.	-	.	ID=g15695.t1.exon3;Parent=g15695.t1
HiC_scaffold_576	AUGUSTUS	CDS	24229	24333	1.0	-	0	ID=g15695.t1.CDS3;Parent=g15695.t1
HiC_scaffold_576	AUGUSTUS	intron	24334	26863	1.0	-	.	ID=g15695.t1.intron3;Parent=g15695.t1
HiC_scaffold_576	AUGUSTUS	exon	26864	26981	.	-	.	ID=g15695.t1.exon4;Parent=g15695.t1
HiC_scaffold_576	AUGUSTUS	CDS	26864	26981	1.0	-	1	ID=g15695.t1.CDS4;Parent=g15695.t1
HiC_scaffold_576	AUGUSTUS	intron	26982	33076	1.0	-	.	ID=g15695.t1.intron4;Parent=g15695.t1
HiC_scaffold_576	AUGUSTUS	exon	33077	33223	.	-	.	ID=g15695.t1.exon5;Parent=g15695.t1
HiC_scaffold_576	AUGUSTUS	CDS	33077	33223	1.0	-	1	ID=g15695.t1.CDS5;Parent=g15695.t1
HiC_scaffold_576	AUGUSTUS	intron	33224	33645	1.0	-	.	ID=g15695.t1.intron5;Parent=g15695.t1
HiC_scaffold_576	AUGUSTUS	exon	33646	33818	.	-	.	ID=g15695.t1.exon6;Parent=g15695.t1
HiC_scaffold_576	AUGUSTUS	CDS	33646	33818	1.0	-	0	ID=g15695.t1.CDS6;Parent=g15695.t1
HiC_scaffold_576	AUGUSTUS	start_codon	33816	33818	.	-	0	ID=g15695.t1.start1;Parent=g15695.t1
HiC_scaffold_5772	AUGUSTUS	stop_codon	3687	3689	.	-	0	ID=g15696.t1.stop1;Parent=g15696.t1
HiC_scaffold_5772	GeneMark.hmm3	stop_codon	3687	3689	.	-	0	ID=g15696.t2.stop1;Parent=g15696.t2
HiC_scaffold_5772	AUGUSTUS	exon	3687	3847	.	-	.	ID=g15696.t1.exon1;Parent=g15696.t1
HiC_scaffold_5772	GeneMark.hmm3	CDS	3687	3847	.	-	2	ID=g15696.t2.CDS1;Parent=g15696.t2
HiC_scaffold_5772	GeneMark.hmm3	exon	3687	3847	.	-	2	ID=g15696.t2.exon1;Parent=g15696.t2
HiC_scaffold_5772	AUGUSTUS	CDS	3687	3847	1.0	-	2	ID=g15696.t1.CDS1;Parent=g15696.t1
HiC_scaffold_5772	GeneMark.hmm3	mRNA	3687	5390	.	-	.	ID=g15696.t2;Parent=g15696;em_target=9668.ENSMPUP00000012771;em_score=205.4;em_evalue=3.9e-64;em_tcov=.;em_OGs=COG5560@1|root,KOG1870@2759|Eukaryota,39RU8@33154|Opisthokonta,3B9R4@33208|Metazoa,3CZ5Z@33213|Bilateria,483WX@7711|Chordata,498Z4@7742|Vertebrata,3JCWJ@40674|Mammalia,3EQIA@33554|Carnivora;em_COG_cat=O;em_desc=Ubiquitin carboxyl-terminal hydrolase 20;em_max_annot_lvl=33208|Metazoa;em_Preferred_name=USP20;em_EC=3.4.19.12;em_KEGG_ko=ko:K11848;em_BRITE=ko00000,ko01000,ko01002,ko04121;em_PFAMs=DUSP,UCH,zf-UBP;em_GOs=GO:0001664,GO:0003674,GO:0003824,GO:0004175,GO:0004197,GO:0004843,GO:0005102,GO:0005488,GO:0005515,GO:0005575,GO:0005622,GO:0005623,GO:0005737,GO:0005813,GO:0005815,GO:0005829,GO:0005856,GO:0006464,GO:0006508,GO:0006807,GO:0007275,GO:0007399,GO:0007417,GO:0008150,GO:0008152,GO:0008233,GO:0008234,GO:0008277,GO:0009653,GO:0009966,GO:0009987,GO:0010646,GO:0015630,GO:0016579,GO:0016787,GO:0019538,GO:0019783,GO:0021551,GO:0023051,GO:0032501,GO:0032502,GO:0036211,GO:0036459,GO:0043170,GO:0043226,GO:0043228,GO:0043229,GO:0043232,GO:0043412,GO:0044237,GO:0044238,GO:0044260,GO:0044267,GO:0044422,GO:0044424,GO:0044430,GO:0044444,GO:0044446,GO:0044464,GO:0048583,GO:0048731,GO:0048856,GO:0050789,GO:0050794,GO:0065007,GO:0070011,GO:0070536,GO:0070646,GO:0070647,GO:0071108,GO:0071704,GO:0101005,GO:0140096,GO:1901564,GO:1904888
HiC_scaffold_5772	AUGUSTUS	gene	3687	5501	.	-	.	ID=g15696
HiC_scaffold_5772	AUGUSTUS	mRNA	3687	5501	0.98	-	.	ID=g15696.t1;Parent=g15696;em_target=9668.ENSMPUP00000012771;em_score=246.1;em_evalue=2.8e-76;em_tcov=.;em_OGs=COG5560@1|root,KOG1870@2759|Eukaryota,39RU8@33154|Opisthokonta,3B9R4@33208|Metazoa,3CZ5Z@33213|Bilateria,483WX@7711|Chordata,498Z4@7742|Vertebrata,3JCWJ@40674|Mammalia,3EQIA@33554|Carnivora;em_COG_cat=O;em_desc=Ubiquitin carboxyl-terminal hydrolase 20;em_max_annot_lvl=33208|Metazoa;em_Preferred_name=USP20;em_EC=3.4.19.12;em_KEGG_ko=ko:K11848;em_BRITE=ko00000,ko01000,ko01002,ko04121;em_PFAMs=DUSP,UCH,zf-UBP;em_GOs=GO:0001664,GO:0003674,GO:0003824,GO:0004175,GO:0004197,GO:0004843,GO:0005102,GO:0005488,GO:0005515,GO:0005575,GO:0005622,GO:0005623,GO:0005737,GO:0005813,GO:0005815,GO:0005829,GO:0005856,GO:0006464,GO:0006508,GO:0006807,GO:0007275,GO:0007399,GO:0007417,GO:0008150,GO:0008152,GO:0008233,GO:0008234,GO:0008277,GO:0009653,GO:0009966,GO:0009987,GO:0010646,GO:0015630,GO:0016579,GO:0016787,GO:0019538,GO:0019783,GO:0021551,GO:0023051,GO:0032501,GO:0032502,GO:0036211,GO:0036459,GO:0043170,GO:0043226,GO:0043228,GO:0043229,GO:0043232,GO:0043412,GO:0044237,GO:0044238,GO:0044260,GO:0044267,GO:0044422,GO:0044424,GO:0044430,GO:0044444,GO:0044446,GO:0044464,GO:0048583,GO:0048731,GO:0048856,GO:0050789,GO:0050794,GO:0065007,GO:0070011,GO:0070536,GO:0070646,GO:0070647,GO:0071108,GO:0071704,GO:0101005,GO:0140096,GO:1901564,GO:1904888
HiC_scaffold_5772	GeneMark.hmm3	intron	3848	4226	.	-	1	ID=g15696.t2.intron1;Parent=g15696.t2
HiC_scaffold_5772	AUGUSTUS	intron	3848	4226	1.0	-	.	ID=g15696.t1.intron1;Parent=g15696.t1
HiC_scaffold_5772	AUGUSTUS	exon	4227	4298	.	-	.	ID=g15696.t1.exon2;Parent=g15696.t1
HiC_scaffold_5772	GeneMark.hmm3	CDS	4227	4298	.	-	2	ID=g15696.t2.CDS2;Parent=g15696.t2
HiC_scaffold_5772	GeneMark.hmm3	exon	4227	4298	.	-	2	ID=g15696.t2.exon2;Parent=g15696.t2
HiC_scaffold_5772	AUGUSTUS	CDS	4227	4298	1.0	-	2	ID=g15696.t1.CDS2;Parent=g15696.t1
HiC_scaffold_5772	GeneMark.hmm3	intron	4299	5335	.	-	1	ID=g15696.t2.intron2;Parent=g15696.t2
HiC_scaffold_5772	AUGUSTUS	intron	4299	5335	0.99	-	.	ID=g15696.t1.intron2;Parent=g15696.t1
HiC_scaffold_5772	GeneMark.hmm3	CDS	5336	5390	.	-	0	ID=g15696.t2.CDS3;Parent=g15696.t2
HiC_scaffold_5772	GeneMark.hmm3	exon	5336	5390	.	-	0	ID=g15696.t2.exon3;Parent=g15696.t2
HiC_scaffold_5772	AUGUSTUS	exon	5336	5501	.	-	.	ID=g15696.t1.exon3;Parent=g15696.t1
HiC_scaffold_5772	AUGUSTUS	CDS	5336	5501	0.99	-	0	ID=g15696.t1.CDS3;Parent=g15696.t1
HiC_scaffold_5772	GeneMark.hmm3	start_codon	5388	5390	.	-	0	ID=g15696.t2.start1;Parent=g15696.t2
HiC_scaffold_5782	AUGUSTUS	start_codon	321	323	.	+	0	ID=g15697.t1.start1;Parent=g15697.t1
HiC_scaffold_5782	AUGUSTUS	exon	321	368	.	+	.	ID=g15697.t1.exon1;Parent=g15697.t1
HiC_scaffold_5782	AUGUSTUS	CDS	321	368	1.0	+	0	ID=g15697.t1.CDS1;Parent=g15697.t1
HiC_scaffold_5782	AUGUSTUS	gene	321	4444	.	+	.	ID=g15697
HiC_scaffold_5782	AUGUSTUS	mRNA	321	4444	1.0	+	.	ID=g15697.t1;Parent=g15697;em_target=9668.ENSMPUP00000015487;em_score=822.1;em_evalue=1.6e-250;em_tcov=.;em_OGs=KOG3953@1|root,2QTS2@2759|Eukaryota,39R2I@33154|Opisthokonta,3CQ8F@33208|Metazoa,3CY2C@33213|Bilateria,480GS@7711|Chordata,48YDR@7742|Vertebrata,3J6FE@40674|Mammalia,3EG2E@33554|Carnivora;em_COG_cat=S;em_desc=splA ryanodine receptor domain and SOCS box containing 3;em_max_annot_lvl=33208|Metazoa;em_Preferred_name=SPSB3;em_KEGG_ko=ko:K10345;em_BRITE=ko00000,ko04121;em_PFAMs=SPRY;em_GOs=
HiC_scaffold_5782	AUGUSTUS	intron	369	542	1.0	+	.	ID=g15697.t1.intron1;Parent=g15697.t1
HiC_scaffold_5782	AUGUSTUS	exon	543	680	.	+	.	ID=g15697.t1.exon2;Parent=g15697.t1
HiC_scaffold_5782	AUGUSTUS	CDS	543	680	1.0	+	0	ID=g15697.t1.CDS2;Parent=g15697.t1
HiC_scaffold_5782	gmst	start_codon	555	557	99.371336	+	0	ID=g15697.t2.start1;Parent=g15697.t2
HiC_scaffold_5782	gmst	CDS	555	680	99.371336	+	0	ID=g15697.t2.CDS1;Parent=g15697.t2
HiC_scaffold_5782	gmst	exon	555	680	99.371336	+	0	ID=g15697.t2.exon1;Parent=g15697.t2
HiC_scaffold_5782	gmst	mRNA	555	4444	.	+	.	ID=g15697.t2;Parent=g15697;em_target=9668.ENSMPUP00000015487;em_score=822.3;em_evalue=1.2e-250;em_tcov=.;em_OGs=KOG3953@1|root,2QTS2@2759|Eukaryota,39R2I@33154|Opisthokonta,3CQ8F@33208|Metazoa,3CY2C@33213|Bilateria,480GS@7711|Chordata,48YDR@7742|Vertebrata,3J6FE@40674|Mammalia,3EG2E@33554|Carnivora;em_COG_cat=S;em_desc=splA ryanodine receptor domain and SOCS box containing 3;em_max_annot_lvl=33208|Metazoa;em_Preferred_name=SPSB3;em_KEGG_ko=ko:K10345;em_BRITE=ko00000,ko04121;em_PFAMs=SPRY;em_GOs=
HiC_scaffold_5782	AUGUSTUS	intron	681	3037	1.0	+	.	ID=g15697.t1.intron2;Parent=g15697.t1
HiC_scaffold_5782	gmst	intron	681	3037	99.371336	+	0	ID=g15697.t2.intron1;Parent=g15697.t2
HiC_scaffold_5782	AUGUSTUS	exon	3038	3221	.	+	.	ID=g15697.t1.exon3;Parent=g15697.t1
HiC_scaffold_5782	AUGUSTUS	CDS	3038	3221	1.0	+	0	ID=g15697.t1.CDS3;Parent=g15697.t1
HiC_scaffold_5782	gmst	CDS	3038	3221	99.371336	+	0	ID=g15697.t2.CDS2;Parent=g15697.t2
HiC_scaffold_5782	gmst	exon	3038	3221	99.371336	+	0	ID=g15697.t2.exon2;Parent=g15697.t2
HiC_scaffold_5782	AUGUSTUS	intron	3222	3313	1.0	+	.	ID=g15697.t1.intron3;Parent=g15697.t1
HiC_scaffold_5782	gmst	intron	3222	3313	99.371336	+	0	ID=g15697.t2.intron2;Parent=g15697.t2
HiC_scaffold_5782	AUGUSTUS	exon	3314	3501	.	+	.	ID=g15697.t1.exon4;Parent=g15697.t1
HiC_scaffold_5782	AUGUSTUS	CDS	3314	3501	1.0	+	2	ID=g15697.t1.CDS4;Parent=g15697.t1
HiC_scaffold_5782	gmst	CDS	3314	3501	99.371336	+	2	ID=g15697.t2.CDS3;Parent=g15697.t2
HiC_scaffold_5782	gmst	exon	3314	3501	99.371336	+	2	ID=g15697.t2.exon3;Parent=g15697.t2
HiC_scaffold_5782	AUGUSTUS	intron	3502	3595	1.0	+	.	ID=g15697.t1.intron4;Parent=g15697.t1
HiC_scaffold_5782	gmst	intron	3502	3595	99.371336	+	0	ID=g15697.t2.intron3;Parent=g15697.t2
HiC_scaffold_5782	AUGUSTUS	exon	3596	3698	.	+	.	ID=g15697.t1.exon5;Parent=g15697.t1
HiC_scaffold_5782	AUGUSTUS	CDS	3596	3698	1.0	+	0	ID=g15697.t1.CDS5;Parent=g15697.t1
HiC_scaffold_5782	gmst	CDS	3596	3698	99.371336	+	0	ID=g15697.t2.CDS4;Parent=g15697.t2
HiC_scaffold_5782	gmst	exon	3596	3698	99.371336	+	0	ID=g15697.t2.exon4;Parent=g15697.t2
HiC_scaffold_5782	AUGUSTUS	intron	3699	3785	1.0	+	.	ID=g15697.t1.intron5;Parent=g15697.t1
HiC_scaffold_5782	gmst	intron	3699	3785	99.371336	+	0	ID=g15697.t2.intron4;Parent=g15697.t2
HiC_scaffold_5782	AUGUSTUS	exon	3786	3911	.	+	.	ID=g15697.t1.exon6;Parent=g15697.t1
HiC_scaffold_5782	AUGUSTUS	CDS	3786	3911	1.0	+	2	ID=g15697.t1.CDS6;Parent=g15697.t1
HiC_scaffold_5782	gmst	CDS	3786	3911	99.371336	+	2	ID=g15697.t2.CDS5;Parent=g15697.t2
HiC_scaffold_5782	gmst	exon	3786	3911	99.371336	+	2	ID=g15697.t2.exon5;Parent=g15697.t2
HiC_scaffold_5782	AUGUSTUS	intron	3912	4106	1.0	+	.	ID=g15697.t1.intron6;Parent=g15697.t1
HiC_scaffold_5782	gmst	intron	3912	4106	99.371336	+	0	ID=g15697.t2.intron5;Parent=g15697.t2
HiC_scaffold_5782	AUGUSTUS	exon	4107	4444	.	+	.	ID=g15697.t1.exon7;Parent=g15697.t1
HiC_scaffold_5782	AUGUSTUS	CDS	4107	4444	1.0	+	2	ID=g15697.t1.CDS7;Parent=g15697.t1
HiC_scaffold_5782	gmst	CDS	4107	4444	99.371336	+	2	ID=g15697.t2.CDS6;Parent=g15697.t2
HiC_scaffold_5782	gmst	exon	4107	4444	99.371336	+	2	ID=g15697.t2.exon6;Parent=g15697.t2
HiC_scaffold_5782	AUGUSTUS	stop_codon	4442	4444	.	+	0	ID=g15697.t1.stop1;Parent=g15697.t1
HiC_scaffold_5782	gmst	stop_codon	4442	4444	99.371336	+	0	ID=g15697.t2.stop1;Parent=g15697.t2
HiC_scaffold_5793	gmst	start_codon	4741	4743	18.310125	+	0	ID=g15698.t1.start1;Parent=g15698.t1
HiC_scaffold_5793	gmst	gene	4741	5049	.	+	.	ID=g15698
HiC_scaffold_5793	gmst	mRNA	4741	5049	.	+	.	ID=g15698.t1;Parent=g15698
HiC_scaffold_5793	gmst	CDS	4741	5049	18.310125	+	0	ID=g15698.t1.CDS1;Parent=g15698.t1
HiC_scaffold_5793	gmst	exon	4741	5049	18.310125	+	0	ID=g15698.t1.exon1;Parent=g15698.t1
HiC_scaffold_5793	gmst	stop_codon	5047	5049	18.310125	+	0	ID=g15698.t1.stop1;Parent=g15698.t1
HiC_scaffold_5799	AUGUSTUS	start_codon	1430	1432	.	+	0	ID=g15699.t1.start1;Parent=g15699.t1
HiC_scaffold_5799	AUGUSTUS	exon	1430	1554	.	+	.	ID=g15699.t1.exon1;Parent=g15699.t1
HiC_scaffold_5799	AUGUSTUS	CDS	1430	1554	1.0	+	0	ID=g15699.t1.CDS1;Parent=g15699.t1
HiC_scaffold_5799	AUGUSTUS	gene	1430	2828	.	+	.	ID=g15699
HiC_scaffold_5799	AUGUSTUS	mRNA	1430	2828	0.85	+	.	ID=g15699.t1;Parent=g15699;em_target=9823.ENSSSCP00000011375;em_score=170.1;em_evalue=1.6e-53;em_tcov=.;em_OGs=COG5647@1|root,KOG2166@2759|Eukaryota,38FKD@33154|Opisthokonta,3BHYG@33208|Metazoa,3CV90@33213|Bilateria,486CE@7711|Chordata,4904S@7742|Vertebrata,3J1UC@40674|Mammalia,4IXGN@91561|Cetartiodactyla;em_COG_cat=D;em_desc=CDK2-associated and cullin domain-containing protein 1;em_max_annot_lvl=33208|Metazoa;em_Preferred_name=CACUL1;em_PFAMs=Cullin;em_GOs=GO:0000082,GO:0000151,GO:0000278,GO:0001932,GO:0001934,GO:0003674,GO:0005488,GO:0005515,GO:0005575,GO:0005622,GO:0005623,GO:0007049,GO:0008150,GO:0008284,GO:0009893,GO:0009987,GO:0010562,GO:0010604,GO:0019220,GO:0019222,GO:0019899,GO:0019900,GO:0019901,GO:0022402,GO:0031323,GO:0031325,GO:0031399,GO:0031401,GO:0031461,GO:0031625,GO:0032268,GO:0032270,GO:0032991,GO:0033674,GO:0042127,GO:0042325,GO:0042327,GO:0043085,GO:0043549,GO:0044093,GO:0044389,GO:0044424,GO:0044464,GO:0044770,GO:0044772,GO:0044843,GO:0045859,GO:0045860,GO:0045937,GO:0048518,GO:0048522,GO:0050789,GO:0050790,GO:0050794,GO:0051171,GO:0051173,GO:0051174,GO:0051246,GO:0051247,GO:0051338,GO:0051347,GO:0060255,GO:0065007,GO:0065009,GO:0080090,GO:1902494,GO:1903047,GO:1990234
HiC_scaffold_5799	AUGUSTUS	intron	1555	2713	1.0	+	.	ID=g15699.t1.intron1;Parent=g15699.t1
HiC_scaffold_5799	AUGUSTUS	exon	2714	2828	.	+	.	ID=g15699.t1.exon2;Parent=g15699.t1
HiC_scaffold_5799	AUGUSTUS	CDS	2714	2828	0.85	+	1	ID=g15699.t1.CDS2;Parent=g15699.t1
HiC_scaffold_5799	AUGUSTUS	stop_codon	2826	2828	.	+	0	ID=g15699.t1.stop1;Parent=g15699.t1
HiC_scaffold_5809	AUGUSTUS	start_codon	1590	1592	.	+	0	ID=g15700.t1.start1;Parent=g15700.t1
HiC_scaffold_5809	AUGUSTUS	exon	1590	1635	.	+	.	ID=g15700.t1.exon1;Parent=g15700.t1
HiC_scaffold_5809	AUGUSTUS	CDS	1590	1635	1.0	+	0	ID=g15700.t1.CDS1;Parent=g15700.t1
HiC_scaffold_5809	AUGUSTUS	gene	1590	2056	.	+	.	ID=g15700
HiC_scaffold_5809	AUGUSTUS	mRNA	1590	2056	0.97	+	.	ID=g15700.t1;Parent=g15700;em_target=118797.XP_007453255.1;em_score=234.5;em_evalue=4.6e-73;em_tcov=.;em_OGs=2CFRM@1|root,2SRDW@2759|Eukaryota,3A3DY@33154|Opisthokonta,3BSF9@33208|Metazoa,3D8QM@33213|Bilateria,48FJK@7711|Chordata,49CJ7@7742|Vertebrata,3JHNK@40674|Mammalia;em_COG_cat=S;em_desc=Immunoglobulin V-set domain;em_max_annot_lvl=33208|Metazoa;em_PFAMs=V-set;em_Preferred_name=IGLV8-61
HiC_scaffold_5809	AUGUSTUS	intron	1636	1736	1.0	+	.	ID=g15700.t1.intron1;Parent=g15700.t1
HiC_scaffold_5809	AUGUSTUS	exon	1737	2056	.	+	.	ID=g15700.t1.exon2;Parent=g15700.t1
HiC_scaffold_5809	AUGUSTUS	CDS	1737	2056	0.97	+	2	ID=g15700.t1.CDS2;Parent=g15700.t1
HiC_scaffold_5809	AUGUSTUS	stop_codon	2054	2056	.	+	0	ID=g15700.t1.stop1;Parent=g15700.t1
HiC_scaffold_5819	AUGUSTUS	intron	1	1093	0.78	-	.	ID=g15701.t2.intron1;Parent=g15701.t2
HiC_scaffold_5819	gmst	gene	1	5460	.	-	.	ID=g15701
HiC_scaffold_5819	AUGUSTUS	mRNA	1	5460	.	-	.	ID=g15701.t2;Parent=g15701;em_target=9668.ENSMPUP00000015113;em_score=238.2;em_evalue=4.3e-74;em_tcov=.;em_OGs=COG1371@1|root,KOG4528@2759|Eukaryota,39U2I@33154|Opisthokonta,3BD8T@33208|Metazoa,3CWE8@33213|Bilateria,482Z7@7711|Chordata,497QJ@7742|Vertebrata,3J9NV@40674|Mammalia,3EMHU@33554|Carnivora;em_COG_cat=S;em_desc=Zinc finger and BTB domain containing 8 opposite strand;em_max_annot_lvl=33208|Metazoa;em_Preferred_name=ZBTB8OS;em_PFAMs=Archease;em_GOs=GO:0000394,GO:0005575,GO:0005622,GO:0005623,GO:0005634,GO:0005654,GO:0006139,GO:0006388,GO:0006396,GO:0006399,GO:0006725,GO:0006807,GO:0007275,GO:0007399,GO:0008033,GO:0008150,GO:0008152,GO:0008380,GO:0009987,GO:0010467,GO:0010720,GO:0010975,GO:0010976,GO:0016070,GO:0022008,GO:0030154,GO:0031344,GO:0031346,GO:0031974,GO:0031981,GO:0032101,GO:0032103,GO:0032501,GO:0032502,GO:0032991,GO:0034470,GO:0034641,GO:0034660,GO:0043170,GO:0043226,GO:0043227,GO:0043229,GO:0043231,GO:0043233,GO:0044237,GO:0044238,GO:0044422,GO:0044424,GO:0044428,GO:0044446,GO:0044464,GO:0045595,GO:0045597,GO:0045664,GO:0045666,GO:0046483,GO:0048518,GO:0048522,GO:0048583,GO:0048584,GO:0048679,GO:0048680,GO:0048699,GO:0048731,GO:0048856,GO:0048869,GO:0050767,GO:0050769,GO:0050789,GO:0050793,GO:0050794,GO:0051094,GO:0051128,GO:0051130,GO:0051239,GO:0051240,GO:0051960,GO:0051962,GO:0060284,GO:0065007,GO:0070013,GO:0070570,GO:0070572,GO:0071704,GO:0072669,GO:0080134,GO:0080135,GO:0090304,GO:0120035,GO:1901360,GO:1903034,GO:1903036,GO:2000026
HiC_scaffold_5819	gmst	stop_codon	649	651	25.017903	-	0	ID=g15701.t1.stop1;Parent=g15701.t1
HiC_scaffold_5819	gmst	CDS	649	786	25.017903	-	0	ID=g15701.t1.CDS1;Parent=g15701.t1
HiC_scaffold_5819	gmst	exon	649	786	25.017903	-	0	ID=g15701.t1.exon1;Parent=g15701.t1
HiC_scaffold_5819	gmst	mRNA	649	4189	.	-	.	ID=g15701.t1;Parent=g15701;em_target=9668.ENSMPUP00000015113;em_score=241.8;em_evalue=1.3e-74;em_tcov=.;em_OGs=COG1371@1|root,KOG4528@2759|Eukaryota,39U2I@33154|Opisthokonta,3BD8T@33208|Metazoa,3CWE8@33213|Bilateria,482Z7@7711|Chordata,497QJ@7742|Vertebrata,3J9NV@40674|Mammalia,3EMHU@33554|Carnivora;em_COG_cat=S;em_desc=Zinc finger and BTB domain containing 8 opposite strand;em_max_annot_lvl=33208|Metazoa;em_Preferred_name=ZBTB8OS;em_PFAMs=Archease;em_GOs=GO:0000394,GO:0005575,GO:0005622,GO:0005623,GO:0005634,GO:0005654,GO:0006139,GO:0006388,GO:0006396,GO:0006399,GO:0006725,GO:0006807,GO:0007275,GO:0007399,GO:0008033,GO:0008150,GO:0008152,GO:0008380,GO:0009987,GO:0010467,GO:0010720,GO:0010975,GO:0010976,GO:0016070,GO:0022008,GO:0030154,GO:0031344,GO:0031346,GO:0031974,GO:0031981,GO:0032101,GO:0032103,GO:0032501,GO:0032502,GO:0032991,GO:0034470,GO:0034641,GO:0034660,GO:0043170,GO:0043226,GO:0043227,GO:0043229,GO:0043231,GO:0043233,GO:0044237,GO:0044238,GO:0044422,GO:0044424,GO:0044428,GO:0044446,GO:0044464,GO:0045595,GO:0045597,GO:0045664,GO:0045666,GO:0046483,GO:0048518,GO:0048522,GO:0048583,GO:0048584,GO:0048679,GO:0048680,GO:0048699,GO:0048731,GO:0048856,GO:0048869,GO:0050767,GO:0050769,GO:0050789,GO:0050793,GO:0050794,GO:0051094,GO:0051128,GO:0051130,GO:0051239,GO:0051240,GO:0051960,GO:0051962,GO:0060284,GO:0065007,GO:0070013,GO:0070570,GO:0070572,GO:0071704,GO:0072669,GO:0080134,GO:0080135,GO:0090304,GO:0120035,GO:1901360,GO:1903034,GO:1903036,GO:2000026
HiC_scaffold_5819	gmst	intron	787	1093	25.017903	-	0	ID=g15701.t1.intron1;Parent=g15701.t1
HiC_scaffold_5819	AUGUSTUS	exon	1094	1130	.	-	.	ID=g15701.t2.exon1;Parent=g15701.t2
HiC_scaffold_5819	AUGUSTUS	CDS	1094	1130	0.84	-	1	ID=g15701.t2.CDS1;Parent=g15701.t2
HiC_scaffold_5819	gmst	CDS	1094	1130	25.017903	-	1	ID=g15701.t1.CDS2;Parent=g15701.t1
HiC_scaffold_5819	gmst	exon	1094	1130	25.017903	-	1	ID=g15701.t1.exon2;Parent=g15701.t1
HiC_scaffold_5819	AUGUSTUS	intron	1131	2415	1.0	-	.	ID=g15701.t2.intron2;Parent=g15701.t2
HiC_scaffold_5819	gmst	intron	1131	2415	25.017903	-	0	ID=g15701.t1.intron2;Parent=g15701.t1
HiC_scaffold_5819	AUGUSTUS	exon	2416	2468	.	-	.	ID=g15701.t2.exon2;Parent=g15701.t2
HiC_scaffold_5819	AUGUSTUS	CDS	2416	2468	1.0	-	0	ID=g15701.t2.CDS2;Parent=g15701.t2
HiC_scaffold_5819	gmst	CDS	2416	2468	25.017903	-	0	ID=g15701.t1.CDS3;Parent=g15701.t1
HiC_scaffold_5819	gmst	exon	2416	2468	25.017903	-	0	ID=g15701.t1.exon3;Parent=g15701.t1
HiC_scaffold_5819	AUGUSTUS	intron	2469	3440	1.0	-	.	ID=g15701.t2.intron3;Parent=g15701.t2
HiC_scaffold_5819	gmst	intron	2469	3440	25.017903	-	0	ID=g15701.t1.intron3;Parent=g15701.t1
HiC_scaffold_5819	AUGUSTUS	exon	3441	3523	.	-	.	ID=g15701.t2.exon3;Parent=g15701.t2
HiC_scaffold_5819	AUGUSTUS	CDS	3441	3523	1.0	-	2	ID=g15701.t2.CDS3;Parent=g15701.t2
HiC_scaffold_5819	gmst	CDS	3441	3523	25.017903	-	2	ID=g15701.t1.CDS4;Parent=g15701.t1
HiC_scaffold_5819	gmst	exon	3441	3523	25.017903	-	2	ID=g15701.t1.exon4;Parent=g15701.t1
HiC_scaffold_5819	AUGUSTUS	intron	3524	3743	1.0	-	.	ID=g15701.t2.intron4;Parent=g15701.t2
HiC_scaffold_5819	gmst	intron	3524	3743	25.017903	-	0	ID=g15701.t1.intron4;Parent=g15701.t1
HiC_scaffold_5819	AUGUSTUS	exon	3744	3865	.	-	.	ID=g15701.t2.exon4;Parent=g15701.t2
HiC_scaffold_5819	AUGUSTUS	CDS	3744	3865	1.0	-	1	ID=g15701.t2.CDS4;Parent=g15701.t2
HiC_scaffold_5819	gmst	CDS	3744	3865	25.017903	-	1	ID=g15701.t1.CDS5;Parent=g15701.t1
HiC_scaffold_5819	gmst	exon	3744	3865	25.017903	-	1	ID=g15701.t1.exon5;Parent=g15701.t1
HiC_scaffold_5819	AUGUSTUS	intron	3866	4139	1.0	-	.	ID=g15701.t2.intron5;Parent=g15701.t2
HiC_scaffold_5819	gmst	intron	3866	4139	25.017903	-	0	ID=g15701.t1.intron5;Parent=g15701.t1
HiC_scaffold_5819	AUGUSTUS	exon	4140	4164	.	-	.	ID=g15701.t2.exon5;Parent=g15701.t2
HiC_scaffold_5819	AUGUSTUS	CDS	4140	4164	1.0	-	2	ID=g15701.t2.CDS5;Parent=g15701.t2
HiC_scaffold_5819	gmst	CDS	4140	4189	25.017903	-	0	ID=g15701.t1.CDS6;Parent=g15701.t1
HiC_scaffold_5819	gmst	exon	4140	4189	25.017903	-	0	ID=g15701.t1.exon6;Parent=g15701.t1
HiC_scaffold_5819	AUGUSTUS	intron	4165	5460	1.0	-	.	ID=g15701.t2.intron6;Parent=g15701.t2
HiC_scaffold_5819	gmst	start_codon	4187	4189	25.017903	-	0	ID=g15701.t1.start1;Parent=g15701.t1
HiC_scaffold_5849	AUGUSTUS	stop_codon	155	157	.	-	0	ID=g15702.t1.stop1;Parent=g15702.t1
HiC_scaffold_5849	AUGUSTUS	gene	155	976	.	-	.	ID=g15702
HiC_scaffold_5849	AUGUSTUS	mRNA	155	976	.	-	.	ID=g15702.t1;Parent=g15702;em_target=9668.ENSMPUP00000019534;em_score=620.1;em_evalue=1.4e-189;em_tcov=.;em_OGs=KOG0583@1|root,KOG0583@2759|Eukaryota,38D83@33154|Opisthokonta,3B949@33208|Metazoa,3CVU6@33213|Bilateria,4816W@7711|Chordata,48X3V@7742|Vertebrata,3JDQ1@40674|Mammalia,3ERXC@33554|Carnivora;em_COG_cat=T;em_desc=kinase 6;em_max_annot_lvl=33208|Metazoa;em_EC=2.7.11.1;em_KEGG_ko=ko:K08811;em_BRITE=ko00000,ko01000,ko01001,ko03036;em_PFAMs=Pkinase;em_Preferred_name=TSSK6;em_GOs=GO:0000003,GO:0000166,GO:0000287,GO:0003006,GO:0003674,GO:0003824,GO:0004672,GO:0004674,GO:0005488,GO:0005524,GO:0005575,GO:0005622,GO:0005623,GO:0005634,GO:0005737,GO:0006323,GO:0006325,GO:0006464,GO:0006468,GO:0006793,GO:0006796,GO:0006807,GO:0006996,GO:0006997,GO:0007154,GO:0007165,GO:0007276,GO:0007281,GO:0007283,GO:0007286,GO:0007289,GO:0008144,GO:0008150,GO:0008152,GO:0009987,GO:0016043,GO:0016301,GO:0016310,GO:0016740,GO:0016772,GO:0016773,GO:0017076,GO:0019538,GO:0019953,GO:0022412,GO:0022414,GO:0023052,GO:0030154,GO:0030554,GO:0032501,GO:0032502,GO:0032504,GO:0032553,GO:0032555,GO:0032559,GO:0035092,GO:0035556,GO:0035639,GO:0036094,GO:0036211,GO:0043167,GO:0043168,GO:0043169,GO:0043170,GO:0043226,GO:0043227,GO:0043229,GO:0043231,GO:0043412,GO:0044237,GO:0044238,GO:0044260,GO:0044267,GO:0044424,GO:0044464,GO:0044703,GO:0046872,GO:0048232,GO:0048468,GO:0048515,GO:0048609,GO:0048856,GO:0048869,GO:0050789,GO:0050794,GO:0050896,GO:0051276,GO:0051704,GO:0051716,GO:0065007,GO:0071103,GO:0071704,GO:0071840,GO:0097159,GO:0097367,GO:0140096,GO:1901265,GO:1901363,GO:1901564
HiC_scaffold_5849	AUGUSTUS	exon	155	976	.	-	.	ID=g15702.t1.exon1;Parent=g15702.t1
HiC_scaffold_5849	AUGUSTUS	CDS	155	976	1.0	-	0	ID=g15702.t1.CDS1;Parent=g15702.t1
HiC_scaffold_5849	AUGUSTUS	start_codon	974	976	.	-	0	ID=g15702.t1.start1;Parent=g15702.t1
HiC_scaffold_5854	GeneMark.hmm3	start_codon	3779	3781	.	+	0	ID=g15703.t1.start1;Parent=g15703.t1
HiC_scaffold_5854	GeneMark.hmm3	CDS	3779	3889	.	+	0	ID=g15703.t1.CDS1;Parent=g15703.t1
HiC_scaffold_5854	GeneMark.hmm3	exon	3779	3889	.	+	0	ID=g15703.t1.exon1;Parent=g15703.t1
HiC_scaffold_5854	GeneMark.hmm3	gene	3779	4390	.	+	.	ID=g15703
HiC_scaffold_5854	GeneMark.hmm3	mRNA	3779	4390	.	+	.	ID=g15703.t1;Parent=g15703;em_target=10160.XP_004642632.1;em_score=173.9;em_evalue=1.4e-54;em_tcov=.;em_OGs=COG0561@1|root,KOG3189@2759|Eukaryota,38BMK@33154|Opisthokonta,3BB49@33208|Metazoa,3CSFH@33213|Bilateria,480PJ@7711|Chordata,48Z91@7742|Vertebrata,3JBZ0@40674|Mammalia,35E48@314146|Euarchontoglires,4PUGA@9989|Rodentia;em_COG_cat=I;em_desc=Involved in the synthesis of the GDP-mannose and dolichol-phosphate-mannose required for a number of critical mannosyl transfer reactions;em_max_annot_lvl=33208|Metazoa;em_Preferred_name=PMM1;em_EC=5.4.2.8;em_KEGG_ko=ko:K17497;em_KEGG_Pathway=ko00051,ko00520,ko01100,ko01110,ko01130,map00051,map00520,map01100,map01110,map01130;em_KEGG_Module=M00114;em_KEGG_Reaction=R01818;em_KEGG_rclass=RC00408;em_BRITE=ko00000,ko00001,ko00002,ko01000;em_PFAMs=PMM;em_GOs=GO:0001666,GO:0003674,GO:0003824,GO:0004615,GO:0005575,GO:0005622,GO:0005623,GO:0005737,GO:0005829,GO:0005975,GO:0005996,GO:0006013,GO:0006139,GO:0006464,GO:0006486,GO:0006487,GO:0006605,GO:0006725,GO:0006807,GO:0006810,GO:0006886,GO:0006950,GO:0008104,GO:0008150,GO:0008152,GO:0009058,GO:0009059,GO:0009100,GO:0009101,GO:0009225,GO:0009226,GO:0009298,GO:0009628,GO:0009987,GO:0010033,GO:0015031,GO:0015833,GO:0016853,GO:0016866,GO:0016868,GO:0018130,GO:0019318,GO:0019438,GO:0019538,GO:0019673,GO:0033036,GO:0033365,GO:0033554,GO:0034097,GO:0034613,GO:0034641,GO:0034645,GO:0034654,GO:0036211,GO:0036293,GO:0036294,GO:0036477,GO:0042221,GO:0042886,GO:0043025,GO:0043170,GO:0043412,GO:0043413,GO:0044237,GO:0044238,GO:0044249,GO:0044260,GO:0044267,GO:0044271,GO:0044281,GO:0044297,GO:0044424,GO:0044444,GO:0044464,GO:0045047,GO:0045184,GO:0046483,GO:0046907,GO:0050896,GO:0051179,GO:0051234,GO:0051641,GO:0051649,GO:0051716,GO:0055086,GO:0070085,GO:0070482,GO:0070727,GO:0070887,GO:0070972,GO:0071310,GO:0071345,GO:0071453,GO:0071456,GO:0071702,GO:0071704,GO:0071705,GO:0072594,GO:0072599,GO:0097458,GO:1901135,GO:1901137,GO:1901360,GO:1901362,GO:1901564,GO:1901566,GO:1901576,GO:1990823,GO:1990830
HiC_scaffold_5854	GeneMark.hmm3	intron	3890	4267	.	+	0	ID=g15703.t1.intron1;Parent=g15703.t1
HiC_scaffold_5854	GeneMark.hmm3	CDS	4268	4390	.	+	0	ID=g15703.t1.CDS2;Parent=g15703.t1
HiC_scaffold_5854	GeneMark.hmm3	exon	4268	4390	.	+	0	ID=g15703.t1.exon2;Parent=g15703.t1
HiC_scaffold_5854	GeneMark.hmm3	stop_codon	4388	4390	.	+	0	ID=g15703.t1.stop1;Parent=g15703.t1
HiC_scaffold_5861	gmst	start_codon	709	711	26.20426	+	0	ID=g15704.t1.start1;Parent=g15704.t1
HiC_scaffold_5861	gmst	gene	709	1095	.	+	.	ID=g15704
HiC_scaffold_5861	gmst	mRNA	709	1095	.	+	.	ID=g15704.t1;Parent=g15704
HiC_scaffold_5861	gmst	CDS	709	1095	26.20426	+	0	ID=g15704.t1.CDS1;Parent=g15704.t1
HiC_scaffold_5861	gmst	exon	709	1095	26.20426	+	0	ID=g15704.t1.exon1;Parent=g15704.t1
HiC_scaffold_5861	gmst	stop_codon	1093	1095	26.20426	+	0	ID=g15704.t1.stop1;Parent=g15704.t1
HiC_scaffold_5869	gmst	stop_codon	33	35	28.931535	-	0	ID=g15705.t1.stop1;Parent=g15705.t1
HiC_scaffold_5869	gmst	CDS	33	443	28.931535	-	0	ID=g15705.t1.CDS1;Parent=g15705.t1
HiC_scaffold_5869	gmst	exon	33	443	28.931535	-	0	ID=g15705.t1.exon1;Parent=g15705.t1
HiC_scaffold_5869	gmst	gene	33	1457	.	-	.	ID=g15705
HiC_scaffold_5869	gmst	mRNA	33	1457	.	-	.	ID=g15705.t1;Parent=g15705
HiC_scaffold_5869	gmst	intron	444	631	28.931535	-	0	ID=g15705.t1.intron1;Parent=g15705.t1
HiC_scaffold_5869	gmst	CDS	632	697	28.931535	-	0	ID=g15705.t1.CDS2;Parent=g15705.t1
HiC_scaffold_5869	gmst	exon	632	697	28.931535	-	0	ID=g15705.t1.exon2;Parent=g15705.t1
HiC_scaffold_5869	gmst	intron	698	1394	28.931535	-	0	ID=g15705.t1.intron2;Parent=g15705.t1
HiC_scaffold_5869	gmst	CDS	1395	1457	28.931535	-	0	ID=g15705.t1.CDS3;Parent=g15705.t1
HiC_scaffold_5869	gmst	exon	1395	1457	28.931535	-	0	ID=g15705.t1.exon3;Parent=g15705.t1
HiC_scaffold_5869	gmst	start_codon	1455	1457	28.931535	-	0	ID=g15705.t1.start1;Parent=g15705.t1
HiC_scaffold_5869	AUGUSTUS	start_codon	2789	2791	.	+	0	ID=g15706.t1.start1;Parent=g15706.t1
HiC_scaffold_5869	AUGUSTUS	exon	2789	3035	.	+	.	ID=g15706.t1.exon1;Parent=g15706.t1
HiC_scaffold_5869	AUGUSTUS	CDS	2789	3035	1.0	+	0	ID=g15706.t1.CDS1;Parent=g15706.t1
HiC_scaffold_5869	AUGUSTUS	gene	2789	5052	.	+	.	ID=g15706
HiC_scaffold_5869	AUGUSTUS	mRNA	2789	5052	1.0	+	.	ID=g15706.t1;Parent=g15706;em_target=9713.XP_006732466.1;em_score=799.7;em_evalue=1.1e-243;em_tcov=.;em_OGs=COG0666@1|root,KOG4582@1|root,KOG0504@2759|Eukaryota,KOG4582@2759|Eukaryota,38G8W@33154|Opisthokonta,3B9Q8@33208|Metazoa,3CVHS@33213|Bilateria,484P8@7711|Chordata,48YWR@7742|Vertebrata,3JCYH@40674|Mammalia,3ES3Q@33554|Carnivora;em_COG_cat=O;em_desc=Mindbomb E3 ubiquitin protein ligase 2;em_max_annot_lvl=33208|Metazoa;em_Preferred_name=MIB2;em_EC=2.3.2.27;em_KEGG_ko=ko:K10645;em_BRITE=ko00000,ko01000,ko04121;em_PFAMs=Ank_2,Ank_3,Ank_4,Ank_5,MIB_HERC2,ZZ,zf-C3HC4_3;em_GOs=GO:0000151,GO:0000209,GO:0000768,GO:0003674,GO:0003824,GO:0004842,GO:0005488,GO:0005515,GO:0005575,GO:0005622,GO:0005623,GO:0005737,GO:0005768,GO:0005769,GO:0005829,GO:0006464,GO:0006807,GO:0006949,GO:0007520,GO:0008092,GO:0008150,GO:0008152,GO:0008270,GO:0009653,GO:0009987,GO:0012505,GO:0014902,GO:0016567,GO:0016740,GO:0017022,GO:0019538,GO:0019725,GO:0019787,GO:0030016,GO:0030017,GO:0030018,GO:0030154,GO:0031410,GO:0031430,GO:0031672,GO:0031674,GO:0031982,GO:0032027,GO:0032033,GO:0032036,GO:0032038,GO:0032446,GO:0032502,GO:0032991,GO:0036211,GO:0042592,GO:0042692,GO:0043167,GO:0043169,GO:0043170,GO:0043226,GO:0043227,GO:0043228,GO:0043229,GO:0043232,GO:0043292,GO:0043412,GO:0044237,GO:0044238,GO:0044260,GO:0044267,GO:0044422,GO:0044424,GO:0044444,GO:0044449,GO:0044464,GO:0045159,GO:0046716,GO:0046872,GO:0046914,GO:0048646,GO:0048856,GO:0048869,GO:0051146,GO:0060249,GO:0061061,GO:0061630,GO:0061659,GO:0065007,GO:0065008,GO:0070647,GO:0071704,GO:0097708,GO:0099080,GO:0099081,GO:0099512,GO:0140096,GO:1901564,GO:1902494,GO:1990234
HiC_scaffold_5869	AUGUSTUS	intron	3036	3118	1.0	+	.	ID=g15706.t1.intron1;Parent=g15706.t1
HiC_scaffold_5869	AUGUSTUS	exon	3119	3290	.	+	.	ID=g15706.t1.exon2;Parent=g15706.t1
HiC_scaffold_5869	AUGUSTUS	CDS	3119	3290	1.0	+	2	ID=g15706.t1.CDS2;Parent=g15706.t1
HiC_scaffold_5869	AUGUSTUS	intron	3291	4145	1.0	+	.	ID=g15706.t1.intron2;Parent=g15706.t1
HiC_scaffold_5869	AUGUSTUS	exon	4146	4252	.	+	.	ID=g15706.t1.exon3;Parent=g15706.t1
HiC_scaffold_5869	AUGUSTUS	CDS	4146	4252	1.0	+	1	ID=g15706.t1.CDS3;Parent=g15706.t1
HiC_scaffold_5869	AUGUSTUS	intron	4253	4334	1.0	+	.	ID=g15706.t1.intron3;Parent=g15706.t1
HiC_scaffold_5869	AUGUSTUS	exon	4335	4529	.	+	.	ID=g15706.t1.exon4;Parent=g15706.t1
HiC_scaffold_5869	AUGUSTUS	CDS	4335	4529	1.0	+	2	ID=g15706.t1.CDS4;Parent=g15706.t1
HiC_scaffold_5869	AUGUSTUS	intron	4530	4676	1.0	+	.	ID=g15706.t1.intron4;Parent=g15706.t1
HiC_scaffold_5869	AUGUSTUS	exon	4677	4819	.	+	.	ID=g15706.t1.exon5;Parent=g15706.t1
HiC_scaffold_5869	AUGUSTUS	CDS	4677	4819	1.0	+	2	ID=g15706.t1.CDS5;Parent=g15706.t1
HiC_scaffold_5869	AUGUSTUS	intron	4820	4923	1.0	+	.	ID=g15706.t1.intron5;Parent=g15706.t1
HiC_scaffold_5869	AUGUSTUS	exon	4924	5052	.	+	.	ID=g15706.t1.exon6;Parent=g15706.t1
HiC_scaffold_5869	AUGUSTUS	CDS	4924	5052	1.0	+	0	ID=g15706.t1.CDS6;Parent=g15706.t1
HiC_scaffold_5869	AUGUSTUS	stop_codon	5050	5052	.	+	0	ID=g15706.t1.stop1;Parent=g15706.t1
HiC_scaffold_5890	AUGUSTUS	stop_codon	4247	4249	.	-	0	ID=g15707.t1.stop1;Parent=g15707.t1
HiC_scaffold_5890	AUGUSTUS	gene	4247	5412	.	-	.	ID=g15707
HiC_scaffold_5890	AUGUSTUS	exon	4247	5412	.	-	.	ID=g15707.t1.exon1;Parent=g15707.t1
HiC_scaffold_5890	AUGUSTUS	mRNA	4247	5412	1.0	-	.	ID=g15707.t1;Parent=g15707;em_target=61622.XP_010386598.1;em_score=1550.3;em_evalue=0.0;em_tcov=.;em_OGs=KOG3594@1|root,KOG3594@2759|Eukaryota,38S0T@33154|Opisthokonta,3BMQE@33208|Metazoa,3D5PV@33213|Bilateria,48D8I@7711|Chordata,49A5Z@7742|Vertebrata,3JDBP@40674|Mammalia,35K5C@314146|Euarchontoglires,4MQCY@9443|Primates,367U1@314294|Cercopithecoidea;em_COG_cat=S;em_desc=Cadherin cytoplasmic C-terminal;em_max_annot_lvl=33208|Metazoa;em_KEGG_ko=ko:K16494,ko:K16495;em_BRITE=ko00000,ko04516;em_PFAMs=Cadherin,Cadherin_2,Cadherin_C_2;em_Preferred_name=PCDHB7;em_GOs=GO:0005575,GO:0005623,GO:0005886,GO:0005887,GO:0007154,GO:0007155,GO:0007267,GO:0007268,GO:0007275,GO:0007399,GO:0007416,GO:0008150,GO:0009987,GO:0016020,GO:0016021,GO:0016043,GO:0022607,GO:0022610,GO:0023052,GO:0031224,GO:0031226,GO:0032501,GO:0032502,GO:0044085,GO:0044425,GO:0044459,GO:0044464,GO:0048731,GO:0048856,GO:0050808,GO:0071840,GO:0071944,GO:0098916,GO:0099536,GO:0099537
HiC_scaffold_5890	AUGUSTUS	CDS	4247	5412	1.0	-	2	ID=g15707.t1.CDS1;Parent=g15707.t1
HiC_scaffold_5903	AUGUSTUS	stop_codon	637	639	.	-	0	ID=g15708.t1.stop1;Parent=g15708.t1
HiC_scaffold_5903	AUGUSTUS	exon	637	749	.	-	.	ID=g15708.t1.exon1;Parent=g15708.t1
HiC_scaffold_5903	AUGUSTUS	CDS	637	749	0.92	-	2	ID=g15708.t1.CDS1;Parent=g15708.t1
HiC_scaffold_5903	AUGUSTUS	gene	637	2079	.	-	.	ID=g15708
HiC_scaffold_5903	AUGUSTUS	mRNA	637	2079	0.66	-	.	ID=g15708.t1;Parent=g15708;em_target=9694.XP_007085392.1;em_score=167.8;em_evalue=6.5e-52;em_tcov=.;em_OGs=2D1EZ@1|root,2SHW0@2759|Eukaryota,39TPA@33154|Opisthokonta,3BJF4@33208|Metazoa,3D0S9@33213|Bilateria,4871S@7711|Chordata,490IG@7742|Vertebrata,3JDFQ@40674|Mammalia,3EN6V@33554|Carnivora;em_COG_cat=S;em_desc=Adenylate cyclase type 10-like;em_max_annot_lvl=33208|Metazoa;em_EC=4.6.1.1;em_KEGG_ko=ko:K11265;em_KEGG_Pathway=ko00230,ko04024,ko04371,ko04713,ko04714,map00230,map04024,map04371,map04713,map04714;em_KEGG_Reaction=R00089,R00434;em_KEGG_rclass=RC00295;em_BRITE=ko00000,ko00001,ko01000;em_PFAMs=AAA_16,Guanylate_cyc;em_Preferred_name=
HiC_scaffold_5903	AUGUSTUS	intron	750	1601	1.0	-	.	ID=g15708.t1.intron1;Parent=g15708.t1
HiC_scaffold_5903	AUGUSTUS	exon	1602	2079	.	-	.	ID=g15708.t1.exon2;Parent=g15708.t1
HiC_scaffold_5903	AUGUSTUS	CDS	1602	2079	0.73	-	0	ID=g15708.t1.CDS2;Parent=g15708.t1
HiC_scaffold_5903	AUGUSTUS	start_codon	2077	2079	.	-	0	ID=g15708.t1.start1;Parent=g15708.t1
HiC_scaffold_5907	AUGUSTUS	start_codon	2097	2099	.	+	0	ID=g15709.t1.start1;Parent=g15709.t1
HiC_scaffold_5907	AUGUSTUS	exon	2097	2214	.	+	.	ID=g15709.t1.exon1;Parent=g15709.t1
HiC_scaffold_5907	AUGUSTUS	CDS	2097	2214	1.0	+	0	ID=g15709.t1.CDS1;Parent=g15709.t1
HiC_scaffold_5907	AUGUSTUS	gene	2097	4654	.	+	.	ID=g15709
HiC_scaffold_5907	AUGUSTUS	mRNA	2097	4654	1.0	+	.	ID=g15709.t1;Parent=g15709;em_target=9668.ENSMPUP00000006893;em_score=534.9;em_evalue=2.7e-163;em_tcov=.;em_OGs=2CWWH@1|root,2S4JK@2759|Eukaryota,3AAFW@33154|Opisthokonta,3BTYX@33208|Metazoa,3D5QP@33213|Bilateria,48C1G@7711|Chordata,4924E@7742|Vertebrata,3JF4H@40674|Mammalia,3EI9E@33554|Carnivora;em_COG_cat=S;em_desc=Junctional sarcoplasmic reticulum protein 1;em_max_annot_lvl=33208|Metazoa;em_Preferred_name=JSRP1;em_PFAMs=JSRP;em_GOs=GO:0003008,GO:0003009,GO:0003012,GO:0005575,GO:0005622,GO:0005623,GO:0005737,GO:0005783,GO:0005789,GO:0006936,GO:0006941,GO:0008104,GO:0008150,GO:0009966,GO:0010522,GO:0010646,GO:0010959,GO:0012505,GO:0016020,GO:0016528,GO:0016529,GO:0022898,GO:0023051,GO:0031090,GO:0031984,GO:0032409,GO:0032412,GO:0032501,GO:0032879,GO:0033017,GO:0033036,GO:0034613,GO:0034762,GO:0034765,GO:0042175,GO:0043226,GO:0043227,GO:0043229,GO:0043231,GO:0043269,GO:0044422,GO:0044424,GO:0044425,GO:0044432,GO:0044444,GO:0044446,GO:0044464,GO:0048583,GO:0050789,GO:0050794,GO:0050848,GO:0050879,GO:0050881,GO:0051049,GO:0051179,GO:0051279,GO:0051282,GO:0051641,GO:0051924,GO:0060314,GO:0060341,GO:0065007,GO:0065008,GO:0065009,GO:0070727,GO:0072657,GO:0098588,GO:0098827,GO:1901019,GO:1902531,GO:1903169,GO:1904062,GO:2001257
HiC_scaffold_5907	AUGUSTUS	intron	2215	2599	1.0	+	.	ID=g15709.t1.intron1;Parent=g15709.t1
HiC_scaffold_5907	AUGUSTUS	exon	2600	2637	.	+	.	ID=g15709.t1.exon2;Parent=g15709.t1
HiC_scaffold_5907	AUGUSTUS	CDS	2600	2637	1.0	+	2	ID=g15709.t1.CDS2;Parent=g15709.t1
HiC_scaffold_5907	AUGUSTUS	intron	2638	2796	1.0	+	.	ID=g15709.t1.intron2;Parent=g15709.t1
HiC_scaffold_5907	AUGUSTUS	exon	2797	2917	.	+	.	ID=g15709.t1.exon3;Parent=g15709.t1
HiC_scaffold_5907	AUGUSTUS	CDS	2797	2917	1.0	+	0	ID=g15709.t1.CDS3;Parent=g15709.t1
HiC_scaffold_5907	AUGUSTUS	intron	2918	3269	1.0	+	.	ID=g15709.t1.intron3;Parent=g15709.t1
HiC_scaffold_5907	AUGUSTUS	exon	3270	3446	.	+	.	ID=g15709.t1.exon4;Parent=g15709.t1
HiC_scaffold_5907	AUGUSTUS	CDS	3270	3446	1.0	+	2	ID=g15709.t1.CDS4;Parent=g15709.t1
HiC_scaffold_5907	AUGUSTUS	intron	3447	4059	1.0	+	.	ID=g15709.t1.intron4;Parent=g15709.t1
HiC_scaffold_5907	AUGUSTUS	exon	4060	4148	.	+	.	ID=g15709.t1.exon5;Parent=g15709.t1
HiC_scaffold_5907	AUGUSTUS	CDS	4060	4148	1.0	+	2	ID=g15709.t1.CDS5;Parent=g15709.t1
HiC_scaffold_5907	AUGUSTUS	intron	4149	4267	1.0	+	.	ID=g15709.t1.intron5;Parent=g15709.t1
HiC_scaffold_5907	AUGUSTUS	exon	4268	4654	.	+	.	ID=g15709.t1.exon6;Parent=g15709.t1
HiC_scaffold_5907	AUGUSTUS	CDS	4268	4654	1.0	+	0	ID=g15709.t1.CDS6;Parent=g15709.t1
HiC_scaffold_5907	AUGUSTUS	stop_codon	4652	4654	.	+	0	ID=g15709.t1.stop1;Parent=g15709.t1
HiC_scaffold_5907	AUGUSTUS	stop_codon	4999	5001	.	-	0	ID=g15710.t1.stop1;Parent=g15710.t1
HiC_scaffold_5907	AUGUSTUS	gene	4999	5395	.	-	.	ID=g15710
HiC_scaffold_5907	AUGUSTUS	exon	4999	5395	.	-	.	ID=g15710.t1.exon1;Parent=g15710.t1
HiC_scaffold_5907	AUGUSTUS	mRNA	4999	5395	1.0	-	.	ID=g15710.t1;Parent=g15710;em_target=9733.XP_004286404.1;em_score=255.8;em_evalue=2.3e-79;em_tcov=.;em_OGs=KOG3900@1|root,KOG3900@2759|Eukaryota,39TJ5@33154|Opisthokonta,3BBSI@33208|Metazoa,3CVX0@33213|Bilateria,4891I@7711|Chordata,4909K@7742|Vertebrata,3J357@40674|Mammalia,4JAYT@91561|Cetartiodactyla;em_COG_cat=T;em_desc=Muellerian-inhibiting factor;em_max_annot_lvl=33208|Metazoa;em_PFAMs=AMH_N,TGF_beta;em_Preferred_name=AMH;em_KEGG_ko=ko:K04665;em_KEGG_Pathway=ko04024,ko04060,ko04350,ko04390,map04024,map04060,map04350,map04390;em_KEGG_Module=M00679;em_BRITE=ko00000,ko00001,ko00002,ko04052;em_GOs=GO:0000003,GO:0001541,GO:0001546,GO:0001655,GO:0001880,GO:0003006,GO:0003674,GO:0005102,GO:0005126,GO:0005160,GO:0005179,GO:0005488,GO:0005515,GO:0005575,GO:0005576,GO:0005615,GO:0005622,GO:0005623,GO:0005737,GO:0006355,GO:0006357,GO:0007154,GO:0007165,GO:0007166,GO:0007167,GO:0007178,GO:0007267,GO:0007275,GO:0007276,GO:0007281,GO:0007292,GO:0007530,GO:0007548,GO:0007568,GO:0008150,GO:0008406,GO:0008585,GO:0009653,GO:0009719,GO:0009889,GO:0009893,GO:0009966,GO:0009987,GO:0010033,GO:0010468,GO:0010469,GO:0010556,GO:0010604,GO:0010628,GO:0010646,GO:0014070,GO:0019219,GO:0019222,GO:0019953,GO:0022412,GO:0022414,GO:0022602,GO:0022605,GO:0023051,GO:0023052,GO:0030154,GO:0030509,GO:0030545,GO:0031323,GO:0031326,GO:0032501,GO:0032502,GO:0032504,GO:0040007,GO:0042221,GO:0042493,GO:0042698,GO:0044093,GO:0044421,GO:0044424,GO:0044464,GO:0044703,GO:0045137,GO:0046545,GO:0046660,GO:0046661,GO:0048018,GO:0048162,GO:0048468,GO:0048477,GO:0048511,GO:0048513,GO:0048518,GO:0048519,GO:0048583,GO:0048608,GO:0048609,GO:0048731,GO:0048856,GO:0048869,GO:0050789,GO:0050793,GO:0050794,GO:0050896,GO:0051090,GO:0051091,GO:0051092,GO:0051093,GO:0051171,GO:0051239,GO:0051241,GO:0051252,GO:0051704,GO:0051716,GO:0060033,GO:0060255,GO:0061458,GO:0065007,GO:0065009,GO:0070848,GO:0070887,GO:0071310,GO:0071363,GO:0071495,GO:0071772,GO:0071773,GO:0080090,GO:0098772,GO:1903506,GO:1905939,GO:1905940,GO:2000026,GO:2000112,GO:2000194,GO:2000195,GO:2000241,GO:2000242,GO:2000354,GO:2000355,GO:2001141
HiC_scaffold_5907	AUGUSTUS	CDS	4999	5395	1.0	-	1	ID=g15710.t1.CDS1;Parent=g15710.t1
HiC_scaffold_5938	AUGUSTUS	exon	1	34	.	+	.	ID=g15711.t1.exon1;Parent=g15711.t1
HiC_scaffold_5938	AUGUSTUS	CDS	1	34	1.0	+	2	ID=g15711.t1.CDS1;Parent=g15711.t1
HiC_scaffold_5938	AUGUSTUS	gene	1	316	.	+	.	ID=g15711
HiC_scaffold_5938	AUGUSTUS	mRNA	1	316	1.0	+	.	ID=g15711.t1;Parent=g15711;em_target=246437.XP_006140627.1;em_score=101.7;em_evalue=1.8e-32;em_tcov=.;em_OGs=COG0476@1|root,KOG2012@2759|Eukaryota,38C42@33154|Opisthokonta,3BF55@33208|Metazoa,3CS9T@33213|Bilateria,482RN@7711|Chordata,493QV@7742|Vertebrata,3J8HB@40674|Mammalia,35BWF@314146|Euarchontoglires;em_COG_cat=O;em_desc=enzyme 1;em_max_annot_lvl=33208|Metazoa;em_Preferred_name=uba1;em_GOs=GO:0000003,GO:0000209,GO:0002064,GO:0002065,GO:0002066,GO:0002165,GO:0003006,GO:0003674,GO:0003824,GO:0004839,GO:0005575,GO:0005622,GO:0005623,GO:0005737,GO:0006464,GO:0006508,GO:0006511,GO:0006807,GO:0006914,GO:0006950,GO:0006974,GO:0007275,GO:0007276,GO:0007281,GO:0007292,GO:0007399,GO:0007417,GO:0007420,GO:0007552,GO:0008150,GO:0008152,GO:0008219,GO:0008283,GO:0008641,GO:0009056,GO:0009057,GO:0009653,GO:0009791,GO:0009886,GO:0009888,GO:0009966,GO:0009987,GO:0010623,GO:0010646,GO:0010876,GO:0010941,GO:0012501,GO:0016319,GO:0016322,GO:0016567,GO:0016874,GO:0016877,GO:0019538,GO:0019915,GO:0019941,GO:0019953,GO:0021700,GO:0022008,GO:0022412,GO:0022414,GO:0023051,GO:0030154,GO:0030163,GO:0030182,GO:0030425,GO:0030707,GO:0030855,GO:0032446,GO:0032501,GO:0032502,GO:0032504,GO:0033036,GO:0033500,GO:0033554,GO:0035069,GO:0035096,GO:0036211,GO:0036477,GO:0040008,GO:0042551,GO:0042592,GO:0042593,GO:0042995,GO:0043005,GO:0043067,GO:0043170,GO:0043412,GO:0043632,GO:0044237,GO:0044238,GO:0044248,GO:0044257,GO:0044260,GO:0044265,GO:0044267,GO:0044424,GO:0044463,GO:0044464,GO:0044703,GO:0046578,GO:0048468,GO:0048469,GO:0048477,GO:0048513,GO:0048583,GO:0048609,GO:0048666,GO:0048699,GO:0048707,GO:0048731,GO:0048856,GO:0048869,GO:0048878,GO:0050789,GO:0050794,GO:0050896,GO:0051056,GO:0051179,GO:0051235,GO:0051603,GO:0051704,GO:0051716,GO:0060033,GO:0060322,GO:0060429,GO:0061919,GO:0065007,GO:0065008,GO:0070647,GO:0071695,GO:0071704,GO:0097447,GO:0097458,GO:0120025,GO:0120038,GO:1901564,GO:1901565,GO:1901575,GO:1902531;em_EC=6.2.1.45;em_KEGG_ko=ko:K03178;em_KEGG_Pathway=ko04120,ko05012,map04120,map05012;em_BRITE=ko00000,ko00001,ko01000,ko04121,ko04147;em_PFAMs=E1_4HB,E1_FCCH,E1_UFD,ThiF,UBA_e1_thiolCys
HiC_scaffold_5938	AUGUSTUS	intron	35	180	1.0	+	.	ID=g15711.t1.intron1;Parent=g15711.t1
HiC_scaffold_5938	AUGUSTUS	exon	181	316	.	+	.	ID=g15711.t1.exon2;Parent=g15711.t1
HiC_scaffold_5938	AUGUSTUS	CDS	181	316	1.0	+	1	ID=g15711.t1.CDS2;Parent=g15711.t1
HiC_scaffold_5938	AUGUSTUS	stop_codon	314	316	.	+	0	ID=g15711.t1.stop1;Parent=g15711.t1
HiC_scaffold_5949	AUGUSTUS	stop_codon	2937	2939	.	-	0	ID=g15712.t1.stop1;Parent=g15712.t1
HiC_scaffold_5949	GeneMark.hmm3	stop_codon	2937	2939	.	-	0	ID=g15712.t2.stop1;Parent=g15712.t2
HiC_scaffold_5949	AUGUSTUS	exon	2937	3401	.	-	.	ID=g15712.t1.exon1;Parent=g15712.t1
HiC_scaffold_5949	GeneMark.hmm3	CDS	2937	3401	.	-	0	ID=g15712.t2.CDS1;Parent=g15712.t2
HiC_scaffold_5949	GeneMark.hmm3	exon	2937	3401	.	-	0	ID=g15712.t2.exon1;Parent=g15712.t2
HiC_scaffold_5949	AUGUSTUS	CDS	2937	3401	1.0	-	0	ID=g15712.t1.CDS1;Parent=g15712.t1
HiC_scaffold_5949	GeneMark.hmm3	mRNA	2937	5301	.	-	.	ID=g15712.t2;Parent=g15712;em_target=9778.XP_004390755.1;em_score=542.7;em_evalue=2.9e-167;em_tcov=.;em_OGs=COG5023@1|root,KOG1375@2759|Eukaryota,39P50@33154|Opisthokonta,3CQPX@33208|Metazoa,3E6XB@33213|Bilateria,48SJ6@7711|Chordata,49P2M@7742|Vertebrata,3JP0J@40674|Mammalia;em_COG_cat=Z;em_desc=Na+/Pi-cotransporter;em_max_annot_lvl=33208|Metazoa;em_Preferred_name=SLC34A3;em_KEGG_ko=ko:K14683;em_BRITE=ko00000,ko02000,ko04147;em_KEGG_TC=2.A.58.1;em_PFAMs=Na_Pi_cotrans
HiC_scaffold_5949	AUGUSTUS	gene	2937	5361	.	-	.	ID=g15712
HiC_scaffold_5949	AUGUSTUS	mRNA	2937	5361	1.0	-	.	ID=g15712.t1;Parent=g15712;em_target=9778.XP_004390755.1;em_score=547.8;em_evalue=9.8e-169;em_tcov=.;em_OGs=COG5023@1|root,KOG1375@2759|Eukaryota,39P50@33154|Opisthokonta,3CQPX@33208|Metazoa,3E6XB@33213|Bilateria,48SJ6@7711|Chordata,49P2M@7742|Vertebrata,3JP0J@40674|Mammalia;em_COG_cat=Z;em_desc=Na+/Pi-cotransporter;em_max_annot_lvl=33208|Metazoa;em_Preferred_name=SLC34A3;em_KEGG_ko=ko:K14683;em_BRITE=ko00000,ko02000,ko04147;em_KEGG_TC=2.A.58.1;em_PFAMs=Na_Pi_cotrans
HiC_scaffold_5949	GeneMark.hmm3	intron	3402	4729	.	-	0	ID=g15712.t2.intron1;Parent=g15712.t2
HiC_scaffold_5949	AUGUSTUS	intron	3402	4729	1.0	-	.	ID=g15712.t1.intron1;Parent=g15712.t1
HiC_scaffold_5949	AUGUSTUS	exon	4730	4854	.	-	.	ID=g15712.t1.exon2;Parent=g15712.t1
HiC_scaffold_5949	GeneMark.hmm3	CDS	4730	4854	.	-	2	ID=g15712.t2.CDS2;Parent=g15712.t2
HiC_scaffold_5949	GeneMark.hmm3	exon	4730	4854	.	-	2	ID=g15712.t2.exon2;Parent=g15712.t2
HiC_scaffold_5949	AUGUSTUS	CDS	4730	4854	1.0	-	2	ID=g15712.t1.CDS2;Parent=g15712.t1
HiC_scaffold_5949	GeneMark.hmm3	intron	4855	4934	.	-	1	ID=g15712.t2.intron2;Parent=g15712.t2
HiC_scaffold_5949	AUGUSTUS	intron	4855	4934	1.0	-	.	ID=g15712.t1.intron2;Parent=g15712.t1
HiC_scaffold_5949	AUGUSTUS	exon	4935	5051	.	-	.	ID=g15712.t1.exon3;Parent=g15712.t1
HiC_scaffold_5949	GeneMark.hmm3	CDS	4935	5051	.	-	2	ID=g15712.t2.CDS3;Parent=g15712.t2
HiC_scaffold_5949	GeneMark.hmm3	exon	4935	5051	.	-	2	ID=g15712.t2.exon3;Parent=g15712.t2
HiC_scaffold_5949	AUGUSTUS	CDS	4935	5051	1.0	-	2	ID=g15712.t1.CDS3;Parent=g15712.t1
HiC_scaffold_5949	GeneMark.hmm3	intron	5052	5133	.	-	1	ID=g15712.t2.intron3;Parent=g15712.t2
HiC_scaffold_5949	AUGUSTUS	intron	5052	5133	1.0	-	.	ID=g15712.t1.intron3;Parent=g15712.t1
HiC_scaffold_5949	GeneMark.hmm3	CDS	5134	5301	.	-	2	ID=g15712.t2.CDS4;Parent=g15712.t2
HiC_scaffold_5949	GeneMark.hmm3	exon	5134	5301	.	-	2	ID=g15712.t2.exon4;Parent=g15712.t2
HiC_scaffold_5949	AUGUSTUS	exon	5134	5361	.	-	.	ID=g15712.t1.exon4;Parent=g15712.t1
HiC_scaffold_5949	AUGUSTUS	CDS	5134	5361	1.0	-	2	ID=g15712.t1.CDS4;Parent=g15712.t1
HiC_scaffold_5951	AUGUSTUS	exon	1	124	.	+	.	ID=g15713.t1.exon1;Parent=g15713.t1
HiC_scaffold_5951	AUGUSTUS	CDS	1	124	0.78	+	2	ID=g15713.t1.CDS1;Parent=g15713.t1
HiC_scaffold_5951	AUGUSTUS	gene	1	508	.	+	.	ID=g15713
HiC_scaffold_5951	AUGUSTUS	mRNA	1	508	0.78	+	.	ID=g15713.t1;Parent=g15713
HiC_scaffold_5951	AUGUSTUS	intron	125	495	0.81	+	.	ID=g15713.t1.intron1;Parent=g15713.t1
HiC_scaffold_5951	AUGUSTUS	exon	496	508	.	+	.	ID=g15713.t1.exon2;Parent=g15713.t1
HiC_scaffold_5951	AUGUSTUS	CDS	496	508	0.78	+	1	ID=g15713.t1.CDS2;Parent=g15713.t1
HiC_scaffold_5951	AUGUSTUS	stop_codon	506	508	.	+	0	ID=g15713.t1.stop1;Parent=g15713.t1
HiC_scaffold_5995	AUGUSTUS	start_codon	2581	2583	.	+	0	ID=g15714.t1.start1;Parent=g15714.t1
HiC_scaffold_5995	AUGUSTUS	exon	2581	2688	.	+	.	ID=g15714.t1.exon1;Parent=g15714.t1
HiC_scaffold_5995	AUGUSTUS	CDS	2581	2688	1.0	+	0	ID=g15714.t1.CDS1;Parent=g15714.t1
HiC_scaffold_5995	AUGUSTUS	gene	2581	3563	.	+	.	ID=g15714
HiC_scaffold_5995	AUGUSTUS	mRNA	2581	3563	1.0	+	.	ID=g15714.t1;Parent=g15714;em_target=9668.ENSMPUP00000013811;em_score=442.8;em_evalue=3.5e-136;em_tcov=.;em_OGs=KOG4304@1|root,KOG4304@2759|Eukaryota,38VGX@33154|Opisthokonta,3BEDD@33208|Metazoa,3D2AC@33213|Bilateria,48CJQ@7711|Chordata,49AIT@7742|Vertebrata,3JDY7@40674|Mammalia,3EH4W@33554|Carnivora;em_COG_cat=K;em_desc=Transcription factor;em_max_annot_lvl=33208|Metazoa;em_Preferred_name=HES4;em_KEGG_ko=ko:K06054,ko:K09089,ko:K09090;em_KEGG_Pathway=ko03460,ko04330,ko04950,ko05165,ko05200,ko05224,map03460,map04330,map04950,map05165,map05200,map05224;em_BRITE=ko00000,ko00001,ko03000,ko03019,ko03400;em_PFAMs=HLH,Hairy_orange;em_GOs=GO:0000003,GO:0000122,GO:0000902,GO:0000976,GO:0000977,GO:0000978,GO:0000981,GO:0000982,GO:0000987,GO:0001012,GO:0001067,GO:0001078,GO:0001227,GO:0001654,GO:0001666,GO:0001708,GO:0001745,GO:0001751,GO:0001752,GO:0001754,GO:0001837,GO:0002088,GO:0003002,GO:0003006,GO:0003674,GO:0003676,GO:0003677,GO:0003690,GO:0003700,GO:0005488,GO:0005515,GO:0005575,GO:0005622,GO:0005623,GO:0005634,GO:0006355,GO:0006357,GO:0006950,GO:0007275,GO:0007350,GO:0007365,GO:0007366,GO:0007389,GO:0007399,GO:0007423,GO:0007424,GO:0007431,GO:0007435,GO:0007460,GO:0007548,GO:0008134,GO:0008150,GO:0008283,GO:0008544,GO:0009628,GO:0009653,GO:0009790,GO:0009792,GO:0009880,GO:0009887,GO:0009888,GO:0009889,GO:0009890,GO:0009892,GO:0009913,GO:0009952,GO:0009957,GO:0009987,GO:0010468,GO:0010556,GO:0010558,GO:0010605,GO:0010629,GO:0010941,GO:0014029,GO:0016043,GO:0016202,GO:0019219,GO:0019222,GO:0021501,GO:0021915,GO:0022008,GO:0022414,GO:0022612,GO:0030154,GO:0030182,GO:0030855,GO:0031323,GO:0031324,GO:0031326,GO:0031327,GO:0032501,GO:0032502,GO:0032989,GO:0033504,GO:0035239,GO:0035272,GO:0035282,GO:0035287,GO:0035289,GO:0035290,GO:0035295,GO:0036293,GO:0042706,GO:0042981,GO:0043009,GO:0043010,GO:0043066,GO:0043067,GO:0043069,GO:0043226,GO:0043227,GO:0043229,GO:0043231,GO:0043565,GO:0044212,GO:0044424,GO:0044464,GO:0045138,GO:0045165,GO:0045465,GO:0045843,GO:0045892,GO:0045934,GO:0046530,GO:0046552,GO:0046661,GO:0046982,GO:0046983,GO:0048513,GO:0048519,GO:0048523,GO:0048592,GO:0048634,GO:0048635,GO:0048641,GO:0048642,GO:0048646,GO:0048663,GO:0048699,GO:0048731,GO:0048732,GO:0048749,GO:0048762,GO:0048856,GO:0048869,GO:0050789,GO:0050793,GO:0050794,GO:0050896,GO:0051093,GO:0051171,GO:0051172,GO:0051239,GO:0051241,GO:0051252,GO:0051253,GO:0060255,GO:0060322,GO:0060429,GO:0060485,GO:0060541,GO:0060548,GO:0061024,GO:0065007,GO:0070482,GO:0070888,GO:0071840,GO:0080090,GO:0090596,GO:0090598,GO:0097159,GO:0140110,GO:1901363,GO:1901861,GO:1901862,GO:1902679,GO:1903506,GO:1903507,GO:1990837,GO:2000026,GO:2000112,GO:2000113,GO:2001141
HiC_scaffold_5995	AUGUSTUS	intron	2689	2768	1.0	+	.	ID=g15714.t1.intron1;Parent=g15714.t1
HiC_scaffold_5995	AUGUSTUS	exon	2769	2864	.	+	.	ID=g15714.t1.exon2;Parent=g15714.t1
HiC_scaffold_5995	AUGUSTUS	CDS	2769	2864	1.0	+	0	ID=g15714.t1.CDS2;Parent=g15714.t1
HiC_scaffold_5995	AUGUSTUS	intron	2865	2978	1.0	+	.	ID=g15714.t1.intron2;Parent=g15714.t1
HiC_scaffold_5995	AUGUSTUS	exon	2979	3066	.	+	.	ID=g15714.t1.exon3;Parent=g15714.t1
HiC_scaffold_5995	AUGUSTUS	CDS	2979	3066	1.0	+	0	ID=g15714.t1.CDS3;Parent=g15714.t1
HiC_scaffold_5995	AUGUSTUS	intron	3067	3177	1.0	+	.	ID=g15714.t1.intron3;Parent=g15714.t1
HiC_scaffold_5995	AUGUSTUS	exon	3178	3563	.	+	.	ID=g15714.t1.exon4;Parent=g15714.t1
HiC_scaffold_5995	AUGUSTUS	CDS	3178	3563	1.0	+	2	ID=g15714.t1.CDS4;Parent=g15714.t1
HiC_scaffold_5995	AUGUSTUS	stop_codon	3561	3563	.	+	0	ID=g15714.t1.stop1;Parent=g15714.t1
HiC_scaffold_5995	AUGUSTUS	start_codon	4537	4539	.	+	0	ID=g15715.t1.start1;Parent=g15715.t1
HiC_scaffold_5995	AUGUSTUS	exon	4537	4651	.	+	.	ID=g15715.t1.exon1;Parent=g15715.t1
HiC_scaffold_5995	AUGUSTUS	CDS	4537	4651	1.0	+	0	ID=g15715.t1.CDS1;Parent=g15715.t1
HiC_scaffold_5995	AUGUSTUS	gene	4537	4992	.	+	.	ID=g15715
HiC_scaffold_5995	AUGUSTUS	mRNA	4537	4992	1.0	+	.	ID=g15715.t1;Parent=g15715
HiC_scaffold_5995	AUGUSTUS	intron	4652	4819	1.0	+	.	ID=g15715.t1.intron1;Parent=g15715.t1
HiC_scaffold_5995	AUGUSTUS	exon	4820	4992	.	+	.	ID=g15715.t1.exon2;Parent=g15715.t1
HiC_scaffold_5995	AUGUSTUS	CDS	4820	4992	1.0	+	2	ID=g15715.t1.CDS2;Parent=g15715.t1
HiC_scaffold_5995	AUGUSTUS	stop_codon	4990	4992	.	+	0	ID=g15715.t1.stop1;Parent=g15715.t1
HiC_scaffold_5999	GeneMark.hmm3	CDS	106	307	.	+	2	ID=g15716.t1.CDS1;Parent=g15716.t1
HiC_scaffold_5999	GeneMark.hmm3	exon	106	307	.	+	2	ID=g15716.t1.exon1;Parent=g15716.t1
HiC_scaffold_5999	GeneMark.hmm3	gene	106	1104	.	+	.	ID=g15716
HiC_scaffold_5999	GeneMark.hmm3	mRNA	106	1104	.	+	.	ID=g15716.t1;Parent=g15716;em_target=9646.ENSAMEP00000005099;em_score=367.4;em_evalue=6.1e-113;em_tcov=.;em_OGs=KOG3802@1|root,KOG3802@2759|Eukaryota,399SR@33154|Opisthokonta,3BC91@33208|Metazoa,3CVCT@33213|Bilateria,4868G@7711|Chordata,491IR@7742|Vertebrata,3J9IP@40674|Mammalia,3EKAU@33554|Carnivora;em_COG_cat=K;em_desc=POU class 2 homeobox 2;em_max_annot_lvl=33208|Metazoa;em_Preferred_name=POU2F2;em_KEGG_ko=ko:K09364;em_BRITE=ko00000,ko03000,ko03021;em_PFAMs=Homeobox,Pou;em_GOs=GO:0000976,GO:0000977,GO:0000978,GO:0000981,GO:0000982,GO:0000987,GO:0001012,GO:0001067,GO:0001077,GO:0001228,GO:0001775,GO:0002250,GO:0002252,GO:0002335,GO:0002376,GO:0002377,GO:0002380,GO:0002381,GO:0002440,GO:0002443,GO:0002449,GO:0002460,GO:0002520,GO:0002521,GO:0002790,GO:0003674,GO:0003676,GO:0003677,GO:0003690,GO:0003700,GO:0005488,GO:0005515,GO:0005575,GO:0005622,GO:0005623,GO:0005634,GO:0005654,GO:0006139,GO:0006351,GO:0006355,GO:0006357,GO:0006366,GO:0006725,GO:0006807,GO:0006810,GO:0006955,GO:0006959,GO:0007275,GO:0008104,GO:0008150,GO:0008152,GO:0009058,GO:0009059,GO:0009301,GO:0009306,GO:0009889,GO:0009891,GO:0009893,GO:0009987,GO:0010467,GO:0010468,GO:0010556,GO:0010557,GO:0010604,GO:0010628,GO:0015031,GO:0015833,GO:0016064,GO:0016070,GO:0016073,GO:0018130,GO:0019219,GO:0019222,GO:0019438,GO:0019724,GO:0019904,GO:0021700,GO:0030097,GO:0030098,GO:0030154,GO:0030183,GO:0031323,GO:0031325,GO:0031326,GO:0031328,GO:0031974,GO:0031981,GO:0032501,GO:0032502,GO:0032774,GO:0032940,GO:0033036,GO:0034641,GO:0034645,GO:0034654,GO:0034660,GO:0042113,GO:0042795,GO:0042886,GO:0043170,GO:0043226,GO:0043227,GO:0043229,GO:0043231,GO:0043233,GO:0043565,GO:0044212,GO:0044237,GO:0044238,GO:0044249,GO:0044260,GO:0044271,GO:0044422,GO:0044424,GO:0044428,GO:0044446,GO:0044464,GO:0045184,GO:0045321,GO:0045893,GO:0045935,GO:0045944,GO:0046483,GO:0046649,GO:0046903,GO:0048305,GO:0048468,GO:0048469,GO:0048513,GO:0048518,GO:0048522,GO:0048534,GO:0048731,GO:0048856,GO:0048869,GO:0050789,GO:0050794,GO:0050896,GO:0051171,GO:0051173,GO:0051179,GO:0051234,GO:0051252,GO:0051254,GO:0060255,GO:0065007,GO:0070013,GO:0071702,GO:0071704,GO:0071705,GO:0080090,GO:0090304,GO:0097159,GO:0097659,GO:0098781,GO:0140110,GO:1901360,GO:1901362,GO:1901363,GO:1901576,GO:1902680,GO:1903506,GO:1903508,GO:1990837,GO:2000112,GO:2001141
HiC_scaffold_5999	GeneMark.hmm3	intron	308	445	.	+	2	ID=g15716.t1.intron1;Parent=g15716.t1
HiC_scaffold_5999	GeneMark.hmm3	CDS	446	519	.	+	1	ID=g15716.t1.CDS2;Parent=g15716.t1
HiC_scaffold_5999	GeneMark.hmm3	exon	446	519	.	+	1	ID=g15716.t1.exon2;Parent=g15716.t1
HiC_scaffold_5999	GeneMark.hmm3	intron	520	772	.	+	1	ID=g15716.t1.intron2;Parent=g15716.t1
HiC_scaffold_5999	GeneMark.hmm3	CDS	773	1104	.	+	2	ID=g15716.t1.CDS3;Parent=g15716.t1
HiC_scaffold_5999	GeneMark.hmm3	exon	773	1104	.	+	2	ID=g15716.t1.exon3;Parent=g15716.t1
HiC_scaffold_5999	GeneMark.hmm3	stop_codon	1102	1104	.	+	0	ID=g15716.t1.stop1;Parent=g15716.t1
HiC_scaffold_6	AUGUSTUS	start_codon	14188	14190	.	+	0	ID=g15717.t1.start1;Parent=g15717.t1
HiC_scaffold_6	AUGUSTUS	gene	14188	14607	.	+	.	ID=g15717
HiC_scaffold_6	AUGUSTUS	exon	14188	14607	.	+	.	ID=g15717.t1.exon1;Parent=g15717.t1
HiC_scaffold_6	AUGUSTUS	mRNA	14188	14607	1.0	+	.	ID=g15717.t1;Parent=g15717;em_target=9713.XP_006748812.1;em_score=224.4;em_evalue=3.7e-69;em_tcov=.;em_OGs=2F9BQ@1|root,2TAH4@2759|Eukaryota,39Z08@33154|Opisthokonta,3BGYB@33208|Metazoa,3CV3S@33213|Bilateria,486U1@7711|Chordata,490B9@7742|Vertebrata,3J9WM@40674|Mammalia,3EWI0@33554|Carnivora;em_COG_cat=T;em_desc=Olfactory receptor;em_max_annot_lvl=33208|Metazoa;em_Preferred_name=OR2H2;em_KEGG_ko=ko:K04257;em_KEGG_Pathway=ko04740,map04740;em_BRITE=ko00000,ko00001,ko04030;em_PFAMs=7tm_4;em_GOs=GO:0000003,GO:0003008,GO:0003674,GO:0004888,GO:0004984,GO:0005575,GO:0005623,GO:0005886,GO:0006950,GO:0006952,GO:0007154,GO:0007165,GO:0007186,GO:0007600,GO:0007606,GO:0007608,GO:0007618,GO:0008150,GO:0009593,GO:0009987,GO:0016020,GO:0016021,GO:0019953,GO:0022414,GO:0023052,GO:0031224,GO:0032501,GO:0038023,GO:0042221,GO:0044425,GO:0044464,GO:0044703,GO:0050789,GO:0050794,GO:0050877,GO:0050896,GO:0050906,GO:0050907,GO:0050911,GO:0051606,GO:0051704,GO:0051716,GO:0060089,GO:0065007,GO:0071944
HiC_scaffold_6	AUGUSTUS	CDS	14188	14607	1.0	+	0	ID=g15717.t1.CDS1;Parent=g15717.t1
HiC_scaffold_6	AUGUSTUS	stop_codon	14605	14607	.	+	0	ID=g15717.t1.stop1;Parent=g15717.t1
HiC_scaffold_6	AUGUSTUS	stop_codon	24499	24501	.	-	0	ID=g15718.t1.stop1;Parent=g15718.t1
HiC_scaffold_6	gmst	stop_codon	24499	24501	209.338649	-	0	ID=g15718.t2.stop1;Parent=g15718.t2
HiC_scaffold_6	gmst	stop_codon	24499	24501	268.406079	-	0	ID=g15718.t3.stop1;Parent=g15718.t3
HiC_scaffold_6	AUGUSTUS	exon	24499	24672	.	-	.	ID=g15718.t1.exon1;Parent=g15718.t1
HiC_scaffold_6	AUGUSTUS	CDS	24499	24672	1.0	-	0	ID=g15718.t1.CDS1;Parent=g15718.t1
HiC_scaffold_6	gmst	CDS	24499	24672	209.338649	-	0	ID=g15718.t2.CDS1;Parent=g15718.t2
HiC_scaffold_6	gmst	exon	24499	24672	209.338649	-	0	ID=g15718.t2.exon1;Parent=g15718.t2
HiC_scaffold_6	gmst	CDS	24499	24672	268.406079	-	0	ID=g15718.t3.CDS1;Parent=g15718.t3
HiC_scaffold_6	gmst	exon	24499	24672	268.406079	-	0	ID=g15718.t3.exon1;Parent=g15718.t3
HiC_scaffold_6	gmst	mRNA	24499	44589	.	-	.	ID=g15718.t2;Parent=g15718;em_target=9739.XP_004311172.1;em_score=1803.5;em_evalue=0.0;em_tcov=.;em_OGs=KOG1055@1|root,KOG1055@2759|Eukaryota,38DIA@33154|Opisthokonta,3BB1F@33208|Metazoa,3CSV7@33213|Bilateria,482CC@7711|Chordata,48WEK@7742|Vertebrata,3J8T5@40674|Mammalia,4IZYZ@91561|Cetartiodactyla;em_COG_cat=EPT;em_desc=Gamma-aminobutyric acid type B receptor subunit;em_max_annot_lvl=33208|Metazoa;em_Preferred_name=GABBR1;em_KEGG_ko=ko:K04615;em_KEGG_Pathway=ko04024,ko04080,ko04727,ko04742,ko04915,ko05032,map04024,map04080,map04727,map04742,map04915,map05032;em_BRITE=ko00000,ko00001,ko04030;em_KEGG_TC=9.A.14.15.1;em_PFAMs=7tm_3,ANF_receptor,Sushi;em_GOs=GO:0001503,GO:0001649,GO:0002791,GO:0002793,GO:0003674,GO:0004888,GO:0004930,GO:0004965,GO:0005488,GO:0005515,GO:0005575,GO:0005576,GO:0005615,GO:0005622,GO:0005623,GO:0005737,GO:0005739,GO:0005740,GO:0005783,GO:0005789,GO:0005886,GO:0005887,GO:0007154,GO:0007165,GO:0007186,GO:0007187,GO:0007188,GO:0007193,GO:0007194,GO:0007214,GO:0008021,GO:0008134,GO:0008150,GO:0008285,GO:0009636,GO:0009987,GO:0010033,GO:0010646,GO:0010647,GO:0010648,GO:0010817,GO:0012505,GO:0014048,GO:0014049,GO:0014052,GO:0014053,GO:0014059,GO:0014060,GO:0016020,GO:0016021,GO:0016917,GO:0023051,GO:0023052,GO:0023056,GO:0023057,GO:0030133,GO:0030154,GO:0030424,GO:0030425,GO:0030594,GO:0030673,GO:0031090,GO:0031224,GO:0031226,GO:0031252,GO:0031253,GO:0031256,GO:0031279,GO:0031280,GO:0031410,GO:0031966,GO:0031967,GO:0031975,GO:0031982,GO:0031984,GO:0032222,GO:0032223,GO:0032501,GO:0032502,GO:0032589,GO:0032811,GO:0032879,GO:0032890,GO:0032891,GO:0032892,GO:0032991,GO:0033267,GO:0033602,GO:0033604,GO:0035094,GO:0036477,GO:0038023,GO:0038037,GO:0038039,GO:0042127,GO:0042175,GO:0042221,GO:0042493,GO:0042734,GO:0042995,GO:0043005,GO:0043025,GO:0043086,GO:0043197,GO:0043198,GO:0043226,GO:0043227,GO:0043229,GO:0043231,GO:0043235,GO:0043269,GO:0043270,GO:0043271,GO:0044070,GO:0044092,GO:0044297,GO:0044304,GO:0044309,GO:0044421,GO:0044422,GO:0044424,GO:0044425,GO:0044429,GO:0044432,GO:0044444,GO:0044446,GO:0044456,GO:0044459,GO:0044463,GO:0044464,GO:0045121,GO:0045202,GO:0045211,GO:0045471,GO:0045761,GO:0046677,GO:0046883,GO:0046887,GO:0046888,GO:0046982,GO:0046983,GO:0048518,GO:0048519,GO:0048522,GO:0048523,GO:0048583,GO:0048585,GO:0048869,GO:0050433,GO:0050789,GO:0050790,GO:0050794,GO:0050804,GO:0050805,GO:0050896,GO:0051046,GO:0051047,GO:0051048,GO:0051049,GO:0051050,GO:0051051,GO:0051339,GO:0051350,GO:0051588,GO:0051589,GO:0051716,GO:0051952,GO:0051953,GO:0051954,GO:0051955,GO:0051956,GO:0051957,GO:0060089,GO:0060123,GO:0060124,GO:0065007,GO:0065008,GO:0065009,GO:0070382,GO:0071944,GO:0090087,GO:0090276,GO:0090277,GO:0097060,GO:0097305,GO:0097447,GO:0097458,GO:0097648,GO:0097708,GO:0098589,GO:0098590,GO:0098793,GO:0098794,GO:0098796,GO:0098797,GO:0098802,GO:0098805,GO:0098827,GO:0098857,GO:0098878,GO:0099177,GO:0099503,GO:0099528,GO:0120025,GO:0120038,GO:1901700,GO:1902710,GO:1902712,GO:1903530,GO:1903531,GO:1903532,GO:1903792,GO:1903793,GO:1990430,GO:2001023,GO:2001024
HiC_scaffold_6	gmst	mRNA	24499	48005	.	-	.	ID=g15718.t3;Parent=g15718;em_target=9668.ENSMPUP00000007372;em_score=2025.9;em_evalue=0.0;em_tcov=.;em_OGs=KOG1055@1|root,KOG1055@2759|Eukaryota,38DIA@33154|Opisthokonta,3BB1F@33208|Metazoa,3CSV7@33213|Bilateria,482CC@7711|Chordata,48WEK@7742|Vertebrata,3J8T5@40674|Mammalia,3EU7B@33554|Carnivora;em_COG_cat=T;em_desc=Gamma-aminobutyric acid type B receptor subunit;em_max_annot_lvl=33208|Metazoa;em_Preferred_name=GABBR1;em_KEGG_ko=ko:K04615;em_KEGG_Pathway=ko04024,ko04080,ko04727,ko04742,ko04915,ko05032,map04024,map04080,map04727,map04742,map04915,map05032;em_BRITE=ko00000,ko00001,ko04030;em_KEGG_TC=9.A.14.15.1;em_PFAMs=7tm_3,ANF_receptor,Sushi;em_GOs=GO:0001503,GO:0001649,GO:0002791,GO:0002793,GO:0003674,GO:0004888,GO:0004930,GO:0004965,GO:0005488,GO:0005515,GO:0005575,GO:0005576,GO:0005615,GO:0005622,GO:0005623,GO:0005737,GO:0005739,GO:0005740,GO:0005783,GO:0005789,GO:0005886,GO:0005887,GO:0007154,GO:0007165,GO:0007186,GO:0007187,GO:0007188,GO:0007193,GO:0007194,GO:0007214,GO:0008021,GO:0008134,GO:0008150,GO:0008285,GO:0009636,GO:0009987,GO:0010033,GO:0010646,GO:0010647,GO:0010648,GO:0010817,GO:0012505,GO:0014048,GO:0014049,GO:0014052,GO:0014053,GO:0014059,GO:0014060,GO:0016020,GO:0016021,GO:0016917,GO:0023051,GO:0023052,GO:0023056,GO:0023057,GO:0030133,GO:0030154,GO:0030424,GO:0030425,GO:0030594,GO:0030673,GO:0031090,GO:0031224,GO:0031226,GO:0031252,GO:0031253,GO:0031256,GO:0031279,GO:0031280,GO:0031410,GO:0031966,GO:0031967,GO:0031975,GO:0031982,GO:0031984,GO:0032222,GO:0032223,GO:0032501,GO:0032502,GO:0032589,GO:0032811,GO:0032879,GO:0032890,GO:0032891,GO:0032892,GO:0032991,GO:0033267,GO:0033602,GO:0033604,GO:0035094,GO:0036477,GO:0038023,GO:0038037,GO:0038039,GO:0042127,GO:0042175,GO:0042221,GO:0042493,GO:0042734,GO:0042995,GO:0043005,GO:0043025,GO:0043086,GO:0043197,GO:0043198,GO:0043226,GO:0043227,GO:0043229,GO:0043231,GO:0043235,GO:0043269,GO:0043270,GO:0043271,GO:0044070,GO:0044092,GO:0044297,GO:0044304,GO:0044309,GO:0044421,GO:0044422,GO:0044424,GO:0044425,GO:0044429,GO:0044432,GO:0044444,GO:0044446,GO:0044456,GO:0044459,GO:0044463,GO:0044464,GO:0045121,GO:0045202,GO:0045211,GO:0045471,GO:0045761,GO:0046677,GO:0046883,GO:0046887,GO:0046888,GO:0046982,GO:0046983,GO:0048518,GO:0048519,GO:0048522,GO:0048523,GO:0048583,GO:0048585,GO:0048869,GO:0050433,GO:0050789,GO:0050790,GO:0050794,GO:0050804,GO:0050805,GO:0050896,GO:0051046,GO:0051047,GO:0051048,GO:0051049,GO:0051050,GO:0051051,GO:0051339,GO:0051350,GO:0051588,GO:0051589,GO:0051716,GO:0051952,GO:0051953,GO:0051954,GO:0051955,GO:0051956,GO:0051957,GO:0060089,GO:0060123,GO:0060124,GO:0065007,GO:0065008,GO:0065009,GO:0070382,GO:0071944,GO:0090087,GO:0090276,GO:0090277,GO:0097060,GO:0097305,GO:0097447,GO:0097458,GO:0097648,GO:0097708,GO:0098589,GO:0098590,GO:0098793,GO:0098794,GO:0098796,GO:0098797,GO:0098802,GO:0098805,GO:0098827,GO:0098857,GO:0098878,GO:0099177,GO:0099503,GO:0099528,GO:0120025,GO:0120038,GO:1901700,GO:1902710,GO:1902712,GO:1903530,GO:1903531,GO:1903532,GO:1903792,GO:1903793,GO:1990430,GO:2001023,GO:2001024
HiC_scaffold_6	AUGUSTUS	gene	24499	48917	.	-	.	ID=g15718
HiC_scaffold_6	AUGUSTUS	mRNA	24499	48917	1.0	-	.	ID=g15718.t1;Parent=g15718;em_target=9707.XP_004412262.1;em_score=2234.9;em_evalue=0.0;em_tcov=.;em_OGs=KOG1055@1|root,KOG1055@2759|Eukaryota,38DIA@33154|Opisthokonta,3BB1F@33208|Metazoa,3CSV7@33213|Bilateria,482CC@7711|Chordata,48WEK@7742|Vertebrata,3J8T5@40674|Mammalia,3EU7B@33554|Carnivora;em_COG_cat=T;em_desc=Gamma-aminobutyric acid type B receptor subunit;em_max_annot_lvl=33208|Metazoa;em_Preferred_name=GABBR1;em_KEGG_ko=ko:K04615;em_KEGG_Pathway=ko04024,ko04080,ko04727,ko04742,ko04915,ko05032,map04024,map04080,map04727,map04742,map04915,map05032;em_BRITE=ko00000,ko00001,ko04030;em_KEGG_TC=9.A.14.15.1;em_PFAMs=7tm_3,ANF_receptor,Sushi;em_GOs=GO:0001503,GO:0001649,GO:0002791,GO:0002793,GO:0003674,GO:0004888,GO:0004930,GO:0004965,GO:0005488,GO:0005515,GO:0005575,GO:0005576,GO:0005615,GO:0005622,GO:0005623,GO:0005737,GO:0005739,GO:0005740,GO:0005783,GO:0005789,GO:0005886,GO:0005887,GO:0007154,GO:0007165,GO:0007186,GO:0007187,GO:0007188,GO:0007193,GO:0007194,GO:0007214,GO:0008021,GO:0008134,GO:0008150,GO:0008285,GO:0009636,GO:0009987,GO:0010033,GO:0010646,GO:0010647,GO:0010648,GO:0010817,GO:0012505,GO:0014048,GO:0014049,GO:0014052,GO:0014053,GO:0014059,GO:0014060,GO:0016020,GO:0016021,GO:0016917,GO:0023051,GO:0023052,GO:0023056,GO:0023057,GO:0030133,GO:0030154,GO:0030424,GO:0030425,GO:0030594,GO:0030673,GO:0031090,GO:0031224,GO:0031226,GO:0031252,GO:0031253,GO:0031256,GO:0031279,GO:0031280,GO:0031410,GO:0031966,GO:0031967,GO:0031975,GO:0031982,GO:0031984,GO:0032222,GO:0032223,GO:0032501,GO:0032502,GO:0032589,GO:0032811,GO:0032879,GO:0032890,GO:0032891,GO:0032892,GO:0032991,GO:0033267,GO:0033602,GO:0033604,GO:0035094,GO:0036477,GO:0038023,GO:0038037,GO:0038039,GO:0042127,GO:0042175,GO:0042221,GO:0042493,GO:0042734,GO:0042995,GO:0043005,GO:0043025,GO:0043086,GO:0043197,GO:0043198,GO:0043226,GO:0043227,GO:0043229,GO:0043231,GO:0043235,GO:0043269,GO:0043270,GO:0043271,GO:0044070,GO:0044092,GO:0044297,GO:0044304,GO:0044309,GO:0044421,GO:0044422,GO:0044424,GO:0044425,GO:0044429,GO:0044432,GO:0044444,GO:0044446,GO:0044456,GO:0044459,GO:0044463,GO:0044464,GO:0045121,GO:0045202,GO:0045211,GO:0045471,GO:0045761,GO:0046677,GO:0046883,GO:0046887,GO:0046888,GO:0046982,GO:0046983,GO:0048518,GO:0048519,GO:0048522,GO:0048523,GO:0048583,GO:0048585,GO:0048869,GO:0050433,GO:0050789,GO:0050790,GO:0050794,GO:0050804,GO:0050805,GO:0050896,GO:0051046,GO:0051047,GO:0051048,GO:0051049,GO:0051050,GO:0051051,GO:0051339,GO:0051350,GO:0051588,GO:0051589,GO:0051716,GO:0051952,GO:0051953,GO:0051954,GO:0051955,GO:0051956,GO:0051957,GO:0060089,GO:0060123,GO:0060124,GO:0065007,GO:0065008,GO:0065009,GO:0070382,GO:0071944,GO:0090087,GO:0090276,GO:0090277,GO:0097060,GO:0097305,GO:0097447,GO:0097458,GO:0097648,GO:0097708,GO:0098589,GO:0098590,GO:0098793,GO:0098794,GO:0098796,GO:0098797,GO:0098802,GO:0098805,GO:0098827,GO:0098857,GO:0098878,GO:0099177,GO:0099503,GO:0099528,GO:0120025,GO:0120038,GO:1901700,GO:1902710,GO:1902712,GO:1903530,GO:1903531,GO:1903532,GO:1903792,GO:1903793,GO:1990430,GO:2001023,GO:2001024
HiC_scaffold_6	AUGUSTUS	intron	24673	24996	1.0	-	.	ID=g15718.t1.intron1;Parent=g15718.t1
HiC_scaffold_6	gmst	intron	24673	24996	209.338649	-	0	ID=g15718.t2.intron1;Parent=g15718.t2
HiC_scaffold_6	gmst	intron	24673	24996	268.406079	-	0	ID=g15718.t3.intron1;Parent=g15718.t3
HiC_scaffold_6	AUGUSTUS	exon	24997	25140	.	-	.	ID=g15718.t1.exon2;Parent=g15718.t1
HiC_scaffold_6	AUGUSTUS	CDS	24997	25140	1.0	-	0	ID=g15718.t1.CDS2;Parent=g15718.t1
HiC_scaffold_6	gmst	CDS	24997	25140	209.338649	-	0	ID=g15718.t2.CDS2;Parent=g15718.t2
HiC_scaffold_6	gmst	exon	24997	25140	209.338649	-	0	ID=g15718.t2.exon2;Parent=g15718.t2
HiC_scaffold_6	gmst	CDS	24997	25140	268.406079	-	0	ID=g15718.t3.CDS2;Parent=g15718.t3
HiC_scaffold_6	gmst	exon	24997	25140	268.406079	-	0	ID=g15718.t3.exon2;Parent=g15718.t3
HiC_scaffold_6	AUGUSTUS	intron	25141	25303	1.0	-	.	ID=g15718.t1.intron2;Parent=g15718.t1
HiC_scaffold_6	gmst	intron	25141	25303	209.338649	-	0	ID=g15718.t2.intron2;Parent=g15718.t2
HiC_scaffold_6	gmst	intron	25141	25303	268.406079	-	0	ID=g15718.t3.intron2;Parent=g15718.t3
HiC_scaffold_6	AUGUSTUS	exon	25304	25432	.	-	.	ID=g15718.t1.exon3;Parent=g15718.t1
HiC_scaffold_6	AUGUSTUS	CDS	25304	25432	1.0	-	0	ID=g15718.t1.CDS3;Parent=g15718.t1
HiC_scaffold_6	gmst	CDS	25304	25432	209.338649	-	0	ID=g15718.t2.CDS3;Parent=g15718.t2
HiC_scaffold_6	gmst	exon	25304	25432	209.338649	-	0	ID=g15718.t2.exon3;Parent=g15718.t2
HiC_scaffold_6	gmst	CDS	25304	25432	268.406079	-	0	ID=g15718.t3.CDS3;Parent=g15718.t3
HiC_scaffold_6	gmst	exon	25304	25432	268.406079	-	0	ID=g15718.t3.exon3;Parent=g15718.t3
HiC_scaffold_6	AUGUSTUS	intron	25433	25946	1.0	-	.	ID=g15718.t1.intron3;Parent=g15718.t1
HiC_scaffold_6	gmst	intron	25433	25946	209.338649	-	0	ID=g15718.t2.intron3;Parent=g15718.t2
HiC_scaffold_6	gmst	intron	25433	25946	268.406079	-	0	ID=g15718.t3.intron3;Parent=g15718.t3
HiC_scaffold_6	AUGUSTUS	exon	25947	26074	.	-	.	ID=g15718.t1.exon4;Parent=g15718.t1
HiC_scaffold_6	AUGUSTUS	CDS	25947	26074	1.0	-	2	ID=g15718.t1.CDS4;Parent=g15718.t1
HiC_scaffold_6	gmst	CDS	25947	26074	209.338649	-	2	ID=g15718.t2.CDS4;Parent=g15718.t2
HiC_scaffold_6	gmst	exon	25947	26074	209.338649	-	2	ID=g15718.t2.exon4;Parent=g15718.t2
HiC_scaffold_6	gmst	CDS	25947	26074	268.406079	-	2	ID=g15718.t3.CDS4;Parent=g15718.t3
HiC_scaffold_6	gmst	exon	25947	26074	268.406079	-	2	ID=g15718.t3.exon4;Parent=g15718.t3
HiC_scaffold_6	AUGUSTUS	intron	26075	26589	1.0	-	.	ID=g15718.t1.intron4;Parent=g15718.t1
HiC_scaffold_6	gmst	intron	26075	26589	209.338649	-	0	ID=g15718.t2.intron4;Parent=g15718.t2
HiC_scaffold_6	gmst	intron	26075	26589	268.406079	-	0	ID=g15718.t3.intron4;Parent=g15718.t3
HiC_scaffold_6	AUGUSTUS	exon	26590	26683	.	-	.	ID=g15718.t1.exon5;Parent=g15718.t1
HiC_scaffold_6	AUGUSTUS	CDS	26590	26683	1.0	-	0	ID=g15718.t1.CDS5;Parent=g15718.t1
HiC_scaffold_6	gmst	CDS	26590	26683	209.338649	-	0	ID=g15718.t2.CDS5;Parent=g15718.t2
HiC_scaffold_6	gmst	exon	26590	26683	209.338649	-	0	ID=g15718.t2.exon5;Parent=g15718.t2
HiC_scaffold_6	gmst	CDS	26590	26683	268.406079	-	0	ID=g15718.t3.CDS5;Parent=g15718.t3
HiC_scaffold_6	gmst	exon	26590	26683	268.406079	-	0	ID=g15718.t3.exon5;Parent=g15718.t3
HiC_scaffold_6	AUGUSTUS	intron	26684	27018	1.0	-	.	ID=g15718.t1.intron5;Parent=g15718.t1
HiC_scaffold_6	gmst	intron	26684	27018	209.338649	-	0	ID=g15718.t2.intron5;Parent=g15718.t2
HiC_scaffold_6	gmst	intron	26684	27018	268.406079	-	0	ID=g15718.t3.intron5;Parent=g15718.t3
HiC_scaffold_6	AUGUSTUS	exon	27019	27126	.	-	.	ID=g15718.t1.exon6;Parent=g15718.t1
HiC_scaffold_6	AUGUSTUS	CDS	27019	27126	1.0	-	0	ID=g15718.t1.CDS6;Parent=g15718.t1
HiC_scaffold_6	gmst	CDS	27019	27126	209.338649	-	0	ID=g15718.t2.CDS6;Parent=g15718.t2
HiC_scaffold_6	gmst	exon	27019	27126	209.338649	-	0	ID=g15718.t2.exon6;Parent=g15718.t2
HiC_scaffold_6	gmst	CDS	27019	27126	268.406079	-	0	ID=g15718.t3.CDS6;Parent=g15718.t3
HiC_scaffold_6	gmst	exon	27019	27126	268.406079	-	0	ID=g15718.t3.exon6;Parent=g15718.t3
HiC_scaffold_6	AUGUSTUS	intron	27127	27215	1.0	-	.	ID=g15718.t1.intron6;Parent=g15718.t1
HiC_scaffold_6	gmst	intron	27127	27215	268.406079	-	0	ID=g15718.t3.intron6;Parent=g15718.t3
HiC_scaffold_6	gmst	intron	27127	28360	209.338649	-	0	ID=g15718.t2.intron6;Parent=g15718.t2
HiC_scaffold_6	AUGUSTUS	exon	27216	27332	.	-	.	ID=g15718.t1.exon7;Parent=g15718.t1
HiC_scaffold_6	AUGUSTUS	CDS	27216	27332	1.0	-	0	ID=g15718.t1.CDS7;Parent=g15718.t1
HiC_scaffold_6	gmst	CDS	27216	27332	268.406079	-	0	ID=g15718.t3.CDS7;Parent=g15718.t3
HiC_scaffold_6	gmst	exon	27216	27332	268.406079	-	0	ID=g15718.t3.exon7;Parent=g15718.t3
HiC_scaffold_6	AUGUSTUS	intron	27333	28360	1.0	-	.	ID=g15718.t1.intron7;Parent=g15718.t1
HiC_scaffold_6	gmst	intron	27333	28360	268.406079	-	0	ID=g15718.t3.intron7;Parent=g15718.t3
HiC_scaffold_6	AUGUSTUS	exon	28361	28493	.	-	.	ID=g15718.t1.exon8;Parent=g15718.t1
HiC_scaffold_6	AUGUSTUS	CDS	28361	28493	1.0	-	1	ID=g15718.t1.CDS8;Parent=g15718.t1
HiC_scaffold_6	gmst	CDS	28361	28493	209.338649	-	1	ID=g15718.t2.CDS7;Parent=g15718.t2
HiC_scaffold_6	gmst	exon	28361	28493	209.338649	-	1	ID=g15718.t2.exon7;Parent=g15718.t2
HiC_scaffold_6	gmst	CDS	28361	28493	268.406079	-	1	ID=g15718.t3.CDS8;Parent=g15718.t3
HiC_scaffold_6	gmst	exon	28361	28493	268.406079	-	1	ID=g15718.t3.exon8;Parent=g15718.t3
HiC_scaffold_6	AUGUSTUS	intron	28494	28907	1.0	-	.	ID=g15718.t1.intron8;Parent=g15718.t1
HiC_scaffold_6	gmst	intron	28494	28907	209.338649	-	0	ID=g15718.t2.intron7;Parent=g15718.t2
HiC_scaffold_6	gmst	intron	28494	28907	268.406079	-	0	ID=g15718.t3.intron8;Parent=g15718.t3
HiC_scaffold_6	AUGUSTUS	exon	28908	29058	.	-	.	ID=g15718.t1.exon9;Parent=g15718.t1
HiC_scaffold_6	AUGUSTUS	CDS	28908	29058	1.0	-	2	ID=g15718.t1.CDS9;Parent=g15718.t1
HiC_scaffold_6	gmst	CDS	28908	29058	209.338649	-	2	ID=g15718.t2.CDS8;Parent=g15718.t2
HiC_scaffold_6	gmst	exon	28908	29058	209.338649	-	2	ID=g15718.t2.exon8;Parent=g15718.t2
HiC_scaffold_6	gmst	CDS	28908	29058	268.406079	-	2	ID=g15718.t3.CDS9;Parent=g15718.t3
HiC_scaffold_6	gmst	exon	28908	29058	268.406079	-	2	ID=g15718.t3.exon9;Parent=g15718.t3
HiC_scaffold_6	AUGUSTUS	intron	29059	30615	1.0	-	.	ID=g15718.t1.intron9;Parent=g15718.t1
HiC_scaffold_6	gmst	intron	29059	30615	209.338649	-	0	ID=g15718.t2.intron8;Parent=g15718.t2
HiC_scaffold_6	gmst	intron	29059	30615	268.406079	-	0	ID=g15718.t3.intron9;Parent=g15718.t3
HiC_scaffold_6	AUGUSTUS	exon	30616	30693	.	-	.	ID=g15718.t1.exon10;Parent=g15718.t1
HiC_scaffold_6	AUGUSTUS	CDS	30616	30693	1.0	-	2	ID=g15718.t1.CDS10;Parent=g15718.t1
HiC_scaffold_6	gmst	CDS	30616	30693	209.338649	-	2	ID=g15718.t2.CDS9;Parent=g15718.t2
HiC_scaffold_6	gmst	exon	30616	30693	209.338649	-	2	ID=g15718.t2.exon9;Parent=g15718.t2
HiC_scaffold_6	gmst	CDS	30616	30693	268.406079	-	2	ID=g15718.t3.CDS10;Parent=g15718.t3
HiC_scaffold_6	gmst	exon	30616	30693	268.406079	-	2	ID=g15718.t3.exon10;Parent=g15718.t3
HiC_scaffold_6	AUGUSTUS	intron	30694	31819	1.0	-	.	ID=g15718.t1.intron10;Parent=g15718.t1
HiC_scaffold_6	gmst	intron	30694	31819	209.338649	-	0	ID=g15718.t2.intron9;Parent=g15718.t2
HiC_scaffold_6	gmst	intron	30694	31819	268.406079	-	0	ID=g15718.t3.intron10;Parent=g15718.t3
HiC_scaffold_6	AUGUSTUS	exon	31820	31883	.	-	.	ID=g15718.t1.exon11;Parent=g15718.t1
HiC_scaffold_6	AUGUSTUS	CDS	31820	31883	1.0	-	0	ID=g15718.t1.CDS11;Parent=g15718.t1
HiC_scaffold_6	gmst	CDS	31820	31883	209.338649	-	0	ID=g15718.t2.CDS10;Parent=g15718.t2
HiC_scaffold_6	gmst	exon	31820	31883	209.338649	-	0	ID=g15718.t2.exon10;Parent=g15718.t2
HiC_scaffold_6	gmst	CDS	31820	31883	268.406079	-	0	ID=g15718.t3.CDS11;Parent=g15718.t3
HiC_scaffold_6	gmst	exon	31820	31883	268.406079	-	0	ID=g15718.t3.exon11;Parent=g15718.t3
HiC_scaffold_6	AUGUSTUS	intron	31884	32462	1.0	-	.	ID=g15718.t1.intron11;Parent=g15718.t1
HiC_scaffold_6	gmst	intron	31884	32462	209.338649	-	0	ID=g15718.t2.intron10;Parent=g15718.t2
HiC_scaffold_6	gmst	intron	31884	32462	268.406079	-	0	ID=g15718.t3.intron11;Parent=g15718.t3
HiC_scaffold_6	AUGUSTUS	exon	32463	32705	.	-	.	ID=g15718.t1.exon12;Parent=g15718.t1
HiC_scaffold_6	AUGUSTUS	CDS	32463	32705	1.0	-	0	ID=g15718.t1.CDS12;Parent=g15718.t1
HiC_scaffold_6	gmst	CDS	32463	32705	209.338649	-	0	ID=g15718.t2.CDS11;Parent=g15718.t2
HiC_scaffold_6	gmst	exon	32463	32705	209.338649	-	0	ID=g15718.t2.exon11;Parent=g15718.t2
HiC_scaffold_6	gmst	CDS	32463	32705	268.406079	-	0	ID=g15718.t3.CDS12;Parent=g15718.t3
HiC_scaffold_6	gmst	exon	32463	32705	268.406079	-	0	ID=g15718.t3.exon12;Parent=g15718.t3
HiC_scaffold_6	AUGUSTUS	intron	32706	38187	1.0	-	.	ID=g15718.t1.intron12;Parent=g15718.t1
HiC_scaffold_6	gmst	intron	32706	38187	209.338649	-	0	ID=g15718.t2.intron11;Parent=g15718.t2
HiC_scaffold_6	gmst	intron	32706	38187	268.406079	-	0	ID=g15718.t3.intron12;Parent=g15718.t3
HiC_scaffold_6	AUGUSTUS	exon	38188	38379	.	-	.	ID=g15718.t1.exon13;Parent=g15718.t1
HiC_scaffold_6	AUGUSTUS	CDS	38188	38379	1.0	-	0	ID=g15718.t1.CDS13;Parent=g15718.t1
HiC_scaffold_6	gmst	CDS	38188	38379	209.338649	-	0	ID=g15718.t2.CDS12;Parent=g15718.t2
HiC_scaffold_6	gmst	exon	38188	38379	209.338649	-	0	ID=g15718.t2.exon12;Parent=g15718.t2
HiC_scaffold_6	gmst	CDS	38188	38379	268.406079	-	0	ID=g15718.t3.CDS13;Parent=g15718.t3
HiC_scaffold_6	gmst	exon	38188	38379	268.406079	-	0	ID=g15718.t3.exon13;Parent=g15718.t3
HiC_scaffold_6	AUGUSTUS	intron	38380	38791	1.0	-	.	ID=g15718.t1.intron13;Parent=g15718.t1
HiC_scaffold_6	gmst	intron	38380	38791	209.338649	-	0	ID=g15718.t2.intron12;Parent=g15718.t2
HiC_scaffold_6	gmst	intron	38380	38791	268.406079	-	0	ID=g15718.t3.intron13;Parent=g15718.t3
HiC_scaffold_6	AUGUSTUS	exon	38792	38857	.	-	.	ID=g15718.t1.exon14;Parent=g15718.t1
HiC_scaffold_6	AUGUSTUS	CDS	38792	38857	1.0	-	0	ID=g15718.t1.CDS14;Parent=g15718.t1
HiC_scaffold_6	gmst	CDS	38792	38857	209.338649	-	0	ID=g15718.t2.CDS13;Parent=g15718.t2
HiC_scaffold_6	gmst	exon	38792	38857	209.338649	-	0	ID=g15718.t2.exon13;Parent=g15718.t2
HiC_scaffold_6	gmst	CDS	38792	38857	268.406079	-	0	ID=g15718.t3.CDS14;Parent=g15718.t3
HiC_scaffold_6	gmst	exon	38792	38857	268.406079	-	0	ID=g15718.t3.exon14;Parent=g15718.t3
HiC_scaffold_6	AUGUSTUS	intron	38858	39400	1.0	-	.	ID=g15718.t1.intron14;Parent=g15718.t1
HiC_scaffold_6	gmst	intron	38858	39400	209.338649	-	0	ID=g15718.t2.intron13;Parent=g15718.t2
HiC_scaffold_6	gmst	intron	38858	39400	268.406079	-	0	ID=g15718.t3.intron14;Parent=g15718.t3
HiC_scaffold_6	AUGUSTUS	exon	39401	39502	.	-	.	ID=g15718.t1.exon15;Parent=g15718.t1
HiC_scaffold_6	AUGUSTUS	CDS	39401	39502	1.0	-	0	ID=g15718.t1.CDS15;Parent=g15718.t1
HiC_scaffold_6	gmst	CDS	39401	39502	209.338649	-	0	ID=g15718.t2.CDS14;Parent=g15718.t2
HiC_scaffold_6	gmst	exon	39401	39502	209.338649	-	0	ID=g15718.t2.exon14;Parent=g15718.t2
HiC_scaffold_6	gmst	CDS	39401	39502	268.406079	-	0	ID=g15718.t3.CDS15;Parent=g15718.t3
HiC_scaffold_6	gmst	exon	39401	39502	268.406079	-	0	ID=g15718.t3.exon15;Parent=g15718.t3
HiC_scaffold_6	AUGUSTUS	intron	39503	40629	1.0	-	.	ID=g15718.t1.intron15;Parent=g15718.t1
HiC_scaffold_6	gmst	intron	39503	40629	209.338649	-	0	ID=g15718.t2.intron14;Parent=g15718.t2
HiC_scaffold_6	gmst	intron	39503	40629	268.406079	-	0	ID=g15718.t3.intron15;Parent=g15718.t3
HiC_scaffold_6	AUGUSTUS	exon	40630	40800	.	-	.	ID=g15718.t1.exon16;Parent=g15718.t1
HiC_scaffold_6	AUGUSTUS	CDS	40630	40800	1.0	-	0	ID=g15718.t1.CDS16;Parent=g15718.t1
HiC_scaffold_6	gmst	CDS	40630	40800	209.338649	-	0	ID=g15718.t2.CDS15;Parent=g15718.t2
HiC_scaffold_6	gmst	exon	40630	40800	209.338649	-	0	ID=g15718.t2.exon15;Parent=g15718.t2
HiC_scaffold_6	gmst	CDS	40630	40800	268.406079	-	0	ID=g15718.t3.CDS16;Parent=g15718.t3
HiC_scaffold_6	gmst	exon	40630	40800	268.406079	-	0	ID=g15718.t3.exon16;Parent=g15718.t3
HiC_scaffold_6	AUGUSTUS	intron	40801	41051	1.0	-	.	ID=g15718.t1.intron16;Parent=g15718.t1
HiC_scaffold_6	gmst	intron	40801	41051	209.338649	-	0	ID=g15718.t2.intron15;Parent=g15718.t2
HiC_scaffold_6	gmst	intron	40801	41051	268.406079	-	0	ID=g15718.t3.intron16;Parent=g15718.t3
HiC_scaffold_6	AUGUSTUS	exon	41052	41186	.	-	.	ID=g15718.t1.exon17;Parent=g15718.t1
HiC_scaffold_6	AUGUSTUS	CDS	41052	41186	1.0	-	0	ID=g15718.t1.CDS17;Parent=g15718.t1
HiC_scaffold_6	gmst	CDS	41052	41186	209.338649	-	0	ID=g15718.t2.CDS16;Parent=g15718.t2
HiC_scaffold_6	gmst	exon	41052	41186	209.338649	-	0	ID=g15718.t2.exon16;Parent=g15718.t2
HiC_scaffold_6	gmst	CDS	41052	41186	268.406079	-	0	ID=g15718.t3.CDS17;Parent=g15718.t3
HiC_scaffold_6	gmst	exon	41052	41186	268.406079	-	0	ID=g15718.t3.exon17;Parent=g15718.t3
HiC_scaffold_6	AUGUSTUS	intron	41187	44283	1.0	-	.	ID=g15718.t1.intron17;Parent=g15718.t1
HiC_scaffold_6	gmst	intron	41187	44283	209.338649	-	0	ID=g15718.t2.intron16;Parent=g15718.t2
HiC_scaffold_6	gmst	intron	41187	44283	268.406079	-	0	ID=g15718.t3.intron17;Parent=g15718.t3
HiC_scaffold_6	AUGUSTUS	exon	44284	44444	.	-	.	ID=g15718.t1.exon18;Parent=g15718.t1
HiC_scaffold_6	AUGUSTUS	CDS	44284	44444	1.0	-	2	ID=g15718.t1.CDS18;Parent=g15718.t1
HiC_scaffold_6	gmst	CDS	44284	44444	268.406079	-	2	ID=g15718.t3.CDS18;Parent=g15718.t3
HiC_scaffold_6	gmst	exon	44284	44444	268.406079	-	2	ID=g15718.t3.exon18;Parent=g15718.t3
HiC_scaffold_6	gmst	CDS	44284	44589	209.338649	-	0	ID=g15718.t2.CDS17;Parent=g15718.t2
HiC_scaffold_6	gmst	exon	44284	44589	209.338649	-	0	ID=g15718.t2.exon17;Parent=g15718.t2
HiC_scaffold_6	AUGUSTUS	intron	44445	45664	1.0	-	.	ID=g15718.t1.intron18;Parent=g15718.t1
HiC_scaffold_6	gmst	intron	44445	45664	268.406079	-	0	ID=g15718.t3.intron18;Parent=g15718.t3
HiC_scaffold_6	gmst	start_codon	44587	44589	209.338649	-	0	ID=g15718.t2.start1;Parent=g15718.t2
HiC_scaffold_6	AUGUSTUS	exon	45665	45685	.	-	.	ID=g15718.t1.exon19;Parent=g15718.t1
HiC_scaffold_6	AUGUSTUS	CDS	45665	45685	1.0	-	2	ID=g15718.t1.CDS19;Parent=g15718.t1
HiC_scaffold_6	gmst	CDS	45665	45685	268.406079	-	2	ID=g15718.t3.CDS19;Parent=g15718.t3
HiC_scaffold_6	gmst	exon	45665	45685	268.406079	-	2	ID=g15718.t3.exon19;Parent=g15718.t3
HiC_scaffold_6	AUGUSTUS	intron	45686	47034	1.0	-	.	ID=g15718.t1.intron19;Parent=g15718.t1
HiC_scaffold_6	gmst	intron	45686	47034	268.406079	-	0	ID=g15718.t3.intron19;Parent=g15718.t3
HiC_scaffold_6	AUGUSTUS	exon	47035	47220	.	-	.	ID=g15718.t1.exon20;Parent=g15718.t1
HiC_scaffold_6	AUGUSTUS	CDS	47035	47220	1.0	-	2	ID=g15718.t1.CDS20;Parent=g15718.t1
HiC_scaffold_6	gmst	CDS	47035	47220	268.406079	-	2	ID=g15718.t3.CDS20;Parent=g15718.t3
HiC_scaffold_6	gmst	exon	47035	47220	268.406079	-	2	ID=g15718.t3.exon20;Parent=g15718.t3
HiC_scaffold_6	AUGUSTUS	intron	47221	47983	1.0	-	.	ID=g15718.t1.intron20;Parent=g15718.t1
HiC_scaffold_6	gmst	intron	47221	47983	268.406079	-	0	ID=g15718.t3.intron20;Parent=g15718.t3
HiC_scaffold_6	gmst	CDS	47984	48005	268.406079	-	0	ID=g15718.t3.CDS21;Parent=g15718.t3
HiC_scaffold_6	gmst	exon	47984	48005	268.406079	-	0	ID=g15718.t3.exon21;Parent=g15718.t3
HiC_scaffold_6	AUGUSTUS	exon	47984	48187	.	-	.	ID=g15718.t1.exon21;Parent=g15718.t1
HiC_scaffold_6	AUGUSTUS	CDS	47984	48187	1.0	-	2	ID=g15718.t1.CDS21;Parent=g15718.t1
HiC_scaffold_6	gmst	start_codon	48003	48005	268.406079	-	0	ID=g15718.t3.start1;Parent=g15718.t3
HiC_scaffold_6	AUGUSTUS	intron	48188	48826	1.0	-	.	ID=g15718.t1.intron21;Parent=g15718.t1
HiC_scaffold_6	AUGUSTUS	exon	48827	48917	.	-	.	ID=g15718.t1.exon22;Parent=g15718.t1
HiC_scaffold_6	AUGUSTUS	CDS	48827	48917	1.0	-	0	ID=g15718.t1.CDS22;Parent=g15718.t1
HiC_scaffold_6	AUGUSTUS	start_codon	48915	48917	.	-	0	ID=g15718.t1.start1;Parent=g15718.t1
HiC_scaffold_6	AUGUSTUS	start_codon	64945	64947	.	+	0	ID=g15719.t1.start1;Parent=g15719.t1
HiC_scaffold_6	AUGUSTUS	start_codon	64945	64947	.	+	0	ID=g15719.t2.start1;Parent=g15719.t2
HiC_scaffold_6	AUGUSTUS	exon	64945	65026	.	+	.	ID=g15719.t1.exon1;Parent=g15719.t1
HiC_scaffold_6	AUGUSTUS	exon	64945	65026	.	+	.	ID=g15719.t2.exon1;Parent=g15719.t2
HiC_scaffold_6	AUGUSTUS	CDS	64945	65026	1.0	+	0	ID=g15719.t1.CDS1;Parent=g15719.t1
HiC_scaffold_6	AUGUSTUS	CDS	64945	65026	1.0	+	0	ID=g15719.t2.CDS1;Parent=g15719.t2
HiC_scaffold_6	AUGUSTUS	mRNA	64945	72951	1.0	+	.	ID=g15719.t2;Parent=g15719;em_target=9668.ENSMPUP00000007398;em_score=541.6;em_evalue=1.1e-165;em_tcov=.;em_OGs=2D364@1|root,2SQC1@2759|Eukaryota,3A2MT@33154|Opisthokonta,3BQK8@33208|Metazoa,3D1ES@33213|Bilateria,480JU@7711|Chordata,48Z7Z@7742|Vertebrata,3J3WE@40674|Mammalia,3EQ5H@33554|Carnivora;em_COG_cat=S;em_desc=Minor component of the myelin sheath. May be involved in completion and or maintenance of the myelin sheath and in cell- cell communication. Mediates homophilic cell-cell adhesion;em_max_annot_lvl=33208|Metazoa;em_Preferred_name=MOG;em_KEGG_ko=ko:K06712,ko:K17270;em_BRITE=ko00000,ko04090,ko04147;em_PFAMs=V-set;em_GOs=GO:0001101,GO:0005575,GO:0005623,GO:0005886,GO:0007275,GO:0007399,GO:0007417,GO:0007568,GO:0007584,GO:0008150,GO:0009605,GO:0009986,GO:0009991,GO:0010033,GO:0010243,GO:0014070,GO:0016020,GO:0031667,GO:0032501,GO:0032502,GO:0033273,GO:0033993,GO:0042221,GO:0042493,GO:0043209,GO:0044425,GO:0044464,GO:0045121,GO:0048731,GO:0048856,GO:0050896,GO:0051593,GO:0071944,GO:0098589,GO:0098805,GO:0098857,GO:1901698,GO:1901700
HiC_scaffold_6	AUGUSTUS	gene	64945	73170	.	+	.	ID=g15719
HiC_scaffold_6	AUGUSTUS	mRNA	64945	73170	1.0	+	.	ID=g15719.t1;Parent=g15719;em_target=9668.ENSMPUP00000007398;em_score=550.7;em_evalue=1.8e-168;em_tcov=.;em_OGs=2D364@1|root,2SQC1@2759|Eukaryota,3A2MT@33154|Opisthokonta,3BQK8@33208|Metazoa,3D1ES@33213|Bilateria,480JU@7711|Chordata,48Z7Z@7742|Vertebrata,3J3WE@40674|Mammalia,3EQ5H@33554|Carnivora;em_COG_cat=S;em_desc=Minor component of the myelin sheath. May be involved in completion and or maintenance of the myelin sheath and in cell- cell communication. Mediates homophilic cell-cell adhesion;em_max_annot_lvl=33208|Metazoa;em_Preferred_name=MOG;em_KEGG_ko=ko:K06712,ko:K17270;em_BRITE=ko00000,ko04090,ko04147;em_PFAMs=V-set;em_GOs=GO:0001101,GO:0005575,GO:0005623,GO:0005886,GO:0007275,GO:0007399,GO:0007417,GO:0007568,GO:0007584,GO:0008150,GO:0009605,GO:0009986,GO:0009991,GO:0010033,GO:0010243,GO:0014070,GO:0016020,GO:0031667,GO:0032501,GO:0032502,GO:0033273,GO:0033993,GO:0042221,GO:0042493,GO:0043209,GO:0044425,GO:0044464,GO:0045121,GO:0048731,GO:0048856,GO:0050896,GO:0051593,GO:0071944,GO:0098589,GO:0098805,GO:0098857,GO:1901698,GO:1901700
HiC_scaffold_6	AUGUSTUS	intron	65027	66072	1.0	+	.	ID=g15719.t1.intron1;Parent=g15719.t1
HiC_scaffold_6	AUGUSTUS	intron	65027	66072	1.0	+	.	ID=g15719.t2.intron1;Parent=g15719.t2
HiC_scaffold_6	AUGUSTUS	exon	66073	66420	.	+	.	ID=g15719.t1.exon2;Parent=g15719.t1
HiC_scaffold_6	AUGUSTUS	exon	66073	66420	.	+	.	ID=g15719.t2.exon2;Parent=g15719.t2
HiC_scaffold_6	AUGUSTUS	CDS	66073	66420	1.0	+	2	ID=g15719.t1.CDS2;Parent=g15719.t1
HiC_scaffold_6	AUGUSTUS	CDS	66073	66420	1.0	+	2	ID=g15719.t2.CDS2;Parent=g15719.t2
HiC_scaffold_6	AUGUSTUS	intron	66421	69858	1.0	+	.	ID=g15719.t1.intron2;Parent=g15719.t1
HiC_scaffold_6	AUGUSTUS	intron	66421	69858	1.0	+	.	ID=g15719.t2.intron2;Parent=g15719.t2
HiC_scaffold_6	AUGUSTUS	exon	69859	69972	.	+	.	ID=g15719.t1.exon3;Parent=g15719.t1
HiC_scaffold_6	AUGUSTUS	exon	69859	69972	.	+	.	ID=g15719.t2.exon3;Parent=g15719.t2
HiC_scaffold_6	AUGUSTUS	CDS	69859	69972	1.0	+	2	ID=g15719.t1.CDS3;Parent=g15719.t1
HiC_scaffold_6	AUGUSTUS	CDS	69859	69972	1.0	+	2	ID=g15719.t2.CDS3;Parent=g15719.t2
HiC_scaffold_6	AUGUSTUS	intron	69973	70976	1.0	+	.	ID=g15719.t1.intron3;Parent=g15719.t1
HiC_scaffold_6	AUGUSTUS	intron	69973	70976	1.0	+	.	ID=g15719.t2.intron3;Parent=g15719.t2
HiC_scaffold_6	AUGUSTUS	exon	70977	70997	.	+	.	ID=g15719.t1.exon4;Parent=g15719.t1
HiC_scaffold_6	AUGUSTUS	exon	70977	70997	.	+	.	ID=g15719.t2.exon4;Parent=g15719.t2
HiC_scaffold_6	AUGUSTUS	CDS	70977	70997	1.0	+	2	ID=g15719.t1.CDS4;Parent=g15719.t1
HiC_scaffold_6	AUGUSTUS	CDS	70977	70997	1.0	+	2	ID=g15719.t2.CDS4;Parent=g15719.t2
HiC_scaffold_6	AUGUSTUS	intron	70998	71271	1.0	+	.	ID=g15719.t1.intron4;Parent=g15719.t1
HiC_scaffold_6	AUGUSTUS	intron	70998	71271	1.0	+	.	ID=g15719.t2.intron4;Parent=g15719.t2
HiC_scaffold_6	AUGUSTUS	exon	71272	71292	.	+	.	ID=g15719.t1.exon5;Parent=g15719.t1
HiC_scaffold_6	AUGUSTUS	exon	71272	71292	.	+	.	ID=g15719.t2.exon5;Parent=g15719.t2
HiC_scaffold_6	AUGUSTUS	CDS	71272	71292	1.0	+	2	ID=g15719.t1.CDS5;Parent=g15719.t1
HiC_scaffold_6	AUGUSTUS	CDS	71272	71292	1.0	+	2	ID=g15719.t2.CDS5;Parent=g15719.t2
HiC_scaffold_6	AUGUSTUS	intron	71293	72577	1.0	+	.	ID=g15719.t1.intron5;Parent=g15719.t1
HiC_scaffold_6	AUGUSTUS	intron	71293	72577	1.0	+	.	ID=g15719.t2.intron5;Parent=g15719.t2
HiC_scaffold_6	AUGUSTUS	exon	72578	72694	.	+	.	ID=g15719.t1.exon6;Parent=g15719.t1
HiC_scaffold_6	AUGUSTUS	exon	72578	72694	.	+	.	ID=g15719.t2.exon6;Parent=g15719.t2
HiC_scaffold_6	AUGUSTUS	CDS	72578	72694	1.0	+	2	ID=g15719.t1.CDS6;Parent=g15719.t1
HiC_scaffold_6	AUGUSTUS	CDS	72578	72694	1.0	+	2	ID=g15719.t2.CDS6;Parent=g15719.t2
HiC_scaffold_6	AUGUSTUS	intron	72695	72901	1.0	+	.	ID=g15719.t1.intron6;Parent=g15719.t1
HiC_scaffold_6	AUGUSTUS	intron	72695	72901	1.0	+	.	ID=g15719.t2.intron6;Parent=g15719.t2
HiC_scaffold_6	AUGUSTUS	exon	72902	72922	.	+	.	ID=g15719.t1.exon7;Parent=g15719.t1
HiC_scaffold_6	AUGUSTUS	CDS	72902	72922	1.0	+	2	ID=g15719.t1.CDS7;Parent=g15719.t1
HiC_scaffold_6	AUGUSTUS	exon	72902	72951	.	+	.	ID=g15719.t2.exon7;Parent=g15719.t2
HiC_scaffold_6	AUGUSTUS	CDS	72902	72951	1.0	+	2	ID=g15719.t2.CDS7;Parent=g15719.t2
HiC_scaffold_6	AUGUSTUS	intron	72923	73156	1.0	+	.	ID=g15719.t1.intron7;Parent=g15719.t1
HiC_scaffold_6	AUGUSTUS	stop_codon	72949	72951	.	+	0	ID=g15719.t2.stop1;Parent=g15719.t2
HiC_scaffold_6	AUGUSTUS	exon	73157	73170	.	+	.	ID=g15719.t1.exon8;Parent=g15719.t1
HiC_scaffold_6	AUGUSTUS	CDS	73157	73170	1.0	+	2	ID=g15719.t1.CDS8;Parent=g15719.t1
HiC_scaffold_6	AUGUSTUS	stop_codon	73168	73170	.	+	0	ID=g15719.t1.stop1;Parent=g15719.t1
HiC_scaffold_6	AUGUSTUS	stop_codon	73980	73982	.	-	0	ID=g15720.t1.stop1;Parent=g15720.t1
HiC_scaffold_6	AUGUSTUS	exon	73980	75211	.	-	.	ID=g15720.t1.exon1;Parent=g15720.t1
HiC_scaffold_6	AUGUSTUS	CDS	73980	75211	1.0	-	2	ID=g15720.t1.CDS1;Parent=g15720.t1
HiC_scaffold_6	AUGUSTUS	gene	73980	77147	.	-	.	ID=g15720
HiC_scaffold_6	AUGUSTUS	mRNA	73980	77147	1.0	-	.	ID=g15720.t1;Parent=g15720;em_target=9713.XP_006750553.1;em_score=955.7;em_evalue=3.4e-290;em_tcov=.;em_OGs=KOG1721@1|root,KOG1721@2759|Eukaryota,3AGSS@33154|Opisthokonta,3BWR6@33208|Metazoa,3D1MZ@33213|Bilateria,48A0S@7711|Chordata,48YGP@7742|Vertebrata,3JG83@40674|Mammalia,3EQPX@33554|Carnivora;em_COG_cat=K;em_desc=zinc finger protein;em_max_annot_lvl=33208|Metazoa;em_PFAMs=KRAB,zf-C2H2;em_Preferred_name=ZFP57;em_GOs=GO:0000122,GO:0000228,GO:0000785,GO:0000790,GO:0000792,GO:0000981,GO:0003674,GO:0003676,GO:0003677,GO:0003700,GO:0005488,GO:0005575,GO:0005622,GO:0005623,GO:0005634,GO:0005694,GO:0005720,GO:0006139,GO:0006259,GO:0006304,GO:0006305,GO:0006306,GO:0006349,GO:0006355,GO:0006357,GO:0006725,GO:0006807,GO:0007275,GO:0008150,GO:0008152,GO:0009790,GO:0009889,GO:0009890,GO:0009892,GO:0009987,GO:0010468,GO:0010556,GO:0010558,GO:0010605,GO:0010629,GO:0019219,GO:0019222,GO:0031323,GO:0031324,GO:0031326,GO:0031327,GO:0031974,GO:0031981,GO:0032259,GO:0032501,GO:0032502,GO:0034641,GO:0040029,GO:0043045,GO:0043170,GO:0043226,GO:0043227,GO:0043228,GO:0043229,GO:0043231,GO:0043232,GO:0043233,GO:0043412,GO:0043414,GO:0044237,GO:0044238,GO:0044260,GO:0044422,GO:0044424,GO:0044427,GO:0044428,GO:0044446,GO:0044454,GO:0044464,GO:0044728,GO:0045892,GO:0045934,GO:0046483,GO:0048519,GO:0048523,GO:0048856,GO:0050789,GO:0050794,GO:0051171,GO:0051172,GO:0051252,GO:0051253,GO:0060255,GO:0065007,GO:0070013,GO:0071514,GO:0071704,GO:0080090,GO:0090304,GO:0097159,GO:0140110,GO:1901360,GO:1901363,GO:1901538,GO:1902679,GO:1903506,GO:1903507,GO:2000112,GO:2000113,GO:2001141;em_KEGG_ko=ko:K09228;em_BRITE=ko00000,ko03000
HiC_scaffold_6	AUGUSTUS	intron	75212	75925	1.0	-	.	ID=g15720.t1.intron1;Parent=g15720.t1
HiC_scaffold_6	AUGUSTUS	exon	75926	76012	.	-	.	ID=g15720.t1.exon2;Parent=g15720.t1
HiC_scaffold_6	AUGUSTUS	CDS	75926	76012	1.0	-	2	ID=g15720.t1.CDS2;Parent=g15720.t1
HiC_scaffold_6	AUGUSTUS	intron	76013	76438	1.0	-	.	ID=g15720.t1.intron2;Parent=g15720.t1
HiC_scaffold_6	AUGUSTUS	exon	76439	76565	.	-	.	ID=g15720.t1.exon3;Parent=g15720.t1
HiC_scaffold_6	AUGUSTUS	CDS	76439	76565	1.0	-	0	ID=g15720.t1.CDS3;Parent=g15720.t1
HiC_scaffold_6	AUGUSTUS	intron	76566	76928	1.0	-	.	ID=g15720.t1.intron3;Parent=g15720.t1
HiC_scaffold_6	AUGUSTUS	exon	76929	77147	.	-	.	ID=g15720.t1.exon4;Parent=g15720.t1
HiC_scaffold_6	AUGUSTUS	CDS	76929	77147	1.0	-	0	ID=g15720.t1.CDS4;Parent=g15720.t1
HiC_scaffold_6	AUGUSTUS	start_codon	77145	77147	.	-	0	ID=g15720.t1.start1;Parent=g15720.t1
HiC_scaffold_6	AUGUSTUS	stop_codon	88719	88721	.	-	0	ID=g15721.t1.stop1;Parent=g15721.t1
HiC_scaffold_6	GeneMark.hmm3	stop_codon	88719	88721	.	-	0	ID=g15721.t2.stop1;Parent=g15721.t2
HiC_scaffold_6	AUGUSTUS	exon	88719	88862	.	-	.	ID=g15721.t1.exon1;Parent=g15721.t1
HiC_scaffold_6	AUGUSTUS	CDS	88719	88862	0.84	-	0	ID=g15721.t1.CDS1;Parent=g15721.t1
HiC_scaffold_6	GeneMark.hmm3	CDS	88719	89471	.	-	0	ID=g15721.t2.CDS1;Parent=g15721.t2
HiC_scaffold_6	GeneMark.hmm3	exon	88719	89471	.	-	0	ID=g15721.t2.exon1;Parent=g15721.t2
HiC_scaffold_6	AUGUSTUS	gene	88719	90368	.	-	.	ID=g15721
HiC_scaffold_6	GeneMark.hmm3	mRNA	88719	90368	.	-	.	ID=g15721.t2;Parent=g15721;em_target=9646.ENSAMEP00000016963;em_score=500.5;em_evalue=5.3e-153;em_tcov=.;em_OGs=2D9Q4@1|root,2TFIF@2759|Eukaryota,39UKB@33154|Opisthokonta,3BIWI@33208|Metazoa,3D0FC@33213|Bilateria,4850S@7711|Chordata,499TT@7742|Vertebrata,3JE6H@40674|Mammalia,3EW7X@33554|Carnivora;em_COG_cat=None;em_desc=None;em_max_annot_lvl=33208|Metazoa;em_Preferred_name=
HiC_scaffold_6	AUGUSTUS	mRNA	88719	90368	0.79	-	.	ID=g15721.t1;Parent=g15721;em_target=9646.ENSAMEP00000016963;em_score=369.0;em_evalue=4.1e-113;em_tcov=.;em_OGs=2D9Q4@1|root,2TFIF@2759|Eukaryota,39UKB@33154|Opisthokonta,3BIWI@33208|Metazoa,3D0FC@33213|Bilateria,4850S@7711|Chordata,499TT@7742|Vertebrata,3JE6H@40674|Mammalia,3EW7X@33554|Carnivora;em_COG_cat=None;em_desc=None;em_max_annot_lvl=33208|Metazoa;em_Preferred_name=
HiC_scaffold_6	AUGUSTUS	intron	88863	89057	0.79	-	.	ID=g15721.t1.intron1;Parent=g15721.t1
HiC_scaffold_6	AUGUSTUS	exon	89058	89471	.	-	.	ID=g15721.t1.exon2;Parent=g15721.t1
HiC_scaffold_6	AUGUSTUS	CDS	89058	89471	0.79	-	0	ID=g15721.t1.CDS2;Parent=g15721.t1
HiC_scaffold_6	GeneMark.hmm3	intron	89472	89856	.	-	0	ID=g15721.t2.intron1;Parent=g15721.t2
HiC_scaffold_6	AUGUSTUS	intron	89472	89856	1.0	-	.	ID=g15721.t1.intron2;Parent=g15721.t1
HiC_scaffold_6	AUGUSTUS	exon	89857	89932	.	-	.	ID=g15721.t1.exon3;Parent=g15721.t1
HiC_scaffold_6	GeneMark.hmm3	CDS	89857	89932	.	-	1	ID=g15721.t2.CDS2;Parent=g15721.t2
HiC_scaffold_6	GeneMark.hmm3	exon	89857	89932	.	-	1	ID=g15721.t2.exon2;Parent=g15721.t2
HiC_scaffold_6	AUGUSTUS	CDS	89857	89932	1.0	-	1	ID=g15721.t1.CDS3;Parent=g15721.t1
HiC_scaffold_6	GeneMark.hmm3	intron	89933	90138	.	-	2	ID=g15721.t2.intron2;Parent=g15721.t2
HiC_scaffold_6	AUGUSTUS	intron	89933	90138	1.0	-	.	ID=g15721.t1.intron3;Parent=g15721.t1
HiC_scaffold_6	AUGUSTUS	exon	90139	90368	.	-	.	ID=g15721.t1.exon4;Parent=g15721.t1
HiC_scaffold_6	GeneMark.hmm3	CDS	90139	90368	.	-	0	ID=g15721.t2.CDS3;Parent=g15721.t2
HiC_scaffold_6	GeneMark.hmm3	exon	90139	90368	.	-	0	ID=g15721.t2.exon3;Parent=g15721.t2
HiC_scaffold_6	AUGUSTUS	CDS	90139	90368	1.0	-	0	ID=g15721.t1.CDS4;Parent=g15721.t1
HiC_scaffold_6	AUGUSTUS	start_codon	90366	90368	.	-	0	ID=g15721.t1.start1;Parent=g15721.t1
HiC_scaffold_6	GeneMark.hmm3	start_codon	90366	90368	.	-	0	ID=g15721.t2.start1;Parent=g15721.t2
HiC_scaffold_6	AUGUSTUS	start_codon	92940	92942	.	+	0	ID=g15722.t1.start1;Parent=g15722.t1
HiC_scaffold_6	gmst	start_codon	92940	92942	41.765362	+	0	ID=g15722.t2.start1;Parent=g15722.t2
HiC_scaffold_6	AUGUSTUS	exon	92940	93075	.	+	.	ID=g15722.t1.exon1;Parent=g15722.t1
HiC_scaffold_6	AUGUSTUS	CDS	92940	93075	1.0	+	0	ID=g15722.t1.CDS1;Parent=g15722.t1
HiC_scaffold_6	gmst	CDS	92940	93075	41.765362	+	0	ID=g15722.t2.CDS1;Parent=g15722.t2
HiC_scaffold_6	gmst	exon	92940	93075	41.765362	+	0	ID=g15722.t2.exon1;Parent=g15722.t2
HiC_scaffold_6	gmst	mRNA	92940	93637	.	+	.	ID=g15722.t2;Parent=g15722;em_target=9713.XP_006748809.1;em_score=258.1;em_evalue=8.5e-80;em_tcov=.;em_OGs=COG1594@1|root,KOG2907@2759|Eukaryota,3A3MW@33154|Opisthokonta,3BRQ2@33208|Metazoa,3D763@33213|Bilateria,48EYW@7711|Chordata,49BMM@7742|Vertebrata,3JGWP@40674|Mammalia,3EVD8@33554|Carnivora;em_COG_cat=K;em_desc=DNA-dependent RNA polymerase catalyzes the transcription of DNA into RNA using the four ribonucleoside triphosphates as substrates;em_max_annot_lvl=33208|Metazoa;em_Preferred_name=ZNRD1;em_KEGG_ko=ko:K03000;em_KEGG_Pathway=ko00230,ko00240,ko01100,ko03020,map00230,map00240,map01100,map03020;em_KEGG_Module=M00182;em_KEGG_Reaction=R00435,R00441,R00442,R00443;em_KEGG_rclass=RC02795;em_BRITE=br01611,ko00000,ko00001,ko00002,ko03021;em_PFAMs=TFIIS_C;em_GOs=GO:0000428,GO:0005575,GO:0005622,GO:0005623,GO:0005634,GO:0005654,GO:0005730,GO:0005736,GO:0006139,GO:0006351,GO:0006352,GO:0006353,GO:0006360,GO:0006361,GO:0006363,GO:0006725,GO:0006807,GO:0008150,GO:0008152,GO:0009058,GO:0009059,GO:0009893,GO:0009987,GO:0010467,GO:0010468,GO:0010604,GO:0010628,GO:0016070,GO:0018130,GO:0019222,GO:0019438,GO:0030880,GO:0031974,GO:0031981,GO:0032774,GO:0032991,GO:0034641,GO:0034645,GO:0034654,GO:0040029,GO:0043170,GO:0043226,GO:0043227,GO:0043228,GO:0043229,GO:0043231,GO:0043232,GO:0043233,GO:0044237,GO:0044238,GO:0044249,GO:0044260,GO:0044271,GO:0044422,GO:0044424,GO:0044428,GO:0044446,GO:0044452,GO:0044464,GO:0045815,GO:0046483,GO:0048518,GO:0050789,GO:0055029,GO:0060255,GO:0061695,GO:0065007,GO:0070013,GO:0071704,GO:0090304,GO:0097659,GO:1901360,GO:1901362,GO:1901576,GO:1902494,GO:1990234
HiC_scaffold_6	AUGUSTUS	gene	92940	96362	.	+	.	ID=g15722
HiC_scaffold_6	AUGUSTUS	mRNA	92940	96362	1.0	+	.	ID=g15722.t1;Parent=g15722;em_target=9713.XP_006748809.1;em_score=273.4;em_evalue=8.3e-85;em_tcov=.;em_OGs=COG1594@1|root,KOG2907@2759|Eukaryota,3A3MW@33154|Opisthokonta,3BRQ2@33208|Metazoa,3D763@33213|Bilateria,48EYW@7711|Chordata,49BMM@7742|Vertebrata,3JGWP@40674|Mammalia,3EVD8@33554|Carnivora;em_COG_cat=K;em_desc=DNA-dependent RNA polymerase catalyzes the transcription of DNA into RNA using the four ribonucleoside triphosphates as substrates;em_max_annot_lvl=33208|Metazoa;em_Preferred_name=ZNRD1;em_KEGG_ko=ko:K03000;em_KEGG_Pathway=ko00230,ko00240,ko01100,ko03020,map00230,map00240,map01100,map03020;em_KEGG_Module=M00182;em_KEGG_Reaction=R00435,R00441,R00442,R00443;em_KEGG_rclass=RC02795;em_BRITE=br01611,ko00000,ko00001,ko00002,ko03021;em_PFAMs=TFIIS_C;em_GOs=GO:0000428,GO:0005575,GO:0005622,GO:0005623,GO:0005634,GO:0005654,GO:0005730,GO:0005736,GO:0006139,GO:0006351,GO:0006352,GO:0006353,GO:0006360,GO:0006361,GO:0006363,GO:0006725,GO:0006807,GO:0008150,GO:0008152,GO:0009058,GO:0009059,GO:0009893,GO:0009987,GO:0010467,GO:0010468,GO:0010604,GO:0010628,GO:0016070,GO:0018130,GO:0019222,GO:0019438,GO:0030880,GO:0031974,GO:0031981,GO:0032774,GO:0032991,GO:0034641,GO:0034645,GO:0034654,GO:0040029,GO:0043170,GO:0043226,GO:0043227,GO:0043228,GO:0043229,GO:0043231,GO:0043232,GO:0043233,GO:0044237,GO:0044238,GO:0044249,GO:0044260,GO:0044271,GO:0044422,GO:0044424,GO:0044428,GO:0044446,GO:0044452,GO:0044464,GO:0045815,GO:0046483,GO:0048518,GO:0050789,GO:0055029,GO:0060255,GO:0061695,GO:0065007,GO:0070013,GO:0071704,GO:0090304,GO:0097659,GO:1901360,GO:1901362,GO:1901576,GO:1902494,GO:1990234
HiC_scaffold_6	AUGUSTUS	intron	93076	93191	1.0	+	.	ID=g15722.t1.intron1;Parent=g15722.t1
HiC_scaffold_6	gmst	intron	93076	93191	41.765362	+	0	ID=g15722.t2.intron1;Parent=g15722.t2
HiC_scaffold_6	AUGUSTUS	exon	93192	93292	.	+	.	ID=g15722.t1.exon2;Parent=g15722.t1
HiC_scaffold_6	AUGUSTUS	CDS	93192	93292	1.0	+	2	ID=g15722.t1.CDS2;Parent=g15722.t1
HiC_scaffold_6	gmst	CDS	93192	93292	41.765362	+	2	ID=g15722.t2.CDS2;Parent=g15722.t2
HiC_scaffold_6	gmst	exon	93192	93292	41.765362	+	2	ID=g15722.t2.exon2;Parent=g15722.t2
HiC_scaffold_6	AUGUSTUS	intron	93293	93463	1.0	+	.	ID=g15722.t1.intron2;Parent=g15722.t1
HiC_scaffold_6	gmst	intron	93293	93463	41.765362	+	0	ID=g15722.t2.intron2;Parent=g15722.t2
HiC_scaffold_6	AUGUSTUS	exon	93464	93573	.	+	.	ID=g15722.t1.exon3;Parent=g15722.t1
HiC_scaffold_6	AUGUSTUS	CDS	93464	93573	1.0	+	0	ID=g15722.t1.CDS3;Parent=g15722.t1
HiC_scaffold_6	gmst	CDS	93464	93637	41.765362	+	0	ID=g15722.t2.CDS3;Parent=g15722.t2
HiC_scaffold_6	gmst	exon	93464	93637	41.765362	+	0	ID=g15722.t2.exon3;Parent=g15722.t2
HiC_scaffold_6	AUGUSTUS	intron	93574	96337	1.0	+	.	ID=g15722.t1.intron3;Parent=g15722.t1
HiC_scaffold_6	gmst	stop_codon	93635	93637	41.765362	+	0	ID=g15722.t2.stop1;Parent=g15722.t2
HiC_scaffold_6	AUGUSTUS	exon	96338	96362	.	+	.	ID=g15722.t1.exon4;Parent=g15722.t1
HiC_scaffold_6	AUGUSTUS	CDS	96338	96362	1.0	+	1	ID=g15722.t1.CDS4;Parent=g15722.t1
HiC_scaffold_6	AUGUSTUS	stop_codon	96360	96362	.	+	0	ID=g15722.t1.stop1;Parent=g15722.t1
HiC_scaffold_6	AUGUSTUS	stop_codon	112389	112391	.	-	0	ID=g15723.t1.stop1;Parent=g15723.t1
HiC_scaffold_6	AUGUSTUS	exon	112389	112525	.	-	.	ID=g15723.t1.exon1;Parent=g15723.t1
HiC_scaffold_6	AUGUSTUS	CDS	112389	112525	0.96	-	2	ID=g15723.t1.CDS1;Parent=g15723.t1
HiC_scaffold_6	AUGUSTUS	gene	112389	113048	.	-	.	ID=g15723
HiC_scaffold_6	AUGUSTUS	mRNA	112389	113048	0.96	-	.	ID=g15723.t1;Parent=g15723
HiC_scaffold_6	AUGUSTUS	intron	112526	112643	1.0	-	.	ID=g15723.t1.intron1;Parent=g15723.t1
HiC_scaffold_6	AUGUSTUS	exon	112644	112736	.	-	.	ID=g15723.t1.exon2;Parent=g15723.t1
HiC_scaffold_6	AUGUSTUS	CDS	112644	112736	1.0	-	2	ID=g15723.t1.CDS2;Parent=g15723.t1
HiC_scaffold_6	AUGUSTUS	intron	112737	112981	1.0	-	.	ID=g15723.t1.intron2;Parent=g15723.t1
HiC_scaffold_6	gmst	stop_codon	112801	112803	15.076361	-	0	ID=g15724.t1.stop1;Parent=g15724.t1
HiC_scaffold_6	gmst	gene	112801	113343	.	-	.	ID=g15724
HiC_scaffold_6	gmst	mRNA	112801	113343	.	-	.	ID=g15724.t1;Parent=g15724
HiC_scaffold_6	gmst	CDS	112801	113343	15.076361	-	0	ID=g15724.t1.CDS1;Parent=g15724.t1
HiC_scaffold_6	gmst	exon	112801	113343	15.076361	-	0	ID=g15724.t1.exon1;Parent=g15724.t1
HiC_scaffold_6	AUGUSTUS	exon	112982	113048	.	-	.	ID=g15723.t1.exon3;Parent=g15723.t1
HiC_scaffold_6	AUGUSTUS	CDS	112982	113048	1.0	-	0	ID=g15723.t1.CDS3;Parent=g15723.t1
HiC_scaffold_6	AUGUSTUS	start_codon	113046	113048	.	-	0	ID=g15723.t1.start1;Parent=g15723.t1
HiC_scaffold_6	gmst	start_codon	113341	113343	15.076361	-	0	ID=g15724.t1.start1;Parent=g15724.t1
HiC_scaffold_6	AUGUSTUS	stop_codon	160332	160334	.	-	0	ID=g15725.t1.stop1;Parent=g15725.t1
HiC_scaffold_6	AUGUSTUS	exon	160332	161014	.	-	.	ID=g15725.t1.exon1;Parent=g15725.t1
HiC_scaffold_6	AUGUSTUS	CDS	160332	161014	1.0	-	2	ID=g15725.t1.CDS1;Parent=g15725.t1
HiC_scaffold_6	AUGUSTUS	gene	160332	165005	.	-	.	ID=g15725
HiC_scaffold_6	AUGUSTUS	mRNA	160332	165005	1.0	-	.	ID=g15725.t1;Parent=g15725;em_target=9668.ENSMPUP00000007502;em_score=1203.3;em_evalue=0.0;em_tcov=.;em_OGs=KOG2177@1|root,KOG2177@2759|Eukaryota,39VNZ@33154|Opisthokonta,3BM2R@33208|Metazoa,3D203@33213|Bilateria,480G8@7711|Chordata,4940S@7742|Vertebrata,3J9MV@40674|Mammalia,3EGQ8@33554|Carnivora;em_COG_cat=O;em_desc=Tripartite motif containing 26;em_max_annot_lvl=33208|Metazoa;em_Preferred_name=TRIM26;em_KEGG_ko=ko:K12008;em_BRITE=ko00000,ko04121;em_PFAMs=PRY,SPRY,zf-B_box,zf-C3HC4_4;em_GOs=GO:0002376,GO:0003674,GO:0003676,GO:0003677,GO:0005488,GO:0005575,GO:0005622,GO:0005623,GO:0005737,GO:0005829,GO:0006355,GO:0006950,GO:0006952,GO:0006955,GO:0007154,GO:0007165,GO:0007166,GO:0008150,GO:0009889,GO:0009987,GO:0010033,GO:0010468,GO:0010556,GO:0019219,GO:0019221,GO:0019222,GO:0023052,GO:0031323,GO:0031326,GO:0034097,GO:0034341,GO:0040012,GO:0040013,GO:0042221,GO:0043167,GO:0043169,GO:0043900,GO:0043901,GO:0043903,GO:0044093,GO:0044424,GO:0044444,GO:0044464,GO:0045087,GO:0046596,GO:0046597,GO:0046872,GO:0048518,GO:0048519,GO:0048525,GO:0050789,GO:0050792,GO:0050794,GO:0050896,GO:0051090,GO:0051091,GO:0051171,GO:0051252,GO:0051716,GO:0060255,GO:0060333,GO:0065007,GO:0065009,GO:0070887,GO:0071310,GO:0071345,GO:0071346,GO:0080090,GO:0097159,GO:1901363,GO:1902186,GO:1902187,GO:1903506,GO:1903900,GO:1903901,GO:2000112,GO:2001141
HiC_scaffold_6	AUGUSTUS	intron	161015	161396	1.0	-	.	ID=g15725.t1.intron1;Parent=g15725.t1
HiC_scaffold_6	AUGUSTUS	exon	161397	161429	.	-	.	ID=g15725.t1.exon2;Parent=g15725.t1
HiC_scaffold_6	AUGUSTUS	CDS	161397	161429	1.0	-	2	ID=g15725.t1.CDS2;Parent=g15725.t1
HiC_scaffold_6	AUGUSTUS	intron	161430	161791	1.0	-	.	ID=g15725.t1.intron2;Parent=g15725.t1
HiC_scaffold_6	AUGUSTUS	exon	161792	161907	.	-	.	ID=g15725.t1.exon3;Parent=g15725.t1
HiC_scaffold_6	AUGUSTUS	CDS	161792	161907	1.0	-	1	ID=g15725.t1.CDS3;Parent=g15725.t1
HiC_scaffold_6	AUGUSTUS	intron	161908	162269	1.0	-	.	ID=g15725.t1.intron3;Parent=g15725.t1
HiC_scaffold_6	AUGUSTUS	exon	162270	162292	.	-	.	ID=g15725.t1.exon4;Parent=g15725.t1
HiC_scaffold_6	AUGUSTUS	CDS	162270	162292	1.0	-	0	ID=g15725.t1.CDS4;Parent=g15725.t1
HiC_scaffold_6	AUGUSTUS	intron	162293	163495	1.0	-	.	ID=g15725.t1.intron4;Parent=g15725.t1
HiC_scaffold_6	AUGUSTUS	exon	163496	163726	.	-	.	ID=g15725.t1.exon5;Parent=g15725.t1
HiC_scaffold_6	AUGUSTUS	CDS	163496	163726	1.0	-	0	ID=g15725.t1.CDS5;Parent=g15725.t1
HiC_scaffold_6	AUGUSTUS	intron	163727	164358	1.0	-	.	ID=g15725.t1.intron5;Parent=g15725.t1
HiC_scaffold_6	AUGUSTUS	exon	164359	164454	.	-	.	ID=g15725.t1.exon6;Parent=g15725.t1
HiC_scaffold_6	AUGUSTUS	CDS	164359	164454	1.0	-	0	ID=g15725.t1.CDS6;Parent=g15725.t1
HiC_scaffold_6	AUGUSTUS	intron	164455	164567	1.0	-	.	ID=g15725.t1.intron6;Parent=g15725.t1
HiC_scaffold_6	AUGUSTUS	exon	164568	165005	.	-	.	ID=g15725.t1.exon7;Parent=g15725.t1
HiC_scaffold_6	AUGUSTUS	CDS	164568	165005	1.0	-	0	ID=g15725.t1.CDS7;Parent=g15725.t1
HiC_scaffold_6	AUGUSTUS	start_codon	165003	165005	.	-	0	ID=g15725.t1.start1;Parent=g15725.t1
HiC_scaffold_6	gmst	start_codon	215911	215913	25.474106	+	0	ID=g15726.t1.start1;Parent=g15726.t1
HiC_scaffold_6	gmst	gene	215911	216363	.	+	.	ID=g15726
HiC_scaffold_6	gmst	mRNA	215911	216363	.	+	.	ID=g15726.t1;Parent=g15726
HiC_scaffold_6	gmst	CDS	215911	216363	25.474106	+	0	ID=g15726.t1.CDS1;Parent=g15726.t1
HiC_scaffold_6	gmst	exon	215911	216363	25.474106	+	0	ID=g15726.t1.exon1;Parent=g15726.t1
HiC_scaffold_6	gmst	stop_codon	216361	216363	25.474106	+	0	ID=g15726.t1.stop1;Parent=g15726.t1
HiC_scaffold_6	AUGUSTUS	stop_codon	400118	400120	.	-	0	ID=g15727.t1.stop1;Parent=g15727.t1
HiC_scaffold_6	AUGUSTUS	gene	400118	401080	.	-	.	ID=g15727
HiC_scaffold_6	AUGUSTUS	exon	400118	401080	.	-	.	ID=g15727.t1.exon1;Parent=g15727.t1
HiC_scaffold_6	AUGUSTUS	mRNA	400118	401080	1.0	-	.	ID=g15727.t1;Parent=g15727;em_target=9646.ENSAMEP00000020758;em_score=656.3;em_evalue=3.8e-200;em_tcov=.;em_OGs=2C3P7@1|root,2QVH7@2759|Eukaryota,39SCS@33154|Opisthokonta,3BGMM@33208|Metazoa,3CXF8@33213|Bilateria,481ID@7711|Chordata,48WZP@7742|Vertebrata,3J6WV@40674|Mammalia,3EQPP@33554|Carnivora;em_COG_cat=T;em_desc=Olfactory receptor 10C1-like;em_max_annot_lvl=33208|Metazoa;em_KEGG_ko=ko:K04257;em_KEGG_Pathway=ko04740,map04740;em_BRITE=ko00000,ko00001,ko04030;em_PFAMs=7tm_4;em_Preferred_name=
HiC_scaffold_6	AUGUSTUS	CDS	400118	401080	1.0	-	0	ID=g15727.t1.CDS1;Parent=g15727.t1
HiC_scaffold_6	AUGUSTUS	start_codon	401078	401080	.	-	0	ID=g15727.t1.start1;Parent=g15727.t1
HiC_scaffold_6	AUGUSTUS	start_codon	430615	430617	.	+	0	ID=g15728.t1.start1;Parent=g15728.t1
HiC_scaffold_6	AUGUSTUS	gene	430615	431556	.	+	.	ID=g15728
HiC_scaffold_6	AUGUSTUS	exon	430615	431556	.	+	.	ID=g15728.t1.exon1;Parent=g15728.t1
HiC_scaffold_6	AUGUSTUS	mRNA	430615	431556	1.0	+	.	ID=g15728.t1;Parent=g15728;em_target=9668.ENSMPUP00000018978;em_score=701.8;em_evalue=2.3e-214;em_tcov=.;em_OGs=2C3P7@1|root,2SI2C@2759|Eukaryota,38HKV@33154|Opisthokonta,3BKDP@33208|Metazoa,3CY25@33213|Bilateria,47ZYU@7711|Chordata,496UQ@7742|Vertebrata,3JFYK@40674|Mammalia,3ERWZ@33554|Carnivora;em_COG_cat=T;em_desc=Olfactory receptor;em_max_annot_lvl=33208|Metazoa;em_Preferred_name=OR2B3;em_KEGG_ko=ko:K04257;em_KEGG_Pathway=ko04740,map04740;em_BRITE=ko00000,ko00001,ko04030;em_PFAMs=7tm_4;em_GOs=GO:0003008,GO:0003674,GO:0004888,GO:0004984,GO:0005575,GO:0005623,GO:0005886,GO:0007154,GO:0007165,GO:0007186,GO:0007600,GO:0007606,GO:0007608,GO:0008150,GO:0009593,GO:0009987,GO:0016020,GO:0016021,GO:0023052,GO:0031224,GO:0032501,GO:0038023,GO:0042221,GO:0044425,GO:0044464,GO:0050789,GO:0050794,GO:0050877,GO:0050896,GO:0050906,GO:0050907,GO:0050911,GO:0051606,GO:0051716,GO:0060089,GO:0065007,GO:0071944
HiC_scaffold_6	AUGUSTUS	CDS	430615	431556	1.0	+	0	ID=g15728.t1.CDS1;Parent=g15728.t1
HiC_scaffold_6	AUGUSTUS	stop_codon	431554	431556	.	+	0	ID=g15728.t1.stop1;Parent=g15728.t1
HiC_scaffold_6	AUGUSTUS	start_codon	479898	479900	.	+	0	ID=g15729.t1.start1;Parent=g15729.t1
HiC_scaffold_6	AUGUSTUS	gene	479898	480827	.	+	.	ID=g15729
HiC_scaffold_6	AUGUSTUS	exon	479898	480827	.	+	.	ID=g15729.t1.exon1;Parent=g15729.t1
HiC_scaffold_6	AUGUSTUS	mRNA	479898	480827	1.0	+	.	ID=g15729.t1;Parent=g15729;em_target=29073.XP_008709727.1;em_score=653.6;em_evalue=2.8e-199;em_tcov=.;em_OGs=2C3P7@1|root,2T9MG@2759|Eukaryota,39S41@33154|Opisthokonta,3BP14@33208|Metazoa,3CRNI@33213|Bilateria,47Z3T@7711|Chordata,4991K@7742|Vertebrata,3J277@40674|Mammalia,3EWK8@33554|Carnivora;em_COG_cat=T;em_desc=Olfactory receptor;em_max_annot_lvl=33208|Metazoa;em_PFAMs=7tm_4;em_KEGG_ko=ko:K04257;em_KEGG_Pathway=ko04740,map04740;em_BRITE=ko00000,ko00001,ko04030;em_Preferred_name=
HiC_scaffold_6	AUGUSTUS	CDS	479898	480827	1.0	+	0	ID=g15729.t1.CDS1;Parent=g15729.t1
HiC_scaffold_6	AUGUSTUS	stop_codon	480825	480827	.	+	0	ID=g15729.t1.stop1;Parent=g15729.t1
HiC_scaffold_6	AUGUSTUS	start_codon	501746	501748	.	+	0	ID=g15730.t1.start1;Parent=g15730.t1
HiC_scaffold_6	AUGUSTUS	gene	501746	502684	.	+	.	ID=g15730
HiC_scaffold_6	AUGUSTUS	exon	501746	502684	.	+	.	ID=g15730.t1.exon1;Parent=g15730.t1
HiC_scaffold_6	AUGUSTUS	mRNA	501746	502684	1.0	+	.	ID=g15730.t1;Parent=g15730;em_target=9668.ENSMPUP00000019166;em_score=651.5;em_evalue=1.1e-198;em_tcov=.;em_OGs=29KPQ@1|root,2RU1S@2759|Eukaryota,39VG0@33154|Opisthokonta,3BNJC@33208|Metazoa,3D4PA@33213|Bilateria,4853J@7711|Chordata,4949X@7742|Vertebrata,3JERH@40674|Mammalia,3EUEA@33554|Carnivora;em_COG_cat=T;em_desc=Olfactory receptor;em_max_annot_lvl=33208|Metazoa;em_KEGG_ko=ko:K04257;em_KEGG_Pathway=ko04740,map04740;em_BRITE=ko00000,ko00001,ko04030;em_PFAMs=7tm_4;em_Preferred_name=OR2J3;em_GOs=GO:0003008,GO:0003674,GO:0004888,GO:0004984,GO:0005575,GO:0005623,GO:0005886,GO:0007154,GO:0007165,GO:0007186,GO:0007600,GO:0007606,GO:0007608,GO:0008150,GO:0009593,GO:0009987,GO:0016020,GO:0016021,GO:0023052,GO:0031224,GO:0032501,GO:0038023,GO:0042221,GO:0044425,GO:0044464,GO:0050789,GO:0050794,GO:0050877,GO:0050896,GO:0050906,GO:0050907,GO:0050911,GO:0051606,GO:0051716,GO:0060089,GO:0065007,GO:0071944
HiC_scaffold_6	AUGUSTUS	CDS	501746	502684	1.0	+	0	ID=g15730.t1.CDS1;Parent=g15730.t1
HiC_scaffold_6	AUGUSTUS	stop_codon	502682	502684	.	+	0	ID=g15730.t1.stop1;Parent=g15730.t1
HiC_scaffold_6	AUGUSTUS	start_codon	523908	523910	.	+	0	ID=g15731.t1.start1;Parent=g15731.t1
HiC_scaffold_6	AUGUSTUS	gene	523908	524285	.	+	.	ID=g15731
HiC_scaffold_6	AUGUSTUS	exon	523908	524285	.	+	.	ID=g15731.t1.exon1;Parent=g15731.t1
HiC_scaffold_6	AUGUSTUS	mRNA	523908	524285	1.0	+	.	ID=g15731.t1;Parent=g15731;em_target=10042.XP_006980101.1;em_score=259.0;em_evalue=4.4e-80;em_tcov=.;em_OGs=COG0484@1|root,KOG0712@2759|Eukaryota,38CPQ@33154|Opisthokonta,3BCGW@33208|Metazoa,3CS84@33213|Bilateria,481JQ@7711|Chordata,4978K@7742|Vertebrata,3J5QD@40674|Mammalia,35A5E@314146|Euarchontoglires,4PX90@9989|Rodentia;em_COG_cat=O;em_desc=homolog, subfamily A, member;em_max_annot_lvl=33208|Metazoa;em_Preferred_name=DNAJA1;em_KEGG_ko=ko:K09502,ko:K09503;em_KEGG_Pathway=ko04141,map04141;em_BRITE=ko00000,ko00001,ko03029,ko03110,ko04131;em_PFAMs=DnaJ,DnaJ_C,DnaJ_CXXCXGXG;em_GOs=GO:0000003,GO:0001664,GO:0001671,GO:0001932,GO:0001933,GO:0003674,GO:0005102,GO:0005488,GO:0005515,GO:0005575,GO:0005622,GO:0005623,GO:0005737,GO:0005783,GO:0005789,GO:0005829,GO:0005856,GO:0006457,GO:0006469,GO:0006810,GO:0006928,GO:0006950,GO:0006974,GO:0006986,GO:0007154,GO:0007165,GO:0007276,GO:0007283,GO:0008047,GO:0008104,GO:0008134,GO:0008150,GO:0009719,GO:0009725,GO:0009755,GO:0009892,GO:0009966,GO:0009968,GO:0009987,GO:0010033,GO:0010563,GO:0010605,GO:0010646,GO:0010648,GO:0010941,GO:0010942,GO:0012505,GO:0014070,GO:0015630,GO:0016020,GO:0019220,GO:0019222,GO:0019899,GO:0019904,GO:0019953,GO:0022414,GO:0023051,GO:0023052,GO:0023057,GO:0030234,GO:0030317,GO:0030518,GO:0030521,GO:0030522,GO:0030544,GO:0030957,GO:0031072,GO:0031323,GO:0031324,GO:0031396,GO:0031397,GO:0031399,GO:0031400,GO:0031625,GO:0031984,GO:0032268,GO:0032269,GO:0032501,GO:0032504,GO:0032781,GO:0032870,GO:0032872,GO:0032873,GO:0032879,GO:0032880,GO:0033036,GO:0033365,GO:0033554,GO:0033673,GO:0033993,GO:0034613,GO:0035966,GO:0040011,GO:0042175,GO:0042221,GO:0042325,GO:0042326,GO:0042769,GO:0042981,GO:0043065,GO:0043066,GO:0043067,GO:0043068,GO:0043069,GO:0043085,GO:0043086,GO:0043226,GO:0043227,GO:0043228,GO:0043229,GO:0043231,GO:0043232,GO:0043401,GO:0043405,GO:0043407,GO:0043408,GO:0043409,GO:0043462,GO:0043506,GO:0043508,GO:0043549,GO:0044092,GO:0044093,GO:0044389,GO:0044422,GO:0044424,GO:0044425,GO:0044432,GO:0044444,GO:0044446,GO:0044464,GO:0044703,GO:0045859,GO:0045936,GO:0046328,GO:0046329,GO:0048232,GO:0048518,GO:0048519,GO:0048522,GO:0048523,GO:0048545,GO:0048583,GO:0048585,GO:0048609,GO:0048870,GO:0050750,GO:0050789,GO:0050790,GO:0050794,GO:0050896,GO:0051049,GO:0051087,GO:0051171,GO:0051172,GO:0051174,GO:0051179,GO:0051223,GO:0051234,GO:0051246,GO:0051248,GO:0051336,GO:0051338,GO:0051345,GO:0051348,GO:0051606,GO:0051641,GO:0051674,GO:0051704,GO:0051716,GO:0055131,GO:0060255,GO:0060341,GO:0060548,GO:0060589,GO:0060590,GO:0065007,GO:0065009,GO:0070201,GO:0070302,GO:0070303,GO:0070325,GO:0070585,GO:0070727,GO:0070887,GO:0071310,GO:0071383,GO:0071396,GO:0071407,GO:0071495,GO:0071900,GO:0071901,GO:0080090,GO:0080134,GO:0080135,GO:0090087,GO:0097722,GO:0098552,GO:0098554,GO:0098562,GO:0098772,GO:0098827,GO:1901998,GO:1902531,GO:1902532,GO:1903320,GO:1903321,GO:1903747,GO:1903748,GO:1903827,GO:1903828,GO:1904950,GO:1905258,GO:1905259,GO:2001233,GO:2001234,GO:2001242,GO:2001243
HiC_scaffold_6	AUGUSTUS	CDS	523908	524285	1.0	+	0	ID=g15731.t1.CDS1;Parent=g15731.t1
HiC_scaffold_6	AUGUSTUS	stop_codon	524283	524285	.	+	0	ID=g15731.t1.stop1;Parent=g15731.t1
HiC_scaffold_6	gmst	start_codon	665742	665744	109.145282	+	0	ID=g15732.t2.start1;Parent=g15732.t2
HiC_scaffold_6	gmst	CDS	665742	665750	109.145282	+	0	ID=g15732.t2.CDS1;Parent=g15732.t2
HiC_scaffold_6	gmst	exon	665742	665750	109.145282	+	0	ID=g15732.t2.exon1;Parent=g15732.t2
HiC_scaffold_6	AUGUSTUS	gene	665742	674357	.	+	.	ID=g15732
HiC_scaffold_6	gmst	mRNA	665742	674357	.	+	.	ID=g15732.t2;Parent=g15732;em_target=9668.ENSMPUP00000001227;em_score=945.2;em_evalue=6.9e-287;em_tcov=.;em_OGs=KOG1721@1|root,KOG1721@2759|Eukaryota,39MHW@33154|Opisthokonta,3BAHG@33208|Metazoa,3D5G6@33213|Bilateria,48C3Z@7711|Chordata,493Q5@7742|Vertebrata,3JEMC@40674|Mammalia,3ETM8@33554|Carnivora;em_COG_cat=K;em_desc=zinc finger protein;em_max_annot_lvl=33208|Metazoa;em_Preferred_name=ZNF311;em_KEGG_ko=ko:K09228;em_BRITE=ko00000,ko03000;em_PFAMs=KRAB,zf-C2H2,zf-C2H2_6;em_GOs=GO:0000981,GO:0003674,GO:0003700,GO:0006355,GO:0006357,GO:0008150,GO:0009889,GO:0010468,GO:0010556,GO:0019219,GO:0019222,GO:0031323,GO:0031326,GO:0050789,GO:0050794,GO:0051171,GO:0051252,GO:0060255,GO:0065007,GO:0080090,GO:0140110,GO:1903506,GO:2000112,GO:2001141
HiC_scaffold_6	gmst	intron	665751	666100	109.145282	+	0	ID=g15732.t2.intron1;Parent=g15732.t2
HiC_scaffold_6	gmst	CDS	666101	666179	109.145282	+	0	ID=g15732.t2.CDS2;Parent=g15732.t2
HiC_scaffold_6	gmst	exon	666101	666179	109.145282	+	0	ID=g15732.t2.exon2;Parent=g15732.t2
HiC_scaffold_6	AUGUSTUS	start_codon	666104	666106	.	+	0	ID=g15732.t1.start1;Parent=g15732.t1
HiC_scaffold_6	AUGUSTUS	exon	666104	666179	.	+	.	ID=g15732.t1.exon1;Parent=g15732.t1
HiC_scaffold_6	AUGUSTUS	CDS	666104	666179	0.98	+	0	ID=g15732.t1.CDS1;Parent=g15732.t1
HiC_scaffold_6	AUGUSTUS	mRNA	666104	674357	0.76	+	.	ID=g15732.t1;Parent=g15732;em_target=9668.ENSMPUP00000001227;em_score=961.3;em_evalue=7e-292;em_tcov=.;em_OGs=KOG1721@1|root,KOG1721@2759|Eukaryota,39MHW@33154|Opisthokonta,3BAHG@33208|Metazoa,3D5G6@33213|Bilateria,48C3Z@7711|Chordata,493Q5@7742|Vertebrata,3JEMC@40674|Mammalia,3ETM8@33554|Carnivora;em_COG_cat=K;em_desc=zinc finger protein;em_max_annot_lvl=33208|Metazoa;em_Preferred_name=ZNF311;em_KEGG_ko=ko:K09228;em_BRITE=ko00000,ko03000;em_PFAMs=KRAB,zf-C2H2,zf-C2H2_6;em_GOs=GO:0000981,GO:0003674,GO:0003700,GO:0006355,GO:0006357,GO:0008150,GO:0009889,GO:0010468,GO:0010556,GO:0019219,GO:0019222,GO:0031323,GO:0031326,GO:0050789,GO:0050794,GO:0051171,GO:0051252,GO:0060255,GO:0065007,GO:0080090,GO:0140110,GO:1903506,GO:2000112,GO:2001141
HiC_scaffold_6	AUGUSTUS	intron	666180	669747	1.0	+	.	ID=g15732.t1.intron1;Parent=g15732.t1
HiC_scaffold_6	gmst	intron	666180	669747	109.145282	+	0	ID=g15732.t2.intron2;Parent=g15732.t2
HiC_scaffold_6	AUGUSTUS	exon	669748	669824	.	+	.	ID=g15732.t1.exon2;Parent=g15732.t1
HiC_scaffold_6	AUGUSTUS	CDS	669748	669824	1.0	+	2	ID=g15732.t1.CDS2;Parent=g15732.t1
HiC_scaffold_6	gmst	CDS	669748	669824	109.145282	+	2	ID=g15732.t2.CDS3;Parent=g15732.t2
HiC_scaffold_6	gmst	exon	669748	669824	109.145282	+	2	ID=g15732.t2.exon3;Parent=g15732.t2
HiC_scaffold_6	AUGUSTUS	intron	669825	670069	1.0	+	.	ID=g15732.t1.intron2;Parent=g15732.t1
HiC_scaffold_6	gmst	intron	669825	670069	109.145282	+	0	ID=g15732.t2.intron3;Parent=g15732.t2
HiC_scaffold_6	AUGUSTUS	exon	670070	670220	.	+	.	ID=g15732.t1.exon3;Parent=g15732.t1
HiC_scaffold_6	AUGUSTUS	CDS	670070	670220	1.0	+	0	ID=g15732.t1.CDS3;Parent=g15732.t1
HiC_scaffold_6	gmst	CDS	670070	670418	109.145282	+	0	ID=g15732.t2.CDS4;Parent=g15732.t2
HiC_scaffold_6	gmst	exon	670070	670418	109.145282	+	0	ID=g15732.t2.exon4;Parent=g15732.t2
HiC_scaffold_6	AUGUSTUS	intron	670221	670557	1.0	+	.	ID=g15732.t1.intron3;Parent=g15732.t1
HiC_scaffold_6	gmst	intron	670419	670557	109.145282	+	0	ID=g15732.t2.intron4;Parent=g15732.t2
HiC_scaffold_6	AUGUSTUS	exon	670558	670659	.	+	.	ID=g15732.t1.exon4;Parent=g15732.t1
HiC_scaffold_6	AUGUSTUS	CDS	670558	670659	1.0	+	2	ID=g15732.t1.CDS4;Parent=g15732.t1
HiC_scaffold_6	gmst	CDS	670558	670659	109.145282	+	2	ID=g15732.t2.CDS5;Parent=g15732.t2
HiC_scaffold_6	gmst	exon	670558	670659	109.145282	+	2	ID=g15732.t2.exon5;Parent=g15732.t2
HiC_scaffold_6	AUGUSTUS	intron	670660	672837	1.0	+	.	ID=g15732.t1.intron4;Parent=g15732.t1
HiC_scaffold_6	gmst	intron	670660	672837	109.145282	+	0	ID=g15732.t2.intron5;Parent=g15732.t2
HiC_scaffold_6	AUGUSTUS	exon	672838	674357	.	+	.	ID=g15732.t1.exon5;Parent=g15732.t1
HiC_scaffold_6	AUGUSTUS	CDS	672838	674357	0.78	+	2	ID=g15732.t1.CDS5;Parent=g15732.t1
HiC_scaffold_6	gmst	CDS	672838	674357	109.145282	+	2	ID=g15732.t2.CDS6;Parent=g15732.t2
HiC_scaffold_6	gmst	exon	672838	674357	109.145282	+	2	ID=g15732.t2.exon6;Parent=g15732.t2
HiC_scaffold_6	AUGUSTUS	stop_codon	674355	674357	.	+	0	ID=g15732.t1.stop1;Parent=g15732.t1
HiC_scaffold_6	gmst	stop_codon	674355	674357	109.145282	+	0	ID=g15732.t2.stop1;Parent=g15732.t2
HiC_scaffold_6	gmst	start_codon	683613	683615	14.541638	+	0	ID=g15733.t1.start1;Parent=g15733.t1
HiC_scaffold_6	gmst	gene	683613	683963	.	+	.	ID=g15733
HiC_scaffold_6	gmst	mRNA	683613	683963	.	+	.	ID=g15733.t1;Parent=g15733
HiC_scaffold_6	gmst	CDS	683613	683963	14.541638	+	0	ID=g15733.t1.CDS1;Parent=g15733.t1
HiC_scaffold_6	gmst	exon	683613	683963	14.541638	+	0	ID=g15733.t1.exon1;Parent=g15733.t1
HiC_scaffold_6	gmst	stop_codon	683961	683963	14.541638	+	0	ID=g15733.t1.stop1;Parent=g15733.t1
HiC_scaffold_6	AUGUSTUS	start_codon	826791	826793	.	+	0	ID=g15734.t1.start1;Parent=g15734.t1
HiC_scaffold_6	AUGUSTUS	exon	826791	827210	.	+	.	ID=g15734.t1.exon1;Parent=g15734.t1
HiC_scaffold_6	AUGUSTUS	CDS	826791	827210	1.0	+	0	ID=g15734.t1.CDS1;Parent=g15734.t1
HiC_scaffold_6	AUGUSTUS	gene	826791	840820	.	+	.	ID=g15734
HiC_scaffold_6	AUGUSTUS	mRNA	826791	840820	0.99	+	.	ID=g15734.t1;Parent=g15734;em_target=9707.XP_004411351.1;em_score=2726.4;em_evalue=0.0;em_tcov=.;em_OGs=COG2801@1|root,KOG1721@1|root,KOG0017@2759|Eukaryota,KOG1721@2759|Eukaryota,39P19@33154|Opisthokonta,3CQJS@33208|Metazoa,3E6SR@33213|Bilateria,48SDS@7711|Chordata,49NWV@7742|Vertebrata,3JD1A@40674|Mammalia,3EJ7C@33554|Carnivora;em_COG_cat=L;em_desc=Zinc finger, BED-type containing 9;em_max_annot_lvl=33208|Metazoa;em_Preferred_name=ZBED9;em_PFAMs=DUF4371,SCAN;em_GOs=GO:0000981,GO:0003674,GO:0003676,GO:0003677,GO:0003700,GO:0005488,GO:0005575,GO:0005622,GO:0005623,GO:0005634,GO:0005654,GO:0005737,GO:0006355,GO:0006357,GO:0008150,GO:0009889,GO:0010468,GO:0010556,GO:0019219,GO:0019222,GO:0031323,GO:0031326,GO:0031974,GO:0031981,GO:0043226,GO:0043227,GO:0043229,GO:0043231,GO:0043233,GO:0044422,GO:0044424,GO:0044428,GO:0044446,GO:0044464,GO:0050789,GO:0050794,GO:0051171,GO:0051252,GO:0060255,GO:0065007,GO:0070013,GO:0080090,GO:0097159,GO:0140110,GO:1901363,GO:1903506,GO:2000112,GO:2001141
HiC_scaffold_6	AUGUSTUS	intron	827211	835701	1.0	+	.	ID=g15734.t1.intron1;Parent=g15734.t1
HiC_scaffold_6	AUGUSTUS	exon	835702	835852	.	+	.	ID=g15734.t1.exon2;Parent=g15734.t1
HiC_scaffold_6	AUGUSTUS	CDS	835702	835852	1.0	+	0	ID=g15734.t1.CDS2;Parent=g15734.t1
HiC_scaffold_6	AUGUSTUS	intron	835853	836350	1.0	+	.	ID=g15734.t1.intron2;Parent=g15734.t1
HiC_scaffold_6	AUGUSTUS	exon	836351	837828	.	+	.	ID=g15734.t1.exon3;Parent=g15734.t1
HiC_scaffold_6	AUGUSTUS	CDS	836351	837828	1.0	+	2	ID=g15734.t1.CDS3;Parent=g15734.t1
HiC_scaffold_6	AUGUSTUS	intron	837829	838903	1.0	+	.	ID=g15734.t1.intron3;Parent=g15734.t1
HiC_scaffold_6	AUGUSTUS	exon	838904	840820	.	+	.	ID=g15734.t1.exon4;Parent=g15734.t1
HiC_scaffold_6	AUGUSTUS	CDS	838904	840820	0.99	+	0	ID=g15734.t1.CDS4;Parent=g15734.t1
HiC_scaffold_6	AUGUSTUS	stop_codon	840818	840820	.	+	0	ID=g15734.t1.stop1;Parent=g15734.t1
HiC_scaffold_6	AUGUSTUS	stop_codon	879077	879079	.	-	0	ID=g15735.t1.stop1;Parent=g15735.t1
HiC_scaffold_6	AUGUSTUS	exon	879077	879283	.	-	.	ID=g15735.t1.exon1;Parent=g15735.t1
HiC_scaffold_6	AUGUSTUS	CDS	879077	879283	1.0	-	0	ID=g15735.t1.CDS1;Parent=g15735.t1
HiC_scaffold_6	AUGUSTUS	gene	879077	886722	.	-	.	ID=g15735
HiC_scaffold_6	AUGUSTUS	mRNA	879077	886722	1.0	-	.	ID=g15735.t1;Parent=g15735;em_target=9668.ENSMPUP00000001250;em_score=474.0;em_evalue=5.4e-145;em_tcov=.;em_OGs=COG0386@1|root,KOG1651@2759|Eukaryota,39TYG@33154|Opisthokonta,3BSUF@33208|Metazoa,3CSBX@33213|Bilateria,48764@7711|Chordata,48WJ1@7742|Vertebrata,3J6ST@40674|Mammalia,3EJAD@33554|Carnivora;em_COG_cat=O;em_desc=glutathione peroxidase 5 (epididymal androgen-related protein);em_max_annot_lvl=33208|Metazoa;em_Preferred_name=GPX5;em_EC=1.11.1.9;em_KEGG_ko=ko:K00432;em_KEGG_Pathway=ko00480,ko00590,ko04918,map00480,map00590,map04918;em_KEGG_Reaction=R00274,R07034,R07035;em_KEGG_rclass=RC00011,RC00982;em_BRITE=ko00000,ko00001,ko01000;em_PFAMs=GSHPx;em_GOs=GO:0000302,GO:0005575,GO:0005576,GO:0005615,GO:0005623,GO:0005886,GO:0006950,GO:0006979,GO:0008150,GO:0009987,GO:0016020,GO:0033554,GO:0034599,GO:0042221,GO:0044421,GO:0044464,GO:0050896,GO:0051716,GO:0070887,GO:0071944,GO:0097223,GO:0097524,GO:1901700
HiC_scaffold_6	AUGUSTUS	intron	879284	880558	1.0	-	.	ID=g15735.t1.intron1;Parent=g15735.t1
HiC_scaffold_6	AUGUSTUS	exon	880559	880658	.	-	.	ID=g15735.t1.exon2;Parent=g15735.t1
HiC_scaffold_6	AUGUSTUS	CDS	880559	880658	1.0	-	1	ID=g15735.t1.CDS2;Parent=g15735.t1
HiC_scaffold_6	AUGUSTUS	intron	880659	881073	1.0	-	.	ID=g15735.t1.intron2;Parent=g15735.t1
HiC_scaffold_6	AUGUSTUS	exon	881074	881191	.	-	.	ID=g15735.t1.exon3;Parent=g15735.t1
HiC_scaffold_6	AUGUSTUS	CDS	881074	881191	1.0	-	2	ID=g15735.t1.CDS3;Parent=g15735.t1
HiC_scaffold_6	AUGUSTUS	intron	881192	883683	1.0	-	.	ID=g15735.t1.intron3;Parent=g15735.t1
HiC_scaffold_6	AUGUSTUS	exon	883684	883837	.	-	.	ID=g15735.t1.exon4;Parent=g15735.t1
HiC_scaffold_6	AUGUSTUS	CDS	883684	883837	1.0	-	0	ID=g15735.t1.CDS4;Parent=g15735.t1
HiC_scaffold_6	AUGUSTUS	intron	883838	886635	1.0	-	.	ID=g15735.t1.intron4;Parent=g15735.t1
HiC_scaffold_6	AUGUSTUS	exon	886636	886722	.	-	.	ID=g15735.t1.exon5;Parent=g15735.t1
HiC_scaffold_6	AUGUSTUS	CDS	886636	886722	1.0	-	0	ID=g15735.t1.CDS5;Parent=g15735.t1
HiC_scaffold_6	AUGUSTUS	start_codon	886720	886722	.	-	0	ID=g15735.t1.start1;Parent=g15735.t1
HiC_scaffold_6	AUGUSTUS	stop_codon	899000	899002	.	-	0	ID=g15736.t1.stop1;Parent=g15736.t1
HiC_scaffold_6	AUGUSTUS	exon	899000	899212	.	-	.	ID=g15736.t1.exon1;Parent=g15736.t1
HiC_scaffold_6	AUGUSTUS	CDS	899000	899212	0.38	-	0	ID=g15736.t1.CDS1;Parent=g15736.t1
HiC_scaffold_6	AUGUSTUS	gene	899000	907809	.	-	.	ID=g15736
HiC_scaffold_6	AUGUSTUS	mRNA	899000	907809	.	-	.	ID=g15736.t1;Parent=g15736;em_target=9713.XP_006727232.1;em_score=470.1;em_evalue=1.2e-143;em_tcov=.;em_OGs=KOG4323@1|root,KOG4323@2759|Eukaryota,39R19@33154|Opisthokonta,3BCWW@33208|Metazoa,3CTRW@33213|Bilateria,48389@7711|Chordata,494BW@7742|Vertebrata,3JCHN@40674|Mammalia,3EFKN@33554|Carnivora;em_COG_cat=S;em_desc=Integrator complex subunit 12;em_max_annot_lvl=33208|Metazoa;em_Preferred_name=INTS12;em_KEGG_ko=ko:K13149;em_BRITE=ko00000,ko03041;em_PFAMs=PHD;em_GOs=GO:0000428,GO:0005575,GO:0005622,GO:0005623,GO:0005634,GO:0005654,GO:0006139,GO:0006351,GO:0006366,GO:0006396,GO:0006725,GO:0006807,GO:0008150,GO:0008152,GO:0009058,GO:0009059,GO:0009301,GO:0009987,GO:0010467,GO:0016070,GO:0016073,GO:0016180,GO:0016591,GO:0018130,GO:0019438,GO:0030880,GO:0031123,GO:0031974,GO:0031981,GO:0032039,GO:0032774,GO:0032991,GO:0034470,GO:0034472,GO:0034641,GO:0034645,GO:0034654,GO:0034660,GO:0042795,GO:0043170,GO:0043226,GO:0043227,GO:0043229,GO:0043231,GO:0043233,GO:0043628,GO:0044237,GO:0044238,GO:0044249,GO:0044260,GO:0044271,GO:0044422,GO:0044424,GO:0044428,GO:0044446,GO:0044451,GO:0044464,GO:0046483,GO:0055029,GO:0061695,GO:0070013,GO:0071704,GO:0090304,GO:0097659,GO:0098781,GO:1901360,GO:1901362,GO:1901576,GO:1902494,GO:1990234
HiC_scaffold_6	AUGUSTUS	intron	899213	899651	0.17	-	.	ID=g15736.t1.intron1;Parent=g15736.t1
HiC_scaffold_6	AUGUSTUS	exon	899652	900314	.	-	.	ID=g15736.t1.exon2;Parent=g15736.t1
HiC_scaffold_6	AUGUSTUS	CDS	899652	900314	0.15	-	0	ID=g15736.t1.CDS2;Parent=g15736.t1
HiC_scaffold_6	AUGUSTUS	intron	900315	907716	0.35	-	.	ID=g15736.t1.intron2;Parent=g15736.t1
HiC_scaffold_6	AUGUSTUS	exon	907717	907809	.	-	.	ID=g15736.t1.exon3;Parent=g15736.t1
HiC_scaffold_6	AUGUSTUS	CDS	907717	907809	0.35	-	0	ID=g15736.t1.CDS3;Parent=g15736.t1
HiC_scaffold_6	AUGUSTUS	start_codon	907807	907809	.	-	0	ID=g15736.t1.start1;Parent=g15736.t1
HiC_scaffold_6	AUGUSTUS	start_codon	909276	909278	.	+	0	ID=g15737.t1.start1;Parent=g15737.t1
HiC_scaffold_6	GeneMark.hmm3	start_codon	909276	909278	.	+	0	ID=g15737.t2.start1;Parent=g15737.t2
HiC_scaffold_6	AUGUSTUS	exon	909276	909353	.	+	.	ID=g15737.t1.exon1;Parent=g15737.t1
HiC_scaffold_6	AUGUSTUS	CDS	909276	909353	1.0	+	0	ID=g15737.t1.CDS1;Parent=g15737.t1
HiC_scaffold_6	GeneMark.hmm3	mRNA	909276	909662	.	+	.	ID=g15737.t2;Parent=g15737;em_target=9646.ENSAMEP00000014637;em_score=36.5;em_evalue=7.6e-13;em_tcov=.;em_OGs=2FCRC@1|root,2TE0E@2759|Eukaryota,399IB@33154|Opisthokonta,3CDP6@33208|Metazoa,3DV13@33213|Bilateria,48NBF@7711|Chordata,49JC0@7742|Vertebrata,3JJZA@40674|Mammalia,3EX7W@33554|Carnivora;em_COG_cat=S;em_desc=Glutathione peroxidase;em_max_annot_lvl=33208|Metazoa;em_PFAMs=GSHPx;em_Preferred_name=
HiC_scaffold_6	GeneMark.hmm3	CDS	909276	909662	.	+	0	ID=g15737.t2.CDS1;Parent=g15737.t2
HiC_scaffold_6	GeneMark.hmm3	exon	909276	909662	.	+	0	ID=g15737.t2.exon1;Parent=g15737.t2
HiC_scaffold_6	AUGUSTUS	gene	909276	913099	.	+	.	ID=g15737
HiC_scaffold_6	AUGUSTUS	mRNA	909276	913099	1.0	+	.	ID=g15737.t1;Parent=g15737;em_target=9646.ENSAMEP00000014637;em_score=134.7;em_evalue=6.5e-44;em_tcov=.;em_OGs=2FCRC@1|root,2TE0E@2759|Eukaryota,399IB@33154|Opisthokonta,3CDP6@33208|Metazoa,3DV13@33213|Bilateria,48NBF@7711|Chordata,49JC0@7742|Vertebrata,3JJZA@40674|Mammalia,3EX7W@33554|Carnivora;em_COG_cat=S;em_desc=Glutathione peroxidase;em_max_annot_lvl=33208|Metazoa;em_PFAMs=GSHPx;em_Preferred_name=
HiC_scaffold_6	AUGUSTUS	intron	909354	912967	1.0	+	.	ID=g15737.t1.intron1;Parent=g15737.t1
HiC_scaffold_6	GeneMark.hmm3	stop_codon	909660	909662	.	+	0	ID=g15737.t2.stop1;Parent=g15737.t2
HiC_scaffold_6	AUGUSTUS	exon	912968	913099	.	+	.	ID=g15737.t1.exon2;Parent=g15737.t1
HiC_scaffold_6	AUGUSTUS	CDS	912968	913099	1.0	+	0	ID=g15737.t1.CDS2;Parent=g15737.t1
HiC_scaffold_6	AUGUSTUS	stop_codon	913097	913099	.	+	0	ID=g15737.t1.stop1;Parent=g15737.t1
HiC_scaffold_6	AUGUSTUS	start_codon	957459	957461	.	+	0	ID=g15738.t1.start1;Parent=g15738.t1
HiC_scaffold_6	AUGUSTUS	exon	957459	957854	.	+	.	ID=g15738.t1.exon1;Parent=g15738.t1
HiC_scaffold_6	AUGUSTUS	CDS	957459	957854	0.73	+	0	ID=g15738.t1.CDS1;Parent=g15738.t1
HiC_scaffold_6	AUGUSTUS	gene	957459	959205	.	+	.	ID=g15738
HiC_scaffold_6	AUGUSTUS	mRNA	957459	959205	0.73	+	.	ID=g15738.t1;Parent=g15738;em_target=9668.ENSMPUP00000001262;em_score=831.2;em_evalue=3.4e-253;em_tcov=.;em_OGs=KOG1721@1|root,KOG1721@2759|Eukaryota,39SVK@33154|Opisthokonta,3BK9U@33208|Metazoa,3CY4D@33213|Bilateria,483Q1@7711|Chordata,48VTU@7742|Vertebrata,3JAB3@40674|Mammalia,3EQFB@33554|Carnivora;em_COG_cat=K;em_desc=Zinc finger and SCAN;em_max_annot_lvl=33208|Metazoa;em_Preferred_name=ZSCAN23;em_PFAMs=SCAN,zf-C2H2;em_KEGG_ko=ko:K09230;em_BRITE=ko00000,ko03000;em_GOs=GO:0000981,GO:0003674,GO:0003700,GO:0006355,GO:0006357,GO:0008150,GO:0009889,GO:0010468,GO:0010556,GO:0019219,GO:0019222,GO:0031323,GO:0031326,GO:0050789,GO:0050794,GO:0051171,GO:0051252,GO:0060255,GO:0065007,GO:0080090,GO:0140110,GO:1903506,GO:2000112,GO:2001141
HiC_scaffold_6	AUGUSTUS	intron	957855	958073	1.0	+	.	ID=g15738.t1.intron1;Parent=g15738.t1
HiC_scaffold_6	AUGUSTUS	exon	958074	958218	.	+	.	ID=g15738.t1.exon2;Parent=g15738.t1
HiC_scaffold_6	AUGUSTUS	CDS	958074	958218	1.0	+	0	ID=g15738.t1.CDS2;Parent=g15738.t1
HiC_scaffold_6	AUGUSTUS	intron	958219	958549	1.0	+	.	ID=g15738.t1.intron2;Parent=g15738.t1
HiC_scaffold_6	AUGUSTUS	exon	958550	959205	.	+	.	ID=g15738.t1.exon3;Parent=g15738.t1
HiC_scaffold_6	AUGUSTUS	CDS	958550	959205	1.0	+	2	ID=g15738.t1.CDS3;Parent=g15738.t1
HiC_scaffold_6	AUGUSTUS	stop_codon	959203	959205	.	+	0	ID=g15738.t1.stop1;Parent=g15738.t1
HiC_scaffold_6	GeneMark.hmm3	start_codon	966635	966637	.	+	0	ID=g15739.t1.start1;Parent=g15739.t1
HiC_scaffold_6	GeneMark.hmm3	CDS	966635	966693	.	+	0	ID=g15739.t1.CDS1;Parent=g15739.t1
HiC_scaffold_6	GeneMark.hmm3	exon	966635	966693	.	+	0	ID=g15739.t1.exon1;Parent=g15739.t1
HiC_scaffold_6	GeneMark.hmm3	gene	966635	966940	.	+	.	ID=g15739
HiC_scaffold_6	GeneMark.hmm3	mRNA	966635	966940	.	+	.	ID=g15739.t1;Parent=g15739
HiC_scaffold_6	GeneMark.hmm3	intron	966694	966924	.	+	2	ID=g15739.t1.intron1;Parent=g15739.t1
HiC_scaffold_6	GeneMark.hmm3	CDS	966925	966940	.	+	1	ID=g15739.t1.CDS2;Parent=g15739.t1
HiC_scaffold_6	GeneMark.hmm3	exon	966925	966940	.	+	1	ID=g15739.t1.exon2;Parent=g15739.t1
HiC_scaffold_6	GeneMark.hmm3	stop_codon	966938	966940	.	+	0	ID=g15739.t1.stop1;Parent=g15739.t1
HiC_scaffold_6	GeneMark.hmm3	CDS	967149	967151	.	+	0	ID=g15740.t1.CDS1;Parent=g15740.t1
HiC_scaffold_6	GeneMark.hmm3	exon	967149	967151	.	+	0	ID=g15740.t1.exon1;Parent=g15740.t1
HiC_scaffold_6	GeneMark.hmm3	start_codon	967149	967151	.	+	0	ID=g15740.t1.start1;Parent=g15740.t1
HiC_scaffold_6	GeneMark.hmm3	gene	967149	968888	.	+	.	ID=g15740
HiC_scaffold_6	GeneMark.hmm3	mRNA	967149	968888	.	+	.	ID=g15740.t1;Parent=g15740
HiC_scaffold_6	GeneMark.hmm3	intron	967152	968858	.	+	0	ID=g15740.t1.intron1;Parent=g15740.t1
HiC_scaffold_6	GeneMark.hmm3	CDS	968859	968888	.	+	0	ID=g15740.t1.CDS2;Parent=g15740.t1
HiC_scaffold_6	GeneMark.hmm3	exon	968859	968888	.	+	0	ID=g15740.t1.exon2;Parent=g15740.t1
HiC_scaffold_6	GeneMark.hmm3	stop_codon	968886	968888	.	+	0	ID=g15740.t1.stop1;Parent=g15740.t1
HiC_scaffold_6	AUGUSTUS	start_codon	973625	973627	.	+	0	ID=g15741.t1.start1;Parent=g15741.t1
HiC_scaffold_6	AUGUSTUS	exon	973625	974044	.	+	.	ID=g15741.t1.exon1;Parent=g15741.t1
HiC_scaffold_6	AUGUSTUS	CDS	973625	974044	1.0	+	0	ID=g15741.t1.CDS1;Parent=g15741.t1
HiC_scaffold_6	AUGUSTUS	gene	973625	986923	.	+	.	ID=g15741
HiC_scaffold_6	AUGUSTUS	mRNA	973625	986923	1.0	+	.	ID=g15741.t1;Parent=g15741;em_target=9767.XP_007179166.1;em_score=1524.2;em_evalue=0.0;em_tcov=.;em_OGs=KOG1721@1|root,KOG1721@2759|Eukaryota,38HJR@33154|Opisthokonta,3BNVT@33208|Metazoa,3D0W6@33213|Bilateria,48DAE@7711|Chordata,48WJT@7742|Vertebrata,3JAKB@40674|Mammalia,4J2DC@91561|Cetartiodactyla;em_COG_cat=K;em_desc=Zinc finger and SCAN;em_max_annot_lvl=33208|Metazoa;em_Preferred_name=ZSCAN12;em_PFAMs=SCAN,zf-C2H2;em_GOs=GO:0000981,GO:0003674,GO:0003700,GO:0006355,GO:0006357,GO:0008150,GO:0009889,GO:0010468,GO:0010556,GO:0019219,GO:0019222,GO:0031323,GO:0031326,GO:0050789,GO:0050794,GO:0051171,GO:0051252,GO:0060255,GO:0065007,GO:0080090,GO:0140110,GO:1903506,GO:2000112,GO:2001141;em_KEGG_ko=ko:K09230;em_BRITE=ko00000,ko03000
HiC_scaffold_6	AUGUSTUS	intron	974045	977205	1.0	+	.	ID=g15741.t1.intron1;Parent=g15741.t1
HiC_scaffold_6	AUGUSTUS	exon	977206	977353	.	+	.	ID=g15741.t1.exon2;Parent=g15741.t1
HiC_scaffold_6	AUGUSTUS	CDS	977206	977353	1.0	+	0	ID=g15741.t1.CDS2;Parent=g15741.t1
HiC_scaffold_6	AUGUSTUS	intron	977354	978902	1.0	+	.	ID=g15741.t1.intron2;Parent=g15741.t1
HiC_scaffold_6	AUGUSTUS	exon	978903	980028	.	+	.	ID=g15741.t1.exon3;Parent=g15741.t1
HiC_scaffold_6	AUGUSTUS	CDS	978903	980028	1.0	+	2	ID=g15741.t1.CDS3;Parent=g15741.t1
HiC_scaffold_6	AUGUSTUS	intron	980029	986793	1.0	+	.	ID=g15741.t1.intron3;Parent=g15741.t1
HiC_scaffold_6	AUGUSTUS	exon	986794	986923	.	+	.	ID=g15741.t1.exon4;Parent=g15741.t1
HiC_scaffold_6	AUGUSTUS	CDS	986794	986923	1.0	+	1	ID=g15741.t1.CDS4;Parent=g15741.t1
HiC_scaffold_6	AUGUSTUS	stop_codon	986921	986923	.	+	0	ID=g15741.t1.stop1;Parent=g15741.t1
HiC_scaffold_6	AUGUSTUS	stop_codon	1008332	1008334	.	-	0	ID=g15742.t1.stop1;Parent=g15742.t1
HiC_scaffold_6	AUGUSTUS	exon	1008332	1009194	.	-	.	ID=g15742.t1.exon1;Parent=g15742.t1
HiC_scaffold_6	AUGUSTUS	CDS	1008332	1009194	1.0	-	2	ID=g15742.t1.CDS1;Parent=g15742.t1
HiC_scaffold_6	AUGUSTUS	gene	1008332	1014472	.	-	.	ID=g15742
HiC_scaffold_6	AUGUSTUS	mRNA	1008332	1014472	0.94	-	.	ID=g15742.t1;Parent=g15742;em_target=9767.XP_007179164.1;em_score=1528.7;em_evalue=0.0;em_tcov=.;em_OGs=KOG1721@1|root,KOG1721@2759|Eukaryota,39TH8@33154|Opisthokonta,3BNCE@33208|Metazoa,3D1J6@33213|Bilateria,48AWP@7711|Chordata,49925@7742|Vertebrata,3J6G7@40674|Mammalia,4J38M@91561|Cetartiodactyla;em_COG_cat=K;em_desc=Zinc finger protein with KRAB and SCAN domains 4-like;em_max_annot_lvl=33208|Metazoa;em_Preferred_name=ZKSCAN4;em_KEGG_ko=ko:K09229,ko:K09230;em_BRITE=ko00000,ko03000;em_PFAMs=KRAB,SCAN,zf-C2H2;em_GOs=GO:0000122,GO:0000976,GO:0000977,GO:0000978,GO:0000981,GO:0000982,GO:0000987,GO:0001012,GO:0001067,GO:0001078,GO:0001227,GO:0003674,GO:0003676,GO:0003677,GO:0003682,GO:0003690,GO:0003700,GO:0005488,GO:0005515,GO:0005575,GO:0005622,GO:0005623,GO:0005634,GO:0005654,GO:0005737,GO:0005829,GO:0006355,GO:0006357,GO:0006996,GO:0007033,GO:0007040,GO:0008150,GO:0009889,GO:0009890,GO:0009891,GO:0009892,GO:0009893,GO:0009894,GO:0009895,GO:0009987,GO:0010468,GO:0010506,GO:0010507,GO:0010556,GO:0010557,GO:0010558,GO:0010604,GO:0010605,GO:0010628,GO:0010629,GO:0016043,GO:0019219,GO:0019222,GO:0031323,GO:0031324,GO:0031325,GO:0031326,GO:0031327,GO:0031328,GO:0031329,GO:0031330,GO:0031974,GO:0031981,GO:0042802,GO:0043226,GO:0043227,GO:0043229,GO:0043231,GO:0043233,GO:0043565,GO:0044212,GO:0044422,GO:0044424,GO:0044428,GO:0044444,GO:0044446,GO:0044464,GO:0045892,GO:0045893,GO:0045934,GO:0045935,GO:0048518,GO:0048519,GO:0048522,GO:0048523,GO:0048583,GO:0048585,GO:0050789,GO:0050793,GO:0050794,GO:0051093,GO:0051171,GO:0051172,GO:0051173,GO:0051252,GO:0051253,GO:0051254,GO:0060255,GO:0065007,GO:0070013,GO:0071840,GO:0080090,GO:0080134,GO:0080135,GO:0080171,GO:0090342,GO:0090344,GO:0097159,GO:0140110,GO:1901363,GO:1902679,GO:1902680,GO:1903506,GO:1903507,GO:1903508,GO:1990837,GO:2000112,GO:2000113,GO:2000772,GO:2000773,GO:2001141
HiC_scaffold_6	AUGUSTUS	intron	1009195	1010059	1.0	-	.	ID=g15742.t1.intron1;Parent=g15742.t1
HiC_scaffold_6	AUGUSTUS	exon	1010060	1010183	.	-	.	ID=g15742.t1.exon2;Parent=g15742.t1
HiC_scaffold_6	AUGUSTUS	CDS	1010060	1010183	1.0	-	0	ID=g15742.t1.CDS2;Parent=g15742.t1
HiC_scaffold_6	AUGUSTUS	intron	1010184	1011392	1.0	-	.	ID=g15742.t1.intron2;Parent=g15742.t1
HiC_scaffold_6	AUGUSTUS	exon	1011393	1011475	.	-	.	ID=g15742.t1.exon3;Parent=g15742.t1
HiC_scaffold_6	AUGUSTUS	CDS	1011393	1011475	1.0	-	2	ID=g15742.t1.CDS3;Parent=g15742.t1
HiC_scaffold_6	AUGUSTUS	intron	1011476	1012551	1.0	-	.	ID=g15742.t1.intron3;Parent=g15742.t1
HiC_scaffold_6	AUGUSTUS	exon	1012552	1012696	.	-	.	ID=g15742.t1.exon4;Parent=g15742.t1
HiC_scaffold_6	AUGUSTUS	CDS	1012552	1012696	1.0	-	0	ID=g15742.t1.CDS4;Parent=g15742.t1
HiC_scaffold_6	AUGUSTUS	intron	1012697	1014004	1.0	-	.	ID=g15742.t1.intron4;Parent=g15742.t1
HiC_scaffold_6	AUGUSTUS	exon	1014005	1014472	.	-	.	ID=g15742.t1.exon5;Parent=g15742.t1
HiC_scaffold_6	AUGUSTUS	CDS	1014005	1014472	0.94	-	0	ID=g15742.t1.CDS5;Parent=g15742.t1
HiC_scaffold_6	AUGUSTUS	start_codon	1014470	1014472	.	-	0	ID=g15742.t1.start1;Parent=g15742.t1
HiC_scaffold_6	AUGUSTUS	start_codon	1037824	1037826	.	+	0	ID=g15743.t1.start1;Parent=g15743.t1
HiC_scaffold_6	AUGUSTUS	exon	1037824	1038204	.	+	.	ID=g15743.t1.exon1;Parent=g15743.t1
HiC_scaffold_6	AUGUSTUS	CDS	1037824	1038204	1.0	+	0	ID=g15743.t1.CDS1;Parent=g15743.t1
HiC_scaffold_6	AUGUSTUS	gene	1037824	1040561	.	+	.	ID=g15743
HiC_scaffold_6	AUGUSTUS	mRNA	1037824	1040561	1.0	+	.	ID=g15743.t1;Parent=g15743;em_target=9668.ENSMPUP00000001266;em_score=952.0;em_evalue=1e-289;em_tcov=.;em_OGs=KOG1721@1|root,KOG1721@2759|Eukaryota,39VVX@33154|Opisthokonta,3BN84@33208|Metazoa,3D5SA@33213|Bilateria,480PH@7711|Chordata,496Z1@7742|Vertebrata,3JDJ4@40674|Mammalia,3EFVQ@33554|Carnivora;em_COG_cat=K;em_desc=Zinc finger and SCAN;em_max_annot_lvl=33208|Metazoa;em_PFAMs=SCAN,zf-C2H2;em_Preferred_name=ZSCAN31;em_KEGG_ko=ko:K09230;em_BRITE=ko00000,ko03000;em_GOs=GO:0000981,GO:0003674,GO:0003700,GO:0006355,GO:0006357,GO:0008150,GO:0009889,GO:0010468,GO:0010556,GO:0019219,GO:0019222,GO:0031323,GO:0031326,GO:0050789,GO:0050794,GO:0051171,GO:0051252,GO:0060255,GO:0065007,GO:0080090,GO:0140110,GO:1903506,GO:2000112,GO:2001141
HiC_scaffold_6	AUGUSTUS	intron	1038205	1039131	1.0	+	.	ID=g15743.t1.intron1;Parent=g15743.t1
HiC_scaffold_6	AUGUSTUS	exon	1039132	1039282	.	+	.	ID=g15743.t1.exon2;Parent=g15743.t1
HiC_scaffold_6	AUGUSTUS	CDS	1039132	1039282	1.0	+	0	ID=g15743.t1.CDS2;Parent=g15743.t1
HiC_scaffold_6	AUGUSTUS	intron	1039283	1039761	1.0	+	.	ID=g15743.t1.intron2;Parent=g15743.t1
HiC_scaffold_6	AUGUSTUS	exon	1039762	1040561	.	+	.	ID=g15743.t1.exon3;Parent=g15743.t1
HiC_scaffold_6	AUGUSTUS	CDS	1039762	1040561	1.0	+	2	ID=g15743.t1.CDS3;Parent=g15743.t1
HiC_scaffold_6	AUGUSTUS	stop_codon	1040559	1040561	.	+	0	ID=g15743.t1.stop1;Parent=g15743.t1
HiC_scaffold_6	gmst	stop_codon	1061588	1061590	190.12813	-	0	ID=g15744.t1.stop1;Parent=g15744.t1
HiC_scaffold_6	gmst	CDS	1061588	1063142	190.12813	-	1	ID=g15744.t1.CDS1;Parent=g15744.t1
HiC_scaffold_6	gmst	exon	1061588	1063142	190.12813	-	1	ID=g15744.t1.exon1;Parent=g15744.t1
HiC_scaffold_6	gmst	gene	1061588	1081037	.	-	.	ID=g15744
HiC_scaffold_6	gmst	mRNA	1061588	1081037	.	-	.	ID=g15744.t1;Parent=g15744;em_target=9668.ENSMPUP00000001268;em_score=1531.6;em_evalue=0.0;em_tcov=.;em_OGs=KOG1721@1|root,KOG1721@2759|Eukaryota,39W1Q@33154|Opisthokonta,3BK7X@33208|Metazoa,3CYZW@33213|Bilateria,488JP@7711|Chordata,497BJ@7742|Vertebrata,3JBIH@40674|Mammalia,3EURH@33554|Carnivora;em_COG_cat=S;em_desc=piggyBac transposable;em_max_annot_lvl=33208|Metazoa;em_Preferred_name=PGBD1;em_PFAMs=DDE_Tnp_1_7,SCAN;em_GOs=GO:0003674,GO:0005488,GO:0005515,GO:0042802
HiC_scaffold_6	gmst	intron	1063143	1066273	190.12813	-	0	ID=g15744.t1.intron1;Parent=g15744.t1
HiC_scaffold_6	gmst	CDS	1066274	1066370	190.12813	-	2	ID=g15744.t1.CDS2;Parent=g15744.t1
HiC_scaffold_6	gmst	exon	1066274	1066370	190.12813	-	2	ID=g15744.t1.exon2;Parent=g15744.t1
HiC_scaffold_6	gmst	intron	1066371	1067103	190.12813	-	0	ID=g15744.t1.intron2;Parent=g15744.t1
HiC_scaffold_6	gmst	CDS	1067104	1067233	190.12813	-	0	ID=g15744.t1.CDS3;Parent=g15744.t1
HiC_scaffold_6	gmst	exon	1067104	1067233	190.12813	-	0	ID=g15744.t1.exon3;Parent=g15744.t1
HiC_scaffold_6	gmst	intron	1067234	1080641	190.12813	-	0	ID=g15744.t1.intron3;Parent=g15744.t1
HiC_scaffold_6	gmst	CDS	1080642	1081037	190.12813	-	0	ID=g15744.t1.CDS4;Parent=g15744.t1
HiC_scaffold_6	gmst	exon	1080642	1081037	190.12813	-	0	ID=g15744.t1.exon4;Parent=g15744.t1
HiC_scaffold_6	gmst	start_codon	1081035	1081037	190.12813	-	0	ID=g15744.t1.start1;Parent=g15744.t1
HiC_scaffold_6	AUGUSTUS	stop_codon	1092751	1092753	.	-	0	ID=g15745.t1.stop1;Parent=g15745.t1
HiC_scaffold_6	AUGUSTUS	exon	1092751	1093652	.	-	.	ID=g15745.t1.exon1;Parent=g15745.t1
HiC_scaffold_6	AUGUSTUS	CDS	1092751	1093652	1.0	-	2	ID=g15745.t1.CDS1;Parent=g15745.t1
HiC_scaffold_6	AUGUSTUS	gene	1092751	1096737	.	-	.	ID=g15745
HiC_scaffold_6	AUGUSTUS	mRNA	1092751	1096737	1.0	-	.	ID=g15745.t1;Parent=g15745;em_target=9668.ENSMPUP00000001277;em_score=1024.5;em_evalue=0.0;em_tcov=.;em_OGs=KOG1721@1|root,KOG1721@2759|Eukaryota,39W0K@33154|Opisthokonta,3BKCP@33208|Metazoa,3CUFE@33213|Bilateria,48058@7711|Chordata,494U6@7742|Vertebrata,3J6TH@40674|Mammalia,3EPHR@33554|Carnivora;em_COG_cat=K;em_desc=Zinc finger and SCAN;em_max_annot_lvl=33208|Metazoa;em_Preferred_name=ZSCAN26;em_KEGG_ko=ko:K09230;em_BRITE=ko00000,ko03000;em_PFAMs=SCAN,zf-C2H2;em_GOs=GO:0003674,GO:0003700,GO:0005575,GO:0005622,GO:0005623,GO:0005634,GO:0005654,GO:0005737,GO:0005829,GO:0006355,GO:0008150,GO:0009889,GO:0010468,GO:0010556,GO:0019219,GO:0019222,GO:0031323,GO:0031326,GO:0031974,GO:0031981,GO:0043226,GO:0043227,GO:0043229,GO:0043231,GO:0043233,GO:0044422,GO:0044424,GO:0044428,GO:0044444,GO:0044446,GO:0044464,GO:0050789,GO:0050794,GO:0051171,GO:0051252,GO:0060255,GO:0065007,GO:0070013,GO:0080090,GO:0140110,GO:1903506,GO:2000112,GO:2001141
HiC_scaffold_6	AUGUSTUS	intron	1093653	1095918	1.0	-	.	ID=g15745.t1.intron1;Parent=g15745.t1
HiC_scaffold_6	AUGUSTUS	exon	1095919	1096036	.	-	.	ID=g15745.t1.exon2;Parent=g15745.t1
HiC_scaffold_6	AUGUSTUS	CDS	1095919	1096036	1.0	-	0	ID=g15745.t1.CDS2;Parent=g15745.t1
HiC_scaffold_6	AUGUSTUS	intron	1096037	1096317	1.0	-	.	ID=g15745.t1.intron2;Parent=g15745.t1
HiC_scaffold_6	AUGUSTUS	exon	1096318	1096737	.	-	.	ID=g15745.t1.exon3;Parent=g15745.t1
HiC_scaffold_6	AUGUSTUS	CDS	1096318	1096737	1.0	-	0	ID=g15745.t1.CDS3;Parent=g15745.t1
HiC_scaffold_6	AUGUSTUS	start_codon	1096735	1096737	.	-	0	ID=g15745.t1.start1;Parent=g15745.t1
HiC_scaffold_6	AUGUSTUS	stop_codon	1104193	1104195	.	-	0	ID=g15746.t1.stop1;Parent=g15746.t1
HiC_scaffold_6	AUGUSTUS	gene	1104193	1105404	.	-	.	ID=g15746
HiC_scaffold_6	AUGUSTUS	exon	1104193	1105404	.	-	.	ID=g15746.t1.exon1;Parent=g15746.t1
HiC_scaffold_6	AUGUSTUS	mRNA	1104193	1105404	1.0	-	.	ID=g15746.t1;Parent=g15746;em_target=9713.XP_006736825.1;em_score=738.4;em_evalue=6.1e-225;em_tcov=.;em_OGs=KOG2812@1|root,KOG2812@2759|Eukaryota,38BNU@33154|Opisthokonta,3BABR@33208|Metazoa,3CR4U@33213|Bilateria,489KX@7711|Chordata,493CA@7742|Vertebrata,3JEAT@40674|Mammalia,3EFF0@33554|Carnivora;em_COG_cat=S;em_desc=NKAP-like protein;em_max_annot_lvl=33208|Metazoa;em_Preferred_name=NKAPL;em_PFAMs=NKAP,SynMuv_product;em_GOs=GO:0000375,GO:0000377,GO:0000398,GO:0006139,GO:0006396,GO:0006397,GO:0006725,GO:0006807,GO:0008150,GO:0008152,GO:0008380,GO:0009987,GO:0010467,GO:0016070,GO:0016071,GO:0034641,GO:0043170,GO:0044237,GO:0044238,GO:0046483,GO:0071704,GO:0090304,GO:1901360
HiC_scaffold_6	AUGUSTUS	CDS	1104193	1105404	1.0	-	0	ID=g15746.t1.CDS1;Parent=g15746.t1
HiC_scaffold_6	AUGUSTUS	start_codon	1105402	1105404	.	-	0	ID=g15746.t1.start1;Parent=g15746.t1
HiC_scaffold_6	AUGUSTUS	stop_codon	1150592	1150594	.	-	0	ID=g15747.t1.stop1;Parent=g15747.t1
HiC_scaffold_6	AUGUSTUS	exon	1150592	1150991	.	-	.	ID=g15747.t1.exon1;Parent=g15747.t1
HiC_scaffold_6	AUGUSTUS	CDS	1150592	1150991	1.0	-	1	ID=g15747.t1.CDS1;Parent=g15747.t1
HiC_scaffold_6	AUGUSTUS	gene	1150592	1151080	.	-	.	ID=g15747
HiC_scaffold_6	AUGUSTUS	mRNA	1150592	1151080	1.0	-	.	ID=g15747.t1;Parent=g15747;em_target=9668.ENSMPUP00000004807;em_score=255.7;em_evalue=3.4e-79;em_tcov=.;em_OGs=COG1626@1|root,KOG0602@2759|Eukaryota,38CKH@33154|Opisthokonta,3BBMJ@33208|Metazoa,3CRSP@33213|Bilateria,488HJ@7711|Chordata,48Z3Q@7742|Vertebrata,3JEHC@40674|Mammalia,3EEQX@33554|Carnivora;em_COG_cat=G;em_desc=Trehalase (brush-border membrane glycoprotein);em_max_annot_lvl=33208|Metazoa;em_Preferred_name=TREH;em_EC=3.2.1.28;em_KEGG_ko=ko:K01194;em_KEGG_Pathway=ko00500,ko01100,map00500,map01100;em_KEGG_Reaction=R00010;em_KEGG_rclass=RC00049;em_BRITE=ko00000,ko00001,ko00537,ko01000;em_CAZy=GH37;em_PFAMs=Trehalase;em_GOs=GO:0003674,GO:0003824,GO:0004553,GO:0004555,GO:0005575,GO:0005623,GO:0005886,GO:0005903,GO:0005975,GO:0005984,GO:0005991,GO:0005993,GO:0007275,GO:0008150,GO:0008152,GO:0009056,GO:0009311,GO:0009313,GO:0009653,GO:0009887,GO:0009987,GO:0015927,GO:0016020,GO:0016052,GO:0016787,GO:0016798,GO:0019827,GO:0031224,GO:0031225,GO:0031226,GO:0032501,GO:0032502,GO:0044237,GO:0044238,GO:0044248,GO:0044262,GO:0044275,GO:0044425,GO:0044459,GO:0044464,GO:0046352,GO:0046658,GO:0048513,GO:0048731,GO:0048856,GO:0071704,GO:0071944,GO:0097150,GO:0098727,GO:0098862,GO:1901575
HiC_scaffold_6	AUGUSTUS	intron	1150992	1151060	1.0	-	.	ID=g15747.t1.intron1;Parent=g15747.t1
HiC_scaffold_6	AUGUSTUS	exon	1151061	1151080	.	-	.	ID=g15747.t1.exon2;Parent=g15747.t1
HiC_scaffold_6	AUGUSTUS	CDS	1151061	1151080	1.0	-	0	ID=g15747.t1.CDS2;Parent=g15747.t1
HiC_scaffold_6	AUGUSTUS	start_codon	1151078	1151080	.	-	0	ID=g15747.t1.start1;Parent=g15747.t1
HiC_scaffold_6	AUGUSTUS	stop_codon	1168994	1168996	.	-	0	ID=g15748.t1.stop1;Parent=g15748.t1
HiC_scaffold_6	AUGUSTUS	gene	1168994	1169803	.	-	.	ID=g15748
HiC_scaffold_6	AUGUSTUS	exon	1168994	1169803	.	-	.	ID=g15748.t1.exon1;Parent=g15748.t1
HiC_scaffold_6	AUGUSTUS	mRNA	1168994	1169803	1.0	-	.	ID=g15748.t1;Parent=g15748;em_target=9767.XP_007179164.1;em_score=833.1;em_evalue=2.5e-254;em_tcov=.;em_OGs=KOG1721@1|root,KOG1721@2759|Eukaryota,39TH8@33154|Opisthokonta,3BNCE@33208|Metazoa,3D1J6@33213|Bilateria,48AWP@7711|Chordata,49925@7742|Vertebrata,3J6G7@40674|Mammalia,4J38M@91561|Cetartiodactyla;em_COG_cat=K;em_desc=Zinc finger protein with KRAB and SCAN domains 4-like;em_max_annot_lvl=33208|Metazoa;em_Preferred_name=ZKSCAN4;em_KEGG_ko=ko:K09229,ko:K09230;em_BRITE=ko00000,ko03000;em_PFAMs=KRAB,SCAN,zf-C2H2;em_GOs=GO:0000122,GO:0000976,GO:0000977,GO:0000978,GO:0000981,GO:0000982,GO:0000987,GO:0001012,GO:0001067,GO:0001078,GO:0001227,GO:0003674,GO:0003676,GO:0003677,GO:0003682,GO:0003690,GO:0003700,GO:0005488,GO:0005515,GO:0005575,GO:0005622,GO:0005623,GO:0005634,GO:0005654,GO:0005737,GO:0005829,GO:0006355,GO:0006357,GO:0006996,GO:0007033,GO:0007040,GO:0008150,GO:0009889,GO:0009890,GO:0009891,GO:0009892,GO:0009893,GO:0009894,GO:0009895,GO:0009987,GO:0010468,GO:0010506,GO:0010507,GO:0010556,GO:0010557,GO:0010558,GO:0010604,GO:0010605,GO:0010628,GO:0010629,GO:0016043,GO:0019219,GO:0019222,GO:0031323,GO:0031324,GO:0031325,GO:0031326,GO:0031327,GO:0031328,GO:0031329,GO:0031330,GO:0031974,GO:0031981,GO:0042802,GO:0043226,GO:0043227,GO:0043229,GO:0043231,GO:0043233,GO:0043565,GO:0044212,GO:0044422,GO:0044424,GO:0044428,GO:0044444,GO:0044446,GO:0044464,GO:0045892,GO:0045893,GO:0045934,GO:0045935,GO:0048518,GO:0048519,GO:0048522,GO:0048523,GO:0048583,GO:0048585,GO:0050789,GO:0050793,GO:0050794,GO:0051093,GO:0051171,GO:0051172,GO:0051173,GO:0051252,GO:0051253,GO:0051254,GO:0060255,GO:0065007,GO:0070013,GO:0071840,GO:0080090,GO:0080134,GO:0080135,GO:0080171,GO:0090342,GO:0090344,GO:0097159,GO:0140110,GO:1901363,GO:1902679,GO:1902680,GO:1903506,GO:1903507,GO:1903508,GO:1990837,GO:2000112,GO:2000113,GO:2000772,GO:2000773,GO:2001141
HiC_scaffold_6	AUGUSTUS	CDS	1168994	1169803	1.0	-	0	ID=g15748.t1.CDS1;Parent=g15748.t1
HiC_scaffold_6	AUGUSTUS	start_codon	1169801	1169803	.	-	0	ID=g15748.t1.start1;Parent=g15748.t1
HiC_scaffold_6	gmst	stop_codon	1185566	1185568	168.599978	-	0	ID=g15749.t1.stop1;Parent=g15749.t1
HiC_scaffold_6	gmst	CDS	1185566	1186527	168.599978	-	2	ID=g15749.t1.CDS1;Parent=g15749.t1
HiC_scaffold_6	gmst	exon	1185566	1186527	168.599978	-	2	ID=g15749.t1.exon1;Parent=g15749.t1
HiC_scaffold_6	gmst	gene	1185566	1191295	.	-	.	ID=g15749
HiC_scaffold_6	gmst	mRNA	1185566	1191295	.	-	.	ID=g15749.t1;Parent=g15749;em_target=9483.ENSCJAP00000034693;em_score=1723.9;em_evalue=0.0;em_tcov=.;em_OGs=KOG1721@1|root,KOG1721@2759|Eukaryota,38CCS@33154|Opisthokonta,3BMAK@33208|Metazoa,3D2TJ@33213|Bilateria,48BHI@7711|Chordata,49759@7742|Vertebrata,3JEPD@40674|Mammalia,35MEH@314146|Euarchontoglires,4M9E0@9443|Primates;em_COG_cat=K;em_desc=DNA-binding transcription factor activity;em_max_annot_lvl=33208|Metazoa;em_Preferred_name=ZKSCAN8;em_KEGG_ko=ko:K09229;em_BRITE=ko00000,ko03000;em_PFAMs=KRAB,SCAN,zf-C2H2;em_GOs=GO:0000981,GO:0003674,GO:0003700,GO:0006355,GO:0006357,GO:0008150,GO:0009889,GO:0010468,GO:0010556,GO:0019219,GO:0019222,GO:0031323,GO:0031326,GO:0050789,GO:0050794,GO:0051171,GO:0051252,GO:0060255,GO:0065007,GO:0080090,GO:0140110,GO:1903506,GO:2000112,GO:2001141
HiC_scaffold_6	gmst	intron	1186528	1187050	168.599978	-	0	ID=g15749.t1.intron1;Parent=g15749.t1
HiC_scaffold_6	gmst	CDS	1187051	1187174	168.599978	-	0	ID=g15749.t1.CDS2;Parent=g15749.t1
HiC_scaffold_6	gmst	exon	1187051	1187174	168.599978	-	0	ID=g15749.t1.exon2;Parent=g15749.t1
HiC_scaffold_6	gmst	intron	1187175	1187480	168.599978	-	0	ID=g15749.t1.intron2;Parent=g15749.t1
HiC_scaffold_6	gmst	CDS	1187481	1187572	168.599978	-	2	ID=g15749.t1.CDS3;Parent=g15749.t1
HiC_scaffold_6	gmst	exon	1187481	1187572	168.599978	-	2	ID=g15749.t1.exon3;Parent=g15749.t1
HiC_scaffold_6	gmst	intron	1187573	1190127	168.599978	-	0	ID=g15749.t1.intron3;Parent=g15749.t1
HiC_scaffold_6	gmst	CDS	1190128	1190266	168.599978	-	0	ID=g15749.t1.CDS4;Parent=g15749.t1
HiC_scaffold_6	gmst	exon	1190128	1190266	168.599978	-	0	ID=g15749.t1.exon4;Parent=g15749.t1
HiC_scaffold_6	gmst	intron	1190267	1190878	168.599978	-	0	ID=g15749.t1.intron4;Parent=g15749.t1
HiC_scaffold_6	gmst	CDS	1190879	1191295	168.599978	-	0	ID=g15749.t1.CDS5;Parent=g15749.t1
HiC_scaffold_6	gmst	exon	1190879	1191295	168.599978	-	0	ID=g15749.t1.exon5;Parent=g15749.t1
HiC_scaffold_6	gmst	start_codon	1191293	1191295	168.599978	-	0	ID=g15749.t1.start1;Parent=g15749.t1
HiC_scaffold_6	AUGUSTUS	stop_codon	1191347	1191349	.	-	0	ID=g15750.t1.stop1;Parent=g15750.t1
HiC_scaffold_6	AUGUSTUS	exon	1191347	1191399	.	-	.	ID=g15750.t1.exon1;Parent=g15750.t1
HiC_scaffold_6	AUGUSTUS	CDS	1191347	1191399	0.97	-	2	ID=g15750.t1.CDS1;Parent=g15750.t1
HiC_scaffold_6	AUGUSTUS	gene	1191347	1197986	.	-	.	ID=g15750
HiC_scaffold_6	AUGUSTUS	mRNA	1191347	1197986	0.97	-	.	ID=g15750.t1;Parent=g15750
HiC_scaffold_6	AUGUSTUS	intron	1191400	1197823	1.0	-	.	ID=g15750.t1.intron1;Parent=g15750.t1
HiC_scaffold_6	AUGUSTUS	exon	1197824	1197986	.	-	.	ID=g15750.t1.exon2;Parent=g15750.t1
HiC_scaffold_6	AUGUSTUS	CDS	1197824	1197986	0.97	-	0	ID=g15750.t1.CDS2;Parent=g15750.t1
HiC_scaffold_6	AUGUSTUS	start_codon	1197984	1197986	.	-	0	ID=g15750.t1.start1;Parent=g15750.t1
HiC_scaffold_6	AUGUSTUS	stop_codon	1207340	1207342	.	-	0	ID=g15751.t1.stop1;Parent=g15751.t1
HiC_scaffold_6	AUGUSTUS	exon	1207340	1207860	.	-	.	ID=g15751.t1.exon1;Parent=g15751.t1
HiC_scaffold_6	AUGUSTUS	CDS	1207340	1207860	1.0	-	2	ID=g15751.t1.CDS1;Parent=g15751.t1
HiC_scaffold_6	AUGUSTUS	gene	1207340	1216547	.	-	.	ID=g15751
HiC_scaffold_6	AUGUSTUS	mRNA	1207340	1216547	1.0	-	.	ID=g15751.t1;Parent=g15751;em_target=9713.XP_006736840.1;em_score=712.3;em_evalue=2.9e-217;em_tcov=.;em_OGs=KOG1721@1|root,KOG1721@2759|Eukaryota,38TZB@33154|Opisthokonta,3BHMD@33208|Metazoa,3D267@33213|Bilateria,48CIK@7711|Chordata,499KI@7742|Vertebrata,3J75Q@40674|Mammalia,3EI0E@33554|Carnivora;em_COG_cat=K;em_desc=Zinc finger and SCAN domain containing 16;em_max_annot_lvl=33208|Metazoa;em_Preferred_name=ZSCAN16;em_KEGG_ko=ko:K09230;em_BRITE=ko00000,ko03000;em_PFAMs=ADK_lid,SCAN,zf-C2H2;em_GOs=GO:0000981,GO:0003674,GO:0003700,GO:0006355,GO:0006357,GO:0008150,GO:0009889,GO:0010468,GO:0010556,GO:0019219,GO:0019222,GO:0031323,GO:0031326,GO:0050789,GO:0050794,GO:0051171,GO:0051252,GO:0060255,GO:0065007,GO:0080090,GO:0140110,GO:1903506,GO:2000112,GO:2001141
HiC_scaffold_6	AUGUSTUS	intron	1207861	1215070	1.0	-	.	ID=g15751.t1.intron1;Parent=g15751.t1
HiC_scaffold_6	AUGUSTUS	exon	1215071	1215209	.	-	.	ID=g15751.t1.exon2;Parent=g15751.t1
HiC_scaffold_6	AUGUSTUS	CDS	1215071	1215209	1.0	-	0	ID=g15751.t1.CDS2;Parent=g15751.t1
HiC_scaffold_6	AUGUSTUS	intron	1215210	1216163	1.0	-	.	ID=g15751.t1.intron2;Parent=g15751.t1
HiC_scaffold_6	AUGUSTUS	exon	1216164	1216547	.	-	.	ID=g15751.t1.exon3;Parent=g15751.t1
HiC_scaffold_6	AUGUSTUS	CDS	1216164	1216547	1.0	-	0	ID=g15751.t1.CDS3;Parent=g15751.t1
HiC_scaffold_6	AUGUSTUS	start_codon	1216545	1216547	.	-	0	ID=g15751.t1.start1;Parent=g15751.t1
HiC_scaffold_6	AUGUSTUS	stop_codon	1230726	1230728	.	-	0	ID=g15752.t1.stop1;Parent=g15752.t1
HiC_scaffold_6	AUGUSTUS	exon	1230726	1231666	.	-	.	ID=g15752.t1.exon1;Parent=g15752.t1
HiC_scaffold_6	AUGUSTUS	CDS	1230726	1231666	1.0	-	2	ID=g15752.t1.CDS1;Parent=g15752.t1
HiC_scaffold_6	AUGUSTUS	gene	1230726	1234261	.	-	.	ID=g15752
HiC_scaffold_6	AUGUSTUS	mRNA	1230726	1234261	1.0	-	.	ID=g15752.t1;Parent=g15752;em_target=9713.XP_006736845.1;em_score=1024.7;em_evalue=0.0;em_tcov=.;em_OGs=KOG1721@1|root,KOG1721@2759|Eukaryota,39ZR7@33154|Opisthokonta,3BCVQ@33208|Metazoa,3D4KQ@33213|Bilateria,48DC3@7711|Chordata,49AQT@7742|Vertebrata,3JG5N@40674|Mammalia,3EM22@33554|Carnivora;em_COG_cat=K;em_desc=Zinc finger protein;em_max_annot_lvl=33208|Metazoa;em_PFAMs=KRAB,SCAN,zf-C2H2;em_Preferred_name=
HiC_scaffold_6	AUGUSTUS	intron	1231667	1233605	1.0	-	.	ID=g15752.t1.intron1;Parent=g15752.t1
HiC_scaffold_6	AUGUSTUS	exon	1233606	1233735	.	-	.	ID=g15752.t1.exon2;Parent=g15752.t1
HiC_scaffold_6	AUGUSTUS	CDS	1233606	1233735	1.0	-	0	ID=g15752.t1.CDS2;Parent=g15752.t1
HiC_scaffold_6	AUGUSTUS	intron	1233736	1233862	1.0	-	.	ID=g15752.t1.intron2;Parent=g15752.t1
HiC_scaffold_6	AUGUSTUS	exon	1233863	1234261	.	-	.	ID=g15752.t1.exon3;Parent=g15752.t1
HiC_scaffold_6	AUGUSTUS	CDS	1233863	1234261	1.0	-	0	ID=g15752.t1.CDS3;Parent=g15752.t1
HiC_scaffold_6	AUGUSTUS	start_codon	1234259	1234261	.	-	0	ID=g15752.t1.start1;Parent=g15752.t1
HiC_scaffold_6	AUGUSTUS	stop_codon	1269896	1269898	.	-	0	ID=g15753.t1.stop1;Parent=g15753.t1
HiC_scaffold_6	AUGUSTUS	gene	1269896	1270837	.	-	.	ID=g15753
HiC_scaffold_6	AUGUSTUS	exon	1269896	1270837	.	-	.	ID=g15753.t1.exon1;Parent=g15753.t1
HiC_scaffold_6	AUGUSTUS	mRNA	1269896	1270837	1.0	-	.	ID=g15753.t1;Parent=g15753;em_target=9668.ENSMPUP00000019176;em_score=673.0;em_evalue=2e-205;em_tcov=.;em_OGs=29KPQ@1|root,2T9K3@2759|Eukaryota,39YKP@33154|Opisthokonta,3BN94@33208|Metazoa,3D4E1@33213|Bilateria,47ZSQ@7711|Chordata,492BS@7742|Vertebrata,3JAF0@40674|Mammalia,3EJHQ@33554|Carnivora;em_COG_cat=T;em_desc=Olfactory receptor;em_max_annot_lvl=33208|Metazoa;em_KEGG_ko=ko:K04257;em_KEGG_Pathway=ko04740,map04740;em_BRITE=ko00000,ko00001,ko04030;em_PFAMs=7tm_4;em_Preferred_name=Olfr1366
HiC_scaffold_6	AUGUSTUS	CDS	1269896	1270837	1.0	-	0	ID=g15753.t1.CDS1;Parent=g15753.t1
HiC_scaffold_6	AUGUSTUS	start_codon	1270835	1270837	.	-	0	ID=g15753.t1.start1;Parent=g15753.t1
HiC_scaffold_6	AUGUSTUS	start_codon	1295278	1295280	.	+	0	ID=g15754.t1.start1;Parent=g15754.t1
HiC_scaffold_6	AUGUSTUS	gene	1295278	1296216	.	+	.	ID=g15754
HiC_scaffold_6	AUGUSTUS	exon	1295278	1296216	.	+	.	ID=g15754.t1.exon1;Parent=g15754.t1
HiC_scaffold_6	AUGUSTUS	mRNA	1295278	1296216	1.0	+	.	ID=g15754.t1;Parent=g15754;em_target=29073.XP_008682232.1;em_score=648.9;em_evalue=3.5e-198;em_tcov=.;em_OGs=2C3P7@1|root,2SI2C@2759|Eukaryota,38HKV@33154|Opisthokonta,3BKDP@33208|Metazoa,3CWNW@33213|Bilateria,48BXF@7711|Chordata,499Q3@7742|Vertebrata,3JC6U@40674|Mammalia,3ER8U@33554|Carnivora;em_COG_cat=T;em_desc=olfactory receptor 2B8;em_max_annot_lvl=33208|Metazoa;em_KEGG_ko=ko:K04257;em_KEGG_Pathway=ko04740,map04740;em_BRITE=ko00000,ko00001,ko04030;em_PFAMs=7tm_4;em_Preferred_name=
HiC_scaffold_6	AUGUSTUS	CDS	1295278	1296216	1.0	+	0	ID=g15754.t1.CDS1;Parent=g15754.t1
HiC_scaffold_6	AUGUSTUS	stop_codon	1296214	1296216	.	+	0	ID=g15754.t1.stop1;Parent=g15754.t1
HiC_scaffold_6	AUGUSTUS	stop_codon	1331798	1331800	.	-	0	ID=g15755.t1.stop1;Parent=g15755.t1
HiC_scaffold_6	AUGUSTUS	gene	1331798	1332775	.	-	.	ID=g15755
HiC_scaffold_6	AUGUSTUS	exon	1331798	1332775	.	-	.	ID=g15755.t1.exon1;Parent=g15755.t1
HiC_scaffold_6	AUGUSTUS	mRNA	1331798	1332775	1.0	-	.	ID=g15755.t1;Parent=g15755;em_target=9668.ENSMPUP00000019206;em_score=699.4;em_evalue=1.2e-213;em_tcov=.;em_OGs=2C3P7@1|root,2SI2C@2759|Eukaryota,38HKV@33154|Opisthokonta,3BKDP@33208|Metazoa,3CWNW@33213|Bilateria,47ZAY@7711|Chordata,48XYD@7742|Vertebrata,3J4YB@40674|Mammalia,3EUJ3@33554|Carnivora;em_COG_cat=T;em_desc=Olfactory receptor;em_max_annot_lvl=33208|Metazoa;em_Preferred_name=Olfr1535;em_KEGG_ko=ko:K04257;em_KEGG_Pathway=ko04740,map04740;em_BRITE=ko00000,ko00001,ko04030;em_PFAMs=7tm_4
HiC_scaffold_6	AUGUSTUS	CDS	1331798	1332775	1.0	-	0	ID=g15755.t1.CDS1;Parent=g15755.t1
HiC_scaffold_6	AUGUSTUS	start_codon	1332773	1332775	.	-	0	ID=g15755.t1.start1;Parent=g15755.t1
HiC_scaffold_6	AUGUSTUS	stop_codon	1345060	1345062	.	-	0	ID=g15756.t1.stop1;Parent=g15756.t1
HiC_scaffold_6	AUGUSTUS	gene	1345060	1345980	.	-	.	ID=g15756
HiC_scaffold_6	AUGUSTUS	exon	1345060	1345980	.	-	.	ID=g15756.t1.exon1;Parent=g15756.t1
HiC_scaffold_6	AUGUSTUS	mRNA	1345060	1345980	1.0	-	.	ID=g15756.t1;Parent=g15756;em_target=9668.ENSMPUP00000019207;em_score=666.0;em_evalue=1.2e-203;em_tcov=.;em_OGs=2C3P7@1|root,2SJAX@2759|Eukaryota,39Y6X@33154|Opisthokonta,3BAAG@33208|Metazoa,3CXBN@33213|Bilateria,48BKW@7711|Chordata,499NA@7742|Vertebrata,3J9R7@40674|Mammalia,3ES34@33554|Carnivora;em_COG_cat=T;em_desc=Olfactory receptor;em_max_annot_lvl=33208|Metazoa;em_Preferred_name=Olfr1364;em_KEGG_ko=ko:K04257;em_KEGG_Pathway=ko04740,map04740;em_BRITE=ko00000,ko00001,ko04030;em_PFAMs=7tm_4
HiC_scaffold_6	AUGUSTUS	CDS	1345060	1345980	1.0	-	0	ID=g15756.t1.CDS1;Parent=g15756.t1
HiC_scaffold_6	AUGUSTUS	start_codon	1345978	1345980	.	-	0	ID=g15756.t1.start1;Parent=g15756.t1
HiC_scaffold_6	AUGUSTUS	stop_codon	1375124	1375126	.	-	0	ID=g15757.t1.stop1;Parent=g15757.t1
HiC_scaffold_6	AUGUSTUS	gene	1375124	1376053	.	-	.	ID=g15757
HiC_scaffold_6	AUGUSTUS	exon	1375124	1376053	.	-	.	ID=g15757.t1.exon1;Parent=g15757.t1
HiC_scaffold_6	AUGUSTUS	mRNA	1375124	1376053	1.0	-	.	ID=g15757.t1;Parent=g15757;em_target=9668.ENSMPUP00000019208;em_score=657.3;em_evalue=6.7e-201;em_tcov=.;em_OGs=2C3P7@1|root,2TAHB@2759|Eukaryota,39X00@33154|Opisthokonta,3BN8J@33208|Metazoa,3D3JR@33213|Bilateria,48CHF@7711|Chordata,492KM@7742|Vertebrata,3J43I@40674|Mammalia,3ETB7@33554|Carnivora;em_COG_cat=T;em_desc=Olfactory receptor;em_max_annot_lvl=33208|Metazoa;em_Preferred_name=Olfr1362;em_KEGG_ko=ko:K04257;em_KEGG_Pathway=ko04740,map04740;em_BRITE=ko00000,ko00001,ko04030;em_PFAMs=7tm_4
HiC_scaffold_6	AUGUSTUS	CDS	1375124	1376053	1.0	-	0	ID=g15757.t1.CDS1;Parent=g15757.t1
HiC_scaffold_6	AUGUSTUS	start_codon	1376051	1376053	.	-	0	ID=g15757.t1.start1;Parent=g15757.t1
HiC_scaffold_6	AUGUSTUS	stop_codon	1390271	1390273	.	-	0	ID=g15758.t1.stop1;Parent=g15758.t1
HiC_scaffold_6	AUGUSTUS	gene	1390271	1391212	.	-	.	ID=g15758
HiC_scaffold_6	AUGUSTUS	exon	1390271	1391212	.	-	.	ID=g15758.t1.exon1;Parent=g15758.t1
HiC_scaffold_6	AUGUSTUS	mRNA	1390271	1391212	1.0	-	.	ID=g15758.t1;Parent=g15758;em_target=9668.ENSMPUP00000011473;em_score=675.1;em_evalue=2.6e-206;em_tcov=.;em_OGs=2C3P7@1|root,2SI2C@2759|Eukaryota,38HKV@33154|Opisthokonta,3BI6T@33208|Metazoa,3D1PH@33213|Bilateria,48CAW@7711|Chordata,493ZP@7742|Vertebrata,3JDZF@40674|Mammalia,3EXCB@33554|Carnivora;em_COG_cat=T;em_desc=Olfactory receptor;em_max_annot_lvl=33208|Metazoa;em_Preferred_name=OR2B6;em_KEGG_ko=ko:K04257;em_KEGG_Pathway=ko04740,map04740;em_BRITE=ko00000,ko00001,ko04030;em_PFAMs=7tm_4;em_GOs=GO:0003008,GO:0003674,GO:0004888,GO:0004984,GO:0005575,GO:0005623,GO:0005886,GO:0007154,GO:0007165,GO:0007186,GO:0007600,GO:0007606,GO:0007608,GO:0008150,GO:0009593,GO:0009987,GO:0016020,GO:0016021,GO:0023052,GO:0031224,GO:0032501,GO:0038023,GO:0042221,GO:0044425,GO:0044464,GO:0050789,GO:0050794,GO:0050877,GO:0050896,GO:0050906,GO:0050907,GO:0050911,GO:0051606,GO:0051716,GO:0060089,GO:0065007,GO:0071944
HiC_scaffold_6	AUGUSTUS	CDS	1390271	1391212	1.0	-	0	ID=g15758.t1.CDS1;Parent=g15758.t1
HiC_scaffold_6	AUGUSTUS	start_codon	1391210	1391212	.	-	0	ID=g15758.t1.start1;Parent=g15758.t1
HiC_scaffold_6	AUGUSTUS	stop_codon	1404777	1404779	.	-	0	ID=g15759.t1.stop1;Parent=g15759.t1
HiC_scaffold_6	AUGUSTUS	gene	1404777	1405715	.	-	.	ID=g15759
HiC_scaffold_6	AUGUSTUS	exon	1404777	1405715	.	-	.	ID=g15759.t1.exon1;Parent=g15759.t1
HiC_scaffold_6	AUGUSTUS	mRNA	1404777	1405715	1.0	-	.	ID=g15759.t1;Parent=g15759;em_target=9668.ENSMPUP00000011478;em_score=676.6;em_evalue=1.2e-206;em_tcov=.;em_OGs=2C3P7@1|root,2T9KF@2759|Eukaryota,39S63@33154|Opisthokonta,3BI2V@33208|Metazoa,3CSSY@33213|Bilateria,47ZAT@7711|Chordata,490YN@7742|Vertebrata,3J7MB@40674|Mammalia,3EWAX@33554|Carnivora;em_COG_cat=T;em_desc=Serpentine type 7TM GPCR chemoreceptor Srv;em_max_annot_lvl=33208|Metazoa;em_Preferred_name=Olfr1361;em_KEGG_ko=ko:K04257;em_KEGG_Pathway=ko04740,map04740;em_BRITE=ko00000,ko00001,ko04030;em_PFAMs=7tm_4
HiC_scaffold_6	AUGUSTUS	CDS	1404777	1405715	1.0	-	0	ID=g15759.t1.CDS1;Parent=g15759.t1
HiC_scaffold_6	AUGUSTUS	start_codon	1405713	1405715	.	-	0	ID=g15759.t1.start1;Parent=g15759.t1
HiC_scaffold_6	AUGUSTUS	start_codon	1432650	1432652	.	+	0	ID=g15760.t1.start1;Parent=g15760.t1
HiC_scaffold_6	AUGUSTUS	gene	1432650	1433591	.	+	.	ID=g15760
HiC_scaffold_6	AUGUSTUS	exon	1432650	1433591	.	+	.	ID=g15760.t1.exon1;Parent=g15760.t1
HiC_scaffold_6	AUGUSTUS	mRNA	1432650	1433591	1.0	+	.	ID=g15760.t1;Parent=g15760;em_target=9668.ENSMPUP00000019209;em_score=684.8;em_evalue=6e-209;em_tcov=.;em_OGs=2C3P7@1|root,2SI2C@2759|Eukaryota,38HKV@33154|Opisthokonta,3BKDP@33208|Metazoa,3CWNW@33213|Bilateria,47ZAY@7711|Chordata,48XYD@7742|Vertebrata,3JE6C@40674|Mammalia,3EFWX@33554|Carnivora;em_COG_cat=T;em_desc=Olfactory receptor;em_max_annot_lvl=33208|Metazoa;em_Preferred_name=OR2B2;em_KEGG_ko=ko:K04257;em_KEGG_Pathway=ko04740,map04740;em_BRITE=ko00000,ko00001,ko04030;em_PFAMs=7tm_4;em_GOs=GO:0003008,GO:0003674,GO:0004888,GO:0004984,GO:0005575,GO:0005623,GO:0005886,GO:0007154,GO:0007165,GO:0007186,GO:0007600,GO:0007606,GO:0007608,GO:0008150,GO:0009593,GO:0009987,GO:0016020,GO:0016021,GO:0023052,GO:0031224,GO:0032501,GO:0038023,GO:0042221,GO:0044425,GO:0044464,GO:0050789,GO:0050794,GO:0050877,GO:0050896,GO:0050906,GO:0050907,GO:0050911,GO:0051606,GO:0051716,GO:0060089,GO:0065007,GO:0071944
HiC_scaffold_6	AUGUSTUS	CDS	1432650	1433591	1.0	+	0	ID=g15760.t1.CDS1;Parent=g15760.t1
HiC_scaffold_6	AUGUSTUS	stop_codon	1433589	1433591	.	+	0	ID=g15760.t1.stop1;Parent=g15760.t1
HiC_scaffold_6	AUGUSTUS	start_codon	1454711	1454713	.	+	0	ID=g15761.t1.start1;Parent=g15761.t1
HiC_scaffold_6	AUGUSTUS	gene	1454711	1455724	.	+	.	ID=g15761
HiC_scaffold_6	AUGUSTUS	exon	1454711	1455724	.	+	.	ID=g15761.t1.exon1;Parent=g15761.t1
HiC_scaffold_6	AUGUSTUS	mRNA	1454711	1455724	0.97	+	.	ID=g15761.t1;Parent=g15761;em_target=9305.ENSSHAP00000017486;em_score=45.2;em_evalue=7.4e-15;em_tcov=.;em_OGs=2D06F@1|root,2SD08@2759|Eukaryota,3ACBN@33154|Opisthokonta,3BWJ9@33208|Metazoa,3DBAX@33213|Bilateria,48ESK@7711|Chordata,49BZ3@7742|Vertebrata,3JGZD@40674|Mammalia,4K9P8@9263|Metatheria;em_COG_cat=S;em_desc=Endogenous retrovirus group MER34, member 1;em_max_annot_lvl=33208|Metazoa;em_PFAMs=TLV_coat;em_Preferred_name=ERVMER34-1;em_GOs=
HiC_scaffold_6	AUGUSTUS	CDS	1454711	1455724	0.97	+	0	ID=g15761.t1.CDS1;Parent=g15761.t1
HiC_scaffold_6	AUGUSTUS	stop_codon	1455722	1455724	.	+	0	ID=g15761.t1.stop1;Parent=g15761.t1
HiC_scaffold_6	AUGUSTUS	start_codon	1458494	1458496	.	+	0	ID=g15762.t1.start1;Parent=g15762.t1
HiC_scaffold_6	AUGUSTUS	gene	1458494	1458805	.	+	.	ID=g15762
HiC_scaffold_6	AUGUSTUS	exon	1458494	1458805	.	+	.	ID=g15762.t1.exon1;Parent=g15762.t1
HiC_scaffold_6	AUGUSTUS	mRNA	1458494	1458805	1.0	+	.	ID=g15762.t1;Parent=g15762;em_target=9402.XP_006923691.1;em_score=404.1;em_evalue=9.8e-127;em_tcov=.;em_OGs=COG2036@1|root,KOG3467@2759|Eukaryota,3A1HI@33154|Opisthokonta,3BQAA@33208|Metazoa,3D789@33213|Bilateria,48C3X@7711|Chordata,495KF@7742|Vertebrata,3JN42@40674|Mammalia,4M2RT@9397|Chiroptera;em_COG_cat=B;em_desc=Core component of nucleosome. Nucleosomes wrap and compact DNA into chromatin, limiting DNA accessibility to the cellular machineries which require DNA as a template. Histones thereby play a central role in transcription regulation, DNA repair, DNA replication and chromosomal stability. DNA accessibility is regulated via a complex set of post-translational modifications of histones, also called histone code, and nucleosome remodeling;em_max_annot_lvl=33208|Metazoa;em_PFAMs=CENP-T_C,Histone;em_Preferred_name=;em_KEGG_ko=ko:K11254;em_KEGG_Pathway=ko05034,ko05203,ko05322,map05034,map05203,map05322;em_BRITE=ko00000,ko00001,ko03036;em_GOs=
HiC_scaffold_6	AUGUSTUS	CDS	1458494	1458805	1.0	+	0	ID=g15762.t1.CDS1;Parent=g15762.t1
HiC_scaffold_6	AUGUSTUS	stop_codon	1458803	1458805	.	+	0	ID=g15762.t1.stop1;Parent=g15762.t1
HiC_scaffold_6	AUGUSTUS	start_codon	1459587	1459589	.	+	0	ID=g15763.t1.start1;Parent=g15763.t1
HiC_scaffold_6	AUGUSTUS	gene	1459587	1459997	.	+	.	ID=g15763
HiC_scaffold_6	AUGUSTUS	exon	1459587	1459997	.	+	.	ID=g15763.t1.exon1;Parent=g15763.t1
HiC_scaffold_6	AUGUSTUS	mRNA	1459587	1459997	1.0	+	.	ID=g15763.t1;Parent=g15763;em_target=10160.XP_004640220.1;em_score=546.7;em_evalue=2.6e-169;em_tcov=.;em_OGs=COG2036@1|root,KOG1745@2759|Eukaryota,39ZTV@33154|Opisthokonta,3BPDH@33208|Metazoa,3D6BK@33213|Bilateria,48E1W@7711|Chordata,49B7M@7742|Vertebrata,3JGKY@40674|Mammalia,35PSM@314146|Euarchontoglires,4Q54X@9989|Rodentia;em_COG_cat=B;em_desc=Core histone H2A/H2B/H3/H4;em_max_annot_lvl=33208|Metazoa;em_KEGG_ko=ko:K11253;em_KEGG_Pathway=ko05034,ko05202,ko05322,map05034,map05202,map05322;em_BRITE=ko00000,ko00001,ko03036,ko04147;em_PFAMs=CENP-T_C,Histone;em_Preferred_name=HIST2H3PS2
HiC_scaffold_6	AUGUSTUS	CDS	1459587	1459997	1.0	+	0	ID=g15763.t1.CDS1;Parent=g15763.t1
HiC_scaffold_6	AUGUSTUS	stop_codon	1459995	1459997	.	+	0	ID=g15763.t1.stop1;Parent=g15763.t1
HiC_scaffold_6	AUGUSTUS	start_codon	1533325	1533327	.	+	0	ID=g15764.t1.start1;Parent=g15764.t1
HiC_scaffold_6	AUGUSTUS	gene	1533325	1533768	.	+	.	ID=g15764
HiC_scaffold_6	AUGUSTUS	exon	1533325	1533768	.	+	.	ID=g15764.t1.exon1;Parent=g15764.t1
HiC_scaffold_6	AUGUSTUS	mRNA	1533325	1533768	0.98	+	.	ID=g15764.t1;Parent=g15764
HiC_scaffold_6	AUGUSTUS	CDS	1533325	1533768	0.98	+	0	ID=g15764.t1.CDS1;Parent=g15764.t1
HiC_scaffold_6	AUGUSTUS	stop_codon	1533766	1533768	.	+	0	ID=g15764.t1.stop1;Parent=g15764.t1
HiC_scaffold_6	AUGUSTUS	start_codon	1642820	1642822	.	+	0	ID=g15765.t1.start1;Parent=g15765.t1
HiC_scaffold_6	AUGUSTUS	exon	1642820	1643080	.	+	.	ID=g15765.t1.exon1;Parent=g15765.t1
HiC_scaffold_6	AUGUSTUS	CDS	1642820	1643080	0.98	+	0	ID=g15765.t1.CDS1;Parent=g15765.t1
HiC_scaffold_6	AUGUSTUS	gene	1642820	1643637	.	+	.	ID=g15765
HiC_scaffold_6	AUGUSTUS	mRNA	1642820	1643637	0.98	+	.	ID=g15765.t1;Parent=g15765
HiC_scaffold_6	AUGUSTUS	intron	1643081	1643601	1.0	+	.	ID=g15765.t1.intron1;Parent=g15765.t1
HiC_scaffold_6	AUGUSTUS	exon	1643602	1643637	.	+	.	ID=g15765.t1.exon2;Parent=g15765.t1
HiC_scaffold_6	AUGUSTUS	CDS	1643602	1643637	1.0	+	0	ID=g15765.t1.CDS2;Parent=g15765.t1
HiC_scaffold_6	AUGUSTUS	stop_codon	1643635	1643637	.	+	0	ID=g15765.t1.stop1;Parent=g15765.t1
HiC_scaffold_6	AUGUSTUS	start_codon	1643722	1643724	.	+	0	ID=g15766.t1.start1;Parent=g15766.t1
HiC_scaffold_6	AUGUSTUS	exon	1643722	1643728	.	+	.	ID=g15766.t1.exon1;Parent=g15766.t1
HiC_scaffold_6	AUGUSTUS	CDS	1643722	1643728	1.0	+	0	ID=g15766.t1.CDS1;Parent=g15766.t1
HiC_scaffold_6	AUGUSTUS	gene	1643722	1665686	.	+	.	ID=g15766
HiC_scaffold_6	AUGUSTUS	mRNA	1643722	1665686	1.0	+	.	ID=g15766.t1;Parent=g15766;em_target=10160.XP_004633293.1;em_score=788.8;em_evalue=2.2e-239;em_tcov=.;em_OGs=KOG1721@1|root,KOG1721@2759|Eukaryota,39XU6@33154|Opisthokonta,3BNGI@33208|Metazoa,3D22D@33213|Bilateria,48AIC@7711|Chordata,4912U@7742|Vertebrata,3J6D1@40674|Mammalia,35H5G@314146|Euarchontoglires,4PWDN@9989|Rodentia;em_COG_cat=K;em_desc=zinc finger protein;em_max_annot_lvl=33208|Metazoa;em_Preferred_name=ZNF2;em_KEGG_ko=ko:K09228;em_BRITE=ko00000,ko03000;em_PFAMs=KRAB,zf-C2H2,zf-H2C2_2;em_GOs=GO:0000981,GO:0003674,GO:0003700,GO:0005488,GO:0006355,GO:0006357,GO:0008150,GO:0008270,GO:0009889,GO:0010468,GO:0010556,GO:0019219,GO:0019222,GO:0031323,GO:0031326,GO:0043167,GO:0043169,GO:0046872,GO:0046914,GO:0050789,GO:0050794,GO:0051171,GO:0051252,GO:0060255,GO:0065007,GO:0080090,GO:0140110,GO:1903506,GO:2000112,GO:2001141
HiC_scaffold_6	AUGUSTUS	intron	1643729	1653119	1.0	+	.	ID=g15766.t1.intron1;Parent=g15766.t1
HiC_scaffold_6	AUGUSTUS	exon	1653120	1653187	.	+	.	ID=g15766.t1.exon2;Parent=g15766.t1
HiC_scaffold_6	AUGUSTUS	CDS	1653120	1653187	1.0	+	2	ID=g15766.t1.CDS2;Parent=g15766.t1
HiC_scaffold_6	AUGUSTUS	intron	1653188	1660305	1.0	+	.	ID=g15766.t1.intron2;Parent=g15766.t1
HiC_scaffold_6	AUGUSTUS	exon	1660306	1660432	.	+	.	ID=g15766.t1.exon3;Parent=g15766.t1
HiC_scaffold_6	AUGUSTUS	CDS	1660306	1660432	1.0	+	0	ID=g15766.t1.CDS3;Parent=g15766.t1
HiC_scaffold_6	AUGUSTUS	intron	1660433	1660745	1.0	+	.	ID=g15766.t1.intron3;Parent=g15766.t1
HiC_scaffold_6	AUGUSTUS	exon	1660746	1660841	.	+	.	ID=g15766.t1.exon4;Parent=g15766.t1
HiC_scaffold_6	AUGUSTUS	CDS	1660746	1660841	1.0	+	2	ID=g15766.t1.CDS4;Parent=g15766.t1
HiC_scaffold_6	AUGUSTUS	intron	1660842	1663746	1.0	+	.	ID=g15766.t1.intron4;Parent=g15766.t1
HiC_scaffold_6	AUGUSTUS	exon	1663747	1665686	.	+	.	ID=g15766.t1.exon5;Parent=g15766.t1
HiC_scaffold_6	AUGUSTUS	CDS	1663747	1665686	1.0	+	2	ID=g15766.t1.CDS5;Parent=g15766.t1
HiC_scaffold_6	AUGUSTUS	stop_codon	1665684	1665686	.	+	0	ID=g15766.t1.stop1;Parent=g15766.t1
HiC_scaffold_6	GeneMark.hmm3	stop_codon	1714761	1714763	.	-	0	ID=g15767.t1.stop1;Parent=g15767.t1
HiC_scaffold_6	GeneMark.hmm3	gene	1714761	1715834	.	-	.	ID=g15767
HiC_scaffold_6	GeneMark.hmm3	mRNA	1714761	1715834	.	-	.	ID=g15767.t1;Parent=g15767;em_target=9713.XP_006736829.1;em_score=761.6;em_evalue=2.5e-232;em_tcov=.;em_OGs=KOG1721@1|root,KOG1721@2759|Eukaryota,39ZRS@33154|Opisthokonta,3BMSJ@33208|Metazoa,3D3M5@33213|Bilateria,487KC@7711|Chordata,49A01@7742|Vertebrata,3JDCG@40674|Mammalia,3EPER@33554|Carnivora;em_COG_cat=K;em_desc=Zinc finger protein 391;em_max_annot_lvl=33208|Metazoa;em_Preferred_name=ZNF391;em_PFAMs=zf-C2H2;em_GOs=GO:0000981,GO:0003674,GO:0003700,GO:0006355,GO:0006357,GO:0008150,GO:0009889,GO:0010468,GO:0010556,GO:0019219,GO:0019222,GO:0031323,GO:0031326,GO:0050789,GO:0050794,GO:0051171,GO:0051252,GO:0060255,GO:0065007,GO:0080090,GO:0140110,GO:1903506,GO:2000112,GO:2001141
HiC_scaffold_6	GeneMark.hmm3	CDS	1714761	1715834	.	-	0	ID=g15767.t1.CDS1;Parent=g15767.t1
HiC_scaffold_6	GeneMark.hmm3	exon	1714761	1715834	.	-	0	ID=g15767.t1.exon1;Parent=g15767.t1
HiC_scaffold_6	GeneMark.hmm3	start_codon	1715832	1715834	.	-	0	ID=g15767.t1.start1;Parent=g15767.t1
HiC_scaffold_6	AUGUSTUS	start_codon	1745622	1745624	.	+	0	ID=g15768.t1.start1;Parent=g15768.t1
HiC_scaffold_6	AUGUSTUS	gene	1745622	1746365	.	+	.	ID=g15768
HiC_scaffold_6	AUGUSTUS	exon	1745622	1746365	.	+	.	ID=g15768.t1.exon1;Parent=g15768.t1
HiC_scaffold_6	AUGUSTUS	mRNA	1745622	1746365	0.97	+	.	ID=g15768.t1;Parent=g15768;em_target=51337.XP_004671857.1;em_score=307.7;em_evalue=2.3e-94;em_tcov=.;em_OGs=KOG1721@1|root,KOG1721@2759|Eukaryota,39WKM@33154|Opisthokonta,3BKCD@33208|Metazoa,3D1G7@33213|Bilateria,48ATT@7711|Chordata,48ZW7@7742|Vertebrata,3J42V@40674|Mammalia,35DVR@314146|Euarchontoglires,4PW71@9989|Rodentia;em_COG_cat=K;em_desc=C2H2-type zinc finger;em_max_annot_lvl=33208|Metazoa;em_PFAMs=zf-C2H2,zf-C2H2_6;em_Preferred_name=ZNF787;em_GOs=GO:0000981,GO:0003674,GO:0003700,GO:0006355,GO:0006357,GO:0008150,GO:0009889,GO:0010468,GO:0010556,GO:0019219,GO:0019222,GO:0031323,GO:0031326,GO:0050789,GO:0050794,GO:0051171,GO:0051252,GO:0060255,GO:0065007,GO:0080090,GO:0140110,GO:1903506,GO:2000112,GO:2001141
HiC_scaffold_6	AUGUSTUS	CDS	1745622	1746365	0.97	+	0	ID=g15768.t1.CDS1;Parent=g15768.t1
HiC_scaffold_6	AUGUSTUS	stop_codon	1746363	1746365	.	+	0	ID=g15768.t1.stop1;Parent=g15768.t1
HiC_scaffold_6	AUGUSTUS	start_codon	1747446	1747448	.	+	0	ID=g15769.t1.start1;Parent=g15769.t1
HiC_scaffold_6	AUGUSTUS	gene	1747446	1747760	.	+	.	ID=g15769
HiC_scaffold_6	AUGUSTUS	exon	1747446	1747760	.	+	.	ID=g15769.t1.exon1;Parent=g15769.t1
HiC_scaffold_6	AUGUSTUS	mRNA	1747446	1747760	0.95	+	.	ID=g15769.t1;Parent=g15769;em_target=9601.ENSPPYP00000009006;em_score=62.6;em_evalue=9.8e-21;em_tcov=.;em_OGs=KOG1721@1|root,KOG1721@2759|Eukaryota,39CGS@33154|Opisthokonta,3CGHB@33208|Metazoa,3DXYZ@33213|Bilateria,48Q9N@7711|Chordata,49PQP@7742|Vertebrata,3JP2R@40674|Mammalia,35T99@314146|Euarchontoglires,4MQ9Y@9443|Primates,4N7PU@9604|Hominidae;em_COG_cat=S;em_desc=C2H2-type zinc finger;em_max_annot_lvl=33208|Metazoa;em_PFAMs=zf-C2H2;em_Preferred_name=
HiC_scaffold_6	AUGUSTUS	CDS	1747446	1747760	0.95	+	0	ID=g15769.t1.CDS1;Parent=g15769.t1
HiC_scaffold_6	AUGUSTUS	stop_codon	1747758	1747760	.	+	0	ID=g15769.t1.stop1;Parent=g15769.t1
HiC_scaffold_6	AUGUSTUS	start_codon	1781707	1781709	.	+	0	ID=g15770.t1.start1;Parent=g15770.t1
HiC_scaffold_6	AUGUSTUS	gene	1781707	1782141	.	+	.	ID=g15770
HiC_scaffold_6	AUGUSTUS	exon	1781707	1782141	.	+	.	ID=g15770.t1.exon1;Parent=g15770.t1
HiC_scaffold_6	AUGUSTUS	mRNA	1781707	1782141	0.27	+	.	ID=g15770.t1;Parent=g15770;em_target=9668.ENSMPUP00000018486;em_score=265.5;em_evalue=4e-82;em_tcov=.;em_OGs=28YNY@1|root,2RWWZ@2759|Eukaryota,3AER2@33154|Opisthokonta,3BNG5@33208|Metazoa,3D2YT@33213|Bilateria,48BB7@7711|Chordata,495P6@7742|Vertebrata,3JFSD@40674|Mammalia,3EG7C@33554|Carnivora;em_COG_cat=S;em_desc=POM121 transmembrane nucleoporin-like 2;em_max_annot_lvl=33208|Metazoa;em_Preferred_name=POM121L2;em_KEGG_ko=ko:K14316;em_KEGG_Pathway=ko03013,map03013;em_KEGG_Module=M00427;em_BRITE=ko00000,ko00001,ko00002,ko03019;em_KEGG_TC=1.I.1;em_PFAMs=POM121;em_GOs=GO:0003674,GO:0005048,GO:0005198,GO:0005488,GO:0006403,GO:0006405,GO:0006606,GO:0006810,GO:0006886,GO:0006913,GO:0008104,GO:0008139,GO:0008150,GO:0015031,GO:0015833,GO:0015931,GO:0017038,GO:0017056,GO:0033036,GO:0033218,GO:0033365,GO:0034504,GO:0034613,GO:0042277,GO:0042886,GO:0045184,GO:0046907,GO:0050657,GO:0050658,GO:0051168,GO:0051169,GO:0051170,GO:0051179,GO:0051234,GO:0051236,GO:0051641,GO:0051649,GO:0070727,GO:0071702,GO:0071705,GO:0072594
HiC_scaffold_6	AUGUSTUS	CDS	1781707	1782141	0.27	+	0	ID=g15770.t1.CDS1;Parent=g15770.t1
HiC_scaffold_6	AUGUSTUS	stop_codon	1782139	1782141	.	+	0	ID=g15770.t1.stop1;Parent=g15770.t1
HiC_scaffold_6	AUGUSTUS	stop_codon	1792421	1792423	.	-	0	ID=g15771.t1.stop1;Parent=g15771.t1
HiC_scaffold_6	GeneMark.hmm3	stop_codon	1792421	1792423	.	-	0	ID=g15771.t2.stop1;Parent=g15771.t2
HiC_scaffold_6	AUGUSTUS	exon	1792421	1792489	.	-	.	ID=g15771.t1.exon1;Parent=g15771.t1
HiC_scaffold_6	GeneMark.hmm3	CDS	1792421	1792489	.	-	0	ID=g15771.t2.CDS1;Parent=g15771.t2
HiC_scaffold_6	GeneMark.hmm3	exon	1792421	1792489	.	-	0	ID=g15771.t2.exon1;Parent=g15771.t2
HiC_scaffold_6	AUGUSTUS	CDS	1792421	1792489	0.98	-	0	ID=g15771.t1.CDS1;Parent=g15771.t1
HiC_scaffold_6	GeneMark.hmm3	mRNA	1792421	1796306	.	-	.	ID=g15771.t2;Parent=g15771;em_target=9668.ENSMPUP00000008526;em_score=575.7;em_evalue=2e-175;em_tcov=.;em_OGs=KOG2182@1|root,KOG2182@2759|Eukaryota,38H6D@33154|Opisthokonta,3BBCG@33208|Metazoa,3CS02@33213|Bilateria,481ZB@7711|Chordata,49754@7742|Vertebrata,3J4YX@40674|Mammalia,3EJ0G@33554|Carnivora;em_COG_cat=O;em_desc=Protease, serine, 16;em_max_annot_lvl=33208|Metazoa;em_Preferred_name=PRSS16;em_KEGG_ko=ko:K09649;em_BRITE=ko00000,ko01000,ko01002;em_PFAMs=Peptidase_S28;em_GOs=GO:0000323,GO:0003674,GO:0003824,GO:0004177,GO:0005575,GO:0005622,GO:0005623,GO:0005737,GO:0005764,GO:0005768,GO:0005773,GO:0006508,GO:0006807,GO:0008150,GO:0008152,GO:0008233,GO:0008236,GO:0008238,GO:0008239,GO:0009056,GO:0009057,GO:0012505,GO:0016787,GO:0017171,GO:0019538,GO:0030163,GO:0031410,GO:0031982,GO:0043170,GO:0043226,GO:0043227,GO:0043229,GO:0043231,GO:0044238,GO:0044424,GO:0044444,GO:0044464,GO:0070011,GO:0071704,GO:0097708,GO:0140096,GO:1901564,GO:1901565,GO:1901575
HiC_scaffold_6	AUGUSTUS	gene	1792421	1799355	.	-	.	ID=g15771
HiC_scaffold_6	AUGUSTUS	mRNA	1792421	1799355	0.98	-	.	ID=g15771.t1;Parent=g15771;em_target=9668.ENSMPUP00000008526;em_score=1064.8;em_evalue=0.0;em_tcov=.;em_OGs=KOG2182@1|root,KOG2182@2759|Eukaryota,38H6D@33154|Opisthokonta,3BBCG@33208|Metazoa,3CS02@33213|Bilateria,481ZB@7711|Chordata,49754@7742|Vertebrata,3J4YX@40674|Mammalia,3EJ0G@33554|Carnivora;em_COG_cat=O;em_desc=Protease, serine, 16;em_max_annot_lvl=33208|Metazoa;em_Preferred_name=PRSS16;em_KEGG_ko=ko:K09649;em_BRITE=ko00000,ko01000,ko01002;em_PFAMs=Peptidase_S28;em_GOs=GO:0000323,GO:0003674,GO:0003824,GO:0004177,GO:0005575,GO:0005622,GO:0005623,GO:0005737,GO:0005764,GO:0005768,GO:0005773,GO:0006508,GO:0006807,GO:0008150,GO:0008152,GO:0008233,GO:0008236,GO:0008238,GO:0008239,GO:0009056,GO:0009057,GO:0012505,GO:0016787,GO:0017171,GO:0019538,GO:0030163,GO:0031410,GO:0031982,GO:0043170,GO:0043226,GO:0043227,GO:0043229,GO:0043231,GO:0044238,GO:0044424,GO:0044444,GO:0044464,GO:0070011,GO:0071704,GO:0097708,GO:0140096,GO:1901564,GO:1901565,GO:1901575
HiC_scaffold_6	GeneMark.hmm3	intron	1792490	1792595	.	-	0	ID=g15771.t2.intron1;Parent=g15771.t2
HiC_scaffold_6	AUGUSTUS	intron	1792490	1792595	1.0	-	.	ID=g15771.t1.intron1;Parent=g15771.t1
HiC_scaffold_6	AUGUSTUS	exon	1792596	1792741	.	-	.	ID=g15771.t1.exon2;Parent=g15771.t1
HiC_scaffold_6	GeneMark.hmm3	CDS	1792596	1792741	.	-	2	ID=g15771.t2.CDS2;Parent=g15771.t2
HiC_scaffold_6	GeneMark.hmm3	exon	1792596	1792741	.	-	2	ID=g15771.t2.exon2;Parent=g15771.t2
HiC_scaffold_6	AUGUSTUS	CDS	1792596	1792741	1.0	-	2	ID=g15771.t1.CDS2;Parent=g15771.t1
HiC_scaffold_6	GeneMark.hmm3	intron	1792742	1792820	.	-	1	ID=g15771.t2.intron2;Parent=g15771.t2
HiC_scaffold_6	AUGUSTUS	intron	1792742	1792820	1.0	-	.	ID=g15771.t1.intron2;Parent=g15771.t1
HiC_scaffold_6	AUGUSTUS	exon	1792821	1793000	.	-	.	ID=g15771.t1.exon3;Parent=g15771.t1
HiC_scaffold_6	GeneMark.hmm3	CDS	1792821	1793000	.	-	2	ID=g15771.t2.CDS3;Parent=g15771.t2
HiC_scaffold_6	GeneMark.hmm3	exon	1792821	1793000	.	-	2	ID=g15771.t2.exon3;Parent=g15771.t2
HiC_scaffold_6	AUGUSTUS	CDS	1792821	1793000	1.0	-	2	ID=g15771.t1.CDS3;Parent=g15771.t1
HiC_scaffold_6	GeneMark.hmm3	intron	1793001	1794862	.	-	1	ID=g15771.t2.intron3;Parent=g15771.t2
HiC_scaffold_6	AUGUSTUS	intron	1793001	1794862	1.0	-	.	ID=g15771.t1.intron3;Parent=g15771.t1
HiC_scaffold_6	AUGUSTUS	exon	1794863	1795004	.	-	.	ID=g15771.t1.exon4;Parent=g15771.t1
HiC_scaffold_6	GeneMark.hmm3	CDS	1794863	1795004	.	-	0	ID=g15771.t2.CDS4;Parent=g15771.t2
HiC_scaffold_6	GeneMark.hmm3	exon	1794863	1795004	.	-	0	ID=g15771.t2.exon4;Parent=g15771.t2
HiC_scaffold_6	AUGUSTUS	CDS	1794863	1795004	1.0	-	0	ID=g15771.t1.CDS4;Parent=g15771.t1
HiC_scaffold_6	GeneMark.hmm3	intron	1795005	1795733	.	-	0	ID=g15771.t2.intron4;Parent=g15771.t2
HiC_scaffold_6	AUGUSTUS	intron	1795005	1795733	1.0	-	.	ID=g15771.t1.intron4;Parent=g15771.t1
HiC_scaffold_6	AUGUSTUS	exon	1795734	1796024	.	-	.	ID=g15771.t1.exon5;Parent=g15771.t1
HiC_scaffold_6	AUGUSTUS	CDS	1795734	1796024	1.0	-	0	ID=g15771.t1.CDS5;Parent=g15771.t1
HiC_scaffold_6	GeneMark.hmm3	CDS	1795734	1796306	.	-	0	ID=g15771.t2.CDS5;Parent=g15771.t2
HiC_scaffold_6	GeneMark.hmm3	exon	1795734	1796306	.	-	0	ID=g15771.t2.exon5;Parent=g15771.t2
HiC_scaffold_6	AUGUSTUS	intron	1796025	1796667	1.0	-	.	ID=g15771.t1.intron5;Parent=g15771.t1
HiC_scaffold_6	GeneMark.hmm3	start_codon	1796304	1796306	.	-	0	ID=g15771.t2.start1;Parent=g15771.t2
HiC_scaffold_6	AUGUSTUS	exon	1796668	1796715	.	-	.	ID=g15771.t1.exon6;Parent=g15771.t1
HiC_scaffold_6	AUGUSTUS	CDS	1796668	1796715	1.0	-	0	ID=g15771.t1.CDS6;Parent=g15771.t1
HiC_scaffold_6	AUGUSTUS	intron	1796716	1796796	1.0	-	.	ID=g15771.t1.intron6;Parent=g15771.t1
HiC_scaffold_6	AUGUSTUS	exon	1796797	1796874	.	-	.	ID=g15771.t1.exon7;Parent=g15771.t1
HiC_scaffold_6	AUGUSTUS	CDS	1796797	1796874	1.0	-	0	ID=g15771.t1.CDS7;Parent=g15771.t1
HiC_scaffold_6	AUGUSTUS	intron	1796875	1797118	1.0	-	.	ID=g15771.t1.intron7;Parent=g15771.t1
HiC_scaffold_6	AUGUSTUS	exon	1797119	1797242	.	-	.	ID=g15771.t1.exon8;Parent=g15771.t1
HiC_scaffold_6	AUGUSTUS	CDS	1797119	1797242	1.0	-	1	ID=g15771.t1.CDS8;Parent=g15771.t1
HiC_scaffold_6	AUGUSTUS	intron	1797243	1798445	1.0	-	.	ID=g15771.t1.intron8;Parent=g15771.t1
HiC_scaffold_6	AUGUSTUS	exon	1798446	1798575	.	-	.	ID=g15771.t1.exon9;Parent=g15771.t1
HiC_scaffold_6	AUGUSTUS	CDS	1798446	1798575	1.0	-	2	ID=g15771.t1.CDS9;Parent=g15771.t1
HiC_scaffold_6	AUGUSTUS	intron	1798576	1798663	1.0	-	.	ID=g15771.t1.intron9;Parent=g15771.t1
HiC_scaffold_6	AUGUSTUS	exon	1798664	1798763	.	-	.	ID=g15771.t1.exon10;Parent=g15771.t1
HiC_scaffold_6	AUGUSTUS	CDS	1798664	1798763	1.0	-	0	ID=g15771.t1.CDS10;Parent=g15771.t1
HiC_scaffold_6	AUGUSTUS	intron	1798764	1799048	1.0	-	.	ID=g15771.t1.intron10;Parent=g15771.t1
HiC_scaffold_6	AUGUSTUS	exon	1799049	1799209	.	-	.	ID=g15771.t1.exon11;Parent=g15771.t1
HiC_scaffold_6	AUGUSTUS	CDS	1799049	1799209	1.0	-	2	ID=g15771.t1.CDS11;Parent=g15771.t1
HiC_scaffold_6	AUGUSTUS	intron	1799210	1799285	1.0	-	.	ID=g15771.t1.intron11;Parent=g15771.t1
HiC_scaffold_6	AUGUSTUS	exon	1799286	1799355	.	-	.	ID=g15771.t1.exon12;Parent=g15771.t1
HiC_scaffold_6	AUGUSTUS	CDS	1799286	1799355	1.0	-	0	ID=g15771.t1.CDS12;Parent=g15771.t1
HiC_scaffold_6	AUGUSTUS	start_codon	1799353	1799355	.	-	0	ID=g15771.t1.start1;Parent=g15771.t1
HiC_scaffold_6	AUGUSTUS	stop_codon	1846170	1846172	.	-	0	ID=g15772.t1.stop1;Parent=g15772.t1
HiC_scaffold_6	AUGUSTUS	gene	1846170	1846556	.	-	.	ID=g15772
HiC_scaffold_6	AUGUSTUS	exon	1846170	1846556	.	-	.	ID=g15772.t1.exon1;Parent=g15772.t1
HiC_scaffold_6	AUGUSTUS	mRNA	1846170	1846556	1.0	-	.	ID=g15772.t1;Parent=g15772;em_target=482537.XP_008579889.1;em_score=443.3;em_evalue=2.6e-137;em_tcov=.;em_OGs=COG5262@1|root,KOG1756@2759|Eukaryota,3A1K0@33154|Opisthokonta,3BQBZ@33208|Metazoa,3D75E@33213|Bilateria,48E3B@7711|Chordata,49ATY@7742|Vertebrata,3JJ3H@40674|Mammalia,35PUC@314146|Euarchontoglires;em_COG_cat=B;em_desc=Histone H2A;em_max_annot_lvl=33208|Metazoa;em_KEGG_ko=ko:K11251;em_KEGG_Pathway=ko04217,ko05034,ko05322,map04217,map05034,map05322;em_BRITE=ko00000,ko00001,ko03036,ko04147;em_PFAMs=Histone,Histone_H2A_C;em_Preferred_name=HIST1H2AA;em_GOs=GO:0000228,GO:0000785,GO:0000790,GO:0003674,GO:0003676,GO:0003677,GO:0005488,GO:0005575,GO:0005622,GO:0005623,GO:0005634,GO:0005694,GO:0006325,GO:0006342,GO:0006355,GO:0006996,GO:0008150,GO:0009889,GO:0009890,GO:0009892,GO:0009987,GO:0010468,GO:0010556,GO:0010558,GO:0010605,GO:0010629,GO:0016043,GO:0016458,GO:0019219,GO:0019222,GO:0031323,GO:0031324,GO:0031326,GO:0031327,GO:0031974,GO:0031981,GO:0040029,GO:0043226,GO:0043227,GO:0043228,GO:0043229,GO:0043231,GO:0043232,GO:0043233,GO:0044422,GO:0044424,GO:0044427,GO:0044428,GO:0044446,GO:0044454,GO:0044464,GO:0045814,GO:0045892,GO:0045934,GO:0048519,GO:0048523,GO:0050789,GO:0050794,GO:0051171,GO:0051172,GO:0051252,GO:0051253,GO:0051276,GO:0060255,GO:0065007,GO:0070013,GO:0071840,GO:0080090,GO:0097159,GO:1901363,GO:1902679,GO:1903506,GO:1903507,GO:2000112,GO:2000113,GO:2001141
HiC_scaffold_6	AUGUSTUS	CDS	1846170	1846556	1.0	-	0	ID=g15772.t1.CDS1;Parent=g15772.t1
HiC_scaffold_6	AUGUSTUS	start_codon	1846554	1846556	.	-	0	ID=g15772.t1.start1;Parent=g15772.t1
HiC_scaffold_6	AUGUSTUS	start_codon	1846879	1846881	.	+	0	ID=g15773.t1.start1;Parent=g15773.t1
HiC_scaffold_6	AUGUSTUS	gene	1846879	1847259	.	+	.	ID=g15773
HiC_scaffold_6	AUGUSTUS	exon	1846879	1847259	.	+	.	ID=g15773.t1.exon1;Parent=g15773.t1
HiC_scaffold_6	AUGUSTUS	mRNA	1846879	1847259	1.0	+	.	ID=g15773.t1;Parent=g15773;em_target=79684.XP_005355171.1;em_score=491.8;em_evalue=9e-154;em_tcov=.;em_OGs=KOG1744@1|root,KOG1744@2759|Eukaryota,3A1HW@33154|Opisthokonta,3BPCH@33208|Metazoa,3D6KD@33213|Bilateria,48E0D@7711|Chordata,49ASY@7742|Vertebrata,3JGQ8@40674|Mammalia,35TYK@314146|Euarchontoglires,4Q8R4@9989|Rodentia;em_COG_cat=B;em_desc=Histone-like transcription factor (CBF/NF-Y) and archaeal histone;em_max_annot_lvl=33208|Metazoa;em_PFAMs=Histone;em_Preferred_name=HIST1H2BG;em_KEGG_ko=ko:K11252;em_KEGG_Pathway=ko05034,ko05203,ko05322,map05034,map05203,map05322;em_BRITE=ko00000,ko00001,ko03036,ko04147;em_GOs=GO:0000785,GO:0000786,GO:0003674,GO:0003676,GO:0003677,GO:0005488,GO:0005575,GO:0005622,GO:0005623,GO:0005634,GO:0005654,GO:0005694,GO:0005737,GO:0005829,GO:0006323,GO:0006325,GO:0006333,GO:0006334,GO:0006464,GO:0006807,GO:0006996,GO:0008150,GO:0008152,GO:0009987,GO:0016043,GO:0016567,GO:0019538,GO:0022607,GO:0031497,GO:0031974,GO:0031981,GO:0032446,GO:0032991,GO:0032993,GO:0034622,GO:0034728,GO:0036211,GO:0043170,GO:0043226,GO:0043227,GO:0043228,GO:0043229,GO:0043231,GO:0043232,GO:0043233,GO:0043412,GO:0043933,GO:0044085,GO:0044237,GO:0044238,GO:0044260,GO:0044267,GO:0044422,GO:0044424,GO:0044427,GO:0044428,GO:0044444,GO:0044446,GO:0044464,GO:0044815,GO:0051276,GO:0065003,GO:0065004,GO:0070013,GO:0070647,GO:0071103,GO:0071704,GO:0071824,GO:0071840,GO:0097159,GO:1901363,GO:1901564
HiC_scaffold_6	AUGUSTUS	CDS	1846879	1847259	1.0	+	0	ID=g15773.t1.CDS1;Parent=g15773.t1
HiC_scaffold_6	AUGUSTUS	stop_codon	1847257	1847259	.	+	0	ID=g15773.t1.stop1;Parent=g15773.t1
HiC_scaffold_6	AUGUSTUS	stop_codon	1849670	1849672	.	-	0	ID=g15774.t1.stop1;Parent=g15774.t1
HiC_scaffold_6	AUGUSTUS	gene	1849670	1849981	.	-	.	ID=g15774
HiC_scaffold_6	AUGUSTUS	exon	1849670	1849981	.	-	.	ID=g15774.t1.exon1;Parent=g15774.t1
HiC_scaffold_6	AUGUSTUS	mRNA	1849670	1849981	1.0	-	.	ID=g15774.t1;Parent=g15774;em_target=9402.XP_006923691.1;em_score=404.1;em_evalue=9.8e-127;em_tcov=.;em_OGs=COG2036@1|root,KOG3467@2759|Eukaryota,3A1HI@33154|Opisthokonta,3BQAA@33208|Metazoa,3D789@33213|Bilateria,48C3X@7711|Chordata,495KF@7742|Vertebrata,3JN42@40674|Mammalia,4M2RT@9397|Chiroptera;em_COG_cat=B;em_desc=Core component of nucleosome. Nucleosomes wrap and compact DNA into chromatin, limiting DNA accessibility to the cellular machineries which require DNA as a template. Histones thereby play a central role in transcription regulation, DNA repair, DNA replication and chromosomal stability. DNA accessibility is regulated via a complex set of post-translational modifications of histones, also called histone code, and nucleosome remodeling;em_max_annot_lvl=33208|Metazoa;em_PFAMs=CENP-T_C,Histone;em_Preferred_name=;em_KEGG_ko=ko:K11254;em_KEGG_Pathway=ko05034,ko05203,ko05322,map05034,map05203,map05322;em_BRITE=ko00000,ko00001,ko03036;em_GOs=
HiC_scaffold_6	AUGUSTUS	CDS	1849670	1849981	1.0	-	0	ID=g15774.t1.CDS1;Parent=g15774.t1
HiC_scaffold_6	AUGUSTUS	start_codon	1849979	1849981	.	-	0	ID=g15774.t1.start1;Parent=g15774.t1
HiC_scaffold_6	AUGUSTUS	start_codon	1896781	1896783	.	+	0	ID=g15775.t1.start1;Parent=g15775.t1
HiC_scaffold_6	AUGUSTUS	gene	1896781	1897710	.	+	.	ID=g15775
HiC_scaffold_6	AUGUSTUS	exon	1896781	1897710	.	+	.	ID=g15775.t1.exon1;Parent=g15775.t1
HiC_scaffold_6	AUGUSTUS	mRNA	1896781	1897710	0.41	+	.	ID=g15775.t1;Parent=g15775;em_target=29073.XP_008691317.1;em_score=475.8;em_evalue=3.5e-145;em_tcov=.;em_OGs=29630@1|root,2SPYM@2759|Eukaryota,3AGZ8@33154|Opisthokonta,3BWX4@33208|Metazoa,3DD3P@33213|Bilateria,48949@7711|Chordata,48ZT4@7742|Vertebrata,3JET4@40674|Mammalia,3EWD7@33554|Carnivora;em_COG_cat=T;em_desc=Vomeronasal organ pheromone receptor family, V1R;em_max_annot_lvl=33208|Metazoa;em_PFAMs=V1R;em_Preferred_name=;em_KEGG_ko=ko:K04614;em_BRITE=ko00000,ko04030;em_KEGG_TC=9.A.14.12
HiC_scaffold_6	AUGUSTUS	CDS	1896781	1897710	0.41	+	0	ID=g15775.t1.CDS1;Parent=g15775.t1
HiC_scaffold_6	AUGUSTUS	stop_codon	1897708	1897710	.	+	0	ID=g15775.t1.stop1;Parent=g15775.t1
HiC_scaffold_6	AUGUSTUS	start_codon	2009432	2009434	.	+	0	ID=g15776.t1.start1;Parent=g15776.t1
HiC_scaffold_6	AUGUSTUS	gene	2009432	2010640	.	+	.	ID=g15776
HiC_scaffold_6	AUGUSTUS	exon	2009432	2010640	.	+	.	ID=g15776.t1.exon1;Parent=g15776.t1
HiC_scaffold_6	AUGUSTUS	mRNA	2009432	2010640	1.0	+	.	ID=g15776.t1;Parent=g15776;em_target=9668.ENSMPUP00000018488;em_score=935.6;em_evalue=1.2e-284;em_tcov=.;em_OGs=KOG1721@1|root,KOG1721@2759|Eukaryota,39WST@33154|Opisthokonta,3BJDC@33208|Metazoa,3D2Q4@33213|Bilateria,48AMC@7711|Chordata,492P3@7742|Vertebrata,3JBYJ@40674|Mammalia,3EMBS@33554|Carnivora;em_COG_cat=K;em_desc=Zinc finger protein 322;em_max_annot_lvl=33208|Metazoa;em_Preferred_name=ZNF322;em_PFAMs=zf-C2H2;em_GOs=GO:0000981,GO:0001067,GO:0003674,GO:0003676,GO:0003677,GO:0003700,GO:0005488,GO:0005575,GO:0005622,GO:0005623,GO:0005634,GO:0005737,GO:0005813,GO:0005815,GO:0005829,GO:0005856,GO:0006355,GO:0006357,GO:0008150,GO:0009889,GO:0010468,GO:0010556,GO:0015630,GO:0019219,GO:0019222,GO:0031323,GO:0031326,GO:0035326,GO:0043226,GO:0043227,GO:0043228,GO:0043229,GO:0043231,GO:0043232,GO:0044212,GO:0044422,GO:0044424,GO:0044430,GO:0044444,GO:0044446,GO:0044464,GO:0048518,GO:0050789,GO:0050793,GO:0050794,GO:0051094,GO:0051171,GO:0051239,GO:0051240,GO:0051252,GO:0060255,GO:0065007,GO:0080090,GO:0097159,GO:0140110,GO:1901363,GO:1902459,GO:1903506,GO:2000036,GO:2000112,GO:2001141
HiC_scaffold_6	AUGUSTUS	CDS	2009432	2010640	1.0	+	0	ID=g15776.t1.CDS1;Parent=g15776.t1
HiC_scaffold_6	AUGUSTUS	stop_codon	2010638	2010640	.	+	0	ID=g15776.t1.stop1;Parent=g15776.t1
HiC_scaffold_6	AUGUSTUS	stop_codon	2023407	2023409	.	-	0	ID=g15777.t1.stop1;Parent=g15777.t1
HiC_scaffold_6	AUGUSTUS	exon	2023407	2023769	.	-	.	ID=g15777.t1.exon1;Parent=g15777.t1
HiC_scaffold_6	AUGUSTUS	CDS	2023407	2023769	1.0	-	0	ID=g15777.t1.CDS1;Parent=g15777.t1
HiC_scaffold_6	AUGUSTUS	gene	2023407	2024919	.	-	.	ID=g15777
HiC_scaffold_6	AUGUSTUS	mRNA	2023407	2024919	1.0	-	.	ID=g15777.t1;Parent=g15777;em_target=9668.ENSMPUP00000008538;em_score=572.5;em_evalue=3.9e-175;em_tcov=.;em_OGs=KOG3152@1|root,KOG3152@2759|Eukaryota,39U4I@33154|Opisthokonta,3BD5H@33208|Metazoa,3D232@33213|Bilateria,483QP@7711|Chordata,492E6@7742|Vertebrata,3J20M@40674|Mammalia,3EJR8@33554|Carnivora;em_COG_cat=K;em_desc=Activator of basal transcription 1;em_max_annot_lvl=33208|Metazoa;em_Preferred_name=ABT1;em_KEGG_ko=ko:K14785;em_BRITE=ko00000,ko03009;em_GOs=GO:0000028,GO:0000447,GO:0000460,GO:0000462,GO:0000466,GO:0000469,GO:0000472,GO:0000478,GO:0000479,GO:0000480,GO:0000966,GO:0000967,GO:0003674,GO:0003676,GO:0003712,GO:0003713,GO:0003723,GO:0005488,GO:0005575,GO:0005622,GO:0005623,GO:0005634,GO:0005667,GO:0005730,GO:0006139,GO:0006351,GO:0006355,GO:0006357,GO:0006364,GO:0006366,GO:0006396,GO:0006725,GO:0006807,GO:0006950,GO:0006952,GO:0006996,GO:0007275,GO:0007399,GO:0007417,GO:0008150,GO:0008152,GO:0009058,GO:0009059,GO:0009605,GO:0009607,GO:0009617,GO:0009889,GO:0009891,GO:0009893,GO:0009987,GO:0010467,GO:0010468,GO:0010556,GO:0010557,GO:0010604,GO:0016043,GO:0016070,GO:0016072,GO:0018130,GO:0019219,GO:0019222,GO:0019438,GO:0021510,GO:0021515,GO:0021517,GO:0021522,GO:0021953,GO:0022008,GO:0022607,GO:0022613,GO:0022618,GO:0030154,GO:0030182,GO:0030490,GO:0031323,GO:0031325,GO:0031326,GO:0031328,GO:0031974,GO:0031981,GO:0032501,GO:0032502,GO:0032774,GO:0032991,GO:0034462,GO:0034470,GO:0034471,GO:0034622,GO:0034641,GO:0034645,GO:0034654,GO:0034660,GO:0042254,GO:0042255,GO:0042274,GO:0042742,GO:0043170,GO:0043207,GO:0043226,GO:0043227,GO:0043228,GO:0043229,GO:0043231,GO:0043232,GO:0043233,GO:0043933,GO:0044085,GO:0044237,GO:0044238,GO:0044249,GO:0044260,GO:0044271,GO:0044422,GO:0044424,GO:0044428,GO:0044446,GO:0044464,GO:0045935,GO:0046483,GO:0048513,GO:0048518,GO:0048522,GO:0048699,GO:0048731,GO:0048856,GO:0048869,GO:0050789,GO:0050794,GO:0050896,GO:0051171,GO:0051173,GO:0051252,GO:0051254,GO:0051704,GO:0051707,GO:0060255,GO:0065003,GO:0065007,GO:0070013,GO:0070925,GO:0071704,GO:0071826,GO:0071840,GO:0080090,GO:0090304,GO:0090305,GO:0090501,GO:0090502,GO:0097159,GO:0097659,GO:0098542,GO:0140110,GO:1901360,GO:1901362,GO:1901363,GO:1901576,GO:1902680,GO:1903506,GO:1903508,GO:2000112,GO:2001141;em_PFAMs=RRM_1
HiC_scaffold_6	AUGUSTUS	intron	2023770	2023901	1.0	-	.	ID=g15777.t1.intron1;Parent=g15777.t1
HiC_scaffold_6	AUGUSTUS	exon	2023902	2024107	.	-	.	ID=g15777.t1.exon2;Parent=g15777.t1
HiC_scaffold_6	AUGUSTUS	CDS	2023902	2024107	1.0	-	2	ID=g15777.t1.CDS2;Parent=g15777.t1
HiC_scaffold_6	AUGUSTUS	intron	2024108	2024678	1.0	-	.	ID=g15777.t1.intron2;Parent=g15777.t1
HiC_scaffold_6	AUGUSTUS	exon	2024679	2024919	.	-	.	ID=g15777.t1.exon3;Parent=g15777.t1
HiC_scaffold_6	AUGUSTUS	CDS	2024679	2024919	1.0	-	0	ID=g15777.t1.CDS3;Parent=g15777.t1
HiC_scaffold_6	AUGUSTUS	start_codon	2024917	2024919	.	-	0	ID=g15777.t1.start1;Parent=g15777.t1
HiC_scaffold_6	gmst	stop_codon	2066569	2066571	23.832985	-	0	ID=g15778.t1.stop1;Parent=g15778.t1
HiC_scaffold_6	gmst	gene	2066569	2066841	.	-	.	ID=g15778
HiC_scaffold_6	gmst	mRNA	2066569	2066841	.	-	.	ID=g15778.t1;Parent=g15778;em_target=9544.ENSMMUP00000031702;em_score=136.9;em_evalue=2.7e-42;em_tcov=.;em_OGs=2DADV@1|root,2S5FK@2759|Eukaryota,3A7CJ@33154|Opisthokonta,3BSWD@33208|Metazoa,3D8JU@33213|Bilateria,48FKM@7711|Chordata,49CBF@7742|Vertebrata,3JHFX@40674|Mammalia,35QR5@314146|Euarchontoglires,4MK0S@9443|Primates,36B63@314294|Cercopithecoidea;em_COG_cat=S;em_desc=Non-histone chromosomal protein;em_max_annot_lvl=33208|Metazoa;em_Preferred_name=Hmgn2;em_KEGG_ko=ko:K11300;em_BRITE=ko00000,ko03036;em_PFAMs=HMG14_17;em_GOs=GO:0000122,GO:0005575,GO:0005622,GO:0005623,GO:0005634,GO:0005694,GO:0006355,GO:0006357,GO:0008150,GO:0009889,GO:0009890,GO:0009892,GO:0010468,GO:0010556,GO:0010558,GO:0010605,GO:0010629,GO:0019219,GO:0019222,GO:0031323,GO:0031324,GO:0031326,GO:0031327,GO:0040034,GO:0043226,GO:0043227,GO:0043228,GO:0043229,GO:0043231,GO:0043232,GO:0044424,GO:0044464,GO:0045892,GO:0045934,GO:0048519,GO:0048523,GO:0050789,GO:0050793,GO:0050794,GO:0051171,GO:0051172,GO:0051252,GO:0051253,GO:0060255,GO:0065007,GO:0080090,GO:1902679,GO:1903506,GO:1903507,GO:2000112,GO:2000113,GO:2001141
HiC_scaffold_6	gmst	CDS	2066569	2066841	23.832985	-	0	ID=g15778.t1.CDS1;Parent=g15778.t1
HiC_scaffold_6	gmst	exon	2066569	2066841	23.832985	-	0	ID=g15778.t1.exon1;Parent=g15778.t1
HiC_scaffold_6	gmst	start_codon	2066839	2066841	23.832985	-	0	ID=g15778.t1.start1;Parent=g15778.t1
HiC_scaffold_6	gmst	stop_codon	2073882	2073884	16.196849	-	0	ID=g15779.t1.stop1;Parent=g15779.t1
HiC_scaffold_6	gmst	gene	2073882	2074430	.	-	.	ID=g15779
HiC_scaffold_6	gmst	mRNA	2073882	2074430	.	-	.	ID=g15779.t1;Parent=g15779
HiC_scaffold_6	gmst	CDS	2073882	2074430	16.196849	-	0	ID=g15779.t1.CDS1;Parent=g15779.t1
HiC_scaffold_6	gmst	exon	2073882	2074430	16.196849	-	0	ID=g15779.t1.exon1;Parent=g15779.t1
HiC_scaffold_6	gmst	start_codon	2074428	2074430	16.196849	-	0	ID=g15779.t1.start1;Parent=g15779.t1
HiC_scaffold_6	AUGUSTUS	stop_codon	2100983	2100985	.	-	0	ID=g15780.t1.stop1;Parent=g15780.t1
HiC_scaffold_6	AUGUSTUS	gene	2100983	2102338	.	-	.	ID=g15780
HiC_scaffold_6	AUGUSTUS	exon	2100983	2102338	.	-	.	ID=g15780.t1.exon1;Parent=g15780.t1
HiC_scaffold_6	AUGUSTUS	mRNA	2100983	2102338	1.0	-	.	ID=g15780.t1;Parent=g15780;em_target=9668.ENSMPUP00000018491;em_score=964.0;em_evalue=1.1e-293;em_tcov=.;em_OGs=2D06F@1|root,2SD08@2759|Eukaryota,3ACBN@33154|Opisthokonta,3BWJ9@33208|Metazoa,3DBAX@33213|Bilateria,48ESK@7711|Chordata,49BZ3@7742|Vertebrata,3JH5V@40674|Mammalia,3EU0P@33554|Carnivora;em_COG_cat=S;em_desc=ENV polyprotein (coat polyprotein);em_max_annot_lvl=33208|Metazoa;em_PFAMs=TLV_coat;em_Preferred_name=ERVV-2;em_GOs=
HiC_scaffold_6	AUGUSTUS	CDS	2100983	2102338	1.0	-	0	ID=g15780.t1.CDS1;Parent=g15780.t1
HiC_scaffold_6	AUGUSTUS	start_codon	2102336	2102338	.	-	0	ID=g15780.t1.start1;Parent=g15780.t1
HiC_scaffold_6	AUGUSTUS	start_codon	2177257	2177259	.	+	0	ID=g15781.t1.start1;Parent=g15781.t1
HiC_scaffold_6	AUGUSTUS	gene	2177257	2177568	.	+	.	ID=g15781
HiC_scaffold_6	AUGUSTUS	exon	2177257	2177568	.	+	.	ID=g15781.t1.exon1;Parent=g15781.t1
HiC_scaffold_6	AUGUSTUS	mRNA	2177257	2177568	1.0	+	.	ID=g15781.t1;Parent=g15781;em_target=9402.XP_006923691.1;em_score=404.1;em_evalue=9.8e-127;em_tcov=.;em_OGs=COG2036@1|root,KOG3467@2759|Eukaryota,3A1HI@33154|Opisthokonta,3BQAA@33208|Metazoa,3D789@33213|Bilateria,48C3X@7711|Chordata,495KF@7742|Vertebrata,3JN42@40674|Mammalia,4M2RT@9397|Chiroptera;em_COG_cat=B;em_desc=Core component of nucleosome. Nucleosomes wrap and compact DNA into chromatin, limiting DNA accessibility to the cellular machineries which require DNA as a template. Histones thereby play a central role in transcription regulation, DNA repair, DNA replication and chromosomal stability. DNA accessibility is regulated via a complex set of post-translational modifications of histones, also called histone code, and nucleosome remodeling;em_max_annot_lvl=33208|Metazoa;em_PFAMs=CENP-T_C,Histone;em_Preferred_name=;em_KEGG_ko=ko:K11254;em_KEGG_Pathway=ko05034,ko05203,ko05322,map05034,map05203,map05322;em_BRITE=ko00000,ko00001,ko03036;em_GOs=
HiC_scaffold_6	AUGUSTUS	CDS	2177257	2177568	1.0	+	0	ID=g15781.t1.CDS1;Parent=g15781.t1
HiC_scaffold_6	AUGUSTUS	stop_codon	2177566	2177568	.	+	0	ID=g15781.t1.stop1;Parent=g15781.t1
HiC_scaffold_6	gmst	stop_codon	2183095	2183097	51.021919	-	0	ID=g15782.t2.stop1;Parent=g15782.t2
HiC_scaffold_6	gmst	CDS	2183095	2183412	51.021919	-	0	ID=g15782.t2.CDS1;Parent=g15782.t2
HiC_scaffold_6	gmst	exon	2183095	2183412	51.021919	-	0	ID=g15782.t2.exon1;Parent=g15782.t2
HiC_scaffold_6	AUGUSTUS	gene	2183095	2194122	.	-	.	ID=g15782
HiC_scaffold_6	gmst	mRNA	2183095	2194122	.	-	.	ID=g15782.t2;Parent=g15782;em_target=79684.XP_005355171.1;em_score=494.4;em_evalue=7.1e-154;em_tcov=.;em_OGs=KOG1744@1|root,KOG1744@2759|Eukaryota,3A1HW@33154|Opisthokonta,3BPCH@33208|Metazoa,3D6KD@33213|Bilateria,48E0D@7711|Chordata,49ASY@7742|Vertebrata,3JGQ8@40674|Mammalia,35TYK@314146|Euarchontoglires,4Q8R4@9989|Rodentia;em_COG_cat=B;em_desc=Histone-like transcription factor (CBF/NF-Y) and archaeal histone;em_max_annot_lvl=33208|Metazoa;em_PFAMs=Histone;em_Preferred_name=HIST1H2BG;em_KEGG_ko=ko:K11252;em_KEGG_Pathway=ko05034,ko05203,ko05322,map05034,map05203,map05322;em_BRITE=ko00000,ko00001,ko03036,ko04147;em_GOs=GO:0000785,GO:0000786,GO:0003674,GO:0003676,GO:0003677,GO:0005488,GO:0005575,GO:0005622,GO:0005623,GO:0005634,GO:0005654,GO:0005694,GO:0005737,GO:0005829,GO:0006323,GO:0006325,GO:0006333,GO:0006334,GO:0006464,GO:0006807,GO:0006996,GO:0008150,GO:0008152,GO:0009987,GO:0016043,GO:0016567,GO:0019538,GO:0022607,GO:0031497,GO:0031974,GO:0031981,GO:0032446,GO:0032991,GO:0032993,GO:0034622,GO:0034728,GO:0036211,GO:0043170,GO:0043226,GO:0043227,GO:0043228,GO:0043229,GO:0043231,GO:0043232,GO:0043233,GO:0043412,GO:0043933,GO:0044085,GO:0044237,GO:0044238,GO:0044260,GO:0044267,GO:0044422,GO:0044424,GO:0044427,GO:0044428,GO:0044444,GO:0044446,GO:0044464,GO:0044815,GO:0051276,GO:0065003,GO:0065004,GO:0070013,GO:0070647,GO:0071103,GO:0071704,GO:0071824,GO:0071840,GO:0097159,GO:1901363,GO:1901564
HiC_scaffold_6	gmst	intron	2183413	2193990	51.021919	-	0	ID=g15782.t2.intron1;Parent=g15782.t2
HiC_scaffold_6	AUGUSTUS	stop_codon	2193742	2193744	.	-	0	ID=g15782.t1.stop1;Parent=g15782.t1
HiC_scaffold_6	AUGUSTUS	exon	2193742	2194122	.	-	.	ID=g15782.t1.exon1;Parent=g15782.t1
HiC_scaffold_6	AUGUSTUS	mRNA	2193742	2194122	1.0	-	.	ID=g15782.t1;Parent=g15782;em_target=79684.XP_005355171.1;em_score=494.0;em_evalue=1.9e-154;em_tcov=.;em_OGs=KOG1744@1|root,KOG1744@2759|Eukaryota,3A1HW@33154|Opisthokonta,3BPCH@33208|Metazoa,3D6KD@33213|Bilateria,48E0D@7711|Chordata,49ASY@7742|Vertebrata,3JGQ8@40674|Mammalia,35TYK@314146|Euarchontoglires,4Q8R4@9989|Rodentia;em_COG_cat=B;em_desc=Histone-like transcription factor (CBF/NF-Y) and archaeal histone;em_max_annot_lvl=33208|Metazoa;em_PFAMs=Histone;em_Preferred_name=HIST1H2BG;em_KEGG_ko=ko:K11252;em_KEGG_Pathway=ko05034,ko05203,ko05322,map05034,map05203,map05322;em_BRITE=ko00000,ko00001,ko03036,ko04147;em_GOs=GO:0000785,GO:0000786,GO:0003674,GO:0003676,GO:0003677,GO:0005488,GO:0005575,GO:0005622,GO:0005623,GO:0005634,GO:0005654,GO:0005694,GO:0005737,GO:0005829,GO:0006323,GO:0006325,GO:0006333,GO:0006334,GO:0006464,GO:0006807,GO:0006996,GO:0008150,GO:0008152,GO:0009987,GO:0016043,GO:0016567,GO:0019538,GO:0022607,GO:0031497,GO:0031974,GO:0031981,GO:0032446,GO:0032991,GO:0032993,GO:0034622,GO:0034728,GO:0036211,GO:0043170,GO:0043226,GO:0043227,GO:0043228,GO:0043229,GO:0043231,GO:0043232,GO:0043233,GO:0043412,GO:0043933,GO:0044085,GO:0044237,GO:0044238,GO:0044260,GO:0044267,GO:0044422,GO:0044424,GO:0044427,GO:0044428,GO:0044444,GO:0044446,GO:0044464,GO:0044815,GO:0051276,GO:0065003,GO:0065004,GO:0070013,GO:0070647,GO:0071103,GO:0071704,GO:0071824,GO:0071840,GO:0097159,GO:1901363,GO:1901564
HiC_scaffold_6	AUGUSTUS	CDS	2193742	2194122	1.0	-	0	ID=g15782.t1.CDS1;Parent=g15782.t1
HiC_scaffold_6	gmst	CDS	2193991	2194122	51.021919	-	0	ID=g15782.t2.CDS2;Parent=g15782.t2
HiC_scaffold_6	gmst	exon	2193991	2194122	51.021919	-	0	ID=g15782.t2.exon2;Parent=g15782.t2
HiC_scaffold_6	AUGUSTUS	start_codon	2194120	2194122	.	-	0	ID=g15782.t1.start1;Parent=g15782.t1
HiC_scaffold_6	gmst	start_codon	2194120	2194122	51.021919	-	0	ID=g15782.t2.start1;Parent=g15782.t2
HiC_scaffold_6	AUGUSTUS	start_codon	2195130	2195132	.	+	0	ID=g15783.t1.start1;Parent=g15783.t1
HiC_scaffold_6	AUGUSTUS	gene	2195130	2195540	.	+	.	ID=g15783
HiC_scaffold_6	AUGUSTUS	exon	2195130	2195540	.	+	.	ID=g15783.t1.exon1;Parent=g15783.t1
HiC_scaffold_6	AUGUSTUS	mRNA	2195130	2195540	1.0	+	.	ID=g15783.t1;Parent=g15783;em_target=10160.XP_004640220.1;em_score=546.7;em_evalue=2.6e-169;em_tcov=.;em_OGs=COG2036@1|root,KOG1745@2759|Eukaryota,39ZTV@33154|Opisthokonta,3BPDH@33208|Metazoa,3D6BK@33213|Bilateria,48E1W@7711|Chordata,49B7M@7742|Vertebrata,3JGKY@40674|Mammalia,35PSM@314146|Euarchontoglires,4Q54X@9989|Rodentia;em_COG_cat=B;em_desc=Core histone H2A/H2B/H3/H4;em_max_annot_lvl=33208|Metazoa;em_KEGG_ko=ko:K11253;em_KEGG_Pathway=ko05034,ko05202,ko05322,map05034,map05202,map05322;em_BRITE=ko00000,ko00001,ko03036,ko04147;em_PFAMs=CENP-T_C,Histone;em_Preferred_name=HIST2H3PS2
HiC_scaffold_6	AUGUSTUS	CDS	2195130	2195540	1.0	+	0	ID=g15783.t1.CDS1;Parent=g15783.t1
HiC_scaffold_6	AUGUSTUS	stop_codon	2195538	2195540	.	+	0	ID=g15783.t1.stop1;Parent=g15783.t1
HiC_scaffold_6	AUGUSTUS	stop_codon	2206885	2206887	.	-	0	ID=g15784.t1.stop1;Parent=g15784.t1
HiC_scaffold_6	AUGUSTUS	gene	2206885	2207196	.	-	.	ID=g15784
HiC_scaffold_6	AUGUSTUS	exon	2206885	2207196	.	-	.	ID=g15784.t1.exon1;Parent=g15784.t1
HiC_scaffold_6	AUGUSTUS	mRNA	2206885	2207196	1.0	-	.	ID=g15784.t1;Parent=g15784;em_target=9402.XP_006923691.1;em_score=404.1;em_evalue=9.8e-127;em_tcov=.;em_OGs=COG2036@1|root,KOG3467@2759|Eukaryota,3A1HI@33154|Opisthokonta,3BQAA@33208|Metazoa,3D789@33213|Bilateria,48C3X@7711|Chordata,495KF@7742|Vertebrata,3JN42@40674|Mammalia,4M2RT@9397|Chiroptera;em_COG_cat=B;em_desc=Core component of nucleosome. Nucleosomes wrap and compact DNA into chromatin, limiting DNA accessibility to the cellular machineries which require DNA as a template. Histones thereby play a central role in transcription regulation, DNA repair, DNA replication and chromosomal stability. DNA accessibility is regulated via a complex set of post-translational modifications of histones, also called histone code, and nucleosome remodeling;em_max_annot_lvl=33208|Metazoa;em_PFAMs=CENP-T_C,Histone;em_Preferred_name=;em_KEGG_ko=ko:K11254;em_KEGG_Pathway=ko05034,ko05203,ko05322,map05034,map05203,map05322;em_BRITE=ko00000,ko00001,ko03036;em_GOs=
HiC_scaffold_6	AUGUSTUS	CDS	2206885	2207196	1.0	-	0	ID=g15784.t1.CDS1;Parent=g15784.t1
HiC_scaffold_6	AUGUSTUS	start_codon	2207194	2207196	.	-	0	ID=g15784.t1.start1;Parent=g15784.t1
HiC_scaffold_6	AUGUSTUS	start_codon	2211407	2211409	.	+	0	ID=g15785.t1.start1;Parent=g15785.t1
HiC_scaffold_6	gmst	start_codon	2211407	2211409	102.403403	+	0	ID=g15785.t2.start1;Parent=g15785.t2
HiC_scaffold_6	gmst	CDS	2211407	2211937	102.403403	+	0	ID=g15785.t2.CDS1;Parent=g15785.t2
HiC_scaffold_6	gmst	exon	2211407	2211937	102.403403	+	0	ID=g15785.t2.exon1;Parent=g15785.t2
HiC_scaffold_6	AUGUSTUS	exon	2211407	2212072	.	+	.	ID=g15785.t1.exon1;Parent=g15785.t1
HiC_scaffold_6	AUGUSTUS	mRNA	2211407	2212072	1.0	+	.	ID=g15785.t1;Parent=g15785;em_target=9713.XP_006735978.1;em_score=342.4;em_evalue=6.1e-105;em_tcov=.;em_OGs=KOG4012@1|root,KOG4012@2759|Eukaryota,3A2P2@33154|Opisthokonta,3BQQV@33208|Metazoa,3CS7Q@33213|Bilateria,48562@7711|Chordata,48ZGK@7742|Vertebrata,3J5FI@40674|Mammalia,3EQ5J@33554|Carnivora;em_COG_cat=B;em_desc=Domain in histone families 1 and 5;em_max_annot_lvl=33208|Metazoa;em_Preferred_name=HIST1H1D;em_KEGG_ko=ko:K11252,ko:K11254,ko:K11275;em_BRITE=ko00000,ko00001,ko03036,ko04147;em_PFAMs=Linker_histone;em_GOs=GO:0000122,GO:0000228,GO:0000785,GO:0000790,GO:0000791,GO:0003674,GO:0003676,GO:0003677,GO:0003682,GO:0005488,GO:0005575,GO:0005622,GO:0005623,GO:0005634,GO:0005694,GO:0005719,GO:0006323,GO:0006325,GO:0006333,GO:0006355,GO:0006357,GO:0006464,GO:0006479,GO:0006807,GO:0006996,GO:0008150,GO:0008152,GO:0008213,GO:0009889,GO:0009890,GO:0009892,GO:0009987,GO:0010468,GO:0010556,GO:0010558,GO:0010605,GO:0010629,GO:0016043,GO:0016569,GO:0016570,GO:0016571,GO:0016584,GO:0018022,GO:0018023,GO:0018193,GO:0018205,GO:0019219,GO:0019222,GO:0019538,GO:0022607,GO:0031323,GO:0031324,GO:0031326,GO:0031327,GO:0031490,GO:0031497,GO:0031974,GO:0031981,GO:0032259,GO:0034728,GO:0034968,GO:0036211,GO:0043170,GO:0043226,GO:0043227,GO:0043228,GO:0043229,GO:0043231,GO:0043232,GO:0043233,GO:0043412,GO:0043414,GO:0043933,GO:0044085,GO:0044237,GO:0044238,GO:0044260,GO:0044267,GO:0044422,GO:0044424,GO:0044427,GO:0044428,GO:0044446,GO:0044454,GO:0044464,GO:0045892,GO:0045934,GO:0048519,GO:0048523,GO:0050789,GO:0050794,GO:0051171,GO:0051172,GO:0051252,GO:0051253,GO:0051276,GO:0051568,GO:0060255,GO:0065007,GO:0070013,GO:0070734,GO:0071103,GO:0071704,GO:0071824,GO:0071840,GO:0080090,GO:0080182,GO:0097159,GO:0098532,GO:1901363,GO:1901564,GO:1902679,GO:1903506,GO:1903507,GO:2000112,GO:2000113,GO:2001141;em_KEGG_Pathway=ko05034,ko05203,ko05322,map05034,map05203,map05322
HiC_scaffold_6	AUGUSTUS	CDS	2211407	2212072	1.0	+	0	ID=g15785.t1.CDS1;Parent=g15785.t1
HiC_scaffold_6	AUGUSTUS	gene	2211407	2353323	.	+	.	ID=g15785
HiC_scaffold_6	gmst	mRNA	2211407	2353323	.	+	.	ID=g15785.t2;Parent=g15785;em_target=9707.XP_004406570.1;em_score=317.1;em_evalue=1.2e-97;em_tcov=.;em_OGs=KOG4012@1|root,KOG4012@2759|Eukaryota,3A2P2@33154|Opisthokonta,3BQQV@33208|Metazoa,3CS7Q@33213|Bilateria,48562@7711|Chordata,494VP@7742|Vertebrata,3JDXQ@40674|Mammalia,3EHXN@33554|Carnivora;em_COG_cat=B;em_desc=Histone cluster 1, H1c;em_max_annot_lvl=33208|Metazoa;em_Preferred_name=HIST1H1C;em_KEGG_ko=ko:K11252,ko:K11254,ko:K11275;em_BRITE=ko00000,ko00001,ko03036,ko04147;em_PFAMs=Linker_histone;em_GOs=GO:0000122,GO:0000228,GO:0000785,GO:0000790,GO:0000791,GO:0003674,GO:0003676,GO:0003677,GO:0003682,GO:0005488,GO:0005575,GO:0005622,GO:0005623,GO:0005634,GO:0005694,GO:0005719,GO:0006323,GO:0006325,GO:0006333,GO:0006355,GO:0006357,GO:0006464,GO:0006479,GO:0006807,GO:0006996,GO:0008150,GO:0008152,GO:0008213,GO:0009889,GO:0009890,GO:0009892,GO:0009987,GO:0010468,GO:0010556,GO:0010558,GO:0010605,GO:0010629,GO:0016043,GO:0016569,GO:0016570,GO:0016571,GO:0016584,GO:0018022,GO:0018023,GO:0018193,GO:0018205,GO:0019219,GO:0019222,GO:0019538,GO:0022607,GO:0031323,GO:0031324,GO:0031326,GO:0031327,GO:0031490,GO:0031497,GO:0031974,GO:0031981,GO:0032259,GO:0034728,GO:0034968,GO:0035327,GO:0036211,GO:0043170,GO:0043226,GO:0043227,GO:0043228,GO:0043229,GO:0043231,GO:0043232,GO:0043233,GO:0043412,GO:0043414,GO:0043933,GO:0044085,GO:0044237,GO:0044238,GO:0044260,GO:0044267,GO:0044422,GO:0044424,GO:0044427,GO:0044428,GO:0044446,GO:0044454,GO:0044464,GO:0045892,GO:0045934,GO:0048519,GO:0048523,GO:0050789,GO:0050794,GO:0051171,GO:0051172,GO:0051252,GO:0051253,GO:0051276,GO:0051568,GO:0060255,GO:0065007,GO:0070013,GO:0070734,GO:0071103,GO:0071704,GO:0071824,GO:0071840,GO:0080090,GO:0080182,GO:0097159,GO:0098532,GO:1901363,GO:1901564,GO:1902679,GO:1903506,GO:1903507,GO:2000112,GO:2000113,GO:2001141;em_KEGG_Pathway=ko05034,ko05203,ko05322,map05034,map05203,map05322
HiC_scaffold_6	gmst	intron	2211938	2353209	102.403403	+	0	ID=g15785.t2.intron1;Parent=g15785.t2
HiC_scaffold_6	AUGUSTUS	stop_codon	2212070	2212072	.	+	0	ID=g15785.t1.stop1;Parent=g15785.t1
HiC_scaffold_6	AUGUSTUS	stop_codon	2272278	2272280	.	-	0	ID=g15786.t1.stop1;Parent=g15786.t1
HiC_scaffold_6	AUGUSTUS	gene	2272278	2272937	.	-	.	ID=g15786
HiC_scaffold_6	AUGUSTUS	exon	2272278	2272937	.	-	.	ID=g15786.t1.exon1;Parent=g15786.t1
HiC_scaffold_6	AUGUSTUS	mRNA	2272278	2272937	1.0	-	.	ID=g15786.t1;Parent=g15786;em_target=9713.XP_006735961.1;em_score=353.5;em_evalue=2.4e-108;em_tcov=.;em_OGs=KOG4012@1|root,KOG4012@2759|Eukaryota,3A2P2@33154|Opisthokonta,3BQQV@33208|Metazoa,3CS7Q@33213|Bilateria,48562@7711|Chordata,48ZGK@7742|Vertebrata,3J5FI@40674|Mammalia,3EFWJ@33554|Carnivora;em_COG_cat=B;em_desc=Histone cluster 1, H1e;em_max_annot_lvl=33208|Metazoa;em_Preferred_name=HIST1H1E;em_KEGG_ko=ko:K11252,ko:K11254,ko:K11275;em_BRITE=ko00000,ko00001,ko03036,ko04147;em_PFAMs=Linker_histone;em_GOs=GO:0000122,GO:0000166,GO:0000228,GO:0000785,GO:0000786,GO:0000788,GO:0000790,GO:0000792,GO:0001882,GO:0001883,GO:0003674,GO:0003676,GO:0003677,GO:0003682,GO:0003690,GO:0005488,GO:0005509,GO:0005524,GO:0005525,GO:0005575,GO:0005622,GO:0005623,GO:0005634,GO:0005694,GO:0005720,GO:0006323,GO:0006325,GO:0006333,GO:0006355,GO:0006357,GO:0006464,GO:0006479,GO:0006807,GO:0006996,GO:0008144,GO:0008150,GO:0008152,GO:0008213,GO:0009889,GO:0009890,GO:0009892,GO:0009987,GO:0010468,GO:0010556,GO:0010558,GO:0010605,GO:0010629,GO:0016043,GO:0016208,GO:0016569,GO:0016570,GO:0016571,GO:0016584,GO:0017076,GO:0018022,GO:0018023,GO:0018193,GO:0018205,GO:0019001,GO:0019219,GO:0019222,GO:0019538,GO:0022607,GO:0030261,GO:0030554,GO:0031323,GO:0031324,GO:0031326,GO:0031327,GO:0031490,GO:0031497,GO:0031974,GO:0031981,GO:0032259,GO:0032549,GO:0032550,GO:0032552,GO:0032553,GO:0032554,GO:0032555,GO:0032558,GO:0032559,GO:0032561,GO:0032564,GO:0032991,GO:0032993,GO:0034728,GO:0034968,GO:0035639,GO:0036094,GO:0036211,GO:0043167,GO:0043168,GO:0043169,GO:0043170,GO:0043226,GO:0043227,GO:0043228,GO:0043229,GO:0043231,GO:0043232,GO:0043233,GO:0043412,GO:0043414,GO:0043531,GO:0043933,GO:0044085,GO:0044237,GO:0044238,GO:0044260,GO:0044267,GO:0044422,GO:0044424,GO:0044427,GO:0044428,GO:0044446,GO:0044454,GO:0044464,GO:0044815,GO:0045892,GO:0045934,GO:0046872,GO:0048519,GO:0048523,GO:0050789,GO:0050794,GO:0051171,GO:0051172,GO:0051252,GO:0051253,GO:0051276,GO:0051568,GO:0060255,GO:0065007,GO:0070013,GO:0070734,GO:0071103,GO:0071704,GO:0071824,GO:0071840,GO:0080090,GO:0080182,GO:0097159,GO:0097367,GO:0098532,GO:1901265,GO:1901363,GO:1901564,GO:1902679,GO:1903506,GO:1903507,GO:2000112,GO:2000113,GO:2001141;em_KEGG_Pathway=ko05034,ko05203,ko05322,map05034,map05203,map05322
HiC_scaffold_6	AUGUSTUS	CDS	2272278	2272937	1.0	-	0	ID=g15786.t1.CDS1;Parent=g15786.t1
HiC_scaffold_6	AUGUSTUS	start_codon	2272935	2272937	.	-	0	ID=g15786.t1.start1;Parent=g15786.t1
HiC_scaffold_6	AUGUSTUS	stop_codon	2297595	2297597	.	-	0	ID=g15787.t1.stop1;Parent=g15787.t1
HiC_scaffold_6	AUGUSTUS	gene	2297595	2297987	.	-	.	ID=g15787
HiC_scaffold_6	AUGUSTUS	exon	2297595	2297987	.	-	.	ID=g15787.t1.exon1;Parent=g15787.t1
HiC_scaffold_6	AUGUSTUS	mRNA	2297595	2297987	1.0	-	.	ID=g15787.t1;Parent=g15787;em_target=89462.XP_006048099.1;em_score=393.3;em_evalue=3.6e-122;em_tcov=.;em_OGs=COG2036@1|root,COG5262@1|root,KOG1756@2759|Eukaryota,KOG3467@2759|Eukaryota,3A1K0@33154|Opisthokonta,3BQBZ@33208|Metazoa,3D75E@33213|Bilateria,48E3B@7711|Chordata,49ATY@7742|Vertebrata,3JGH0@40674|Mammalia,4JBK3@91561|Cetartiodactyla;em_COG_cat=B;em_desc=Histone H2A type 1-like;em_max_annot_lvl=33208|Metazoa;em_PFAMs=CENP-T_C,Histone,Histone_H2A_C;em_KEGG_ko=ko:K11251;em_KEGG_Pathway=ko04217,ko05034,ko05322,map04217,map05034,map05322;em_BRITE=ko00000,ko00001,ko03036,ko04147;em_Preferred_name=HIST1H2AD;em_GOs=GO:0000228,GO:0000785,GO:0000790,GO:0003674,GO:0003676,GO:0003677,GO:0005488,GO:0005575,GO:0005622,GO:0005623,GO:0005634,GO:0005694,GO:0006325,GO:0006342,GO:0006355,GO:0006996,GO:0008150,GO:0009889,GO:0009890,GO:0009892,GO:0009987,GO:0010468,GO:0010556,GO:0010558,GO:0010605,GO:0010629,GO:0016043,GO:0016458,GO:0019219,GO:0019222,GO:0031323,GO:0031324,GO:0031326,GO:0031327,GO:0031974,GO:0031981,GO:0040029,GO:0043226,GO:0043227,GO:0043228,GO:0043229,GO:0043231,GO:0043232,GO:0043233,GO:0044422,GO:0044424,GO:0044427,GO:0044428,GO:0044446,GO:0044454,GO:0044464,GO:0045814,GO:0045892,GO:0045934,GO:0048519,GO:0048523,GO:0050789,GO:0050794,GO:0051171,GO:0051172,GO:0051252,GO:0051253,GO:0051276,GO:0060255,GO:0065007,GO:0070013,GO:0071840,GO:0080090,GO:0097159,GO:1901363,GO:1902679,GO:1903506,GO:1903507,GO:2000112,GO:2000113,GO:2001141
HiC_scaffold_6	AUGUSTUS	CDS	2297595	2297987	1.0	-	0	ID=g15787.t1.CDS1;Parent=g15787.t1
HiC_scaffold_6	AUGUSTUS	start_codon	2297985	2297987	.	-	0	ID=g15787.t1.start1;Parent=g15787.t1
HiC_scaffold_6	AUGUSTUS	start_codon	2298332	2298334	.	+	0	ID=g15788.t1.start1;Parent=g15788.t1
HiC_scaffold_6	AUGUSTUS	gene	2298332	2298712	.	+	.	ID=g15788
HiC_scaffold_6	AUGUSTUS	exon	2298332	2298712	.	+	.	ID=g15788.t1.exon1;Parent=g15788.t1
HiC_scaffold_6	AUGUSTUS	mRNA	2298332	2298712	1.0	+	.	ID=g15788.t1;Parent=g15788;em_target=79684.XP_005355171.1;em_score=494.0;em_evalue=1.9e-154;em_tcov=.;em_OGs=KOG1744@1|root,KOG1744@2759|Eukaryota,3A1HW@33154|Opisthokonta,3BPCH@33208|Metazoa,3D6KD@33213|Bilateria,48E0D@7711|Chordata,49ASY@7742|Vertebrata,3JGQ8@40674|Mammalia,35TYK@314146|Euarchontoglires,4Q8R4@9989|Rodentia;em_COG_cat=B;em_desc=Histone-like transcription factor (CBF/NF-Y) and archaeal histone;em_max_annot_lvl=33208|Metazoa;em_PFAMs=Histone;em_Preferred_name=HIST1H2BG;em_KEGG_ko=ko:K11252;em_KEGG_Pathway=ko05034,ko05203,ko05322,map05034,map05203,map05322;em_BRITE=ko00000,ko00001,ko03036,ko04147;em_GOs=GO:0000785,GO:0000786,GO:0003674,GO:0003676,GO:0003677,GO:0005488,GO:0005575,GO:0005622,GO:0005623,GO:0005634,GO:0005654,GO:0005694,GO:0005737,GO:0005829,GO:0006323,GO:0006325,GO:0006333,GO:0006334,GO:0006464,GO:0006807,GO:0006996,GO:0008150,GO:0008152,GO:0009987,GO:0016043,GO:0016567,GO:0019538,GO:0022607,GO:0031497,GO:0031974,GO:0031981,GO:0032446,GO:0032991,GO:0032993,GO:0034622,GO:0034728,GO:0036211,GO:0043170,GO:0043226,GO:0043227,GO:0043228,GO:0043229,GO:0043231,GO:0043232,GO:0043233,GO:0043412,GO:0043933,GO:0044085,GO:0044237,GO:0044238,GO:0044260,GO:0044267,GO:0044422,GO:0044424,GO:0044427,GO:0044428,GO:0044444,GO:0044446,GO:0044464,GO:0044815,GO:0051276,GO:0065003,GO:0065004,GO:0070013,GO:0070647,GO:0071103,GO:0071704,GO:0071824,GO:0071840,GO:0097159,GO:1901363,GO:1901564
HiC_scaffold_6	AUGUSTUS	CDS	2298332	2298712	1.0	+	0	ID=g15788.t1.CDS1;Parent=g15788.t1
HiC_scaffold_6	AUGUSTUS	stop_codon	2298710	2298712	.	+	0	ID=g15788.t1.stop1;Parent=g15788.t1
HiC_scaffold_6	AUGUSTUS	stop_codon	2330097	2330099	.	-	0	ID=g15789.t1.stop1;Parent=g15789.t1
HiC_scaffold_6	AUGUSTUS	exon	2330097	2330137	.	-	.	ID=g15789.t1.exon1;Parent=g15789.t1
HiC_scaffold_6	AUGUSTUS	CDS	2330097	2330137	0.97	-	2	ID=g15789.t1.CDS1;Parent=g15789.t1
HiC_scaffold_6	AUGUSTUS	gene	2330097	2335804	.	-	.	ID=g15789
HiC_scaffold_6	AUGUSTUS	mRNA	2330097	2335804	0.97	-	.	ID=g15789.t1;Parent=g15789;em_target=9668.ENSMPUP00000008608;em_score=746.2;em_evalue=2.5e-227;em_tcov=.;em_OGs=COG2036@1|root,KOG1745@2759|Eukaryota,39VCE@33154|Opisthokonta,3BK9C@33208|Metazoa,3CY3I@33213|Bilateria,487VB@7711|Chordata,497P4@7742|Vertebrata,3J3VJ@40674|Mammalia,3EJX4@33554|Carnivora;em_COG_cat=T;em_desc=Belongs to the MHC class I family;em_max_annot_lvl=33208|Metazoa;em_Preferred_name=HFE;em_PFAMs=C1-set,MHC_I
HiC_scaffold_6	AUGUSTUS	intron	2330138	2330846	1.0	-	.	ID=g15789.t1.intron1;Parent=g15789.t1
HiC_scaffold_6	AUGUSTUS	exon	2330847	2330960	.	-	.	ID=g15789.t1.exon2;Parent=g15789.t1
HiC_scaffold_6	AUGUSTUS	CDS	2330847	2330960	1.0	-	2	ID=g15789.t1.CDS2;Parent=g15789.t1
HiC_scaffold_6	AUGUSTUS	intron	2330961	2331087	1.0	-	.	ID=g15789.t1.intron2;Parent=g15789.t1
HiC_scaffold_6	AUGUSTUS	exon	2331088	2331363	.	-	.	ID=g15789.t1.exon3;Parent=g15789.t1
HiC_scaffold_6	AUGUSTUS	CDS	2331088	2331363	1.0	-	2	ID=g15789.t1.CDS3;Parent=g15789.t1
HiC_scaffold_6	AUGUSTUS	intron	2331364	2332158	1.0	-	.	ID=g15789.t1.intron3;Parent=g15789.t1
HiC_scaffold_6	AUGUSTUS	exon	2332159	2332458	.	-	.	ID=g15789.t1.exon4;Parent=g15789.t1
HiC_scaffold_6	AUGUSTUS	CDS	2332159	2332458	1.0	-	2	ID=g15789.t1.CDS4;Parent=g15789.t1
HiC_scaffold_6	AUGUSTUS	intron	2332459	2332626	1.0	-	.	ID=g15789.t1.intron4;Parent=g15789.t1
HiC_scaffold_6	AUGUSTUS	exon	2332627	2332890	.	-	.	ID=g15789.t1.exon5;Parent=g15789.t1
HiC_scaffold_6	AUGUSTUS	CDS	2332627	2332890	1.0	-	2	ID=g15789.t1.CDS5;Parent=g15789.t1
HiC_scaffold_6	AUGUSTUS	intron	2332891	2335728	1.0	-	.	ID=g15789.t1.intron5;Parent=g15789.t1
HiC_scaffold_6	AUGUSTUS	exon	2335729	2335804	.	-	.	ID=g15789.t1.exon6;Parent=g15789.t1
HiC_scaffold_6	AUGUSTUS	CDS	2335729	2335804	1.0	-	0	ID=g15789.t1.CDS6;Parent=g15789.t1
HiC_scaffold_6	AUGUSTUS	start_codon	2335802	2335804	.	-	0	ID=g15789.t1.start1;Parent=g15789.t1
HiC_scaffold_6	gmst	CDS	2353210	2353323	102.403403	+	0	ID=g15785.t2.CDS2;Parent=g15785.t2
HiC_scaffold_6	gmst	exon	2353210	2353323	102.403403	+	0	ID=g15785.t2.exon2;Parent=g15785.t2
HiC_scaffold_6	gmst	stop_codon	2353321	2353323	102.403403	+	0	ID=g15785.t2.stop1;Parent=g15785.t2
HiC_scaffold_6	AUGUSTUS	stop_codon	2361178	2361180	.	-	0	ID=g15790.t1.stop1;Parent=g15790.t1
HiC_scaffold_6	AUGUSTUS	gene	2361178	2361588	.	-	.	ID=g15790
HiC_scaffold_6	AUGUSTUS	exon	2361178	2361588	.	-	.	ID=g15790.t1.exon1;Parent=g15790.t1
HiC_scaffold_6	AUGUSTUS	mRNA	2361178	2361588	1.0	-	.	ID=g15790.t1;Parent=g15790;em_target=10160.XP_004640220.1;em_score=546.7;em_evalue=2.6e-169;em_tcov=.;em_OGs=COG2036@1|root,KOG1745@2759|Eukaryota,39ZTV@33154|Opisthokonta,3BPDH@33208|Metazoa,3D6BK@33213|Bilateria,48E1W@7711|Chordata,49B7M@7742|Vertebrata,3JGKY@40674|Mammalia,35PSM@314146|Euarchontoglires,4Q54X@9989|Rodentia;em_COG_cat=B;em_desc=Core histone H2A/H2B/H3/H4;em_max_annot_lvl=33208|Metazoa;em_KEGG_ko=ko:K11253;em_KEGG_Pathway=ko05034,ko05202,ko05322,map05034,map05202,map05322;em_BRITE=ko00000,ko00001,ko03036,ko04147;em_PFAMs=CENP-T_C,Histone;em_Preferred_name=HIST2H3PS2
HiC_scaffold_6	AUGUSTUS	CDS	2361178	2361588	1.0	-	0	ID=g15790.t1.CDS1;Parent=g15790.t1
HiC_scaffold_6	AUGUSTUS	start_codon	2361586	2361588	.	-	0	ID=g15790.t1.start1;Parent=g15790.t1
HiC_scaffold_6	AUGUSTUS	stop_codon	2362541	2362543	.	-	0	ID=g15791.t1.stop1;Parent=g15791.t1
HiC_scaffold_6	AUGUSTUS	gene	2362541	2362933	.	-	.	ID=g15791
HiC_scaffold_6	AUGUSTUS	exon	2362541	2362933	.	-	.	ID=g15791.t1.exon1;Parent=g15791.t1
HiC_scaffold_6	AUGUSTUS	mRNA	2362541	2362933	1.0	-	.	ID=g15791.t1;Parent=g15791;em_target=89462.XP_006048099.1;em_score=393.8;em_evalue=2.5e-122;em_tcov=.;em_OGs=COG2036@1|root,COG5262@1|root,KOG1756@2759|Eukaryota,KOG3467@2759|Eukaryota,3A1K0@33154|Opisthokonta,3BQBZ@33208|Metazoa,3D75E@33213|Bilateria,48E3B@7711|Chordata,49ATY@7742|Vertebrata,3JGH0@40674|Mammalia,4JBK3@91561|Cetartiodactyla;em_COG_cat=B;em_desc=Histone H2A type 1-like;em_max_annot_lvl=33208|Metazoa;em_PFAMs=CENP-T_C,Histone,Histone_H2A_C;em_KEGG_ko=ko:K11251;em_KEGG_Pathway=ko04217,ko05034,ko05322,map04217,map05034,map05322;em_BRITE=ko00000,ko00001,ko03036,ko04147;em_Preferred_name=HIST1H2AD;em_GOs=GO:0000228,GO:0000785,GO:0000790,GO:0003674,GO:0003676,GO:0003677,GO:0005488,GO:0005575,GO:0005622,GO:0005623,GO:0005634,GO:0005694,GO:0006325,GO:0006342,GO:0006355,GO:0006996,GO:0008150,GO:0009889,GO:0009890,GO:0009892,GO:0009987,GO:0010468,GO:0010556,GO:0010558,GO:0010605,GO:0010629,GO:0016043,GO:0016458,GO:0019219,GO:0019222,GO:0031323,GO:0031324,GO:0031326,GO:0031327,GO:0031974,GO:0031981,GO:0040029,GO:0043226,GO:0043227,GO:0043228,GO:0043229,GO:0043231,GO:0043232,GO:0043233,GO:0044422,GO:0044424,GO:0044427,GO:0044428,GO:0044446,GO:0044454,GO:0044464,GO:0045814,GO:0045892,GO:0045934,GO:0048519,GO:0048523,GO:0050789,GO:0050794,GO:0051171,GO:0051172,GO:0051252,GO:0051253,GO:0051276,GO:0060255,GO:0065007,GO:0070013,GO:0071840,GO:0080090,GO:0097159,GO:1901363,GO:1902679,GO:1903506,GO:1903507,GO:2000112,GO:2000113,GO:2001141
HiC_scaffold_6	AUGUSTUS	CDS	2362541	2362933	1.0	-	0	ID=g15791.t1.CDS1;Parent=g15791.t1
HiC_scaffold_6	AUGUSTUS	start_codon	2362931	2362933	.	-	0	ID=g15791.t1.start1;Parent=g15791.t1
HiC_scaffold_6	AUGUSTUS	start_codon	2363290	2363292	.	+	0	ID=g15792.t1.start1;Parent=g15792.t1
HiC_scaffold_6	GeneMark.hmm3	start_codon	2363290	2363292	.	+	0	ID=g15792.t2.start1;Parent=g15792.t2
HiC_scaffold_6	GeneMark.hmm3	CDS	2363290	2363666	.	+	0	ID=g15792.t2.CDS1;Parent=g15792.t2
HiC_scaffold_6	GeneMark.hmm3	exon	2363290	2363666	.	+	0	ID=g15792.t2.exon1;Parent=g15792.t2
HiC_scaffold_6	AUGUSTUS	exon	2363290	2363670	.	+	.	ID=g15792.t1.exon1;Parent=g15792.t1
HiC_scaffold_6	AUGUSTUS	mRNA	2363290	2363670	1.0	+	.	ID=g15792.t1;Parent=g15792;em_target=79684.XP_005355171.1;em_score=489.7;em_evalue=4.1e-153;em_tcov=.;em_OGs=KOG1744@1|root,KOG1744@2759|Eukaryota,3A1HW@33154|Opisthokonta,3BPCH@33208|Metazoa,3D6KD@33213|Bilateria,48E0D@7711|Chordata,49ASY@7742|Vertebrata,3JGQ8@40674|Mammalia,35TYK@314146|Euarchontoglires,4Q8R4@9989|Rodentia;em_COG_cat=B;em_desc=Histone-like transcription factor (CBF/NF-Y) and archaeal histone;em_max_annot_lvl=33208|Metazoa;em_PFAMs=Histone;em_Preferred_name=HIST1H2BG;em_KEGG_ko=ko:K11252;em_KEGG_Pathway=ko05034,ko05203,ko05322,map05034,map05203,map05322;em_BRITE=ko00000,ko00001,ko03036,ko04147;em_GOs=GO:0000785,GO:0000786,GO:0003674,GO:0003676,GO:0003677,GO:0005488,GO:0005575,GO:0005622,GO:0005623,GO:0005634,GO:0005654,GO:0005694,GO:0005737,GO:0005829,GO:0006323,GO:0006325,GO:0006333,GO:0006334,GO:0006464,GO:0006807,GO:0006996,GO:0008150,GO:0008152,GO:0009987,GO:0016043,GO:0016567,GO:0019538,GO:0022607,GO:0031497,GO:0031974,GO:0031981,GO:0032446,GO:0032991,GO:0032993,GO:0034622,GO:0034728,GO:0036211,GO:0043170,GO:0043226,GO:0043227,GO:0043228,GO:0043229,GO:0043231,GO:0043232,GO:0043233,GO:0043412,GO:0043933,GO:0044085,GO:0044237,GO:0044238,GO:0044260,GO:0044267,GO:0044422,GO:0044424,GO:0044427,GO:0044428,GO:0044444,GO:0044446,GO:0044464,GO:0044815,GO:0051276,GO:0065003,GO:0065004,GO:0070013,GO:0070647,GO:0071103,GO:0071704,GO:0071824,GO:0071840,GO:0097159,GO:1901363,GO:1901564
HiC_scaffold_6	AUGUSTUS	CDS	2363290	2363670	1.0	+	0	ID=g15792.t1.CDS1;Parent=g15792.t1
HiC_scaffold_6	AUGUSTUS	gene	2363290	2366465	.	+	.	ID=g15792
HiC_scaffold_6	GeneMark.hmm3	mRNA	2363290	2366465	.	+	.	ID=g15792.t2;Parent=g15792;em_target=79684.XP_005355171.1;em_score=489.7;em_evalue=4.1e-153;em_tcov=.;em_OGs=KOG1744@1|root,KOG1744@2759|Eukaryota,3A1HW@33154|Opisthokonta,3BPCH@33208|Metazoa,3D6KD@33213|Bilateria,48E0D@7711|Chordata,49ASY@7742|Vertebrata,3JGQ8@40674|Mammalia,35TYK@314146|Euarchontoglires,4Q8R4@9989|Rodentia;em_COG_cat=B;em_desc=Histone-like transcription factor (CBF/NF-Y) and archaeal histone;em_max_annot_lvl=33208|Metazoa;em_PFAMs=Histone;em_Preferred_name=HIST1H2BG;em_KEGG_ko=ko:K11252;em_KEGG_Pathway=ko05034,ko05203,ko05322,map05034,map05203,map05322;em_BRITE=ko00000,ko00001,ko03036,ko04147;em_GOs=GO:0000785,GO:0000786,GO:0003674,GO:0003676,GO:0003677,GO:0005488,GO:0005575,GO:0005622,GO:0005623,GO:0005634,GO:0005654,GO:0005694,GO:0005737,GO:0005829,GO:0006323,GO:0006325,GO:0006333,GO:0006334,GO:0006464,GO:0006807,GO:0006996,GO:0008150,GO:0008152,GO:0009987,GO:0016043,GO:0016567,GO:0019538,GO:0022607,GO:0031497,GO:0031974,GO:0031981,GO:0032446,GO:0032991,GO:0032993,GO:0034622,GO:0034728,GO:0036211,GO:0043170,GO:0043226,GO:0043227,GO:0043228,GO:0043229,GO:0043231,GO:0043232,GO:0043233,GO:0043412,GO:0043933,GO:0044085,GO:0044237,GO:0044238,GO:0044260,GO:0044267,GO:0044422,GO:0044424,GO:0044427,GO:0044428,GO:0044444,GO:0044446,GO:0044464,GO:0044815,GO:0051276,GO:0065003,GO:0065004,GO:0070013,GO:0070647,GO:0071103,GO:0071704,GO:0071824,GO:0071840,GO:0097159,GO:1901363,GO:1901564
HiC_scaffold_6	GeneMark.hmm3	intron	2363667	2366461	.	+	2	ID=g15792.t2.intron1;Parent=g15792.t2
HiC_scaffold_6	AUGUSTUS	stop_codon	2363668	2363670	.	+	0	ID=g15792.t1.stop1;Parent=g15792.t1
HiC_scaffold_6	GeneMark.hmm3	CDS	2366462	2366465	.	+	1	ID=g15792.t2.CDS2;Parent=g15792.t2
HiC_scaffold_6	GeneMark.hmm3	exon	2366462	2366465	.	+	1	ID=g15792.t2.exon2;Parent=g15792.t2
HiC_scaffold_6	GeneMark.hmm3	stop_codon	2366463	2366465	.	+	0	ID=g15792.t2.stop1;Parent=g15792.t2
HiC_scaffold_6	AUGUSTUS	start_codon	2374713	2374715	.	+	0	ID=g15793.t1.start1;Parent=g15793.t1
HiC_scaffold_6	AUGUSTUS	gene	2374713	2375105	.	+	.	ID=g15793
HiC_scaffold_6	AUGUSTUS	exon	2374713	2375105	.	+	.	ID=g15793.t1.exon1;Parent=g15793.t1
HiC_scaffold_6	AUGUSTUS	mRNA	2374713	2375105	1.0	+	.	ID=g15793.t1;Parent=g15793;em_target=89462.XP_006048099.1;em_score=396.3;em_evalue=4.1e-123;em_tcov=.;em_OGs=COG2036@1|root,COG5262@1|root,KOG1756@2759|Eukaryota,KOG3467@2759|Eukaryota,3A1K0@33154|Opisthokonta,3BQBZ@33208|Metazoa,3D75E@33213|Bilateria,48E3B@7711|Chordata,49ATY@7742|Vertebrata,3JGH0@40674|Mammalia,4JBK3@91561|Cetartiodactyla;em_COG_cat=B;em_desc=Histone H2A type 1-like;em_max_annot_lvl=33208|Metazoa;em_PFAMs=CENP-T_C,Histone,Histone_H2A_C;em_KEGG_ko=ko:K11251;em_KEGG_Pathway=ko04217,ko05034,ko05322,map04217,map05034,map05322;em_BRITE=ko00000,ko00001,ko03036,ko04147;em_Preferred_name=HIST1H2AD;em_GOs=GO:0000228,GO:0000785,GO:0000790,GO:0003674,GO:0003676,GO:0003677,GO:0005488,GO:0005575,GO:0005622,GO:0005623,GO:0005634,GO:0005694,GO:0006325,GO:0006342,GO:0006355,GO:0006996,GO:0008150,GO:0009889,GO:0009890,GO:0009892,GO:0009987,GO:0010468,GO:0010556,GO:0010558,GO:0010605,GO:0010629,GO:0016043,GO:0016458,GO:0019219,GO:0019222,GO:0031323,GO:0031324,GO:0031326,GO:0031327,GO:0031974,GO:0031981,GO:0040029,GO:0043226,GO:0043227,GO:0043228,GO:0043229,GO:0043231,GO:0043232,GO:0043233,GO:0044422,GO:0044424,GO:0044427,GO:0044428,GO:0044446,GO:0044454,GO:0044464,GO:0045814,GO:0045892,GO:0045934,GO:0048519,GO:0048523,GO:0050789,GO:0050794,GO:0051171,GO:0051172,GO:0051252,GO:0051253,GO:0051276,GO:0060255,GO:0065007,GO:0070013,GO:0071840,GO:0080090,GO:0097159,GO:1901363,GO:1902679,GO:1903506,GO:1903507,GO:2000112,GO:2000113,GO:2001141
HiC_scaffold_6	AUGUSTUS	CDS	2374713	2375105	1.0	+	0	ID=g15793.t1.CDS1;Parent=g15793.t1
HiC_scaffold_6	AUGUSTUS	stop_codon	2375103	2375105	.	+	0	ID=g15793.t1.stop1;Parent=g15793.t1
HiC_scaffold_6	AUGUSTUS	start_codon	2376097	2376099	.	+	0	ID=g15794.t1.start1;Parent=g15794.t1
HiC_scaffold_6	AUGUSTUS	gene	2376097	2376507	.	+	.	ID=g15794
HiC_scaffold_6	AUGUSTUS	exon	2376097	2376507	.	+	.	ID=g15794.t1.exon1;Parent=g15794.t1
HiC_scaffold_6	AUGUSTUS	mRNA	2376097	2376507	1.0	+	.	ID=g15794.t1;Parent=g15794;em_target=10160.XP_004640220.1;em_score=546.7;em_evalue=2.6e-169;em_tcov=.;em_OGs=COG2036@1|root,KOG1745@2759|Eukaryota,39ZTV@33154|Opisthokonta,3BPDH@33208|Metazoa,3D6BK@33213|Bilateria,48E1W@7711|Chordata,49B7M@7742|Vertebrata,3JGKY@40674|Mammalia,35PSM@314146|Euarchontoglires,4Q54X@9989|Rodentia;em_COG_cat=B;em_desc=Core histone H2A/H2B/H3/H4;em_max_annot_lvl=33208|Metazoa;em_KEGG_ko=ko:K11253;em_KEGG_Pathway=ko05034,ko05202,ko05322,map05034,map05202,map05322;em_BRITE=ko00000,ko00001,ko03036,ko04147;em_PFAMs=CENP-T_C,Histone;em_Preferred_name=HIST2H3PS2
HiC_scaffold_6	AUGUSTUS	CDS	2376097	2376507	1.0	+	0	ID=g15794.t1.CDS1;Parent=g15794.t1
HiC_scaffold_6	AUGUSTUS	stop_codon	2376505	2376507	.	+	0	ID=g15794.t1.stop1;Parent=g15794.t1
HiC_scaffold_6	AUGUSTUS	start_codon	2380926	2380928	.	+	0	ID=g15795.t1.start1;Parent=g15795.t1
HiC_scaffold_6	AUGUSTUS	gene	2380926	2381237	.	+	.	ID=g15795
HiC_scaffold_6	AUGUSTUS	exon	2380926	2381237	.	+	.	ID=g15795.t1.exon1;Parent=g15795.t1
HiC_scaffold_6	AUGUSTUS	mRNA	2380926	2381237	1.0	+	.	ID=g15795.t1;Parent=g15795;em_target=9402.XP_006923691.1;em_score=404.1;em_evalue=9.8e-127;em_tcov=.;em_OGs=COG2036@1|root,KOG3467@2759|Eukaryota,3A1HI@33154|Opisthokonta,3BQAA@33208|Metazoa,3D789@33213|Bilateria,48C3X@7711|Chordata,495KF@7742|Vertebrata,3JN42@40674|Mammalia,4M2RT@9397|Chiroptera;em_COG_cat=B;em_desc=Core component of nucleosome. Nucleosomes wrap and compact DNA into chromatin, limiting DNA accessibility to the cellular machineries which require DNA as a template. Histones thereby play a central role in transcription regulation, DNA repair, DNA replication and chromosomal stability. DNA accessibility is regulated via a complex set of post-translational modifications of histones, also called histone code, and nucleosome remodeling;em_max_annot_lvl=33208|Metazoa;em_PFAMs=CENP-T_C,Histone;em_Preferred_name=;em_KEGG_ko=ko:K11254;em_KEGG_Pathway=ko05034,ko05203,ko05322,map05034,map05203,map05322;em_BRITE=ko00000,ko00001,ko03036;em_GOs=
HiC_scaffold_6	AUGUSTUS	CDS	2380926	2381237	1.0	+	0	ID=g15795.t1.CDS1;Parent=g15795.t1
HiC_scaffold_6	AUGUSTUS	stop_codon	2381235	2381237	.	+	0	ID=g15795.t1.stop1;Parent=g15795.t1
HiC_scaffold_6	AUGUSTUS	stop_codon	2387200	2387202	.	-	0	ID=g15796.t1.stop1;Parent=g15796.t1
HiC_scaffold_6	AUGUSTUS	gene	2387200	2387511	.	-	.	ID=g15796
HiC_scaffold_6	AUGUSTUS	exon	2387200	2387511	.	-	.	ID=g15796.t1.exon1;Parent=g15796.t1
HiC_scaffold_6	AUGUSTUS	mRNA	2387200	2387511	1.0	-	.	ID=g15796.t1;Parent=g15796;em_target=9402.XP_006923691.1;em_score=404.1;em_evalue=9.8e-127;em_tcov=.;em_OGs=COG2036@1|root,KOG3467@2759|Eukaryota,3A1HI@33154|Opisthokonta,3BQAA@33208|Metazoa,3D789@33213|Bilateria,48C3X@7711|Chordata,495KF@7742|Vertebrata,3JN42@40674|Mammalia,4M2RT@9397|Chiroptera;em_COG_cat=B;em_desc=Core component of nucleosome. Nucleosomes wrap and compact DNA into chromatin, limiting DNA accessibility to the cellular machineries which require DNA as a template. Histones thereby play a central role in transcription regulation, DNA repair, DNA replication and chromosomal stability. DNA accessibility is regulated via a complex set of post-translational modifications of histones, also called histone code, and nucleosome remodeling;em_max_annot_lvl=33208|Metazoa;em_PFAMs=CENP-T_C,Histone;em_Preferred_name=;em_KEGG_ko=ko:K11254;em_KEGG_Pathway=ko05034,ko05203,ko05322,map05034,map05203,map05322;em_BRITE=ko00000,ko00001,ko03036;em_GOs=
HiC_scaffold_6	AUGUSTUS	CDS	2387200	2387511	1.0	-	0	ID=g15796.t1.CDS1;Parent=g15796.t1
HiC_scaffold_6	AUGUSTUS	start_codon	2387509	2387511	.	-	0	ID=g15796.t1.start1;Parent=g15796.t1
HiC_scaffold_6	AUGUSTUS	stop_codon	2388305	2388307	.	-	0	ID=g15797.t1.stop1;Parent=g15797.t1
HiC_scaffold_6	AUGUSTUS	gene	2388305	2388715	.	-	.	ID=g15797
HiC_scaffold_6	AUGUSTUS	exon	2388305	2388715	.	-	.	ID=g15797.t1.exon1;Parent=g15797.t1
HiC_scaffold_6	AUGUSTUS	mRNA	2388305	2388715	1.0	-	.	ID=g15797.t1;Parent=g15797;em_target=10160.XP_004640220.1;em_score=546.7;em_evalue=2.6e-169;em_tcov=.;em_OGs=COG2036@1|root,KOG1745@2759|Eukaryota,39ZTV@33154|Opisthokonta,3BPDH@33208|Metazoa,3D6BK@33213|Bilateria,48E1W@7711|Chordata,49B7M@7742|Vertebrata,3JGKY@40674|Mammalia,35PSM@314146|Euarchontoglires,4Q54X@9989|Rodentia;em_COG_cat=B;em_desc=Core histone H2A/H2B/H3/H4;em_max_annot_lvl=33208|Metazoa;em_KEGG_ko=ko:K11253;em_KEGG_Pathway=ko05034,ko05202,ko05322,map05034,map05202,map05322;em_BRITE=ko00000,ko00001,ko03036,ko04147;em_PFAMs=CENP-T_C,Histone;em_Preferred_name=HIST2H3PS2
HiC_scaffold_6	AUGUSTUS	CDS	2388305	2388715	1.0	-	0	ID=g15797.t1.CDS1;Parent=g15797.t1
HiC_scaffold_6	AUGUSTUS	start_codon	2388713	2388715	.	-	0	ID=g15797.t1.start1;Parent=g15797.t1
HiC_scaffold_6	AUGUSTUS	start_codon	2390999	2391001	.	+	0	ID=g15798.t1.start1;Parent=g15798.t1
HiC_scaffold_6	AUGUSTUS	gene	2390999	2391640	.	+	.	ID=g15798
HiC_scaffold_6	AUGUSTUS	exon	2390999	2391640	.	+	.	ID=g15798.t1.exon1;Parent=g15798.t1
HiC_scaffold_6	AUGUSTUS	mRNA	2390999	2391640	1.0	+	.	ID=g15798.t1;Parent=g15798;em_target=9713.XP_006735953.1;em_score=330.1;em_evalue=1.3e-101;em_tcov=.;em_OGs=KOG4012@1|root,KOG4012@2759|Eukaryota,3A73W@33154|Opisthokonta,3BSV0@33208|Metazoa,3D97P@33213|Bilateria,48BCV@7711|Chordata,48XYT@7742|Vertebrata,3J238@40674|Mammalia,3EKCU@33554|Carnivora;em_COG_cat=B;em_desc=Histone cluster 1;em_max_annot_lvl=33208|Metazoa;em_Preferred_name=HIST1H1A;em_KEGG_ko=ko:K11275;em_BRITE=ko00000,ko03036;em_PFAMs=Linker_histone;em_GOs=GO:0000003,GO:0000228,GO:0000785,GO:0000790,GO:0000791,GO:0003674,GO:0003676,GO:0003677,GO:0003682,GO:0005488,GO:0005539,GO:0005575,GO:0005622,GO:0005623,GO:0005634,GO:0005694,GO:0005719,GO:0007276,GO:0007283,GO:0008150,GO:0008201,GO:0009986,GO:0019953,GO:0022414,GO:0030100,GO:0031490,GO:0031974,GO:0031981,GO:0031982,GO:0032501,GO:0032504,GO:0032879,GO:0043167,GO:0043168,GO:0043226,GO:0043227,GO:0043228,GO:0043229,GO:0043231,GO:0043232,GO:0043233,GO:0044422,GO:0044424,GO:0044427,GO:0044428,GO:0044446,GO:0044454,GO:0044464,GO:0044703,GO:0045807,GO:0048232,GO:0048259,GO:0048260,GO:0048518,GO:0048522,GO:0048609,GO:0050789,GO:0050794,GO:0051049,GO:0051050,GO:0051128,GO:0051130,GO:0051704,GO:0060627,GO:0065007,GO:0070013,GO:0097159,GO:0097367,GO:1901363,GO:1901681
HiC_scaffold_6	AUGUSTUS	CDS	2390999	2391640	1.0	+	0	ID=g15798.t1.CDS1;Parent=g15798.t1
HiC_scaffold_6	AUGUSTUS	stop_codon	2391638	2391640	.	+	0	ID=g15798.t1.stop1;Parent=g15798.t1
HiC_scaffold_6	GeneMark.hmm3	stop_codon	2397275	2397277	.	-	0	ID=g15799.t1.stop1;Parent=g15799.t1
HiC_scaffold_6	GeneMark.hmm3	CDS	2397275	2397311	.	-	1	ID=g15799.t1.CDS1;Parent=g15799.t1
HiC_scaffold_6	GeneMark.hmm3	exon	2397275	2397311	.	-	1	ID=g15799.t1.exon1;Parent=g15799.t1
HiC_scaffold_6	GeneMark.hmm3	gene	2397275	2398368	.	-	.	ID=g15799
HiC_scaffold_6	GeneMark.hmm3	mRNA	2397275	2398368	.	-	.	ID=g15799.t1;Parent=g15799
HiC_scaffold_6	GeneMark.hmm3	intron	2397312	2398336	.	-	2	ID=g15799.t1.intron1;Parent=g15799.t1
HiC_scaffold_6	GeneMark.hmm3	CDS	2398337	2398368	.	-	0	ID=g15799.t1.CDS2;Parent=g15799.t1
HiC_scaffold_6	GeneMark.hmm3	exon	2398337	2398368	.	-	0	ID=g15799.t1.exon2;Parent=g15799.t1
HiC_scaffold_6	GeneMark.hmm3	start_codon	2398366	2398368	.	-	0	ID=g15799.t1.start1;Parent=g15799.t1
HiC_scaffold_6	GeneMark.hmm3	stop_codon	2398427	2398429	.	-	0	ID=g15800.t1.stop1;Parent=g15800.t1
HiC_scaffold_6	GeneMark.hmm3	CDS	2398427	2398454	.	-	1	ID=g15800.t1.CDS1;Parent=g15800.t1
HiC_scaffold_6	GeneMark.hmm3	exon	2398427	2398454	.	-	1	ID=g15800.t1.exon1;Parent=g15800.t1
HiC_scaffold_6	GeneMark.hmm3	gene	2398427	2398845	.	-	.	ID=g15800
HiC_scaffold_6	GeneMark.hmm3	mRNA	2398427	2398845	.	-	.	ID=g15800.t1;Parent=g15800
HiC_scaffold_6	GeneMark.hmm3	intron	2398455	2398813	.	-	2	ID=g15800.t1.intron1;Parent=g15800.t1
HiC_scaffold_6	GeneMark.hmm3	CDS	2398814	2398845	.	-	0	ID=g15800.t1.CDS2;Parent=g15800.t1
HiC_scaffold_6	GeneMark.hmm3	exon	2398814	2398845	.	-	0	ID=g15800.t1.exon2;Parent=g15800.t1
HiC_scaffold_6	GeneMark.hmm3	start_codon	2398843	2398845	.	-	0	ID=g15800.t1.start1;Parent=g15800.t1
HiC_scaffold_6	AUGUSTUS	stop_codon	2435755	2435757	.	-	0	ID=g15801.t1.stop1;Parent=g15801.t1
HiC_scaffold_6	AUGUSTUS	exon	2435755	2436278	.	-	.	ID=g15801.t1.exon1;Parent=g15801.t1
HiC_scaffold_6	AUGUSTUS	CDS	2435755	2436278	1.0	-	2	ID=g15801.t1.CDS1;Parent=g15801.t1
HiC_scaffold_6	AUGUSTUS	gene	2435755	2449479	.	-	.	ID=g15801
HiC_scaffold_6	AUGUSTUS	mRNA	2435755	2449479	1.0	-	.	ID=g15801.t1;Parent=g15801;em_target=9668.ENSMPUP00000008663;em_score=1057.7;em_evalue=0.0;em_tcov=.;em_OGs=KOG2177@1|root,KOG2177@2759|Eukaryota,39XS8@33154|Opisthokonta,3BM0Q@33208|Metazoa,3D4EY@33213|Bilateria,4838J@7711|Chordata,495WP@7742|Vertebrata,3JG4Z@40674|Mammalia,3ERPK@33554|Carnivora;em_COG_cat=O;em_desc=Tripartite motif containing 38;em_max_annot_lvl=33208|Metazoa;em_Preferred_name=TRIM38;em_EC=2.3.2.27;em_KEGG_ko=ko:K12014;em_BRITE=ko00000,ko01000,ko04121;em_PFAMs=PRY,SPRY,zf-B_box,zf-C3HC4_4,zf-RING_UBOX;em_GOs=GO:0002376,GO:0005575,GO:0005622,GO:0005623,GO:0005737,GO:0005829,GO:0006355,GO:0006950,GO:0006952,GO:0006955,GO:0007154,GO:0007165,GO:0007166,GO:0008150,GO:0009889,GO:0009966,GO:0009967,GO:0009987,GO:0010033,GO:0010468,GO:0010556,GO:0010646,GO:0010647,GO:0019219,GO:0019221,GO:0019222,GO:0023051,GO:0023052,GO:0023056,GO:0031323,GO:0031326,GO:0034097,GO:0034341,GO:0042221,GO:0043122,GO:0043123,GO:0043900,GO:0043902,GO:0043903,GO:0044093,GO:0044424,GO:0044444,GO:0044464,GO:0045087,GO:0046596,GO:0046598,GO:0048518,GO:0048522,GO:0048524,GO:0048583,GO:0048584,GO:0050789,GO:0050792,GO:0050794,GO:0050896,GO:0051090,GO:0051091,GO:0051092,GO:0051171,GO:0051252,GO:0051716,GO:0060255,GO:0060333,GO:0065007,GO:0065009,GO:0070887,GO:0071310,GO:0071345,GO:0071346,GO:0080090,GO:1902531,GO:1902533,GO:1903506,GO:1903900,GO:1903902,GO:2000112,GO:2001141
HiC_scaffold_6	AUGUSTUS	intron	2436279	2443445	1.0	-	.	ID=g15801.t1.intron1;Parent=g15801.t1
HiC_scaffold_6	AUGUSTUS	exon	2443446	2443558	.	-	.	ID=g15801.t1.exon2;Parent=g15801.t1
HiC_scaffold_6	AUGUSTUS	CDS	2443446	2443558	1.0	-	1	ID=g15801.t1.CDS2;Parent=g15801.t1
HiC_scaffold_6	AUGUSTUS	intron	2443559	2443654	1.0	-	.	ID=g15801.t1.intron2;Parent=g15801.t1
HiC_scaffold_6	AUGUSTUS	exon	2443655	2443677	.	-	.	ID=g15801.t1.exon3;Parent=g15801.t1
HiC_scaffold_6	AUGUSTUS	CDS	2443655	2443677	1.0	-	0	ID=g15801.t1.CDS3;Parent=g15801.t1
HiC_scaffold_6	AUGUSTUS	intron	2443678	2444699	1.0	-	.	ID=g15801.t1.intron3;Parent=g15801.t1
HiC_scaffold_6	AUGUSTUS	exon	2444700	2444930	.	-	.	ID=g15801.t1.exon4;Parent=g15801.t1
HiC_scaffold_6	AUGUSTUS	CDS	2444700	2444930	1.0	-	0	ID=g15801.t1.CDS4;Parent=g15801.t1
HiC_scaffold_6	AUGUSTUS	intron	2444931	2447046	1.0	-	.	ID=g15801.t1.intron4;Parent=g15801.t1
HiC_scaffold_6	AUGUSTUS	exon	2447047	2447142	.	-	.	ID=g15801.t1.exon5;Parent=g15801.t1
HiC_scaffold_6	AUGUSTUS	CDS	2447047	2447142	1.0	-	0	ID=g15801.t1.CDS5;Parent=g15801.t1
HiC_scaffold_6	AUGUSTUS	intron	2447143	2449074	1.0	-	.	ID=g15801.t1.intron5;Parent=g15801.t1
HiC_scaffold_6	AUGUSTUS	exon	2449075	2449479	.	-	.	ID=g15801.t1.exon6;Parent=g15801.t1
HiC_scaffold_6	AUGUSTUS	CDS	2449075	2449479	1.0	-	0	ID=g15801.t1.CDS6;Parent=g15801.t1
HiC_scaffold_6	AUGUSTUS	start_codon	2449477	2449479	.	-	0	ID=g15801.t1.start1;Parent=g15801.t1
HiC_scaffold_6	AUGUSTUS	stop_codon	2449606	2449608	.	-	0	ID=g15802.t1.stop1;Parent=g15802.t1
HiC_scaffold_6	AUGUSTUS	exon	2449606	2449619	.	-	.	ID=g15802.t1.exon1;Parent=g15802.t1
HiC_scaffold_6	AUGUSTUS	CDS	2449606	2449619	1.0	-	2	ID=g15802.t1.CDS1;Parent=g15802.t1
HiC_scaffold_6	AUGUSTUS	gene	2449606	2451248	.	-	.	ID=g15802
HiC_scaffold_6	AUGUSTUS	mRNA	2449606	2451248	1.0	-	.	ID=g15802.t1;Parent=g15802
HiC_scaffold_6	AUGUSTUS	intron	2449620	2450995	1.0	-	.	ID=g15802.t1.intron1;Parent=g15802.t1
HiC_scaffold_6	GeneMark.hmm3	stop_codon	2450040	2450042	.	-	0	ID=g15802.t2.stop1;Parent=g15802.t2
HiC_scaffold_6	GeneMark.hmm3	mRNA	2450040	2451248	.	-	.	ID=g15802.t2;Parent=g15802
HiC_scaffold_6	GeneMark.hmm3	CDS	2450040	2451248	.	-	0	ID=g15802.t2.CDS1;Parent=g15802.t2
HiC_scaffold_6	GeneMark.hmm3	exon	2450040	2451248	.	-	0	ID=g15802.t2.exon1;Parent=g15802.t2
HiC_scaffold_6	AUGUSTUS	exon	2450996	2451248	.	-	.	ID=g15802.t1.exon2;Parent=g15802.t1
HiC_scaffold_6	AUGUSTUS	CDS	2450996	2451248	1.0	-	0	ID=g15802.t1.CDS2;Parent=g15802.t1
HiC_scaffold_6	AUGUSTUS	start_codon	2451246	2451248	.	-	0	ID=g15802.t1.start1;Parent=g15802.t1
HiC_scaffold_6	GeneMark.hmm3	start_codon	2451246	2451248	.	-	0	ID=g15802.t2.start1;Parent=g15802.t2
HiC_scaffold_6	AUGUSTUS	start_codon	2467286	2467288	.	+	0	ID=g15803.t1.start1;Parent=g15803.t1
HiC_scaffold_6	AUGUSTUS	exon	2467286	2467313	.	+	.	ID=g15803.t1.exon1;Parent=g15803.t1
HiC_scaffold_6	AUGUSTUS	CDS	2467286	2467313	1.0	+	0	ID=g15803.t1.CDS1;Parent=g15803.t1
HiC_scaffold_6	AUGUSTUS	gene	2467286	2479104	.	+	.	ID=g15803
HiC_scaffold_6	AUGUSTUS	mRNA	2467286	2479104	1.0	+	.	ID=g15803.t1;Parent=g15803;em_target=9361.ENSDNOP00000027760;em_score=1305.2;em_evalue=0.0;em_tcov=.;em_OGs=KOG2532@1|root,KOG2532@2759|Eukaryota,38CXA@33154|Opisthokonta,3BBSD@33208|Metazoa,3CR7D@33213|Bilateria,4814Q@7711|Chordata,48VYQ@7742|Vertebrata,3J1R0@40674|Mammalia;em_COG_cat=G;em_desc=sodium:phosphate symporter activity;em_max_annot_lvl=33208|Metazoa;em_Preferred_name=SLC17A2;em_KEGG_ko=ko:K12300,ko:K12301;em_BRITE=ko00000,ko00001,ko02000;em_KEGG_TC=2.A.1.14,2.A.1.14.10;em_PFAMs=MFS_1;em_GOs=GO:0003674,GO:0005215,GO:0005436,GO:0005575,GO:0005623,GO:0005886,GO:0005887,GO:0006793,GO:0006796,GO:0006810,GO:0006811,GO:0006812,GO:0006814,GO:0008150,GO:0008152,GO:0008324,GO:0009987,GO:0015075,GO:0015077,GO:0015081,GO:0015291,GO:0015293,GO:0015294,GO:0015318,GO:0015370,GO:0015672,GO:0016020,GO:0016021,GO:0022804,GO:0022857,GO:0022890,GO:0030001,GO:0031224,GO:0031226,GO:0034220,GO:0035725,GO:0044237,GO:0044425,GO:0044459,GO:0044464,GO:0046873,GO:0051179,GO:0051234,GO:0055085,GO:0071944,GO:0098655,GO:0098660,GO:0098662;em_KEGG_Pathway=ko04142,map04142
HiC_scaffold_6	AUGUSTUS	intron	2467314	2469020	1.0	+	.	ID=g15803.t1.intron1;Parent=g15803.t1
HiC_scaffold_6	AUGUSTUS	exon	2469021	2469232	.	+	.	ID=g15803.t1.exon2;Parent=g15803.t1
HiC_scaffold_6	AUGUSTUS	CDS	2469021	2469232	1.0	+	2	ID=g15803.t1.CDS2;Parent=g15803.t1
HiC_scaffold_6	AUGUSTUS	intron	2469233	2471358	1.0	+	.	ID=g15803.t1.intron2;Parent=g15803.t1
HiC_scaffold_6	AUGUSTUS	exon	2471359	2471592	.	+	.	ID=g15803.t1.exon3;Parent=g15803.t1
HiC_scaffold_6	AUGUSTUS	CDS	2471359	2471592	1.0	+	0	ID=g15803.t1.CDS3;Parent=g15803.t1
HiC_scaffold_6	AUGUSTUS	intron	2471593	2471677	1.0	+	.	ID=g15803.t1.intron3;Parent=g15803.t1
HiC_scaffold_6	AUGUSTUS	exon	2471678	2471765	.	+	.	ID=g15803.t1.exon4;Parent=g15803.t1
HiC_scaffold_6	AUGUSTUS	CDS	2471678	2471765	1.0	+	0	ID=g15803.t1.CDS4;Parent=g15803.t1
HiC_scaffold_6	AUGUSTUS	intron	2471766	2473640	1.0	+	.	ID=g15803.t1.intron4;Parent=g15803.t1
HiC_scaffold_6	AUGUSTUS	exon	2473641	2473727	.	+	.	ID=g15803.t1.exon5;Parent=g15803.t1
HiC_scaffold_6	AUGUSTUS	CDS	2473641	2473727	1.0	+	2	ID=g15803.t1.CDS5;Parent=g15803.t1
HiC_scaffold_6	AUGUSTUS	intron	2473728	2475183	1.0	+	.	ID=g15803.t1.intron5;Parent=g15803.t1
HiC_scaffold_6	AUGUSTUS	exon	2475184	2475302	.	+	.	ID=g15803.t1.exon6;Parent=g15803.t1
HiC_scaffold_6	AUGUSTUS	CDS	2475184	2475302	1.0	+	2	ID=g15803.t1.CDS6;Parent=g15803.t1
HiC_scaffold_6	AUGUSTUS	intron	2475303	2475423	1.0	+	.	ID=g15803.t1.intron6;Parent=g15803.t1
HiC_scaffold_6	AUGUSTUS	exon	2475424	2475585	.	+	.	ID=g15803.t1.exon7;Parent=g15803.t1
HiC_scaffold_6	AUGUSTUS	CDS	2475424	2475585	1.0	+	0	ID=g15803.t1.CDS7;Parent=g15803.t1
HiC_scaffold_6	AUGUSTUS	intron	2475586	2476085	1.0	+	.	ID=g15803.t1.intron7;Parent=g15803.t1
HiC_scaffold_6	AUGUSTUS	exon	2476086	2476218	.	+	.	ID=g15803.t1.exon8;Parent=g15803.t1
HiC_scaffold_6	AUGUSTUS	CDS	2476086	2476218	1.0	+	0	ID=g15803.t1.CDS8;Parent=g15803.t1
HiC_scaffold_6	AUGUSTUS	intron	2476219	2476307	1.0	+	.	ID=g15803.t1.intron8;Parent=g15803.t1
HiC_scaffold_6	AUGUSTUS	exon	2476308	2476455	.	+	.	ID=g15803.t1.exon9;Parent=g15803.t1
HiC_scaffold_6	AUGUSTUS	CDS	2476308	2476455	1.0	+	2	ID=g15803.t1.CDS9;Parent=g15803.t1
HiC_scaffold_6	AUGUSTUS	intron	2476456	2477256	1.0	+	.	ID=g15803.t1.intron9;Parent=g15803.t1
HiC_scaffold_6	AUGUSTUS	exon	2477257	2477347	.	+	.	ID=g15803.t1.exon10;Parent=g15803.t1
HiC_scaffold_6	AUGUSTUS	CDS	2477257	2477347	1.0	+	1	ID=g15803.t1.CDS10;Parent=g15803.t1
HiC_scaffold_6	AUGUSTUS	intron	2477348	2478969	1.0	+	.	ID=g15803.t1.intron10;Parent=g15803.t1
HiC_scaffold_6	AUGUSTUS	exon	2478970	2479104	.	+	.	ID=g15803.t1.exon11;Parent=g15803.t1
HiC_scaffold_6	AUGUSTUS	CDS	2478970	2479104	1.0	+	0	ID=g15803.t1.CDS11;Parent=g15803.t1
HiC_scaffold_6	AUGUSTUS	stop_codon	2479102	2479104	.	+	0	ID=g15803.t1.stop1;Parent=g15803.t1
HiC_scaffold_6	AUGUSTUS	stop_codon	2525276	2525278	.	-	0	ID=g15804.t1.stop1;Parent=g15804.t1
HiC_scaffold_6	AUGUSTUS	exon	2525276	2525410	.	-	.	ID=g15804.t1.exon1;Parent=g15804.t1
HiC_scaffold_6	AUGUSTUS	CDS	2525276	2525410	1.0	-	0	ID=g15804.t1.CDS1;Parent=g15804.t1
HiC_scaffold_6	AUGUSTUS	gene	2525276	2533668	.	-	.	ID=g15804
HiC_scaffold_6	AUGUSTUS	mRNA	2525276	2533668	0.8	-	.	ID=g15804.t1;Parent=g15804;em_target=9668.ENSMPUP00000008724;em_score=883.5;em_evalue=7.1e-269;em_tcov=.;em_OGs=KOG2532@1|root,KOG2532@2759|Eukaryota,39Z5G@33154|Opisthokonta,3BNJ2@33208|Metazoa,3E4R7@33213|Bilateria,48RBU@7711|Chordata,49MXJ@7742|Vertebrata,3JNMP@40674|Mammalia,3ETTC@33554|Carnivora;em_COG_cat=G;em_desc=Solute carrier family 17 member 4;em_max_annot_lvl=33208|Metazoa;em_Preferred_name=SLC17A4;em_KEGG_ko=ko:K12300;em_BRITE=ko00000,ko02000;em_KEGG_TC=2.A.1.14;em_PFAMs=MFS_1;em_GOs=GO:0003674,GO:0005215,GO:0005436,GO:0005575,GO:0005623,GO:0005886,GO:0005887,GO:0006793,GO:0006796,GO:0006810,GO:0006811,GO:0006812,GO:0006814,GO:0008150,GO:0008152,GO:0008324,GO:0009987,GO:0015075,GO:0015077,GO:0015081,GO:0015291,GO:0015293,GO:0015294,GO:0015318,GO:0015370,GO:0015672,GO:0016020,GO:0016021,GO:0022804,GO:0022857,GO:0022890,GO:0030001,GO:0031224,GO:0031226,GO:0034220,GO:0035725,GO:0044237,GO:0044425,GO:0044459,GO:0044464,GO:0046873,GO:0051179,GO:0051234,GO:0055085,GO:0071944,GO:0098655,GO:0098660,GO:0098662
HiC_scaffold_6	AUGUSTUS	intron	2525411	2526539	1.0	-	.	ID=g15804.t1.intron1;Parent=g15804.t1
HiC_scaffold_6	AUGUSTUS	exon	2526540	2526630	.	-	.	ID=g15804.t1.exon2;Parent=g15804.t1
HiC_scaffold_6	AUGUSTUS	CDS	2526540	2526630	1.0	-	1	ID=g15804.t1.CDS2;Parent=g15804.t1
HiC_scaffold_6	AUGUSTUS	intron	2526631	2527469	1.0	-	.	ID=g15804.t1.intron2;Parent=g15804.t1
HiC_scaffold_6	AUGUSTUS	exon	2527470	2527617	.	-	.	ID=g15804.t1.exon3;Parent=g15804.t1
HiC_scaffold_6	AUGUSTUS	CDS	2527470	2527617	1.0	-	2	ID=g15804.t1.CDS3;Parent=g15804.t1
HiC_scaffold_6	AUGUSTUS	intron	2527618	2527699	1.0	-	.	ID=g15804.t1.intron3;Parent=g15804.t1
HiC_scaffold_6	AUGUSTUS	exon	2527700	2527832	.	-	.	ID=g15804.t1.exon4;Parent=g15804.t1
HiC_scaffold_6	AUGUSTUS	CDS	2527700	2527832	1.0	-	0	ID=g15804.t1.CDS4;Parent=g15804.t1
HiC_scaffold_6	AUGUSTUS	intron	2527833	2529964	1.0	-	.	ID=g15804.t1.intron4;Parent=g15804.t1
HiC_scaffold_6	AUGUSTUS	exon	2529965	2530126	.	-	.	ID=g15804.t1.exon5;Parent=g15804.t1
HiC_scaffold_6	AUGUSTUS	CDS	2529965	2530126	1.0	-	0	ID=g15804.t1.CDS5;Parent=g15804.t1
HiC_scaffold_6	AUGUSTUS	intron	2530127	2530248	1.0	-	.	ID=g15804.t1.intron5;Parent=g15804.t1
HiC_scaffold_6	AUGUSTUS	exon	2530249	2530367	.	-	.	ID=g15804.t1.exon6;Parent=g15804.t1
HiC_scaffold_6	AUGUSTUS	CDS	2530249	2530367	1.0	-	2	ID=g15804.t1.CDS6;Parent=g15804.t1
HiC_scaffold_6	AUGUSTUS	intron	2530368	2532250	1.0	-	.	ID=g15804.t1.intron6;Parent=g15804.t1
HiC_scaffold_6	AUGUSTUS	exon	2532251	2532337	.	-	.	ID=g15804.t1.exon7;Parent=g15804.t1
HiC_scaffold_6	AUGUSTUS	CDS	2532251	2532337	1.0	-	2	ID=g15804.t1.CDS7;Parent=g15804.t1
HiC_scaffold_6	AUGUSTUS	intron	2532338	2532508	1.0	-	.	ID=g15804.t1.intron7;Parent=g15804.t1
HiC_scaffold_6	AUGUSTUS	exon	2532509	2532596	.	-	.	ID=g15804.t1.exon8;Parent=g15804.t1
HiC_scaffold_6	AUGUSTUS	CDS	2532509	2532596	1.0	-	0	ID=g15804.t1.CDS8;Parent=g15804.t1
HiC_scaffold_6	AUGUSTUS	intron	2532597	2532682	1.0	-	.	ID=g15804.t1.intron8;Parent=g15804.t1
HiC_scaffold_6	AUGUSTUS	exon	2532683	2532916	.	-	.	ID=g15804.t1.exon9;Parent=g15804.t1
HiC_scaffold_6	AUGUSTUS	CDS	2532683	2532916	1.0	-	0	ID=g15804.t1.CDS9;Parent=g15804.t1
HiC_scaffold_6	AUGUSTUS	intron	2532917	2533551	1.0	-	.	ID=g15804.t1.intron9;Parent=g15804.t1
HiC_scaffold_6	AUGUSTUS	exon	2533552	2533668	.	-	.	ID=g15804.t1.exon10;Parent=g15804.t1
HiC_scaffold_6	AUGUSTUS	CDS	2533552	2533668	0.8	-	0	ID=g15804.t1.CDS10;Parent=g15804.t1
HiC_scaffold_6	AUGUSTUS	start_codon	2533666	2533668	.	-	0	ID=g15804.t1.start1;Parent=g15804.t1
HiC_scaffold_6	AUGUSTUS	stop_codon	2566386	2566388	.	-	0	ID=g15805.t1.stop1;Parent=g15805.t1
HiC_scaffold_6	AUGUSTUS	gene	2566386	2566781	.	-	.	ID=g15805
HiC_scaffold_6	AUGUSTUS	exon	2566386	2566781	.	-	.	ID=g15805.t1.exon1;Parent=g15805.t1
HiC_scaffold_6	AUGUSTUS	mRNA	2566386	2566781	1.0	-	.	ID=g15805.t1;Parent=g15805;em_target=482537.XP_008579889.1;em_score=432.0;em_evalue=9.4e-134;em_tcov=.;em_OGs=COG5262@1|root,KOG1756@2759|Eukaryota,3A1K0@33154|Opisthokonta,3BQBZ@33208|Metazoa,3D75E@33213|Bilateria,48E3B@7711|Chordata,49ATY@7742|Vertebrata,3JJ3H@40674|Mammalia,35PUC@314146|Euarchontoglires;em_COG_cat=B;em_desc=Histone H2A;em_max_annot_lvl=33208|Metazoa;em_KEGG_ko=ko:K11251;em_KEGG_Pathway=ko04217,ko05034,ko05322,map04217,map05034,map05322;em_BRITE=ko00000,ko00001,ko03036,ko04147;em_PFAMs=Histone,Histone_H2A_C;em_Preferred_name=HIST1H2AA;em_GOs=GO:0000228,GO:0000785,GO:0000790,GO:0003674,GO:0003676,GO:0003677,GO:0005488,GO:0005575,GO:0005622,GO:0005623,GO:0005634,GO:0005694,GO:0006325,GO:0006342,GO:0006355,GO:0006996,GO:0008150,GO:0009889,GO:0009890,GO:0009892,GO:0009987,GO:0010468,GO:0010556,GO:0010558,GO:0010605,GO:0010629,GO:0016043,GO:0016458,GO:0019219,GO:0019222,GO:0031323,GO:0031324,GO:0031326,GO:0031327,GO:0031974,GO:0031981,GO:0040029,GO:0043226,GO:0043227,GO:0043228,GO:0043229,GO:0043231,GO:0043232,GO:0043233,GO:0044422,GO:0044424,GO:0044427,GO:0044428,GO:0044446,GO:0044454,GO:0044464,GO:0045814,GO:0045892,GO:0045934,GO:0048519,GO:0048523,GO:0050789,GO:0050794,GO:0051171,GO:0051172,GO:0051252,GO:0051253,GO:0051276,GO:0060255,GO:0065007,GO:0070013,GO:0071840,GO:0080090,GO:0097159,GO:1901363,GO:1902679,GO:1903506,GO:1903507,GO:2000112,GO:2000113,GO:2001141
HiC_scaffold_6	AUGUSTUS	CDS	2566386	2566781	1.0	-	0	ID=g15805.t1.CDS1;Parent=g15805.t1
HiC_scaffold_6	AUGUSTUS	start_codon	2566779	2566781	.	-	0	ID=g15805.t1.start1;Parent=g15805.t1
HiC_scaffold_6	AUGUSTUS	start_codon	2567032	2567034	.	+	0	ID=g15806.t1.start1;Parent=g15806.t1
HiC_scaffold_6	AUGUSTUS	gene	2567032	2567415	.	+	.	ID=g15806
HiC_scaffold_6	AUGUSTUS	exon	2567032	2567415	.	+	.	ID=g15806.t1.exon1;Parent=g15806.t1
HiC_scaffold_6	AUGUSTUS	mRNA	2567032	2567415	1.0	+	.	ID=g15806.t1;Parent=g15806;em_target=79684.XP_005355171.1;em_score=426.5;em_evalue=1.8e-133;em_tcov=.;em_OGs=KOG1744@1|root,KOG1744@2759|Eukaryota,3A1HW@33154|Opisthokonta,3BPCH@33208|Metazoa,3D6KD@33213|Bilateria,48E0D@7711|Chordata,49ASY@7742|Vertebrata,3JGQ8@40674|Mammalia,35TYK@314146|Euarchontoglires,4Q8R4@9989|Rodentia;em_COG_cat=B;em_desc=Histone-like transcription factor (CBF/NF-Y) and archaeal histone;em_max_annot_lvl=33208|Metazoa;em_PFAMs=Histone;em_Preferred_name=HIST1H2BG;em_KEGG_ko=ko:K11252;em_KEGG_Pathway=ko05034,ko05203,ko05322,map05034,map05203,map05322;em_BRITE=ko00000,ko00001,ko03036,ko04147;em_GOs=GO:0000785,GO:0000786,GO:0003674,GO:0003676,GO:0003677,GO:0005488,GO:0005575,GO:0005622,GO:0005623,GO:0005634,GO:0005654,GO:0005694,GO:0005737,GO:0005829,GO:0006323,GO:0006325,GO:0006333,GO:0006334,GO:0006464,GO:0006807,GO:0006996,GO:0008150,GO:0008152,GO:0009987,GO:0016043,GO:0016567,GO:0019538,GO:0022607,GO:0031497,GO:0031974,GO:0031981,GO:0032446,GO:0032991,GO:0032993,GO:0034622,GO:0034728,GO:0036211,GO:0043170,GO:0043226,GO:0043227,GO:0043228,GO:0043229,GO:0043231,GO:0043232,GO:0043233,GO:0043412,GO:0043933,GO:0044085,GO:0044237,GO:0044238,GO:0044260,GO:0044267,GO:0044422,GO:0044424,GO:0044427,GO:0044428,GO:0044444,GO:0044446,GO:0044464,GO:0044815,GO:0051276,GO:0065003,GO:0065004,GO:0070013,GO:0070647,GO:0071103,GO:0071704,GO:0071824,GO:0071840,GO:0097159,GO:1901363,GO:1901564
HiC_scaffold_6	AUGUSTUS	CDS	2567032	2567415	1.0	+	0	ID=g15806.t1.CDS1;Parent=g15806.t1
HiC_scaffold_6	AUGUSTUS	stop_codon	2567413	2567415	.	+	0	ID=g15806.t1.stop1;Parent=g15806.t1
HiC_scaffold_6	AUGUSTUS	stop_codon	2578618	2578620	.	-	0	ID=g15807.t1.stop1;Parent=g15807.t1
HiC_scaffold_6	AUGUSTUS	gene	2578618	2579001	.	-	.	ID=g15807
HiC_scaffold_6	AUGUSTUS	exon	2578618	2579001	.	-	.	ID=g15807.t1.exon1;Parent=g15807.t1
HiC_scaffold_6	AUGUSTUS	mRNA	2578618	2579001	1.0	-	.	ID=g15807.t1;Parent=g15807;em_target=79684.XP_005355171.1;em_score=425.6;em_evalue=3.1e-133;em_tcov=.;em_OGs=KOG1744@1|root,KOG1744@2759|Eukaryota,3A1HW@33154|Opisthokonta,3BPCH@33208|Metazoa,3D6KD@33213|Bilateria,48E0D@7711|Chordata,49ASY@7742|Vertebrata,3JGQ8@40674|Mammalia,35TYK@314146|Euarchontoglires,4Q8R4@9989|Rodentia;em_COG_cat=B;em_desc=Histone-like transcription factor (CBF/NF-Y) and archaeal histone;em_max_annot_lvl=33208|Metazoa;em_PFAMs=Histone;em_Preferred_name=HIST1H2BG;em_KEGG_ko=ko:K11252;em_KEGG_Pathway=ko05034,ko05203,ko05322,map05034,map05203,map05322;em_BRITE=ko00000,ko00001,ko03036,ko04147;em_GOs=GO:0000785,GO:0000786,GO:0003674,GO:0003676,GO:0003677,GO:0005488,GO:0005575,GO:0005622,GO:0005623,GO:0005634,GO:0005654,GO:0005694,GO:0005737,GO:0005829,GO:0006323,GO:0006325,GO:0006333,GO:0006334,GO:0006464,GO:0006807,GO:0006996,GO:0008150,GO:0008152,GO:0009987,GO:0016043,GO:0016567,GO:0019538,GO:0022607,GO:0031497,GO:0031974,GO:0031981,GO:0032446,GO:0032991,GO:0032993,GO:0034622,GO:0034728,GO:0036211,GO:0043170,GO:0043226,GO:0043227,GO:0043228,GO:0043229,GO:0043231,GO:0043232,GO:0043233,GO:0043412,GO:0043933,GO:0044085,GO:0044237,GO:0044238,GO:0044260,GO:0044267,GO:0044422,GO:0044424,GO:0044427,GO:0044428,GO:0044444,GO:0044446,GO:0044464,GO:0044815,GO:0051276,GO:0065003,GO:0065004,GO:0070013,GO:0070647,GO:0071103,GO:0071704,GO:0071824,GO:0071840,GO:0097159,GO:1901363,GO:1901564
HiC_scaffold_6	AUGUSTUS	CDS	2578618	2579001	1.0	-	0	ID=g15807.t1.CDS1;Parent=g15807.t1
HiC_scaffold_6	AUGUSTUS	start_codon	2578999	2579001	.	-	0	ID=g15807.t1.start1;Parent=g15807.t1
HiC_scaffold_6	AUGUSTUS	start_codon	2579340	2579342	.	+	0	ID=g15808.t1.start1;Parent=g15808.t1
HiC_scaffold_6	AUGUSTUS	gene	2579340	2579756	.	+	.	ID=g15808
HiC_scaffold_6	AUGUSTUS	exon	2579340	2579756	.	+	.	ID=g15808.t1.exon1;Parent=g15808.t1
HiC_scaffold_6	AUGUSTUS	mRNA	2579340	2579756	0.86	+	.	ID=g15808.t1;Parent=g15808;em_target=482537.XP_008579889.1;em_score=431.6;em_evalue=2.1e-133;em_tcov=.;em_OGs=COG5262@1|root,KOG1756@2759|Eukaryota,3A1K0@33154|Opisthokonta,3BQBZ@33208|Metazoa,3D75E@33213|Bilateria,48E3B@7711|Chordata,49ATY@7742|Vertebrata,3JJ3H@40674|Mammalia,35PUC@314146|Euarchontoglires;em_COG_cat=B;em_desc=Histone H2A;em_max_annot_lvl=33208|Metazoa;em_KEGG_ko=ko:K11251;em_KEGG_Pathway=ko04217,ko05034,ko05322,map04217,map05034,map05322;em_BRITE=ko00000,ko00001,ko03036,ko04147;em_PFAMs=Histone,Histone_H2A_C;em_Preferred_name=HIST1H2AA;em_GOs=GO:0000228,GO:0000785,GO:0000790,GO:0003674,GO:0003676,GO:0003677,GO:0005488,GO:0005575,GO:0005622,GO:0005623,GO:0005634,GO:0005694,GO:0006325,GO:0006342,GO:0006355,GO:0006996,GO:0008150,GO:0009889,GO:0009890,GO:0009892,GO:0009987,GO:0010468,GO:0010556,GO:0010558,GO:0010605,GO:0010629,GO:0016043,GO:0016458,GO:0019219,GO:0019222,GO:0031323,GO:0031324,GO:0031326,GO:0031327,GO:0031974,GO:0031981,GO:0040029,GO:0043226,GO:0043227,GO:0043228,GO:0043229,GO:0043231,GO:0043232,GO:0043233,GO:0044422,GO:0044424,GO:0044427,GO:0044428,GO:0044446,GO:0044454,GO:0044464,GO:0045814,GO:0045892,GO:0045934,GO:0048519,GO:0048523,GO:0050789,GO:0050794,GO:0051171,GO:0051172,GO:0051252,GO:0051253,GO:0051276,GO:0060255,GO:0065007,GO:0070013,GO:0071840,GO:0080090,GO:0097159,GO:1901363,GO:1902679,GO:1903506,GO:1903507,GO:2000112,GO:2000113,GO:2001141
HiC_scaffold_6	AUGUSTUS	CDS	2579340	2579756	0.86	+	0	ID=g15808.t1.CDS1;Parent=g15808.t1
HiC_scaffold_6	AUGUSTUS	stop_codon	2579754	2579756	.	+	0	ID=g15808.t1.stop1;Parent=g15808.t1
HiC_scaffold_6	AUGUSTUS	stop_codon	2611136	2611138	.	-	0	ID=g15809.t1.stop1;Parent=g15809.t1
HiC_scaffold_6	AUGUSTUS	exon	2611136	2611264	.	-	.	ID=g15809.t1.exon1;Parent=g15809.t1
HiC_scaffold_6	AUGUSTUS	CDS	2611136	2611264	1.0	-	0	ID=g15809.t1.CDS1;Parent=g15809.t1
HiC_scaffold_6	AUGUSTUS	gene	2611136	2646857	.	-	.	ID=g15809
HiC_scaffold_6	AUGUSTUS	mRNA	2611136	2646857	1.0	-	.	ID=g15809.t1;Parent=g15809;em_target=9668.ENSMPUP00000008731;em_score=595.4;em_evalue=4.6e-182;em_tcov=.;em_OGs=COG5126@1|root,KOG0027@2759|Eukaryota,38DDJ@33154|Opisthokonta,3BCKQ@33208|Metazoa,3CTRZ@33213|Bilateria,4875X@7711|Chordata,48VZT@7742|Vertebrata,3JCF7@40674|Mammalia,3ES4J@33554|Carnivora;em_COG_cat=T;em_desc=Secretagogin, EF-hand calcium binding protein;em_max_annot_lvl=33208|Metazoa;em_Preferred_name=SCGN;em_PFAMs=EF-hand_1,EF-hand_5,EF-hand_7;em_GOs=GO:0003674,GO:0005488,GO:0005509,GO:0005575,GO:0005622,GO:0005623,GO:0005634,GO:0005737,GO:0005829,GO:0006873,GO:0006874,GO:0006875,GO:0007275,GO:0007399,GO:0007417,GO:0007420,GO:0008150,GO:0009987,GO:0019725,GO:0030003,GO:0032501,GO:0032502,GO:0042592,GO:0042995,GO:0043005,GO:0043167,GO:0043169,GO:0043226,GO:0043227,GO:0043229,GO:0043231,GO:0044424,GO:0044444,GO:0044464,GO:0045202,GO:0046872,GO:0048513,GO:0048731,GO:0048856,GO:0048878,GO:0050801,GO:0051480,GO:0055065,GO:0055074,GO:0055080,GO:0055082,GO:0060322,GO:0065007,GO:0065008,GO:0072503,GO:0072507,GO:0097458,GO:0098771,GO:0120025
HiC_scaffold_6	AUGUSTUS	intron	2611265	2618380	1.0	-	.	ID=g15809.t1.intron1;Parent=g15809.t1
HiC_scaffold_6	AUGUSTUS	exon	2618381	2618449	.	-	.	ID=g15809.t1.exon2;Parent=g15809.t1
HiC_scaffold_6	AUGUSTUS	CDS	2618381	2618449	1.0	-	0	ID=g15809.t1.CDS2;Parent=g15809.t1
HiC_scaffold_6	AUGUSTUS	intron	2618450	2619964	1.0	-	.	ID=g15809.t1.intron2;Parent=g15809.t1
HiC_scaffold_6	AUGUSTUS	exon	2619965	2620024	.	-	.	ID=g15809.t1.exon3;Parent=g15809.t1
HiC_scaffold_6	AUGUSTUS	CDS	2619965	2620024	1.0	-	0	ID=g15809.t1.CDS3;Parent=g15809.t1
HiC_scaffold_6	AUGUSTUS	intron	2620025	2620276	1.0	-	.	ID=g15809.t1.intron3;Parent=g15809.t1
HiC_scaffold_6	AUGUSTUS	exon	2620277	2620322	.	-	.	ID=g15809.t1.exon4;Parent=g15809.t1
HiC_scaffold_6	AUGUSTUS	CDS	2620277	2620322	1.0	-	1	ID=g15809.t1.CDS4;Parent=g15809.t1
HiC_scaffold_6	AUGUSTUS	intron	2620323	2625230	1.0	-	.	ID=g15809.t1.intron4;Parent=g15809.t1
HiC_scaffold_6	AUGUSTUS	exon	2625231	2625286	.	-	.	ID=g15809.t1.exon5;Parent=g15809.t1
HiC_scaffold_6	AUGUSTUS	CDS	2625231	2625286	1.0	-	0	ID=g15809.t1.CDS5;Parent=g15809.t1
HiC_scaffold_6	AUGUSTUS	intron	2625287	2633845	1.0	-	.	ID=g15809.t1.intron5;Parent=g15809.t1
HiC_scaffold_6	AUGUSTUS	exon	2633846	2633923	.	-	.	ID=g15809.t1.exon6;Parent=g15809.t1
HiC_scaffold_6	AUGUSTUS	CDS	2633846	2633923	1.0	-	0	ID=g15809.t1.CDS6;Parent=g15809.t1
HiC_scaffold_6	AUGUSTUS	intron	2633924	2634344	1.0	-	.	ID=g15809.t1.intron6;Parent=g15809.t1
HiC_scaffold_6	AUGUSTUS	exon	2634345	2634401	.	-	.	ID=g15809.t1.exon7;Parent=g15809.t1
HiC_scaffold_6	AUGUSTUS	CDS	2634345	2634401	1.0	-	0	ID=g15809.t1.CDS7;Parent=g15809.t1
HiC_scaffold_6	AUGUSTUS	intron	2634402	2638323	1.0	-	.	ID=g15809.t1.intron7;Parent=g15809.t1
HiC_scaffold_6	AUGUSTUS	exon	2638324	2638413	.	-	.	ID=g15809.t1.exon8;Parent=g15809.t1
HiC_scaffold_6	AUGUSTUS	CDS	2638324	2638413	1.0	-	0	ID=g15809.t1.CDS8;Parent=g15809.t1
HiC_scaffold_6	AUGUSTUS	intron	2638414	2641662	1.0	-	.	ID=g15809.t1.intron8;Parent=g15809.t1
HiC_scaffold_6	AUGUSTUS	exon	2641663	2641755	.	-	.	ID=g15809.t1.exon9;Parent=g15809.t1
HiC_scaffold_6	AUGUSTUS	CDS	2641663	2641755	1.0	-	0	ID=g15809.t1.CDS9;Parent=g15809.t1
HiC_scaffold_6	AUGUSTUS	intron	2641756	2645841	1.0	-	.	ID=g15809.t1.intron9;Parent=g15809.t1
HiC_scaffold_6	AUGUSTUS	exon	2645842	2645912	.	-	.	ID=g15809.t1.exon10;Parent=g15809.t1
HiC_scaffold_6	AUGUSTUS	CDS	2645842	2645912	1.0	-	2	ID=g15809.t1.CDS10;Parent=g15809.t1
HiC_scaffold_6	AUGUSTUS	intron	2645913	2646775	1.0	-	.	ID=g15809.t1.intron10;Parent=g15809.t1
HiC_scaffold_6	AUGUSTUS	exon	2646776	2646857	.	-	.	ID=g15809.t1.exon11;Parent=g15809.t1
HiC_scaffold_6	AUGUSTUS	CDS	2646776	2646857	1.0	-	0	ID=g15809.t1.CDS11;Parent=g15809.t1
HiC_scaffold_6	AUGUSTUS	start_codon	2646855	2646857	.	-	0	ID=g15809.t1.start1;Parent=g15809.t1
HiC_scaffold_6	AUGUSTUS	start_codon	2675879	2675881	.	+	0	ID=g15810.t1.start1;Parent=g15810.t1
HiC_scaffold_6	AUGUSTUS	start_codon	2675879	2675881	.	+	0	ID=g15810.t2.start1;Parent=g15810.t2
HiC_scaffold_6	AUGUSTUS	exon	2675879	2675918	.	+	.	ID=g15810.t1.exon1;Parent=g15810.t1
HiC_scaffold_6	AUGUSTUS	exon	2675879	2675918	.	+	.	ID=g15810.t2.exon1;Parent=g15810.t2
HiC_scaffold_6	AUGUSTUS	CDS	2675879	2675918	1.0	+	0	ID=g15810.t1.CDS1;Parent=g15810.t1
HiC_scaffold_6	AUGUSTUS	CDS	2675879	2675918	1.0	+	0	ID=g15810.t2.CDS1;Parent=g15810.t2
HiC_scaffold_6	AUGUSTUS	gene	2675879	2975199	.	+	.	ID=g15810
HiC_scaffold_6	AUGUSTUS	mRNA	2675879	2975199	0.78	+	.	ID=g15810.t2;Parent=g15810;em_target=9668.ENSMPUP00000008820;em_score=2927.7;em_evalue=0.0;em_tcov=.;em_OGs=KOG4242@1|root,KOG4242@2759|Eukaryota,38G64@33154|Opisthokonta,3BE1G@33208|Metazoa,3CRPF@33213|Bilateria,486AW@7711|Chordata,48V26@7742|Vertebrata,3JD2K@40674|Mammalia,3EK3D@33554|Carnivora;em_COG_cat=N;em_desc=Capping protein regulator and myosin 1 linker 1;em_max_annot_lvl=33208|Metazoa;em_Preferred_name=LRRC16A;em_KEGG_ko=ko:K20493;em_BRITE=ko00000,ko04131;em_PFAMs=CARMIL_C,LRR_6;em_GOs=GO:0000902,GO:0000904,GO:0001558,GO:0003674,GO:0005488,GO:0005515,GO:0005575,GO:0005622,GO:0005623,GO:0005634,GO:0005654,GO:0005737,GO:0005768,GO:0005829,GO:0005856,GO:0005884,GO:0005886,GO:0006082,GO:0006725,GO:0006807,GO:0006810,GO:0006897,GO:0006907,GO:0006928,GO:0006935,GO:0006950,GO:0006996,GO:0007010,GO:0007015,GO:0007163,GO:0007275,GO:0007399,GO:0007409,GO:0007411,GO:0007596,GO:0007599,GO:0008064,GO:0008150,GO:0008152,GO:0008361,GO:0009605,GO:0009611,GO:0009653,GO:0009966,GO:0009968,GO:0009987,GO:0010638,GO:0010646,GO:0010648,GO:0010720,GO:0010769,GO:0010770,GO:0010810,GO:0010811,GO:0010975,GO:0012505,GO:0015629,GO:0016020,GO:0016043,GO:0016192,GO:0016477,GO:0016604,GO:0016607,GO:0022008,GO:0022603,GO:0022604,GO:0022607,GO:0023051,GO:0023057,GO:0030027,GO:0030029,GO:0030030,GO:0030031,GO:0030032,GO:0030036,GO:0030154,GO:0030155,GO:0030182,GO:0030334,GO:0030335,GO:0030516,GO:0030832,GO:0030833,GO:0030834,GO:0030836,GO:0030838,GO:0031175,GO:0031252,GO:0031334,GO:0031344,GO:0031346,GO:0031410,GO:0031529,GO:0031941,GO:0031974,GO:0031981,GO:0031982,GO:0032101,GO:0032231,GO:0032233,GO:0032271,GO:0032273,GO:0032501,GO:0032502,GO:0032535,GO:0032794,GO:0032879,GO:0032956,GO:0032970,GO:0032989,GO:0032990,GO:0032991,GO:0033043,GO:0034641,GO:0035020,GO:0035021,GO:0040008,GO:0040011,GO:0040012,GO:0040017,GO:0042060,GO:0042221,GO:0042330,GO:0042995,GO:0043226,GO:0043227,GO:0043228,GO:0043229,GO:0043231,GO:0043232,GO:0043233,GO:0043243,GO:0043244,GO:0043254,GO:0044085,GO:0044087,GO:0044089,GO:0044237,GO:0044281,GO:0044351,GO:0044352,GO:0044354,GO:0044422,GO:0044424,GO:0044428,GO:0044430,GO:0044444,GO:0044446,GO:0044451,GO:0044464,GO:0044877,GO:0045111,GO:0045595,GO:0045597,GO:0045664,GO:0045785,GO:0046415,GO:0046483,GO:0046578,GO:0046580,GO:0048468,GO:0048518,GO:0048519,GO:0048522,GO:0048523,GO:0048583,GO:0048585,GO:0048638,GO:0048666,GO:0048667,GO:0048699,GO:0048731,GO:0048812,GO:0048841,GO:0048856,GO:0048858,GO:0048869,GO:0048870,GO:0050767,GO:0050770,GO:0050789,GO:0050793,GO:0050794,GO:0050817,GO:0050878,GO:0050896,GO:0050920,GO:0051056,GO:0051058,GO:0051094,GO:0051128,GO:0051129,GO:0051130,GO:0051179,GO:0051234,GO:0051239,GO:0051270,GO:0051272,GO:0051492,GO:0051493,GO:0051495,GO:0051496,GO:0051638,GO:0051639,GO:0051674,GO:0051695,GO:0051960,GO:0060284,GO:0061387,GO:0061564,GO:0065007,GO:0065008,GO:0070013,GO:0071704,GO:0071840,GO:0071944,GO:0072521,GO:0090066,GO:0097435,GO:0097485,GO:0097581,GO:0097708,GO:0098657,GO:0099080,GO:0099081,GO:0099512,GO:0099513,GO:0110020,GO:0110053,GO:0120025,GO:0120031,GO:0120035,GO:0120036,GO:0120039,GO:1900024,GO:1900026,GO:1901360,GO:1901564,GO:1901879,GO:1901881,GO:1902531,GO:1902532,GO:1902667,GO:1902743,GO:1902745,GO:1902903,GO:1902905,GO:2000026,GO:2000145,GO:2000147,GO:2000812,GO:2000813
HiC_scaffold_6	AUGUSTUS	mRNA	2675879	2975199	1.0	+	.	ID=g15810.t1;Parent=g15810;em_target=9707.XP_004406550.1;em_score=2928.1;em_evalue=0.0;em_tcov=.;em_OGs=KOG4242@1|root,KOG4242@2759|Eukaryota,38G64@33154|Opisthokonta,3BE1G@33208|Metazoa,3CRPF@33213|Bilateria,486AW@7711|Chordata,48V26@7742|Vertebrata,3JD2K@40674|Mammalia,3EK3D@33554|Carnivora;em_COG_cat=N;em_desc=Capping protein regulator and myosin 1 linker 1;em_max_annot_lvl=33208|Metazoa;em_Preferred_name=LRRC16A;em_KEGG_ko=ko:K20493;em_BRITE=ko00000,ko04131;em_PFAMs=CARMIL_C,LRR_6;em_GOs=GO:0000902,GO:0000904,GO:0001558,GO:0003674,GO:0005488,GO:0005515,GO:0005575,GO:0005622,GO:0005623,GO:0005634,GO:0005654,GO:0005737,GO:0005768,GO:0005829,GO:0005856,GO:0005884,GO:0005886,GO:0006082,GO:0006725,GO:0006807,GO:0006810,GO:0006897,GO:0006907,GO:0006928,GO:0006935,GO:0006950,GO:0006996,GO:0007010,GO:0007015,GO:0007163,GO:0007275,GO:0007399,GO:0007409,GO:0007411,GO:0007596,GO:0007599,GO:0008064,GO:0008150,GO:0008152,GO:0008361,GO:0009605,GO:0009611,GO:0009653,GO:0009966,GO:0009968,GO:0009987,GO:0010638,GO:0010646,GO:0010648,GO:0010720,GO:0010769,GO:0010770,GO:0010810,GO:0010811,GO:0010975,GO:0012505,GO:0015629,GO:0016020,GO:0016043,GO:0016192,GO:0016477,GO:0016604,GO:0016607,GO:0022008,GO:0022603,GO:0022604,GO:0022607,GO:0023051,GO:0023057,GO:0030027,GO:0030029,GO:0030030,GO:0030031,GO:0030032,GO:0030036,GO:0030154,GO:0030155,GO:0030182,GO:0030334,GO:0030335,GO:0030516,GO:0030832,GO:0030833,GO:0030834,GO:0030836,GO:0030838,GO:0031175,GO:0031252,GO:0031334,GO:0031344,GO:0031346,GO:0031410,GO:0031529,GO:0031941,GO:0031974,GO:0031981,GO:0031982,GO:0032101,GO:0032231,GO:0032233,GO:0032271,GO:0032273,GO:0032501,GO:0032502,GO:0032535,GO:0032794,GO:0032879,GO:0032956,GO:0032970,GO:0032989,GO:0032990,GO:0032991,GO:0033043,GO:0034641,GO:0035020,GO:0035021,GO:0040008,GO:0040011,GO:0040012,GO:0040017,GO:0042060,GO:0042221,GO:0042330,GO:0042995,GO:0043226,GO:0043227,GO:0043228,GO:0043229,GO:0043231,GO:0043232,GO:0043233,GO:0043243,GO:0043244,GO:0043254,GO:0044085,GO:0044087,GO:0044089,GO:0044237,GO:0044281,GO:0044351,GO:0044352,GO:0044354,GO:0044422,GO:0044424,GO:0044428,GO:0044430,GO:0044444,GO:0044446,GO:0044451,GO:0044464,GO:0044877,GO:0045111,GO:0045595,GO:0045597,GO:0045664,GO:0045785,GO:0046415,GO:0046483,GO:0046578,GO:0046580,GO:0048468,GO:0048518,GO:0048519,GO:0048522,GO:0048523,GO:0048583,GO:0048585,GO:0048638,GO:0048666,GO:0048667,GO:0048699,GO:0048731,GO:0048812,GO:0048841,GO:0048856,GO:0048858,GO:0048869,GO:0048870,GO:0050767,GO:0050770,GO:0050789,GO:0050793,GO:0050794,GO:0050817,GO:0050878,GO:0050896,GO:0050920,GO:0051056,GO:0051058,GO:0051094,GO:0051128,GO:0051129,GO:0051130,GO:0051179,GO:0051234,GO:0051239,GO:0051270,GO:0051272,GO:0051492,GO:0051493,GO:0051495,GO:0051496,GO:0051638,GO:0051639,GO:0051674,GO:0051695,GO:0051960,GO:0060284,GO:0061387,GO:0061564,GO:0065007,GO:0065008,GO:0070013,GO:0071704,GO:0071840,GO:0071944,GO:0072521,GO:0090066,GO:0097435,GO:0097485,GO:0097581,GO:0097708,GO:0098657,GO:0099080,GO:0099081,GO:0099512,GO:0099513,GO:0110020,GO:0110053,GO:0120025,GO:0120031,GO:0120035,GO:0120036,GO:0120039,GO:1900024,GO:1900026,GO:1901360,GO:1901564,GO:1901879,GO:1901881,GO:1902531,GO:1902532,GO:1902667,GO:1902743,GO:1902745,GO:1902903,GO:1902905,GO:2000026,GO:2000145,GO:2000147,GO:2000812,GO:2000813
HiC_scaffold_6	AUGUSTUS	intron	2675919	2680356	1.0	+	.	ID=g15810.t1.intron1;Parent=g15810.t1
HiC_scaffold_6	AUGUSTUS	intron	2675919	2680356	1.0	+	.	ID=g15810.t2.intron1;Parent=g15810.t2
HiC_scaffold_6	AUGUSTUS	exon	2680357	2680454	.	+	.	ID=g15810.t1.exon2;Parent=g15810.t1
HiC_scaffold_6	AUGUSTUS	exon	2680357	2680454	.	+	.	ID=g15810.t2.exon2;Parent=g15810.t2
HiC_scaffold_6	AUGUSTUS	CDS	2680357	2680454	1.0	+	2	ID=g15810.t1.CDS2;Parent=g15810.t1
HiC_scaffold_6	AUGUSTUS	CDS	2680357	2680454	1.0	+	2	ID=g15810.t2.CDS2;Parent=g15810.t2
HiC_scaffold_6	AUGUSTUS	intron	2680455	2787794	1.0	+	.	ID=g15810.t1.intron2;Parent=g15810.t1
HiC_scaffold_6	AUGUSTUS	intron	2680455	2787794	1.0	+	.	ID=g15810.t2.intron2;Parent=g15810.t2
HiC_scaffold_6	AUGUSTUS	exon	2787795	2787845	.	+	.	ID=g15810.t1.exon3;Parent=g15810.t1
HiC_scaffold_6	AUGUSTUS	exon	2787795	2787845	.	+	.	ID=g15810.t2.exon3;Parent=g15810.t2
HiC_scaffold_6	AUGUSTUS	CDS	2787795	2787845	1.0	+	0	ID=g15810.t1.CDS3;Parent=g15810.t1
HiC_scaffold_6	AUGUSTUS	CDS	2787795	2787845	1.0	+	0	ID=g15810.t2.CDS3;Parent=g15810.t2
HiC_scaffold_6	AUGUSTUS	intron	2787846	2791677	1.0	+	.	ID=g15810.t1.intron3;Parent=g15810.t1
HiC_scaffold_6	AUGUSTUS	intron	2787846	2791677	1.0	+	.	ID=g15810.t2.intron3;Parent=g15810.t2
HiC_scaffold_6	AUGUSTUS	exon	2791678	2791737	.	+	.	ID=g15810.t1.exon4;Parent=g15810.t1
HiC_scaffold_6	AUGUSTUS	exon	2791678	2791737	.	+	.	ID=g15810.t2.exon4;Parent=g15810.t2
HiC_scaffold_6	AUGUSTUS	CDS	2791678	2791737	1.0	+	0	ID=g15810.t1.CDS4;Parent=g15810.t1
HiC_scaffold_6	AUGUSTUS	CDS	2791678	2791737	1.0	+	0	ID=g15810.t2.CDS4;Parent=g15810.t2
HiC_scaffold_6	AUGUSTUS	intron	2791738	2801234	1.0	+	.	ID=g15810.t1.intron4;Parent=g15810.t1
HiC_scaffold_6	AUGUSTUS	intron	2791738	2801234	1.0	+	.	ID=g15810.t2.intron4;Parent=g15810.t2
HiC_scaffold_6	AUGUSTUS	exon	2801235	2801356	.	+	.	ID=g15810.t1.exon5;Parent=g15810.t1
HiC_scaffold_6	AUGUSTUS	exon	2801235	2801356	.	+	.	ID=g15810.t2.exon5;Parent=g15810.t2
HiC_scaffold_6	AUGUSTUS	CDS	2801235	2801356	1.0	+	0	ID=g15810.t1.CDS5;Parent=g15810.t1
HiC_scaffold_6	AUGUSTUS	CDS	2801235	2801356	1.0	+	0	ID=g15810.t2.CDS5;Parent=g15810.t2
HiC_scaffold_6	AUGUSTUS	intron	2801357	2811646	1.0	+	.	ID=g15810.t1.intron5;Parent=g15810.t1
HiC_scaffold_6	AUGUSTUS	intron	2801357	2811646	1.0	+	.	ID=g15810.t2.intron5;Parent=g15810.t2
HiC_scaffold_6	AUGUSTUS	exon	2811647	2811744	.	+	.	ID=g15810.t1.exon6;Parent=g15810.t1
HiC_scaffold_6	AUGUSTUS	exon	2811647	2811744	.	+	.	ID=g15810.t2.exon6;Parent=g15810.t2
HiC_scaffold_6	AUGUSTUS	CDS	2811647	2811744	1.0	+	1	ID=g15810.t1.CDS6;Parent=g15810.t1
HiC_scaffold_6	AUGUSTUS	CDS	2811647	2811744	1.0	+	1	ID=g15810.t2.CDS6;Parent=g15810.t2
HiC_scaffold_6	AUGUSTUS	intron	2811745	2812085	1.0	+	.	ID=g15810.t1.intron6;Parent=g15810.t1
HiC_scaffold_6	AUGUSTUS	intron	2811745	2812085	1.0	+	.	ID=g15810.t2.intron6;Parent=g15810.t2
HiC_scaffold_6	AUGUSTUS	exon	2812086	2812156	.	+	.	ID=g15810.t1.exon7;Parent=g15810.t1
HiC_scaffold_6	AUGUSTUS	exon	2812086	2812156	.	+	.	ID=g15810.t2.exon7;Parent=g15810.t2
HiC_scaffold_6	AUGUSTUS	CDS	2812086	2812156	1.0	+	2	ID=g15810.t1.CDS7;Parent=g15810.t1
HiC_scaffold_6	AUGUSTUS	CDS	2812086	2812156	1.0	+	2	ID=g15810.t2.CDS7;Parent=g15810.t2
HiC_scaffold_6	AUGUSTUS	intron	2812157	2812373	1.0	+	.	ID=g15810.t1.intron7;Parent=g15810.t1
HiC_scaffold_6	AUGUSTUS	intron	2812157	2812373	1.0	+	.	ID=g15810.t2.intron7;Parent=g15810.t2
HiC_scaffold_6	AUGUSTUS	exon	2812374	2812447	.	+	.	ID=g15810.t1.exon8;Parent=g15810.t1
HiC_scaffold_6	AUGUSTUS	exon	2812374	2812447	.	+	.	ID=g15810.t2.exon8;Parent=g15810.t2
HiC_scaffold_6	AUGUSTUS	CDS	2812374	2812447	1.0	+	0	ID=g15810.t1.CDS8;Parent=g15810.t1
HiC_scaffold_6	AUGUSTUS	CDS	2812374	2812447	1.0	+	0	ID=g15810.t2.CDS8;Parent=g15810.t2
HiC_scaffold_6	AUGUSTUS	intron	2812448	2826270	1.0	+	.	ID=g15810.t1.intron8;Parent=g15810.t1
HiC_scaffold_6	AUGUSTUS	intron	2812448	2826270	1.0	+	.	ID=g15810.t2.intron8;Parent=g15810.t2
HiC_scaffold_6	AUGUSTUS	exon	2826271	2826346	.	+	.	ID=g15810.t1.exon9;Parent=g15810.t1
HiC_scaffold_6	AUGUSTUS	exon	2826271	2826346	.	+	.	ID=g15810.t2.exon9;Parent=g15810.t2
HiC_scaffold_6	AUGUSTUS	CDS	2826271	2826346	1.0	+	1	ID=g15810.t1.CDS9;Parent=g15810.t1
HiC_scaffold_6	AUGUSTUS	CDS	2826271	2826346	1.0	+	1	ID=g15810.t2.CDS9;Parent=g15810.t2
HiC_scaffold_6	AUGUSTUS	intron	2826347	2831338	1.0	+	.	ID=g15810.t1.intron9;Parent=g15810.t1
HiC_scaffold_6	AUGUSTUS	intron	2826347	2831338	1.0	+	.	ID=g15810.t2.intron9;Parent=g15810.t2
HiC_scaffold_6	AUGUSTUS	exon	2831339	2831427	.	+	.	ID=g15810.t1.exon10;Parent=g15810.t1
HiC_scaffold_6	AUGUSTUS	exon	2831339	2831427	.	+	.	ID=g15810.t2.exon10;Parent=g15810.t2
HiC_scaffold_6	AUGUSTUS	CDS	2831339	2831427	1.0	+	0	ID=g15810.t1.CDS10;Parent=g15810.t1
HiC_scaffold_6	AUGUSTUS	CDS	2831339	2831427	1.0	+	0	ID=g15810.t2.CDS10;Parent=g15810.t2
HiC_scaffold_6	AUGUSTUS	intron	2831428	2832656	1.0	+	.	ID=g15810.t1.intron10;Parent=g15810.t1
HiC_scaffold_6	AUGUSTUS	intron	2831428	2832656	1.0	+	.	ID=g15810.t2.intron10;Parent=g15810.t2
HiC_scaffold_6	AUGUSTUS	exon	2832657	2832751	.	+	.	ID=g15810.t1.exon11;Parent=g15810.t1
HiC_scaffold_6	AUGUSTUS	exon	2832657	2832751	.	+	.	ID=g15810.t2.exon11;Parent=g15810.t2
HiC_scaffold_6	AUGUSTUS	CDS	2832657	2832751	1.0	+	1	ID=g15810.t1.CDS11;Parent=g15810.t1
HiC_scaffold_6	AUGUSTUS	CDS	2832657	2832751	1.0	+	1	ID=g15810.t2.CDS11;Parent=g15810.t2
HiC_scaffold_6	AUGUSTUS	intron	2832752	2844804	1.0	+	.	ID=g15810.t1.intron11;Parent=g15810.t1
HiC_scaffold_6	AUGUSTUS	intron	2832752	2844804	1.0	+	.	ID=g15810.t2.intron11;Parent=g15810.t2
HiC_scaffold_6	AUGUSTUS	exon	2844805	2844891	.	+	.	ID=g15810.t1.exon12;Parent=g15810.t1
HiC_scaffold_6	AUGUSTUS	exon	2844805	2844891	.	+	.	ID=g15810.t2.exon12;Parent=g15810.t2
HiC_scaffold_6	AUGUSTUS	CDS	2844805	2844891	1.0	+	2	ID=g15810.t1.CDS12;Parent=g15810.t1
HiC_scaffold_6	AUGUSTUS	CDS	2844805	2844891	1.0	+	2	ID=g15810.t2.CDS12;Parent=g15810.t2
HiC_scaffold_6	AUGUSTUS	intron	2844892	2852356	1.0	+	.	ID=g15810.t1.intron12;Parent=g15810.t1
HiC_scaffold_6	AUGUSTUS	intron	2844892	2852356	1.0	+	.	ID=g15810.t2.intron12;Parent=g15810.t2
HiC_scaffold_6	AUGUSTUS	exon	2852357	2852460	.	+	.	ID=g15810.t1.exon13;Parent=g15810.t1
HiC_scaffold_6	AUGUSTUS	exon	2852357	2852460	.	+	.	ID=g15810.t2.exon13;Parent=g15810.t2
HiC_scaffold_6	AUGUSTUS	CDS	2852357	2852460	1.0	+	2	ID=g15810.t1.CDS13;Parent=g15810.t1
HiC_scaffold_6	AUGUSTUS	CDS	2852357	2852460	1.0	+	2	ID=g15810.t2.CDS13;Parent=g15810.t2
HiC_scaffold_6	AUGUSTUS	intron	2852461	2855126	1.0	+	.	ID=g15810.t1.intron13;Parent=g15810.t1
HiC_scaffold_6	AUGUSTUS	intron	2852461	2855126	1.0	+	.	ID=g15810.t2.intron13;Parent=g15810.t2
HiC_scaffold_6	AUGUSTUS	exon	2855127	2855204	.	+	.	ID=g15810.t1.exon14;Parent=g15810.t1
HiC_scaffold_6	AUGUSTUS	exon	2855127	2855204	.	+	.	ID=g15810.t2.exon14;Parent=g15810.t2
HiC_scaffold_6	AUGUSTUS	CDS	2855127	2855204	1.0	+	0	ID=g15810.t1.CDS14;Parent=g15810.t1
HiC_scaffold_6	AUGUSTUS	CDS	2855127	2855204	1.0	+	0	ID=g15810.t2.CDS14;Parent=g15810.t2
HiC_scaffold_6	AUGUSTUS	intron	2855205	2855337	1.0	+	.	ID=g15810.t1.intron14;Parent=g15810.t1
HiC_scaffold_6	AUGUSTUS	intron	2855205	2855337	1.0	+	.	ID=g15810.t2.intron14;Parent=g15810.t2
HiC_scaffold_6	AUGUSTUS	exon	2855338	2855414	.	+	.	ID=g15810.t1.exon15;Parent=g15810.t1
HiC_scaffold_6	AUGUSTUS	exon	2855338	2855414	.	+	.	ID=g15810.t2.exon15;Parent=g15810.t2
HiC_scaffold_6	AUGUSTUS	CDS	2855338	2855414	1.0	+	0	ID=g15810.t1.CDS15;Parent=g15810.t1
HiC_scaffold_6	AUGUSTUS	CDS	2855338	2855414	1.0	+	0	ID=g15810.t2.CDS15;Parent=g15810.t2
HiC_scaffold_6	AUGUSTUS	intron	2855415	2858418	1.0	+	.	ID=g15810.t1.intron15;Parent=g15810.t1
HiC_scaffold_6	AUGUSTUS	intron	2855415	2858418	1.0	+	.	ID=g15810.t2.intron15;Parent=g15810.t2
HiC_scaffold_6	AUGUSTUS	exon	2858419	2858523	.	+	.	ID=g15810.t1.exon16;Parent=g15810.t1
HiC_scaffold_6	AUGUSTUS	exon	2858419	2858523	.	+	.	ID=g15810.t2.exon16;Parent=g15810.t2
HiC_scaffold_6	AUGUSTUS	CDS	2858419	2858523	1.0	+	1	ID=g15810.t1.CDS16;Parent=g15810.t1
HiC_scaffold_6	AUGUSTUS	CDS	2858419	2858523	1.0	+	1	ID=g15810.t2.CDS16;Parent=g15810.t2
HiC_scaffold_6	AUGUSTUS	intron	2858524	2862782	1.0	+	.	ID=g15810.t1.intron16;Parent=g15810.t1
HiC_scaffold_6	AUGUSTUS	intron	2858524	2862782	1.0	+	.	ID=g15810.t2.intron16;Parent=g15810.t2
HiC_scaffold_6	AUGUSTUS	exon	2862783	2862852	.	+	.	ID=g15810.t1.exon17;Parent=g15810.t1
HiC_scaffold_6	AUGUSTUS	exon	2862783	2862852	.	+	.	ID=g15810.t2.exon17;Parent=g15810.t2
HiC_scaffold_6	AUGUSTUS	CDS	2862783	2862852	1.0	+	1	ID=g15810.t1.CDS17;Parent=g15810.t1
HiC_scaffold_6	AUGUSTUS	CDS	2862783	2862852	1.0	+	1	ID=g15810.t2.CDS17;Parent=g15810.t2
HiC_scaffold_6	AUGUSTUS	intron	2862853	2871750	1.0	+	.	ID=g15810.t1.intron17;Parent=g15810.t1
HiC_scaffold_6	AUGUSTUS	intron	2862853	2871750	1.0	+	.	ID=g15810.t2.intron17;Parent=g15810.t2
HiC_scaffold_6	AUGUSTUS	exon	2871751	2871832	.	+	.	ID=g15810.t1.exon18;Parent=g15810.t1
HiC_scaffold_6	AUGUSTUS	exon	2871751	2871832	.	+	.	ID=g15810.t2.exon18;Parent=g15810.t2
HiC_scaffold_6	AUGUSTUS	CDS	2871751	2871832	1.0	+	0	ID=g15810.t1.CDS18;Parent=g15810.t1
HiC_scaffold_6	AUGUSTUS	CDS	2871751	2871832	1.0	+	0	ID=g15810.t2.CDS18;Parent=g15810.t2
HiC_scaffold_6	AUGUSTUS	intron	2871833	2872567	1.0	+	.	ID=g15810.t1.intron18;Parent=g15810.t1
HiC_scaffold_6	AUGUSTUS	intron	2871833	2872567	1.0	+	.	ID=g15810.t2.intron18;Parent=g15810.t2
HiC_scaffold_6	AUGUSTUS	exon	2872568	2872667	.	+	.	ID=g15810.t1.exon19;Parent=g15810.t1
HiC_scaffold_6	AUGUSTUS	exon	2872568	2872667	.	+	.	ID=g15810.t2.exon19;Parent=g15810.t2
HiC_scaffold_6	AUGUSTUS	CDS	2872568	2872667	1.0	+	2	ID=g15810.t1.CDS19;Parent=g15810.t1
HiC_scaffold_6	AUGUSTUS	CDS	2872568	2872667	1.0	+	2	ID=g15810.t2.CDS19;Parent=g15810.t2
HiC_scaffold_6	AUGUSTUS	intron	2872668	2872770	1.0	+	.	ID=g15810.t1.intron19;Parent=g15810.t1
HiC_scaffold_6	AUGUSTUS	intron	2872668	2872770	1.0	+	.	ID=g15810.t2.intron19;Parent=g15810.t2
HiC_scaffold_6	AUGUSTUS	exon	2872771	2872825	.	+	.	ID=g15810.t1.exon20;Parent=g15810.t1
HiC_scaffold_6	AUGUSTUS	exon	2872771	2872825	.	+	.	ID=g15810.t2.exon20;Parent=g15810.t2
HiC_scaffold_6	AUGUSTUS	CDS	2872771	2872825	1.0	+	1	ID=g15810.t1.CDS20;Parent=g15810.t1
HiC_scaffold_6	AUGUSTUS	CDS	2872771	2872825	1.0	+	1	ID=g15810.t2.CDS20;Parent=g15810.t2
HiC_scaffold_6	AUGUSTUS	intron	2872826	2877027	1.0	+	.	ID=g15810.t1.intron20;Parent=g15810.t1
HiC_scaffold_6	AUGUSTUS	intron	2872826	2877027	1.0	+	.	ID=g15810.t2.intron20;Parent=g15810.t2
HiC_scaffold_6	AUGUSTUS	exon	2877028	2877200	.	+	.	ID=g15810.t1.exon21;Parent=g15810.t1
HiC_scaffold_6	AUGUSTUS	exon	2877028	2877200	.	+	.	ID=g15810.t2.exon21;Parent=g15810.t2
HiC_scaffold_6	AUGUSTUS	CDS	2877028	2877200	1.0	+	0	ID=g15810.t1.CDS21;Parent=g15810.t1
HiC_scaffold_6	AUGUSTUS	CDS	2877028	2877200	1.0	+	0	ID=g15810.t2.CDS21;Parent=g15810.t2
HiC_scaffold_6	AUGUSTUS	intron	2877201	2878578	1.0	+	.	ID=g15810.t1.intron21;Parent=g15810.t1
HiC_scaffold_6	AUGUSTUS	intron	2877201	2878578	1.0	+	.	ID=g15810.t2.intron21;Parent=g15810.t2
HiC_scaffold_6	AUGUSTUS	exon	2878579	2878647	.	+	.	ID=g15810.t1.exon22;Parent=g15810.t1
HiC_scaffold_6	AUGUSTUS	exon	2878579	2878647	.	+	.	ID=g15810.t2.exon22;Parent=g15810.t2
HiC_scaffold_6	AUGUSTUS	CDS	2878579	2878647	1.0	+	1	ID=g15810.t1.CDS22;Parent=g15810.t1
HiC_scaffold_6	AUGUSTUS	CDS	2878579	2878647	1.0	+	1	ID=g15810.t2.CDS22;Parent=g15810.t2
HiC_scaffold_6	AUGUSTUS	intron	2878648	2881317	1.0	+	.	ID=g15810.t1.intron22;Parent=g15810.t1
HiC_scaffold_6	AUGUSTUS	intron	2878648	2881317	1.0	+	.	ID=g15810.t2.intron22;Parent=g15810.t2
HiC_scaffold_6	AUGUSTUS	exon	2881318	2881411	.	+	.	ID=g15810.t1.exon23;Parent=g15810.t1
HiC_scaffold_6	AUGUSTUS	exon	2881318	2881411	.	+	.	ID=g15810.t2.exon23;Parent=g15810.t2
HiC_scaffold_6	AUGUSTUS	CDS	2881318	2881411	1.0	+	1	ID=g15810.t1.CDS23;Parent=g15810.t1
HiC_scaffold_6	AUGUSTUS	CDS	2881318	2881411	1.0	+	1	ID=g15810.t2.CDS23;Parent=g15810.t2
HiC_scaffold_6	AUGUSTUS	intron	2881412	2888869	1.0	+	.	ID=g15810.t1.intron23;Parent=g15810.t1
HiC_scaffold_6	AUGUSTUS	intron	2881412	2888869	1.0	+	.	ID=g15810.t2.intron23;Parent=g15810.t2
HiC_scaffold_6	AUGUSTUS	exon	2888870	2888968	.	+	.	ID=g15810.t1.exon24;Parent=g15810.t1
HiC_scaffold_6	AUGUSTUS	exon	2888870	2888968	.	+	.	ID=g15810.t2.exon24;Parent=g15810.t2
HiC_scaffold_6	AUGUSTUS	CDS	2888870	2888968	1.0	+	0	ID=g15810.t1.CDS24;Parent=g15810.t1
HiC_scaffold_6	AUGUSTUS	CDS	2888870	2888968	1.0	+	0	ID=g15810.t2.CDS24;Parent=g15810.t2
HiC_scaffold_6	AUGUSTUS	intron	2888969	2898342	1.0	+	.	ID=g15810.t1.intron24;Parent=g15810.t1
HiC_scaffold_6	AUGUSTUS	intron	2888969	2898342	1.0	+	.	ID=g15810.t2.intron24;Parent=g15810.t2
HiC_scaffold_6	AUGUSTUS	exon	2898343	2898471	.	+	.	ID=g15810.t1.exon25;Parent=g15810.t1
HiC_scaffold_6	AUGUSTUS	exon	2898343	2898471	.	+	.	ID=g15810.t2.exon25;Parent=g15810.t2
HiC_scaffold_6	AUGUSTUS	CDS	2898343	2898471	1.0	+	0	ID=g15810.t1.CDS25;Parent=g15810.t1
HiC_scaffold_6	AUGUSTUS	CDS	2898343	2898471	1.0	+	0	ID=g15810.t2.CDS25;Parent=g15810.t2
HiC_scaffold_6	AUGUSTUS	intron	2898472	2899368	1.0	+	.	ID=g15810.t1.intron25;Parent=g15810.t1
HiC_scaffold_6	AUGUSTUS	intron	2898472	2899368	1.0	+	.	ID=g15810.t2.intron25;Parent=g15810.t2
HiC_scaffold_6	AUGUSTUS	exon	2899369	2899500	.	+	.	ID=g15810.t1.exon26;Parent=g15810.t1
HiC_scaffold_6	AUGUSTUS	exon	2899369	2899500	.	+	.	ID=g15810.t2.exon26;Parent=g15810.t2
HiC_scaffold_6	AUGUSTUS	CDS	2899369	2899500	1.0	+	0	ID=g15810.t1.CDS26;Parent=g15810.t1
HiC_scaffold_6	AUGUSTUS	CDS	2899369	2899500	1.0	+	0	ID=g15810.t2.CDS26;Parent=g15810.t2
HiC_scaffold_6	AUGUSTUS	intron	2899501	2913108	1.0	+	.	ID=g15810.t1.intron26;Parent=g15810.t1
HiC_scaffold_6	AUGUSTUS	intron	2899501	2913108	1.0	+	.	ID=g15810.t2.intron26;Parent=g15810.t2
HiC_scaffold_6	AUGUSTUS	exon	2913109	2913284	.	+	.	ID=g15810.t1.exon27;Parent=g15810.t1
HiC_scaffold_6	AUGUSTUS	exon	2913109	2913284	.	+	.	ID=g15810.t2.exon27;Parent=g15810.t2
HiC_scaffold_6	AUGUSTUS	CDS	2913109	2913284	1.0	+	0	ID=g15810.t1.CDS27;Parent=g15810.t1
HiC_scaffold_6	AUGUSTUS	CDS	2913109	2913284	1.0	+	0	ID=g15810.t2.CDS27;Parent=g15810.t2
HiC_scaffold_6	AUGUSTUS	intron	2913285	2916535	1.0	+	.	ID=g15810.t1.intron27;Parent=g15810.t1
HiC_scaffold_6	AUGUSTUS	intron	2913285	2916535	1.0	+	.	ID=g15810.t2.intron27;Parent=g15810.t2
HiC_scaffold_6	AUGUSTUS	exon	2916536	2916623	.	+	.	ID=g15810.t1.exon28;Parent=g15810.t1
HiC_scaffold_6	AUGUSTUS	exon	2916536	2916623	.	+	.	ID=g15810.t2.exon28;Parent=g15810.t2
HiC_scaffold_6	AUGUSTUS	CDS	2916536	2916623	1.0	+	1	ID=g15810.t1.CDS28;Parent=g15810.t1
HiC_scaffold_6	AUGUSTUS	CDS	2916536	2916623	1.0	+	1	ID=g15810.t2.CDS28;Parent=g15810.t2
HiC_scaffold_6	AUGUSTUS	intron	2916624	2918891	1.0	+	.	ID=g15810.t1.intron28;Parent=g15810.t1
HiC_scaffold_6	AUGUSTUS	intron	2916624	2918891	1.0	+	.	ID=g15810.t2.intron28;Parent=g15810.t2
HiC_scaffold_6	AUGUSTUS	exon	2918892	2919041	.	+	.	ID=g15810.t1.exon29;Parent=g15810.t1
HiC_scaffold_6	AUGUSTUS	exon	2918892	2919041	.	+	.	ID=g15810.t2.exon29;Parent=g15810.t2
HiC_scaffold_6	AUGUSTUS	CDS	2918892	2919041	1.0	+	0	ID=g15810.t1.CDS29;Parent=g15810.t1
HiC_scaffold_6	AUGUSTUS	CDS	2918892	2919041	1.0	+	0	ID=g15810.t2.CDS29;Parent=g15810.t2
HiC_scaffold_6	AUGUSTUS	intron	2919042	2941082	1.0	+	.	ID=g15810.t1.intron29;Parent=g15810.t1
HiC_scaffold_6	AUGUSTUS	intron	2919042	2941082	1.0	+	.	ID=g15810.t2.intron29;Parent=g15810.t2
HiC_scaffold_6	AUGUSTUS	exon	2941083	2941149	.	+	.	ID=g15810.t1.exon30;Parent=g15810.t1
HiC_scaffold_6	AUGUSTUS	exon	2941083	2941149	.	+	.	ID=g15810.t2.exon30;Parent=g15810.t2
HiC_scaffold_6	AUGUSTUS	CDS	2941083	2941149	1.0	+	0	ID=g15810.t1.CDS30;Parent=g15810.t1
HiC_scaffold_6	AUGUSTUS	CDS	2941083	2941149	1.0	+	0	ID=g15810.t2.CDS30;Parent=g15810.t2
HiC_scaffold_6	AUGUSTUS	intron	2941150	2941371	1.0	+	.	ID=g15810.t1.intron30;Parent=g15810.t1
HiC_scaffold_6	AUGUSTUS	intron	2941150	2941371	1.0	+	.	ID=g15810.t2.intron30;Parent=g15810.t2
HiC_scaffold_6	AUGUSTUS	exon	2941372	2941568	.	+	.	ID=g15810.t1.exon31;Parent=g15810.t1
HiC_scaffold_6	AUGUSTUS	exon	2941372	2941568	.	+	.	ID=g15810.t2.exon31;Parent=g15810.t2
HiC_scaffold_6	AUGUSTUS	CDS	2941372	2941568	1.0	+	2	ID=g15810.t1.CDS31;Parent=g15810.t1
HiC_scaffold_6	AUGUSTUS	CDS	2941372	2941568	1.0	+	2	ID=g15810.t2.CDS31;Parent=g15810.t2
HiC_scaffold_6	AUGUSTUS	intron	2941569	2947937	1.0	+	.	ID=g15810.t1.intron31;Parent=g15810.t1
HiC_scaffold_6	AUGUSTUS	intron	2941569	2947937	1.0	+	.	ID=g15810.t2.intron31;Parent=g15810.t2
HiC_scaffold_6	AUGUSTUS	exon	2947938	2948050	.	+	.	ID=g15810.t1.exon32;Parent=g15810.t1
HiC_scaffold_6	AUGUSTUS	exon	2947938	2948050	.	+	.	ID=g15810.t2.exon32;Parent=g15810.t2
HiC_scaffold_6	AUGUSTUS	CDS	2947938	2948050	1.0	+	0	ID=g15810.t1.CDS32;Parent=g15810.t1
HiC_scaffold_6	AUGUSTUS	CDS	2947938	2948050	1.0	+	0	ID=g15810.t2.CDS32;Parent=g15810.t2
HiC_scaffold_6	AUGUSTUS	intron	2948051	2954290	1.0	+	.	ID=g15810.t1.intron32;Parent=g15810.t1
HiC_scaffold_6	AUGUSTUS	intron	2948051	2954290	1.0	+	.	ID=g15810.t2.intron32;Parent=g15810.t2
HiC_scaffold_6	AUGUSTUS	exon	2954291	2954720	.	+	.	ID=g15810.t1.exon33;Parent=g15810.t1
HiC_scaffold_6	AUGUSTUS	exon	2954291	2954720	.	+	.	ID=g15810.t2.exon33;Parent=g15810.t2
HiC_scaffold_6	AUGUSTUS	CDS	2954291	2954720	1.0	+	1	ID=g15810.t1.CDS33;Parent=g15810.t1
HiC_scaffold_6	AUGUSTUS	CDS	2954291	2954720	1.0	+	1	ID=g15810.t2.CDS33;Parent=g15810.t2
HiC_scaffold_6	AUGUSTUS	intron	2954721	2961262	1.0	+	.	ID=g15810.t1.intron33;Parent=g15810.t1
HiC_scaffold_6	AUGUSTUS	intron	2954721	2961262	1.0	+	.	ID=g15810.t2.intron33;Parent=g15810.t2
HiC_scaffold_6	AUGUSTUS	exon	2961263	2961344	.	+	.	ID=g15810.t1.exon34;Parent=g15810.t1
HiC_scaffold_6	AUGUSTUS	exon	2961263	2961344	.	+	.	ID=g15810.t2.exon34;Parent=g15810.t2
HiC_scaffold_6	AUGUSTUS	CDS	2961263	2961344	1.0	+	0	ID=g15810.t1.CDS34;Parent=g15810.t1
HiC_scaffold_6	AUGUSTUS	CDS	2961263	2961344	1.0	+	0	ID=g15810.t2.CDS34;Parent=g15810.t2
HiC_scaffold_6	AUGUSTUS	intron	2961345	2962437	1.0	+	.	ID=g15810.t1.intron34;Parent=g15810.t1
HiC_scaffold_6	AUGUSTUS	intron	2961345	2962437	1.0	+	.	ID=g15810.t2.intron34;Parent=g15810.t2
HiC_scaffold_6	AUGUSTUS	exon	2962438	2962650	.	+	.	ID=g15810.t1.exon35;Parent=g15810.t1
HiC_scaffold_6	AUGUSTUS	exon	2962438	2962650	.	+	.	ID=g15810.t2.exon35;Parent=g15810.t2
HiC_scaffold_6	AUGUSTUS	CDS	2962438	2962650	1.0	+	2	ID=g15810.t1.CDS35;Parent=g15810.t1
HiC_scaffold_6	AUGUSTUS	CDS	2962438	2962650	1.0	+	2	ID=g15810.t2.CDS35;Parent=g15810.t2
HiC_scaffold_6	AUGUSTUS	intron	2962651	2966023	1.0	+	.	ID=g15810.t1.intron35;Parent=g15810.t1
HiC_scaffold_6	AUGUSTUS	intron	2962651	2966023	1.0	+	.	ID=g15810.t2.intron35;Parent=g15810.t2
HiC_scaffold_6	AUGUSTUS	exon	2966024	2966164	.	+	.	ID=g15810.t1.exon36;Parent=g15810.t1
HiC_scaffold_6	AUGUSTUS	exon	2966024	2966164	.	+	.	ID=g15810.t2.exon36;Parent=g15810.t2
HiC_scaffold_6	AUGUSTUS	CDS	2966024	2966164	1.0	+	2	ID=g15810.t1.CDS36;Parent=g15810.t1
HiC_scaffold_6	AUGUSTUS	CDS	2966024	2966164	1.0	+	2	ID=g15810.t2.CDS36;Parent=g15810.t2
HiC_scaffold_6	AUGUSTUS	intron	2966165	2968501	0.78	+	.	ID=g15810.t2.intron36;Parent=g15810.t2
HiC_scaffold_6	AUGUSTUS	intron	2966165	2975062	1.0	+	.	ID=g15810.t1.intron36;Parent=g15810.t1
HiC_scaffold_6	AUGUSTUS	exon	2968502	2968648	.	+	.	ID=g15810.t2.exon37;Parent=g15810.t2
HiC_scaffold_6	AUGUSTUS	CDS	2968502	2968648	0.78	+	2	ID=g15810.t2.CDS37;Parent=g15810.t2
HiC_scaffold_6	AUGUSTUS	intron	2968649	2975062	1.0	+	.	ID=g15810.t2.intron37;Parent=g15810.t2
HiC_scaffold_6	AUGUSTUS	exon	2975063	2975199	.	+	.	ID=g15810.t1.exon37;Parent=g15810.t1
HiC_scaffold_6	AUGUSTUS	exon	2975063	2975199	.	+	.	ID=g15810.t2.exon38;Parent=g15810.t2
HiC_scaffold_6	AUGUSTUS	CDS	2975063	2975199	1.0	+	2	ID=g15810.t1.CDS37;Parent=g15810.t1
HiC_scaffold_6	AUGUSTUS	CDS	2975063	2975199	1.0	+	2	ID=g15810.t2.CDS38;Parent=g15810.t2
HiC_scaffold_6	AUGUSTUS	stop_codon	2975197	2975199	.	+	0	ID=g15810.t1.stop1;Parent=g15810.t1
HiC_scaffold_6	AUGUSTUS	stop_codon	2975197	2975199	.	+	0	ID=g15810.t2.stop1;Parent=g15810.t2
HiC_scaffold_6	AUGUSTUS	start_codon	3178146	3178148	.	+	0	ID=g15811.t1.start1;Parent=g15811.t1
HiC_scaffold_6	AUGUSTUS	exon	3178146	3178206	.	+	.	ID=g15811.t1.exon1;Parent=g15811.t1
HiC_scaffold_6	AUGUSTUS	CDS	3178146	3178206	1.0	+	0	ID=g15811.t1.CDS1;Parent=g15811.t1
HiC_scaffold_6	AUGUSTUS	gene	3178146	3284974	.	+	.	ID=g15811
HiC_scaffold_6	AUGUSTUS	mRNA	3178146	3284974	1.0	+	.	ID=g15811.t1;Parent=g15811;em_target=9668.ENSMPUP00000004449;em_score=2226.2;em_evalue=0.0;em_tcov=.;em_OGs=2CMFM@1|root,2QQ7T@2759|Eukaryota,38BDQ@33154|Opisthokonta,3B93P@33208|Metazoa,3CWME@33213|Bilateria,4867M@7711|Chordata,490QB@7742|Vertebrata,3J7ZP@40674|Mammalia,3EPKN@33554|Carnivora;em_COG_cat=S;em_desc=Family with sequence similarity 65, member B;em_max_annot_lvl=33208|Metazoa;em_Preferred_name=FAM65B;em_PFAMs=PL48;em_GOs=GO:0000902,GO:0000904,GO:0002064,GO:0002065,GO:0002066,GO:0002093,GO:0002682,GO:0002683,GO:0002684,GO:0002685,GO:0002686,GO:0002687,GO:0002688,GO:0002690,GO:0002691,GO:0002693,GO:0002694,GO:0002695,GO:0003008,GO:0003674,GO:0005488,GO:0005515,GO:0005575,GO:0005622,GO:0005623,GO:0005737,GO:0005856,GO:0005886,GO:0007088,GO:0007162,GO:0007275,GO:0007346,GO:0007399,GO:0007423,GO:0007517,GO:0007519,GO:0007600,GO:0007605,GO:0008104,GO:0008150,GO:0008285,GO:0008544,GO:0009605,GO:0009612,GO:0009628,GO:0009653,GO:0009790,GO:0009887,GO:0009888,GO:0009913,GO:0009966,GO:0009968,GO:0009987,GO:0010033,GO:0010564,GO:0010646,GO:0010648,GO:0010830,GO:0010831,GO:0014706,GO:0014902,GO:0014904,GO:0016020,GO:0016043,GO:0016324,GO:0022008,GO:0022407,GO:0022408,GO:0022603,GO:0022607,GO:0023051,GO:0023057,GO:0030030,GO:0030154,GO:0030155,GO:0030175,GO:0030182,GO:0030334,GO:0030335,GO:0030336,GO:0030855,GO:0031175,GO:0031252,GO:0031253,GO:0031256,GO:0031344,GO:0031346,GO:0032091,GO:0032101,GO:0032103,GO:0032420,GO:0032421,GO:0032501,GO:0032502,GO:0032589,GO:0032878,GO:0032879,GO:0032880,GO:0032886,GO:0032944,GO:0032945,GO:0032989,GO:0033036,GO:0033043,GO:0034097,GO:0035023,GO:0035024,GO:0035315,GO:0040012,GO:0040013,GO:0040017,GO:0042127,GO:0042129,GO:0042130,GO:0042221,GO:0042471,GO:0042472,GO:0042490,GO:0042491,GO:0042692,GO:0042802,GO:0042995,GO:0043005,GO:0043226,GO:0043228,GO:0043229,GO:0043232,GO:0043393,GO:0043583,GO:0043933,GO:0044085,GO:0044087,GO:0044089,GO:0044092,GO:0044093,GO:0044422,GO:0044424,GO:0044425,GO:0044459,GO:0044463,GO:0044464,GO:0045177,GO:0045184,GO:0045595,GO:0045597,GO:0045661,GO:0045663,GO:0045787,GO:0046578,GO:0046580,GO:0048468,GO:0048513,GO:0048518,GO:0048519,GO:0048522,GO:0048523,GO:0048562,GO:0048568,GO:0048583,GO:0048584,GO:0048585,GO:0048598,GO:0048666,GO:0048667,GO:0048699,GO:0048731,GO:0048741,GO:0048747,GO:0048839,GO:0048856,GO:0048869,GO:0050670,GO:0050672,GO:0050789,GO:0050793,GO:0050794,GO:0050863,GO:0050865,GO:0050866,GO:0050868,GO:0050877,GO:0050896,GO:0050920,GO:0050921,GO:0050954,GO:0051056,GO:0051058,GO:0051094,GO:0051098,GO:0051099,GO:0051100,GO:0051128,GO:0051130,GO:0051146,GO:0051147,GO:0051149,GO:0051153,GO:0051155,GO:0051179,GO:0051234,GO:0051249,GO:0051250,GO:0051259,GO:0051260,GO:0051270,GO:0051271,GO:0051272,GO:0051489,GO:0051491,GO:0051493,GO:0051716,GO:0051726,GO:0051783,GO:0055001,GO:0055002,GO:0060088,GO:0060113,GO:0060117,GO:0060119,GO:0060122,GO:0060142,GO:0060143,GO:0060171,GO:0060236,GO:0060341,GO:0060429,GO:0060491,GO:0060537,GO:0060538,GO:0060563,GO:0061061,GO:0065003,GO:0065007,GO:0065009,GO:0070507,GO:0070663,GO:0070664,GO:0070887,GO:0071156,GO:0071158,GO:0071214,GO:0071260,GO:0071310,GO:0071345,GO:0071496,GO:0071622,GO:0071624,GO:0071840,GO:0071889,GO:0071944,GO:0090022,GO:0090023,GO:0090068,GO:0090169,GO:0090224,GO:0090596,GO:0097458,GO:0098590,GO:0098858,GO:0098862,GO:0104004,GO:0120025,GO:0120032,GO:0120034,GO:0120035,GO:0120036,GO:0120038,GO:1901673,GO:1901739,GO:1901741,GO:1902115,GO:1902531,GO:1902532,GO:1902622,GO:1902624,GO:1903037,GO:1903038,GO:1903827,GO:1903828,GO:1903903,GO:1903904,GO:1904424,GO:1904475,GO:1904476,GO:1905097,GO:1905098,GO:1905871,GO:1905872,GO:1990868,GO:1990869,GO:2000114,GO:2000145,GO:2000146,GO:2000147,GO:2000389,GO:2000391,GO:2000401,GO:2000402,GO:2000404,GO:2000405,GO:2001106,GO:2001107
HiC_scaffold_6	AUGUSTUS	intron	3178207	3232295	1.0	+	.	ID=g15811.t1.intron1;Parent=g15811.t1
HiC_scaffold_6	AUGUSTUS	exon	3232296	3232422	.	+	.	ID=g15811.t1.exon2;Parent=g15811.t1
HiC_scaffold_6	AUGUSTUS	CDS	3232296	3232422	1.0	+	2	ID=g15811.t1.CDS2;Parent=g15811.t1
HiC_scaffold_6	AUGUSTUS	intron	3232423	3233807	1.0	+	.	ID=g15811.t1.intron2;Parent=g15811.t1
HiC_scaffold_6	AUGUSTUS	exon	3233808	3233963	.	+	.	ID=g15811.t1.exon3;Parent=g15811.t1
HiC_scaffold_6	AUGUSTUS	CDS	3233808	3233963	1.0	+	1	ID=g15811.t1.CDS3;Parent=g15811.t1
HiC_scaffold_6	AUGUSTUS	intron	3233964	3234721	1.0	+	.	ID=g15811.t1.intron3;Parent=g15811.t1
HiC_scaffold_6	AUGUSTUS	exon	3234722	3234800	.	+	.	ID=g15811.t1.exon4;Parent=g15811.t1
HiC_scaffold_6	AUGUSTUS	CDS	3234722	3234800	1.0	+	1	ID=g15811.t1.CDS4;Parent=g15811.t1
HiC_scaffold_6	AUGUSTUS	intron	3234801	3236311	1.0	+	.	ID=g15811.t1.intron4;Parent=g15811.t1
HiC_scaffold_6	AUGUSTUS	exon	3236312	3236335	.	+	.	ID=g15811.t1.exon5;Parent=g15811.t1
HiC_scaffold_6	AUGUSTUS	CDS	3236312	3236335	1.0	+	0	ID=g15811.t1.CDS5;Parent=g15811.t1
HiC_scaffold_6	AUGUSTUS	intron	3236336	3237398	1.0	+	.	ID=g15811.t1.intron5;Parent=g15811.t1
HiC_scaffold_6	AUGUSTUS	exon	3237399	3237452	.	+	.	ID=g15811.t1.exon6;Parent=g15811.t1
HiC_scaffold_6	AUGUSTUS	CDS	3237399	3237452	1.0	+	0	ID=g15811.t1.CDS6;Parent=g15811.t1
HiC_scaffold_6	AUGUSTUS	intron	3237453	3241522	1.0	+	.	ID=g15811.t1.intron6;Parent=g15811.t1
HiC_scaffold_6	AUGUSTUS	exon	3241523	3241672	.	+	.	ID=g15811.t1.exon7;Parent=g15811.t1
HiC_scaffold_6	AUGUSTUS	CDS	3241523	3241672	1.0	+	0	ID=g15811.t1.CDS7;Parent=g15811.t1
HiC_scaffold_6	AUGUSTUS	intron	3241673	3245511	1.0	+	.	ID=g15811.t1.intron7;Parent=g15811.t1
HiC_scaffold_6	AUGUSTUS	exon	3245512	3245575	.	+	.	ID=g15811.t1.exon8;Parent=g15811.t1
HiC_scaffold_6	AUGUSTUS	CDS	3245512	3245575	1.0	+	0	ID=g15811.t1.CDS8;Parent=g15811.t1
HiC_scaffold_6	AUGUSTUS	intron	3245576	3253255	1.0	+	.	ID=g15811.t1.intron8;Parent=g15811.t1
HiC_scaffold_6	AUGUSTUS	exon	3253256	3253299	.	+	.	ID=g15811.t1.exon9;Parent=g15811.t1
HiC_scaffold_6	AUGUSTUS	CDS	3253256	3253299	1.0	+	2	ID=g15811.t1.CDS9;Parent=g15811.t1
HiC_scaffold_6	AUGUSTUS	intron	3253300	3254471	1.0	+	.	ID=g15811.t1.intron9;Parent=g15811.t1
HiC_scaffold_6	AUGUSTUS	exon	3254472	3254597	.	+	.	ID=g15811.t1.exon10;Parent=g15811.t1
HiC_scaffold_6	AUGUSTUS	CDS	3254472	3254597	1.0	+	0	ID=g15811.t1.CDS10;Parent=g15811.t1
HiC_scaffold_6	AUGUSTUS	intron	3254598	3254818	1.0	+	.	ID=g15811.t1.intron10;Parent=g15811.t1
HiC_scaffold_6	AUGUSTUS	exon	3254819	3254967	.	+	.	ID=g15811.t1.exon11;Parent=g15811.t1
HiC_scaffold_6	AUGUSTUS	CDS	3254819	3254967	1.0	+	0	ID=g15811.t1.CDS11;Parent=g15811.t1
HiC_scaffold_6	AUGUSTUS	intron	3254968	3256496	1.0	+	.	ID=g15811.t1.intron11;Parent=g15811.t1
HiC_scaffold_6	AUGUSTUS	exon	3256497	3256626	.	+	.	ID=g15811.t1.exon12;Parent=g15811.t1
HiC_scaffold_6	AUGUSTUS	CDS	3256497	3256626	1.0	+	1	ID=g15811.t1.CDS12;Parent=g15811.t1
HiC_scaffold_6	AUGUSTUS	intron	3256627	3260187	1.0	+	.	ID=g15811.t1.intron12;Parent=g15811.t1
HiC_scaffold_6	AUGUSTUS	exon	3260188	3260826	.	+	.	ID=g15811.t1.exon13;Parent=g15811.t1
HiC_scaffold_6	AUGUSTUS	CDS	3260188	3260826	1.0	+	0	ID=g15811.t1.CDS13;Parent=g15811.t1
HiC_scaffold_6	AUGUSTUS	intron	3260827	3263806	1.0	+	.	ID=g15811.t1.intron13;Parent=g15811.t1
HiC_scaffold_6	AUGUSTUS	exon	3263807	3263988	.	+	.	ID=g15811.t1.exon14;Parent=g15811.t1
HiC_scaffold_6	AUGUSTUS	CDS	3263807	3263988	1.0	+	0	ID=g15811.t1.CDS14;Parent=g15811.t1
HiC_scaffold_6	AUGUSTUS	intron	3263989	3266267	1.0	+	.	ID=g15811.t1.intron14;Parent=g15811.t1
HiC_scaffold_6	AUGUSTUS	exon	3266268	3266439	.	+	.	ID=g15811.t1.exon15;Parent=g15811.t1
HiC_scaffold_6	AUGUSTUS	CDS	3266268	3266439	1.0	+	1	ID=g15811.t1.CDS15;Parent=g15811.t1
HiC_scaffold_6	AUGUSTUS	intron	3266440	3269327	1.0	+	.	ID=g15811.t1.intron15;Parent=g15811.t1
HiC_scaffold_6	AUGUSTUS	exon	3269328	3269463	.	+	.	ID=g15811.t1.exon16;Parent=g15811.t1
HiC_scaffold_6	AUGUSTUS	CDS	3269328	3269463	1.0	+	0	ID=g15811.t1.CDS16;Parent=g15811.t1
HiC_scaffold_6	AUGUSTUS	intron	3269464	3270451	1.0	+	.	ID=g15811.t1.intron16;Parent=g15811.t1
HiC_scaffold_6	AUGUSTUS	exon	3270452	3270613	.	+	.	ID=g15811.t1.exon17;Parent=g15811.t1
HiC_scaffold_6	AUGUSTUS	CDS	3270452	3270613	1.0	+	2	ID=g15811.t1.CDS17;Parent=g15811.t1
HiC_scaffold_6	AUGUSTUS	intron	3270614	3271582	1.0	+	.	ID=g15811.t1.intron17;Parent=g15811.t1
HiC_scaffold_6	AUGUSTUS	exon	3271583	3271741	.	+	.	ID=g15811.t1.exon18;Parent=g15811.t1
HiC_scaffold_6	AUGUSTUS	CDS	3271583	3271741	1.0	+	2	ID=g15811.t1.CDS18;Parent=g15811.t1
HiC_scaffold_6	AUGUSTUS	intron	3271742	3274548	1.0	+	.	ID=g15811.t1.intron18;Parent=g15811.t1
HiC_scaffold_6	AUGUSTUS	exon	3274549	3274751	.	+	.	ID=g15811.t1.exon19;Parent=g15811.t1
HiC_scaffold_6	AUGUSTUS	CDS	3274549	3274751	1.0	+	2	ID=g15811.t1.CDS19;Parent=g15811.t1
HiC_scaffold_6	AUGUSTUS	intron	3274752	3279087	1.0	+	.	ID=g15811.t1.intron19;Parent=g15811.t1
HiC_scaffold_6	AUGUSTUS	exon	3279088	3279171	.	+	.	ID=g15811.t1.exon20;Parent=g15811.t1
HiC_scaffold_6	AUGUSTUS	CDS	3279088	3279171	1.0	+	0	ID=g15811.t1.CDS20;Parent=g15811.t1
HiC_scaffold_6	AUGUSTUS	intron	3279172	3280205	1.0	+	.	ID=g15811.t1.intron20;Parent=g15811.t1
HiC_scaffold_6	AUGUSTUS	exon	3280206	3280296	.	+	.	ID=g15811.t1.exon21;Parent=g15811.t1
HiC_scaffold_6	AUGUSTUS	CDS	3280206	3280296	1.0	+	0	ID=g15811.t1.CDS21;Parent=g15811.t1
HiC_scaffold_6	AUGUSTUS	intron	3280297	3284873	1.0	+	.	ID=g15811.t1.intron21;Parent=g15811.t1
HiC_scaffold_6	AUGUSTUS	exon	3284874	3284974	.	+	.	ID=g15811.t1.exon22;Parent=g15811.t1
HiC_scaffold_6	AUGUSTUS	CDS	3284874	3284974	1.0	+	2	ID=g15811.t1.CDS22;Parent=g15811.t1
HiC_scaffold_6	AUGUSTUS	stop_codon	3284972	3284974	.	+	0	ID=g15811.t1.stop1;Parent=g15811.t1
HiC_scaffold_6	AUGUSTUS	start_codon	3288446	3288448	.	+	0	ID=g15812.t1.start1;Parent=g15812.t1
HiC_scaffold_6	AUGUSTUS	exon	3288446	3288710	.	+	.	ID=g15812.t1.exon1;Parent=g15812.t1
HiC_scaffold_6	AUGUSTUS	CDS	3288446	3288710	1.0	+	0	ID=g15812.t1.CDS1;Parent=g15812.t1
HiC_scaffold_6	AUGUSTUS	gene	3288446	3290555	.	+	.	ID=g15812
HiC_scaffold_6	AUGUSTUS	mRNA	3288446	3290555	1.0	+	.	ID=g15812.t1;Parent=g15812;em_target=29073.XP_008691160.1;em_score=451.4;em_evalue=1.4e-138;em_tcov=.;em_OGs=2D65H@1|root,2S56C@2759|Eukaryota,39SCI@33154|Opisthokonta,3BKVZ@33208|Metazoa,3CRD2@33213|Bilateria,489GF@7711|Chordata,499E2@7742|Vertebrata,3JFJ5@40674|Mammalia,3EU2X@33554|Carnivora;em_COG_cat=S;em_desc=Chromosome 6 open reading frame 229;em_max_annot_lvl=33208|Metazoa;em_Preferred_name=C6orf229
HiC_scaffold_6	AUGUSTUS	intron	3288711	3290127	1.0	+	.	ID=g15812.t1.intron1;Parent=g15812.t1
HiC_scaffold_6	AUGUSTUS	exon	3290128	3290555	.	+	.	ID=g15812.t1.exon2;Parent=g15812.t1
HiC_scaffold_6	AUGUSTUS	CDS	3290128	3290555	1.0	+	2	ID=g15812.t1.CDS2;Parent=g15812.t1
HiC_scaffold_6	AUGUSTUS	stop_codon	3290553	3290555	.	+	0	ID=g15812.t1.stop1;Parent=g15812.t1
HiC_scaffold_6	AUGUSTUS	stop_codon	3300464	3300466	.	-	0	ID=g15813.t1.stop1;Parent=g15813.t1
HiC_scaffold_6	AUGUSTUS	exon	3300464	3300625	.	-	.	ID=g15813.t1.exon1;Parent=g15813.t1
HiC_scaffold_6	AUGUSTUS	CDS	3300464	3300625	1.0	-	0	ID=g15813.t1.CDS1;Parent=g15813.t1
HiC_scaffold_6	AUGUSTUS	gene	3300464	3307083	.	-	.	ID=g15813
HiC_scaffold_6	AUGUSTUS	mRNA	3300464	3307083	1.0	-	.	ID=g15813.t1;Parent=g15813;em_target=9668.ENSMPUP00000004474;em_score=408.5;em_evalue=1.7e-125;em_tcov=.;em_OGs=2C45P@1|root,2SDC5@2759|Eukaryota,39W7Z@33154|Opisthokonta,3BPCI@33208|Metazoa,3D4EG@33213|Bilateria,48A2U@7711|Chordata,49850@7742|Vertebrata,3JDBY@40674|Mammalia,3EHIK@33554|Carnivora;em_COG_cat=S;em_desc=Geminin, DNA replication inhibitor;em_max_annot_lvl=33208|Metazoa;em_Preferred_name=GMNN;em_KEGG_ko=ko:K10749;em_BRITE=ko00000,ko03032;em_PFAMs=Geminin;em_GOs=GO:0000003,GO:0000082,GO:0000278,GO:0002064,GO:0002065,GO:0002066,GO:0003006,GO:0003674,GO:0003682,GO:0003712,GO:0003714,GO:0005488,GO:0005515,GO:0005575,GO:0005622,GO:0005623,GO:0005634,GO:0005654,GO:0005737,GO:0005829,GO:0006139,GO:0006259,GO:0006260,GO:0006261,GO:0006275,GO:0006277,GO:0006355,GO:0006725,GO:0006807,GO:0007049,GO:0007113,GO:0007275,GO:0007276,GO:0007281,GO:0007292,GO:0007304,GO:0007306,GO:0007307,GO:0007346,GO:0007348,GO:0008134,GO:0008150,GO:0008152,GO:0008156,GO:0009058,GO:0009059,GO:0009653,GO:0009794,GO:0009887,GO:0009888,GO:0009889,GO:0009890,GO:0009892,GO:0009966,GO:0009968,GO:0009987,GO:0010468,GO:0010556,GO:0010558,GO:0010605,GO:0010629,GO:0010646,GO:0010648,GO:0010927,GO:0016043,GO:0018130,GO:0019219,GO:0019222,GO:0019438,GO:0019899,GO:0019953,GO:0022402,GO:0022412,GO:0022414,GO:0022607,GO:0023051,GO:0023057,GO:0030154,GO:0030703,GO:0030707,GO:0030855,GO:0031323,GO:0031324,GO:0031326,GO:0031327,GO:0031974,GO:0031981,GO:0032501,GO:0032502,GO:0032504,GO:0032989,GO:0033260,GO:0034622,GO:0034641,GO:0034645,GO:0034654,GO:0035561,GO:0035563,GO:0042058,GO:0042059,GO:0042826,GO:0043170,GO:0043226,GO:0043227,GO:0043229,GO:0043231,GO:0043233,GO:0043933,GO:0044085,GO:0044093,GO:0044237,GO:0044238,GO:0044249,GO:0044260,GO:0044271,GO:0044422,GO:0044424,GO:0044428,GO:0044444,GO:0044446,GO:0044464,GO:0044703,GO:0044770,GO:0044772,GO:0044786,GO:0044843,GO:0045786,GO:0045892,GO:0045934,GO:0045995,GO:0046483,GO:0048468,GO:0048477,GO:0048513,GO:0048519,GO:0048523,GO:0048583,GO:0048585,GO:0048609,GO:0048646,GO:0048731,GO:0048856,GO:0048869,GO:0050789,GO:0050793,GO:0050794,GO:0051052,GO:0051053,GO:0051098,GO:0051099,GO:0051171,GO:0051172,GO:0051239,GO:0051252,GO:0051253,GO:0051704,GO:0051726,GO:0060255,GO:0060429,GO:0065003,GO:0065004,GO:0065007,GO:0065009,GO:0070013,GO:0070491,GO:0071163,GO:0071704,GO:0071824,GO:0071840,GO:0071897,GO:0080090,GO:0090304,GO:0090329,GO:0140110,GO:1901184,GO:1901185,GO:1901360,GO:1901362,GO:1901576,GO:1902679,GO:1903047,GO:1903506,GO:1903507,GO:2000026,GO:2000104,GO:2000112,GO:2000113,GO:2001141
HiC_scaffold_6	AUGUSTUS	intron	3300626	3301972	1.0	-	.	ID=g15813.t1.intron1;Parent=g15813.t1
HiC_scaffold_6	AUGUSTUS	exon	3301973	3302083	.	-	.	ID=g15813.t1.exon2;Parent=g15813.t1
HiC_scaffold_6	AUGUSTUS	CDS	3301973	3302083	1.0	-	0	ID=g15813.t1.CDS2;Parent=g15813.t1
HiC_scaffold_6	AUGUSTUS	intron	3302084	3302321	1.0	-	.	ID=g15813.t1.intron2;Parent=g15813.t1
HiC_scaffold_6	AUGUSTUS	exon	3302322	3302404	.	-	.	ID=g15813.t1.exon3;Parent=g15813.t1
HiC_scaffold_6	AUGUSTUS	CDS	3302322	3302404	1.0	-	2	ID=g15813.t1.CDS3;Parent=g15813.t1
HiC_scaffold_6	AUGUSTUS	intron	3302405	3303017	1.0	-	.	ID=g15813.t1.intron3;Parent=g15813.t1
HiC_scaffold_6	AUGUSTUS	exon	3303018	3303165	.	-	.	ID=g15813.t1.exon4;Parent=g15813.t1
HiC_scaffold_6	AUGUSTUS	CDS	3303018	3303165	1.0	-	0	ID=g15813.t1.CDS4;Parent=g15813.t1
HiC_scaffold_6	AUGUSTUS	intron	3303166	3303796	1.0	-	.	ID=g15813.t1.intron4;Parent=g15813.t1
HiC_scaffold_6	AUGUSTUS	exon	3303797	3303874	.	-	.	ID=g15813.t1.exon5;Parent=g15813.t1
HiC_scaffold_6	AUGUSTUS	CDS	3303797	3303874	1.0	-	0	ID=g15813.t1.CDS5;Parent=g15813.t1
HiC_scaffold_6	AUGUSTUS	intron	3303875	3307032	1.0	-	.	ID=g15813.t1.intron5;Parent=g15813.t1
HiC_scaffold_6	AUGUSTUS	exon	3307033	3307083	.	-	.	ID=g15813.t1.exon6;Parent=g15813.t1
HiC_scaffold_6	AUGUSTUS	CDS	3307033	3307083	1.0	-	0	ID=g15813.t1.CDS6;Parent=g15813.t1
HiC_scaffold_6	AUGUSTUS	start_codon	3307081	3307083	.	-	0	ID=g15813.t1.start1;Parent=g15813.t1
HiC_scaffold_6	AUGUSTUS	start_codon	3364233	3364235	.	+	0	ID=g15814.t1.start1;Parent=g15814.t1
HiC_scaffold_6	AUGUSTUS	exon	3364233	3364274	.	+	.	ID=g15814.t1.exon1;Parent=g15814.t1
HiC_scaffold_6	AUGUSTUS	CDS	3364233	3364274	0.99	+	0	ID=g15814.t1.CDS1;Parent=g15814.t1
HiC_scaffold_6	AUGUSTUS	gene	3364233	3377103	.	+	.	ID=g15814
HiC_scaffold_6	AUGUSTUS	mRNA	3364233	3377103	0.99	+	.	ID=g15814.t1;Parent=g15814;em_target=9555.ENSPANP00000013788;em_score=446.1;em_evalue=4.6e-137;em_tcov=.;em_OGs=2CIQ7@1|root,2QQ5Z@2759|Eukaryota,39TFQ@33154|Opisthokonta,3B9D1@33208|Metazoa,3CXC9@33213|Bilateria,4890V@7711|Chordata,49242@7742|Vertebrata,3J1QV@40674|Mammalia,35CPH@314146|Euarchontoglires,4MCU9@9443|Primates,35WZA@314294|Cercopithecoidea;em_COG_cat=S;em_desc=Chromosome 6 open reading frame 62;em_max_annot_lvl=33208|Metazoa;em_PFAMs=DUF4566;em_Preferred_name=C6orf62;em_GOs=GO:0005575,GO:0005622,GO:0005623,GO:0044464
HiC_scaffold_6	AUGUSTUS	intron	3364275	3367824	0.99	+	.	ID=g15814.t1.intron1;Parent=g15814.t1
HiC_scaffold_6	gmst	start_codon	3365524	3365526	47.221668	+	0	ID=g15814.t3.start1;Parent=g15814.t3
HiC_scaffold_6	gmst	start_codon	3365524	3365526	47.727509	+	0	ID=g15814.t2.start1;Parent=g15814.t2
HiC_scaffold_6	gmst	CDS	3365524	3365652	47.221668	+	0	ID=g15814.t3.CDS1;Parent=g15814.t3
HiC_scaffold_6	gmst	exon	3365524	3365652	47.221668	+	0	ID=g15814.t3.exon1;Parent=g15814.t3
HiC_scaffold_6	gmst	CDS	3365524	3365652	47.727509	+	0	ID=g15814.t2.CDS1;Parent=g15814.t2
HiC_scaffold_6	gmst	exon	3365524	3365652	47.727509	+	0	ID=g15814.t2.exon1;Parent=g15814.t2
HiC_scaffold_6	gmst	mRNA	3365524	3377103	.	+	.	ID=g15814.t2;Parent=g15814;em_target=118797.XP_007454568.1;em_score=518.7;em_evalue=5.1e-159;em_tcov=.;em_OGs=2CIQ7@1|root,2QQ5Z@2759|Eukaryota,39TFQ@33154|Opisthokonta,3B9D1@33208|Metazoa,3CXC9@33213|Bilateria,4890V@7711|Chordata,49242@7742|Vertebrata,3J1QV@40674|Mammalia,4J3RE@91561|Cetartiodactyla;em_COG_cat=S;em_desc=protein C6orf62 homolog;em_max_annot_lvl=33208|Metazoa;em_PFAMs=DUF4566;em_Preferred_name=C6orf62;em_GOs=GO:0005575,GO:0005622,GO:0005623,GO:0044464
HiC_scaffold_6	gmst	mRNA	3365524	3377103	.	+	.	ID=g15814.t3;Parent=g15814;em_target=118797.XP_007454568.1;em_score=512.6;em_evalue=3.6e-157;em_tcov=.;em_OGs=2CIQ7@1|root,2QQ5Z@2759|Eukaryota,39TFQ@33154|Opisthokonta,3B9D1@33208|Metazoa,3CXC9@33213|Bilateria,4890V@7711|Chordata,49242@7742|Vertebrata,3J1QV@40674|Mammalia,4J3RE@91561|Cetartiodactyla;em_COG_cat=S;em_desc=protein C6orf62 homolog;em_max_annot_lvl=33208|Metazoa;em_PFAMs=DUF4566;em_Preferred_name=C6orf62;em_GOs=GO:0005575,GO:0005622,GO:0005623,GO:0044464
HiC_scaffold_6	AUGUSTUS	start_codon	3365623	3365625	.	+	0	ID=g15814.t4.start1;Parent=g15814.t4
HiC_scaffold_6	AUGUSTUS	exon	3365623	3365652	.	+	.	ID=g15814.t4.exon1;Parent=g15814.t4
HiC_scaffold_6	AUGUSTUS	CDS	3365623	3365652	0.86	+	0	ID=g15814.t4.CDS1;Parent=g15814.t4
HiC_scaffold_6	AUGUSTUS	mRNA	3365623	3377103	0.86	+	.	ID=g15814.t4;Parent=g15814;em_target=118797.XP_007454568.1;em_score=445.2;em_evalue=7.4e-137;em_tcov=.;em_OGs=2CIQ7@1|root,2QQ5Z@2759|Eukaryota,39TFQ@33154|Opisthokonta,3B9D1@33208|Metazoa,3CXC9@33213|Bilateria,4890V@7711|Chordata,49242@7742|Vertebrata,3J1QV@40674|Mammalia,4J3RE@91561|Cetartiodactyla;em_COG_cat=S;em_desc=protein C6orf62 homolog;em_max_annot_lvl=33208|Metazoa;em_PFAMs=DUF4566;em_Preferred_name=C6orf62;em_GOs=GO:0005575,GO:0005622,GO:0005623,GO:0044464
HiC_scaffold_6	AUGUSTUS	intron	3365653	3367824	1.0	+	.	ID=g15814.t4.intron1;Parent=g15814.t4
HiC_scaffold_6	gmst	intron	3365653	3367824	47.727509	+	0	ID=g15814.t2.intron1;Parent=g15814.t2
HiC_scaffold_6	gmst	intron	3365653	3367827	47.221668	+	0	ID=g15814.t3.intron1;Parent=g15814.t3
HiC_scaffold_6	AUGUSTUS	exon	3367825	3368001	.	+	.	ID=g15814.t1.exon2;Parent=g15814.t1
HiC_scaffold_6	AUGUSTUS	exon	3367825	3368001	.	+	.	ID=g15814.t4.exon2;Parent=g15814.t4
HiC_scaffold_6	AUGUSTUS	CDS	3367825	3368001	1.0	+	0	ID=g15814.t1.CDS2;Parent=g15814.t1
HiC_scaffold_6	AUGUSTUS	CDS	3367825	3368001	1.0	+	0	ID=g15814.t4.CDS2;Parent=g15814.t4
HiC_scaffold_6	gmst	CDS	3367825	3368001	47.727509	+	0	ID=g15814.t2.CDS2;Parent=g15814.t2
HiC_scaffold_6	gmst	exon	3367825	3368001	47.727509	+	0	ID=g15814.t2.exon2;Parent=g15814.t2
HiC_scaffold_6	gmst	CDS	3367828	3368001	47.221668	+	0	ID=g15814.t3.CDS2;Parent=g15814.t3
HiC_scaffold_6	gmst	exon	3367828	3368001	47.221668	+	0	ID=g15814.t3.exon2;Parent=g15814.t3
HiC_scaffold_6	AUGUSTUS	intron	3368002	3369261	1.0	+	.	ID=g15814.t1.intron2;Parent=g15814.t1
HiC_scaffold_6	AUGUSTUS	intron	3368002	3369261	1.0	+	.	ID=g15814.t4.intron2;Parent=g15814.t4
HiC_scaffold_6	gmst	intron	3368002	3369261	47.221668	+	0	ID=g15814.t3.intron2;Parent=g15814.t3
HiC_scaffold_6	gmst	intron	3368002	3369261	47.727509	+	0	ID=g15814.t2.intron2;Parent=g15814.t2
HiC_scaffold_6	AUGUSTUS	exon	3369262	3369384	.	+	.	ID=g15814.t1.exon3;Parent=g15814.t1
HiC_scaffold_6	AUGUSTUS	exon	3369262	3369384	.	+	.	ID=g15814.t4.exon3;Parent=g15814.t4
HiC_scaffold_6	AUGUSTUS	CDS	3369262	3369384	1.0	+	0	ID=g15814.t1.CDS3;Parent=g15814.t1
HiC_scaffold_6	AUGUSTUS	CDS	3369262	3369384	1.0	+	0	ID=g15814.t4.CDS3;Parent=g15814.t4
HiC_scaffold_6	gmst	CDS	3369262	3369384	47.221668	+	0	ID=g15814.t3.CDS3;Parent=g15814.t3
HiC_scaffold_6	gmst	exon	3369262	3369384	47.221668	+	0	ID=g15814.t3.exon3;Parent=g15814.t3
HiC_scaffold_6	gmst	CDS	3369262	3369384	47.727509	+	0	ID=g15814.t2.CDS3;Parent=g15814.t2
HiC_scaffold_6	gmst	exon	3369262	3369384	47.727509	+	0	ID=g15814.t2.exon3;Parent=g15814.t2
HiC_scaffold_6	AUGUSTUS	intron	3369385	3373782	1.0	+	.	ID=g15814.t1.intron3;Parent=g15814.t1
HiC_scaffold_6	AUGUSTUS	intron	3369385	3373782	1.0	+	.	ID=g15814.t4.intron3;Parent=g15814.t4
HiC_scaffold_6	gmst	intron	3369385	3373782	47.221668	+	0	ID=g15814.t3.intron3;Parent=g15814.t3
HiC_scaffold_6	gmst	intron	3369385	3373782	47.727509	+	0	ID=g15814.t2.intron3;Parent=g15814.t2
HiC_scaffold_6	AUGUSTUS	exon	3373783	3373917	.	+	.	ID=g15814.t1.exon4;Parent=g15814.t1
HiC_scaffold_6	AUGUSTUS	exon	3373783	3373917	.	+	.	ID=g15814.t4.exon4;Parent=g15814.t4
HiC_scaffold_6	AUGUSTUS	CDS	3373783	3373917	1.0	+	0	ID=g15814.t1.CDS4;Parent=g15814.t1
HiC_scaffold_6	AUGUSTUS	CDS	3373783	3373917	1.0	+	0	ID=g15814.t4.CDS4;Parent=g15814.t4
HiC_scaffold_6	gmst	CDS	3373783	3373917	47.221668	+	0	ID=g15814.t3.CDS4;Parent=g15814.t3
HiC_scaffold_6	gmst	exon	3373783	3373917	47.221668	+	0	ID=g15814.t3.exon4;Parent=g15814.t3
HiC_scaffold_6	gmst	CDS	3373783	3373917	47.727509	+	0	ID=g15814.t2.CDS4;Parent=g15814.t2
HiC_scaffold_6	gmst	exon	3373783	3373917	47.727509	+	0	ID=g15814.t2.exon4;Parent=g15814.t2
HiC_scaffold_6	AUGUSTUS	intron	3373918	3376977	1.0	+	.	ID=g15814.t1.intron4;Parent=g15814.t1
HiC_scaffold_6	AUGUSTUS	intron	3373918	3376977	1.0	+	.	ID=g15814.t4.intron4;Parent=g15814.t4
HiC_scaffold_6	gmst	intron	3373918	3376977	47.221668	+	0	ID=g15814.t3.intron4;Parent=g15814.t3
HiC_scaffold_6	gmst	intron	3373918	3376977	47.727509	+	0	ID=g15814.t2.intron4;Parent=g15814.t2
HiC_scaffold_6	AUGUSTUS	exon	3376978	3377103	.	+	.	ID=g15814.t1.exon5;Parent=g15814.t1
HiC_scaffold_6	AUGUSTUS	exon	3376978	3377103	.	+	.	ID=g15814.t4.exon5;Parent=g15814.t4
HiC_scaffold_6	AUGUSTUS	CDS	3376978	3377103	1.0	+	0	ID=g15814.t1.CDS5;Parent=g15814.t1
HiC_scaffold_6	AUGUSTUS	CDS	3376978	3377103	1.0	+	0	ID=g15814.t4.CDS5;Parent=g15814.t4
HiC_scaffold_6	gmst	CDS	3376978	3377103	47.221668	+	0	ID=g15814.t3.CDS5;Parent=g15814.t3
HiC_scaffold_6	gmst	exon	3376978	3377103	47.221668	+	0	ID=g15814.t3.exon5;Parent=g15814.t3
HiC_scaffold_6	gmst	CDS	3376978	3377103	47.727509	+	0	ID=g15814.t2.CDS5;Parent=g15814.t2
HiC_scaffold_6	gmst	exon	3376978	3377103	47.727509	+	0	ID=g15814.t2.exon5;Parent=g15814.t2
HiC_scaffold_6	AUGUSTUS	stop_codon	3377101	3377103	.	+	0	ID=g15814.t1.stop1;Parent=g15814.t1
HiC_scaffold_6	AUGUSTUS	stop_codon	3377101	3377103	.	+	0	ID=g15814.t4.stop1;Parent=g15814.t4
HiC_scaffold_6	gmst	stop_codon	3377101	3377103	47.221668	+	0	ID=g15814.t3.stop1;Parent=g15814.t3
HiC_scaffold_6	gmst	stop_codon	3377101	3377103	47.727509	+	0	ID=g15814.t2.stop1;Parent=g15814.t2
HiC_scaffold_6	AUGUSTUS	stop_codon	3380459	3380461	.	-	0	ID=g15815.t1.stop1;Parent=g15815.t1
HiC_scaffold_6	AUGUSTUS	exon	3380459	3380651	.	-	.	ID=g15815.t1.exon1;Parent=g15815.t1
HiC_scaffold_6	AUGUSTUS	CDS	3380459	3380651	1.0	-	1	ID=g15815.t1.CDS1;Parent=g15815.t1
HiC_scaffold_6	AUGUSTUS	gene	3380459	3394322	.	-	.	ID=g15815
HiC_scaffold_6	AUGUSTUS	mRNA	3380459	3394322	1.0	-	.	ID=g15815.t1;Parent=g15815;em_target=9707.XP_004406545.1;em_score=280.0;em_evalue=1.1e-86;em_tcov=.;em_OGs=COG2050@1|root,KOG3328@2759|Eukaryota,39ZWT@33154|Opisthokonta,3BQMZ@33208|Metazoa,3D78R@33213|Bilateria,48ENW@7711|Chordata,49BNQ@7742|Vertebrata,3JGXR@40674|Mammalia,3EVD2@33554|Carnivora;em_COG_cat=Q;em_desc=thioesterase 13;em_max_annot_lvl=33208|Metazoa;em_Preferred_name=ACOT13;em_KEGG_ko=ko:K17362;em_BRITE=ko00000,ko01000,ko01004;em_PFAMs=4HBT;em_GOs=GO:0003674,GO:0003824,GO:0005488,GO:0005515,GO:0005575,GO:0005622,GO:0005623,GO:0005737,GO:0005739,GO:0005829,GO:0006139,GO:0006163,GO:0006637,GO:0006725,GO:0006732,GO:0006753,GO:0006790,GO:0006793,GO:0006796,GO:0006807,GO:0008150,GO:0008152,GO:0009117,GO:0009150,GO:0009259,GO:0009987,GO:0016043,GO:0016289,GO:0016787,GO:0016788,GO:0016790,GO:0019637,GO:0019693,GO:0022607,GO:0033865,GO:0033875,GO:0034032,GO:0034641,GO:0035383,GO:0042802,GO:0043226,GO:0043227,GO:0043229,GO:0043231,GO:0043603,GO:0043933,GO:0044085,GO:0044237,GO:0044238,GO:0044281,GO:0044424,GO:0044444,GO:0044464,GO:0046483,GO:0047617,GO:0051186,GO:0051259,GO:0051260,GO:0051262,GO:0051289,GO:0055086,GO:0065003,GO:0071704,GO:0071840,GO:0072521,GO:1901135,GO:1901360,GO:1901564
HiC_scaffold_6	AUGUSTUS	intron	3380652	3382911	1.0	-	.	ID=g15815.t1.intron1;Parent=g15815.t1
HiC_scaffold_6	AUGUSTUS	exon	3382912	3383096	.	-	.	ID=g15815.t1.exon2;Parent=g15815.t1
HiC_scaffold_6	AUGUSTUS	CDS	3382912	3383096	1.0	-	0	ID=g15815.t1.CDS2;Parent=g15815.t1
HiC_scaffold_6	AUGUSTUS	intron	3383097	3394241	1.0	-	.	ID=g15815.t1.intron2;Parent=g15815.t1
HiC_scaffold_6	AUGUSTUS	exon	3394242	3394322	.	-	.	ID=g15815.t1.exon3;Parent=g15815.t1
HiC_scaffold_6	AUGUSTUS	CDS	3394242	3394322	1.0	-	0	ID=g15815.t1.CDS3;Parent=g15815.t1
HiC_scaffold_6	AUGUSTUS	start_codon	3394320	3394322	.	-	0	ID=g15815.t1.start1;Parent=g15815.t1
HiC_scaffold_6	AUGUSTUS	start_codon	3394769	3394771	.	+	0	ID=g15816.t1.start1;Parent=g15816.t1
HiC_scaffold_6	AUGUSTUS	exon	3394769	3394921	.	+	.	ID=g15816.t1.exon1;Parent=g15816.t1
HiC_scaffold_6	AUGUSTUS	CDS	3394769	3394921	1.0	+	0	ID=g15816.t1.CDS1;Parent=g15816.t1
HiC_scaffold_6	AUGUSTUS	gene	3394769	3408725	.	+	.	ID=g15816
HiC_scaffold_6	AUGUSTUS	mRNA	3394769	3408725	1.0	+	.	ID=g15816.t1;Parent=g15816;em_target=9713.XP_006739370.1;em_score=777.3;em_evalue=5.1e-237;em_tcov=.;em_OGs=KOG2756@1|root,KOG2756@2759|Eukaryota,39RV8@33154|Opisthokonta,3BDKA@33208|Metazoa,3CYVS@33213|Bilateria,48793@7711|Chordata,48VRT@7742|Vertebrata,3J6CY@40674|Mammalia,3ENRE@33554|Carnivora;em_COG_cat=T;em_desc=tyrosyl-DNA phosphodiesterase 2;em_max_annot_lvl=33208|Metazoa;em_Preferred_name=TDP2;em_PFAMs=Exo_endo_phos,UBA_4;em_GOs=GO:0000287,GO:0002009,GO:0003674,GO:0003676,GO:0003677,GO:0003697,GO:0003712,GO:0003714,GO:0003824,GO:0004518,GO:0004519,GO:0005488,GO:0005515,GO:0005575,GO:0005622,GO:0005623,GO:0005634,GO:0005654,GO:0005730,GO:0005737,GO:0006139,GO:0006259,GO:0006281,GO:0006302,GO:0006725,GO:0006807,GO:0006950,GO:0006974,GO:0007154,GO:0007165,GO:0007166,GO:0007275,GO:0007368,GO:0007369,GO:0007389,GO:0007399,GO:0008081,GO:0008150,GO:0008152,GO:0009653,GO:0009790,GO:0009799,GO:0009855,GO:0009888,GO:0009889,GO:0009890,GO:0009892,GO:0009966,GO:0009968,GO:0009987,GO:0010556,GO:0010558,GO:0010605,GO:0010646,GO:0010648,GO:0016234,GO:0016235,GO:0016604,GO:0016605,GO:0016787,GO:0016788,GO:0017015,GO:0019219,GO:0019222,GO:0022008,GO:0023051,GO:0023052,GO:0023057,GO:0030145,GO:0030154,GO:0030182,GO:0030512,GO:0031323,GO:0031324,GO:0031326,GO:0031327,GO:0031974,GO:0031981,GO:0032501,GO:0032502,GO:0033554,GO:0034641,GO:0036317,GO:0042578,GO:0042802,GO:0043167,GO:0043169,GO:0043170,GO:0043226,GO:0043227,GO:0043228,GO:0043229,GO:0043231,GO:0043232,GO:0043233,GO:0044237,GO:0044238,GO:0044260,GO:0044422,GO:0044424,GO:0044428,GO:0044446,GO:0044451,GO:0044464,GO:0045934,GO:0046483,GO:0046872,GO:0046914,GO:0048468,GO:0048519,GO:0048523,GO:0048583,GO:0048585,GO:0048598,GO:0048666,GO:0048699,GO:0048729,GO:0048731,GO:0048856,GO:0048869,GO:0050789,GO:0050794,GO:0050896,GO:0051171,GO:0051172,GO:0051252,GO:0051253,GO:0051716,GO:0060026,GO:0060027,GO:0060255,GO:0060429,GO:0065007,GO:0070013,GO:0070259,GO:0070260,GO:0071704,GO:0080090,GO:0090092,GO:0090101,GO:0090287,GO:0090288,GO:0090304,GO:0090305,GO:0097159,GO:0140097,GO:0140098,GO:0140110,GO:1901360,GO:1901363,GO:1902679,GO:1903506,GO:1903507,GO:1903844,GO:1903845,GO:2001141;em_KEGG_ko=ko:K19619;em_BRITE=ko00000,ko01000,ko03400
HiC_scaffold_6	AUGUSTUS	intron	3394922	3394996	1.0	+	.	ID=g15816.t1.intron1;Parent=g15816.t1
HiC_scaffold_6	AUGUSTUS	exon	3394997	3395082	.	+	.	ID=g15816.t1.exon2;Parent=g15816.t1
HiC_scaffold_6	AUGUSTUS	CDS	3394997	3395082	1.0	+	0	ID=g15816.t1.CDS2;Parent=g15816.t1
HiC_scaffold_6	AUGUSTUS	intron	3395083	3398540	1.0	+	.	ID=g15816.t1.intron2;Parent=g15816.t1
HiC_scaffold_6	AUGUSTUS	exon	3398541	3398714	.	+	.	ID=g15816.t1.exon3;Parent=g15816.t1
HiC_scaffold_6	AUGUSTUS	CDS	3398541	3398714	1.0	+	1	ID=g15816.t1.CDS3;Parent=g15816.t1
HiC_scaffold_6	AUGUSTUS	intron	3398715	3399407	1.0	+	.	ID=g15816.t1.intron3;Parent=g15816.t1
HiC_scaffold_6	AUGUSTUS	exon	3399408	3399499	.	+	.	ID=g15816.t1.exon4;Parent=g15816.t1
HiC_scaffold_6	AUGUSTUS	CDS	3399408	3399499	1.0	+	1	ID=g15816.t1.CDS4;Parent=g15816.t1
HiC_scaffold_6	AUGUSTUS	intron	3399500	3400952	1.0	+	.	ID=g15816.t1.intron4;Parent=g15816.t1
HiC_scaffold_6	AUGUSTUS	exon	3400953	3401071	.	+	.	ID=g15816.t1.exon5;Parent=g15816.t1
HiC_scaffold_6	AUGUSTUS	CDS	3400953	3401071	1.0	+	2	ID=g15816.t1.CDS5;Parent=g15816.t1
HiC_scaffold_6	AUGUSTUS	intron	3401072	3402592	1.0	+	.	ID=g15816.t1.intron5;Parent=g15816.t1
HiC_scaffold_6	AUGUSTUS	exon	3402593	3402763	.	+	.	ID=g15816.t1.exon6;Parent=g15816.t1
HiC_scaffold_6	AUGUSTUS	CDS	3402593	3402763	1.0	+	0	ID=g15816.t1.CDS6;Parent=g15816.t1
HiC_scaffold_6	AUGUSTUS	intron	3402764	3408443	1.0	+	.	ID=g15816.t1.intron6;Parent=g15816.t1
HiC_scaffold_6	AUGUSTUS	exon	3408444	3408725	.	+	.	ID=g15816.t1.exon7;Parent=g15816.t1
HiC_scaffold_6	AUGUSTUS	CDS	3408444	3408725	1.0	+	0	ID=g15816.t1.CDS7;Parent=g15816.t1
HiC_scaffold_6	AUGUSTUS	stop_codon	3408723	3408725	.	+	0	ID=g15816.t1.stop1;Parent=g15816.t1
HiC_scaffold_6	AUGUSTUS	start_codon	3448676	3448678	.	+	0	ID=g15817.t1.start1;Parent=g15817.t1
HiC_scaffold_6	AUGUSTUS	exon	3448676	3448730	.	+	.	ID=g15817.t1.exon1;Parent=g15817.t1
HiC_scaffold_6	AUGUSTUS	CDS	3448676	3448730	1.0	+	0	ID=g15817.t1.CDS1;Parent=g15817.t1
HiC_scaffold_6	AUGUSTUS	gene	3448676	3505456	.	+	.	ID=g15817
HiC_scaffold_6	AUGUSTUS	mRNA	3448676	3505456	1.0	+	.	ID=g15817.t1;Parent=g15817;em_target=9646.ENSAMEP00000010774;em_score=1964.1;em_evalue=0.0;em_tcov=.;em_OGs=28IWW@1|root,2QR8M@2759|Eukaryota,38G0N@33154|Opisthokonta,3BCJK@33208|Metazoa,3CUA0@33213|Bilateria,4879X@7711|Chordata,48XBD@7742|Vertebrata,3JC5C@40674|Mammalia,3ES8D@33554|Carnivora;em_COG_cat=T;em_desc=kiaa0319;em_max_annot_lvl=33208|Metazoa;em_Preferred_name=KIAA0319;em_GOs=GO:0001764,GO:0005575,GO:0005622,GO:0005623,GO:0005737,GO:0005768,GO:0005769,GO:0005886,GO:0006928,GO:0007275,GO:0007399,GO:0008150,GO:0009987,GO:0010721,GO:0010975,GO:0010977,GO:0012505,GO:0012506,GO:0016020,GO:0016043,GO:0016477,GO:0022008,GO:0030135,GO:0030136,GO:0030154,GO:0030659,GO:0030662,GO:0030665,GO:0031090,GO:0031344,GO:0031345,GO:0031410,GO:0031982,GO:0032501,GO:0032502,GO:0040011,GO:0043226,GO:0043227,GO:0043229,GO:0043231,GO:0044422,GO:0044424,GO:0044433,GO:0044444,GO:0044446,GO:0044464,GO:0045595,GO:0045596,GO:0045664,GO:0045665,GO:0048519,GO:0048523,GO:0048699,GO:0048731,GO:0048856,GO:0048869,GO:0048870,GO:0050767,GO:0050768,GO:0050773,GO:0050789,GO:0050793,GO:0050794,GO:0051093,GO:0051128,GO:0051129,GO:0051179,GO:0051239,GO:0051241,GO:0051674,GO:0051960,GO:0051961,GO:0060284,GO:0061024,GO:0065007,GO:0071840,GO:0071944,GO:0097708,GO:0098588,GO:0098805,GO:0120035,GO:2000026,GO:2000171;em_PFAMs=REJ
HiC_scaffold_6	AUGUSTUS	intron	3448731	3452801	1.0	+	.	ID=g15817.t1.intron1;Parent=g15817.t1
HiC_scaffold_6	AUGUSTUS	exon	3452802	3453718	.	+	.	ID=g15817.t1.exon2;Parent=g15817.t1
HiC_scaffold_6	AUGUSTUS	CDS	3452802	3453718	1.0	+	2	ID=g15817.t1.CDS2;Parent=g15817.t1
HiC_scaffold_6	AUGUSTUS	intron	3453719	3459547	1.0	+	.	ID=g15817.t1.intron2;Parent=g15817.t1
HiC_scaffold_6	AUGUSTUS	exon	3459548	3459740	.	+	.	ID=g15817.t1.exon3;Parent=g15817.t1
HiC_scaffold_6	AUGUSTUS	CDS	3459548	3459740	1.0	+	0	ID=g15817.t1.CDS3;Parent=g15817.t1
HiC_scaffold_6	AUGUSTUS	intron	3459741	3462414	1.0	+	.	ID=g15817.t1.intron3;Parent=g15817.t1
HiC_scaffold_6	AUGUSTUS	exon	3462415	3462513	.	+	.	ID=g15817.t1.exon4;Parent=g15817.t1
HiC_scaffold_6	AUGUSTUS	CDS	3462415	3462513	1.0	+	2	ID=g15817.t1.CDS4;Parent=g15817.t1
HiC_scaffold_6	AUGUSTUS	intron	3462514	3463640	1.0	+	.	ID=g15817.t1.intron4;Parent=g15817.t1
HiC_scaffold_6	AUGUSTUS	exon	3463641	3463738	.	+	.	ID=g15817.t1.exon5;Parent=g15817.t1
HiC_scaffold_6	AUGUSTUS	CDS	3463641	3463738	1.0	+	2	ID=g15817.t1.CDS5;Parent=g15817.t1
HiC_scaffold_6	AUGUSTUS	intron	3463739	3464824	1.0	+	.	ID=g15817.t1.intron5;Parent=g15817.t1
HiC_scaffold_6	AUGUSTUS	exon	3464825	3464912	.	+	.	ID=g15817.t1.exon6;Parent=g15817.t1
HiC_scaffold_6	AUGUSTUS	CDS	3464825	3464912	1.0	+	0	ID=g15817.t1.CDS6;Parent=g15817.t1
HiC_scaffold_6	AUGUSTUS	intron	3464913	3466396	1.0	+	.	ID=g15817.t1.intron6;Parent=g15817.t1
HiC_scaffold_6	AUGUSTUS	exon	3466397	3466489	.	+	.	ID=g15817.t1.exon7;Parent=g15817.t1
HiC_scaffold_6	AUGUSTUS	CDS	3466397	3466489	1.0	+	2	ID=g15817.t1.CDS7;Parent=g15817.t1
HiC_scaffold_6	AUGUSTUS	intron	3466490	3468471	1.0	+	.	ID=g15817.t1.intron7;Parent=g15817.t1
HiC_scaffold_6	AUGUSTUS	exon	3468472	3468604	.	+	.	ID=g15817.t1.exon8;Parent=g15817.t1
HiC_scaffold_6	AUGUSTUS	CDS	3468472	3468604	1.0	+	2	ID=g15817.t1.CDS8;Parent=g15817.t1
HiC_scaffold_6	AUGUSTUS	intron	3468605	3479215	1.0	+	.	ID=g15817.t1.intron8;Parent=g15817.t1
HiC_scaffold_6	AUGUSTUS	exon	3479216	3479444	.	+	.	ID=g15817.t1.exon9;Parent=g15817.t1
HiC_scaffold_6	AUGUSTUS	CDS	3479216	3479444	1.0	+	1	ID=g15817.t1.CDS9;Parent=g15817.t1
HiC_scaffold_6	AUGUSTUS	intron	3479445	3483317	1.0	+	.	ID=g15817.t1.intron9;Parent=g15817.t1
HiC_scaffold_6	AUGUSTUS	exon	3483318	3483441	.	+	.	ID=g15817.t1.exon10;Parent=g15817.t1
HiC_scaffold_6	AUGUSTUS	CDS	3483318	3483441	1.0	+	0	ID=g15817.t1.CDS10;Parent=g15817.t1
HiC_scaffold_6	AUGUSTUS	intron	3483442	3485896	1.0	+	.	ID=g15817.t1.intron10;Parent=g15817.t1
HiC_scaffold_6	AUGUSTUS	exon	3485897	3486029	.	+	.	ID=g15817.t1.exon11;Parent=g15817.t1
HiC_scaffold_6	AUGUSTUS	CDS	3485897	3486029	1.0	+	2	ID=g15817.t1.CDS11;Parent=g15817.t1
HiC_scaffold_6	AUGUSTUS	intron	3486030	3487069	1.0	+	.	ID=g15817.t1.intron11;Parent=g15817.t1
HiC_scaffold_6	AUGUSTUS	exon	3487070	3487218	.	+	.	ID=g15817.t1.exon12;Parent=g15817.t1
HiC_scaffold_6	AUGUSTUS	CDS	3487070	3487218	1.0	+	1	ID=g15817.t1.CDS12;Parent=g15817.t1
HiC_scaffold_6	AUGUSTUS	intron	3487219	3489633	1.0	+	.	ID=g15817.t1.intron12;Parent=g15817.t1
HiC_scaffold_6	AUGUSTUS	exon	3489634	3489785	.	+	.	ID=g15817.t1.exon13;Parent=g15817.t1
HiC_scaffold_6	AUGUSTUS	CDS	3489634	3489785	1.0	+	2	ID=g15817.t1.CDS13;Parent=g15817.t1
HiC_scaffold_6	AUGUSTUS	intron	3489786	3491571	1.0	+	.	ID=g15817.t1.intron13;Parent=g15817.t1
HiC_scaffold_6	AUGUSTUS	exon	3491572	3491710	.	+	.	ID=g15817.t1.exon14;Parent=g15817.t1
HiC_scaffold_6	AUGUSTUS	CDS	3491572	3491710	1.0	+	0	ID=g15817.t1.CDS14;Parent=g15817.t1
HiC_scaffold_6	AUGUSTUS	intron	3491711	3492339	1.0	+	.	ID=g15817.t1.intron14;Parent=g15817.t1
HiC_scaffold_6	AUGUSTUS	exon	3492340	3492499	.	+	.	ID=g15817.t1.exon15;Parent=g15817.t1
HiC_scaffold_6	AUGUSTUS	CDS	3492340	3492499	1.0	+	2	ID=g15817.t1.CDS15;Parent=g15817.t1
HiC_scaffold_6	AUGUSTUS	intron	3492500	3495713	1.0	+	.	ID=g15817.t1.intron15;Parent=g15817.t1
HiC_scaffold_6	AUGUSTUS	exon	3495714	3495856	.	+	.	ID=g15817.t1.exon16;Parent=g15817.t1
HiC_scaffold_6	AUGUSTUS	CDS	3495714	3495856	1.0	+	1	ID=g15817.t1.CDS16;Parent=g15817.t1
HiC_scaffold_6	AUGUSTUS	intron	3495857	3497701	1.0	+	.	ID=g15817.t1.intron16;Parent=g15817.t1
HiC_scaffold_6	AUGUSTUS	exon	3497702	3497824	.	+	.	ID=g15817.t1.exon17;Parent=g15817.t1
HiC_scaffold_6	AUGUSTUS	CDS	3497702	3497824	1.0	+	2	ID=g15817.t1.CDS17;Parent=g15817.t1
HiC_scaffold_6	AUGUSTUS	intron	3497825	3498986	1.0	+	.	ID=g15817.t1.intron17;Parent=g15817.t1
HiC_scaffold_6	AUGUSTUS	exon	3498987	3499074	.	+	.	ID=g15817.t1.exon18;Parent=g15817.t1
HiC_scaffold_6	AUGUSTUS	CDS	3498987	3499074	1.0	+	2	ID=g15817.t1.CDS18;Parent=g15817.t1
HiC_scaffold_6	AUGUSTUS	intron	3499075	3501166	1.0	+	.	ID=g15817.t1.intron18;Parent=g15817.t1
HiC_scaffold_6	AUGUSTUS	exon	3501167	3501258	.	+	.	ID=g15817.t1.exon19;Parent=g15817.t1
HiC_scaffold_6	AUGUSTUS	CDS	3501167	3501258	1.0	+	1	ID=g15817.t1.CDS19;Parent=g15817.t1
HiC_scaffold_6	AUGUSTUS	intron	3501259	3505277	1.0	+	.	ID=g15817.t1.intron19;Parent=g15817.t1
HiC_scaffold_6	AUGUSTUS	exon	3505278	3505456	.	+	.	ID=g15817.t1.exon20;Parent=g15817.t1
HiC_scaffold_6	AUGUSTUS	CDS	3505278	3505456	1.0	+	2	ID=g15817.t1.CDS20;Parent=g15817.t1
HiC_scaffold_6	AUGUSTUS	stop_codon	3505454	3505456	.	+	0	ID=g15817.t1.stop1;Parent=g15817.t1
HiC_scaffold_6	AUGUSTUS	stop_codon	3522948	3522950	.	-	0	ID=g15818.t1.stop1;Parent=g15818.t1
HiC_scaffold_6	AUGUSTUS	exon	3522948	3522960	.	-	.	ID=g15818.t1.exon1;Parent=g15818.t1
HiC_scaffold_6	AUGUSTUS	CDS	3522948	3522960	0.89	-	1	ID=g15818.t1.CDS1;Parent=g15818.t1
HiC_scaffold_6	AUGUSTUS	gene	3522948	3546486	.	-	.	ID=g15818
HiC_scaffold_6	AUGUSTUS	mRNA	3522948	3546486	0.89	-	.	ID=g15818.t1;Parent=g15818;em_target=9707.XP_004406542.1;em_score=1057.9;em_evalue=0.0;em_tcov=.;em_OGs=COG1012@1|root,KOG2451@2759|Eukaryota,38D8C@33154|Opisthokonta,3BG29@33208|Metazoa,3CRS6@33213|Bilateria,486DF@7711|Chordata,48YRP@7742|Vertebrata,3JBAN@40674|Mammalia,3EJDU@33554|Carnivora;em_COG_cat=C;em_desc=Aldehyde dehydrogenase 5 family member A1;em_max_annot_lvl=33208|Metazoa;em_Preferred_name=ALDH5A1;em_EC=1.2.1.24;em_KEGG_ko=ko:K00139;em_KEGG_Pathway=ko00250,ko00650,ko01100,ko01120,map00250,map00650,map01100,map01120;em_KEGG_Module=M00027;em_KEGG_Reaction=R00713;em_KEGG_rclass=RC00080;em_BRITE=ko00000,ko00001,ko00002,ko01000;em_PFAMs=Aldedh;em_GOs=GO:0000166,GO:0001505,GO:0003674,GO:0003824,GO:0004777,GO:0005488,GO:0005515,GO:0005575,GO:0005622,GO:0005623,GO:0005737,GO:0005739,GO:0005759,GO:0005975,GO:0005996,GO:0006006,GO:0006082,GO:0006083,GO:0006091,GO:0006105,GO:0006518,GO:0006520,GO:0006536,GO:0006538,GO:0006540,GO:0006541,GO:0006575,GO:0006629,GO:0006631,GO:0006643,GO:0006644,GO:0006650,GO:0006664,GO:0006665,GO:0006672,GO:0006677,GO:0006678,GO:0006681,GO:0006687,GO:0006749,GO:0006790,GO:0006793,GO:0006796,GO:0006807,GO:0007275,GO:0007399,GO:0007417,GO:0008150,GO:0008152,GO:0009056,GO:0009063,GO:0009064,GO:0009065,GO:0009448,GO:0009450,GO:0009791,GO:0009987,GO:0015980,GO:0016043,GO:0016054,GO:0016491,GO:0016620,GO:0016903,GO:0016999,GO:0017144,GO:0019318,GO:0019374,GO:0019637,GO:0019752,GO:0022607,GO:0022900,GO:0022904,GO:0031406,GO:0031974,GO:0032501,GO:0032502,GO:0032787,GO:0034641,GO:0036094,GO:0042133,GO:0042135,GO:0042802,GO:0042803,GO:0043167,GO:0043168,GO:0043177,GO:0043226,GO:0043227,GO:0043229,GO:0043231,GO:0043233,GO:0043436,GO:0043603,GO:0043648,GO:0043649,GO:0043933,GO:0044085,GO:0044237,GO:0044238,GO:0044248,GO:0044255,GO:0044281,GO:0044282,GO:0044422,GO:0044424,GO:0044429,GO:0044444,GO:0044446,GO:0044464,GO:0045333,GO:0046395,GO:0046459,GO:0046486,GO:0046983,GO:0048037,GO:0048731,GO:0048856,GO:0050662,GO:0051186,GO:0051259,GO:0051260,GO:0051262,GO:0051287,GO:0051289,GO:0055114,GO:0065003,GO:0065007,GO:0065008,GO:0070013,GO:0071704,GO:0071840,GO:0072329,GO:0097159,GO:1901135,GO:1901265,GO:1901363,GO:1901564,GO:1901565,GO:1901575,GO:1901605,GO:1901606,GO:1903509
HiC_scaffold_6	AUGUSTUS	intron	3522961	3523739	0.89	-	.	ID=g15818.t1.intron1;Parent=g15818.t1
HiC_scaffold_6	AUGUSTUS	stop_codon	3523685	3523687	.	-	0	ID=g15818.t2.stop1;Parent=g15818.t2
HiC_scaffold_6	AUGUSTUS	exon	3523685	3523890	.	-	.	ID=g15818.t2.exon1;Parent=g15818.t2
HiC_scaffold_6	AUGUSTUS	CDS	3523685	3523890	1.0	-	2	ID=g15818.t2.CDS1;Parent=g15818.t2
HiC_scaffold_6	AUGUSTUS	mRNA	3523685	3546486	1.0	-	.	ID=g15818.t2;Parent=g15818;em_target=9707.XP_004406542.1;em_score=1101.0;em_evalue=0.0;em_tcov=.;em_OGs=COG1012@1|root,KOG2451@2759|Eukaryota,38D8C@33154|Opisthokonta,3BG29@33208|Metazoa,3CRS6@33213|Bilateria,486DF@7711|Chordata,48YRP@7742|Vertebrata,3JBAN@40674|Mammalia,3EJDU@33554|Carnivora;em_COG_cat=C;em_desc=Aldehyde dehydrogenase 5 family member A1;em_max_annot_lvl=33208|Metazoa;em_Preferred_name=ALDH5A1;em_EC=1.2.1.24;em_KEGG_ko=ko:K00139;em_KEGG_Pathway=ko00250,ko00650,ko01100,ko01120,map00250,map00650,map01100,map01120;em_KEGG_Module=M00027;em_KEGG_Reaction=R00713;em_KEGG_rclass=RC00080;em_BRITE=ko00000,ko00001,ko00002,ko01000;em_PFAMs=Aldedh;em_GOs=GO:0000166,GO:0001505,GO:0003674,GO:0003824,GO:0004777,GO:0005488,GO:0005515,GO:0005575,GO:0005622,GO:0005623,GO:0005737,GO:0005739,GO:0005759,GO:0005975,GO:0005996,GO:0006006,GO:0006082,GO:0006083,GO:0006091,GO:0006105,GO:0006518,GO:0006520,GO:0006536,GO:0006538,GO:0006540,GO:0006541,GO:0006575,GO:0006629,GO:0006631,GO:0006643,GO:0006644,GO:0006650,GO:0006664,GO:0006665,GO:0006672,GO:0006677,GO:0006678,GO:0006681,GO:0006687,GO:0006749,GO:0006790,GO:0006793,GO:0006796,GO:0006807,GO:0007275,GO:0007399,GO:0007417,GO:0008150,GO:0008152,GO:0009056,GO:0009063,GO:0009064,GO:0009065,GO:0009448,GO:0009450,GO:0009791,GO:0009987,GO:0015980,GO:0016043,GO:0016054,GO:0016491,GO:0016620,GO:0016903,GO:0016999,GO:0017144,GO:0019318,GO:0019374,GO:0019637,GO:0019752,GO:0022607,GO:0022900,GO:0022904,GO:0031406,GO:0031974,GO:0032501,GO:0032502,GO:0032787,GO:0034641,GO:0036094,GO:0042133,GO:0042135,GO:0042802,GO:0042803,GO:0043167,GO:0043168,GO:0043177,GO:0043226,GO:0043227,GO:0043229,GO:0043231,GO:0043233,GO:0043436,GO:0043603,GO:0043648,GO:0043649,GO:0043933,GO:0044085,GO:0044237,GO:0044238,GO:0044248,GO:0044255,GO:0044281,GO:0044282,GO:0044422,GO:0044424,GO:0044429,GO:0044444,GO:0044446,GO:0044464,GO:0045333,GO:0046395,GO:0046459,GO:0046486,GO:0046983,GO:0048037,GO:0048731,GO:0048856,GO:0050662,GO:0051186,GO:0051259,GO:0051260,GO:0051262,GO:0051287,GO:0051289,GO:0055114,GO:0065003,GO:0065007,GO:0065008,GO:0070013,GO:0071704,GO:0071840,GO:0072329,GO:0097159,GO:1901135,GO:1901265,GO:1901363,GO:1901564,GO:1901565,GO:1901575,GO:1901605,GO:1901606,GO:1903509
HiC_scaffold_6	AUGUSTUS	exon	3523740	3523890	.	-	.	ID=g15818.t1.exon2;Parent=g15818.t1
HiC_scaffold_6	AUGUSTUS	CDS	3523740	3523890	0.97	-	2	ID=g15818.t1.CDS2;Parent=g15818.t1
HiC_scaffold_6	AUGUSTUS	intron	3523891	3525138	1.0	-	.	ID=g15818.t1.intron2;Parent=g15818.t1
HiC_scaffold_6	AUGUSTUS	intron	3523891	3525138	1.0	-	.	ID=g15818.t2.intron1;Parent=g15818.t2
HiC_scaffold_6	AUGUSTUS	exon	3525139	3525197	.	-	.	ID=g15818.t1.exon3;Parent=g15818.t1
HiC_scaffold_6	AUGUSTUS	exon	3525139	3525197	.	-	.	ID=g15818.t2.exon2;Parent=g15818.t2
HiC_scaffold_6	AUGUSTUS	CDS	3525139	3525197	1.0	-	1	ID=g15818.t1.CDS3;Parent=g15818.t1
HiC_scaffold_6	AUGUSTUS	CDS	3525139	3525197	1.0	-	1	ID=g15818.t2.CDS2;Parent=g15818.t2
HiC_scaffold_6	AUGUSTUS	intron	3525198	3528382	1.0	-	.	ID=g15818.t1.intron3;Parent=g15818.t1
HiC_scaffold_6	AUGUSTUS	intron	3525198	3528382	1.0	-	.	ID=g15818.t2.intron2;Parent=g15818.t2
HiC_scaffold_6	AUGUSTUS	exon	3528383	3528552	.	-	.	ID=g15818.t1.exon4;Parent=g15818.t1
HiC_scaffold_6	AUGUSTUS	exon	3528383	3528552	.	-	.	ID=g15818.t2.exon3;Parent=g15818.t2
HiC_scaffold_6	AUGUSTUS	CDS	3528383	3528552	1.0	-	0	ID=g15818.t1.CDS4;Parent=g15818.t1
HiC_scaffold_6	AUGUSTUS	CDS	3528383	3528552	1.0	-	0	ID=g15818.t2.CDS3;Parent=g15818.t2
HiC_scaffold_6	AUGUSTUS	intron	3528553	3532598	1.0	-	.	ID=g15818.t1.intron4;Parent=g15818.t1
HiC_scaffold_6	AUGUSTUS	intron	3528553	3532598	1.0	-	.	ID=g15818.t2.intron3;Parent=g15818.t2
HiC_scaffold_6	AUGUSTUS	exon	3532599	3532757	.	-	.	ID=g15818.t1.exon5;Parent=g15818.t1
HiC_scaffold_6	AUGUSTUS	exon	3532599	3532757	.	-	.	ID=g15818.t2.exon4;Parent=g15818.t2
HiC_scaffold_6	AUGUSTUS	CDS	3532599	3532757	1.0	-	0	ID=g15818.t1.CDS5;Parent=g15818.t1
HiC_scaffold_6	AUGUSTUS	CDS	3532599	3532757	1.0	-	0	ID=g15818.t2.CDS4;Parent=g15818.t2
HiC_scaffold_6	AUGUSTUS	intron	3532758	3534768	1.0	-	.	ID=g15818.t1.intron5;Parent=g15818.t1
HiC_scaffold_6	AUGUSTUS	intron	3532758	3534768	1.0	-	.	ID=g15818.t2.intron4;Parent=g15818.t2
HiC_scaffold_6	AUGUSTUS	exon	3534769	3534912	.	-	.	ID=g15818.t1.exon6;Parent=g15818.t1
HiC_scaffold_6	AUGUSTUS	exon	3534769	3534912	.	-	.	ID=g15818.t2.exon5;Parent=g15818.t2
HiC_scaffold_6	AUGUSTUS	CDS	3534769	3534912	1.0	-	0	ID=g15818.t1.CDS6;Parent=g15818.t1
HiC_scaffold_6	AUGUSTUS	CDS	3534769	3534912	1.0	-	0	ID=g15818.t2.CDS5;Parent=g15818.t2
HiC_scaffold_6	AUGUSTUS	intron	3534913	3536155	1.0	-	.	ID=g15818.t1.intron6;Parent=g15818.t1
HiC_scaffold_6	AUGUSTUS	intron	3534913	3536155	1.0	-	.	ID=g15818.t2.intron5;Parent=g15818.t2
HiC_scaffold_6	AUGUSTUS	exon	3536156	3536299	.	-	.	ID=g15818.t1.exon7;Parent=g15818.t1
HiC_scaffold_6	AUGUSTUS	exon	3536156	3536299	.	-	.	ID=g15818.t2.exon6;Parent=g15818.t2
HiC_scaffold_6	AUGUSTUS	CDS	3536156	3536299	1.0	-	0	ID=g15818.t1.CDS7;Parent=g15818.t1
HiC_scaffold_6	AUGUSTUS	CDS	3536156	3536299	1.0	-	0	ID=g15818.t2.CDS6;Parent=g15818.t2
HiC_scaffold_6	AUGUSTUS	intron	3536300	3539871	1.0	-	.	ID=g15818.t1.intron7;Parent=g15818.t1
HiC_scaffold_6	AUGUSTUS	intron	3536300	3539871	1.0	-	.	ID=g15818.t2.intron6;Parent=g15818.t2
HiC_scaffold_6	AUGUSTUS	exon	3539872	3539988	.	-	.	ID=g15818.t1.exon8;Parent=g15818.t1
HiC_scaffold_6	AUGUSTUS	exon	3539872	3539988	.	-	.	ID=g15818.t2.exon7;Parent=g15818.t2
HiC_scaffold_6	AUGUSTUS	CDS	3539872	3539988	1.0	-	0	ID=g15818.t1.CDS8;Parent=g15818.t1
HiC_scaffold_6	AUGUSTUS	CDS	3539872	3539988	1.0	-	0	ID=g15818.t2.CDS7;Parent=g15818.t2
HiC_scaffold_6	AUGUSTUS	intron	3539989	3541377	1.0	-	.	ID=g15818.t1.intron8;Parent=g15818.t1
HiC_scaffold_6	AUGUSTUS	intron	3539989	3541377	1.0	-	.	ID=g15818.t2.intron7;Parent=g15818.t2
HiC_scaffold_6	AUGUSTUS	exon	3541378	3541548	.	-	.	ID=g15818.t1.exon9;Parent=g15818.t1
HiC_scaffold_6	AUGUSTUS	exon	3541378	3541548	.	-	.	ID=g15818.t2.exon8;Parent=g15818.t2
HiC_scaffold_6	AUGUSTUS	CDS	3541378	3541548	1.0	-	0	ID=g15818.t1.CDS9;Parent=g15818.t1
HiC_scaffold_6	AUGUSTUS	CDS	3541378	3541548	1.0	-	0	ID=g15818.t2.CDS8;Parent=g15818.t2
HiC_scaffold_6	AUGUSTUS	intron	3541549	3542529	1.0	-	.	ID=g15818.t1.intron9;Parent=g15818.t1
HiC_scaffold_6	AUGUSTUS	intron	3541549	3542529	1.0	-	.	ID=g15818.t2.intron8;Parent=g15818.t2
HiC_scaffold_6	AUGUSTUS	exon	3542530	3542613	.	-	.	ID=g15818.t1.exon10;Parent=g15818.t1
HiC_scaffold_6	AUGUSTUS	exon	3542530	3542613	.	-	.	ID=g15818.t2.exon9;Parent=g15818.t2
HiC_scaffold_6	AUGUSTUS	CDS	3542530	3542613	1.0	-	0	ID=g15818.t1.CDS10;Parent=g15818.t1
HiC_scaffold_6	AUGUSTUS	CDS	3542530	3542613	1.0	-	0	ID=g15818.t2.CDS9;Parent=g15818.t2
HiC_scaffold_6	AUGUSTUS	intron	3542614	3546147	1.0	-	.	ID=g15818.t1.intron10;Parent=g15818.t1
HiC_scaffold_6	AUGUSTUS	intron	3542614	3546147	1.0	-	.	ID=g15818.t2.intron9;Parent=g15818.t2
HiC_scaffold_6	AUGUSTUS	exon	3546148	3546486	.	-	.	ID=g15818.t1.exon11;Parent=g15818.t1
HiC_scaffold_6	AUGUSTUS	exon	3546148	3546486	.	-	.	ID=g15818.t2.exon10;Parent=g15818.t2
HiC_scaffold_6	AUGUSTUS	CDS	3546148	3546486	1.0	-	0	ID=g15818.t1.CDS11;Parent=g15818.t1
HiC_scaffold_6	AUGUSTUS	CDS	3546148	3546486	1.0	-	0	ID=g15818.t2.CDS10;Parent=g15818.t2
HiC_scaffold_6	AUGUSTUS	start_codon	3546484	3546486	.	-	0	ID=g15818.t1.start1;Parent=g15818.t1
HiC_scaffold_6	AUGUSTUS	start_codon	3546484	3546486	.	-	0	ID=g15818.t2.start1;Parent=g15818.t2
HiC_scaffold_6	GeneMark.hmm3	start_codon	3546723	3546725	.	+	0	ID=g15819.t2.start1;Parent=g15819.t2
HiC_scaffold_6	GeneMark.hmm3	CDS	3546723	3546872	.	+	0	ID=g15819.t2.CDS1;Parent=g15819.t2
HiC_scaffold_6	GeneMark.hmm3	exon	3546723	3546872	.	+	0	ID=g15819.t2.exon1;Parent=g15819.t2
HiC_scaffold_6	AUGUSTUS	gene	3546723	3599158	.	+	.	ID=g15819
HiC_scaffold_6	GeneMark.hmm3	mRNA	3546723	3599158	.	+	.	ID=g15819.t2;Parent=g15819;em_target=9668.ENSMPUP00000004758;em_score=1566.1;em_evalue=0.0;em_tcov=.;em_OGs=KOG3637@1|root,KOG3637@2759|Eukaryota,38DDW@33154|Opisthokonta,3BH46@33208|Metazoa,3CV1R@33213|Bilateria,47Z53@7711|Chordata,48YH0@7742|Vertebrata,3J7KQ@40674|Mammalia,3EHW3@33554|Carnivora;em_COG_cat=W;em_desc=phospholipase;em_max_annot_lvl=33208|Metazoa;em_Preferred_name=GPLD1;em_EC=3.1.4.50;em_KEGG_ko=ko:K01127;em_KEGG_Pathway=ko00563,map00563;em_KEGG_Reaction=R06623;em_BRITE=ko00000,ko00001,ko01000;em_PFAMs=FG-GAP,Zn_dep_PLPC;em_GOs=GO:0001501,GO:0001503,GO:0001525,GO:0001568,GO:0001667,GO:0001944,GO:0002040,GO:0002042,GO:0002062,GO:0002253,GO:0002376,GO:0002429,GO:0002430,GO:0002682,GO:0002684,GO:0002757,GO:0002764,GO:0002768,GO:0002791,GO:0002793,GO:0003674,GO:0003824,GO:0004620,GO:0004621,GO:0004630,GO:0005575,GO:0005576,GO:0005615,GO:0005622,GO:0005623,GO:0005737,GO:0006109,GO:0006464,GO:0006497,GO:0006501,GO:0006505,GO:0006507,GO:0006629,GO:0006643,GO:0006644,GO:0006650,GO:0006664,GO:0006793,GO:0006796,GO:0006807,GO:0006810,GO:0006928,GO:0007154,GO:0007165,GO:0007166,GO:0007167,GO:0007169,GO:0007275,GO:0008081,GO:0008150,GO:0008152,GO:0008285,GO:0008286,GO:0009058,GO:0009059,GO:0009268,GO:0009628,GO:0009653,GO:0009719,GO:0009725,GO:0009743,GO:0009746,GO:0009749,GO:0009888,GO:0009889,GO:0009891,GO:0009892,GO:0009893,GO:0009894,GO:0009895,GO:0009896,GO:0009987,GO:0010033,GO:0010035,GO:0010038,GO:0010039,GO:0010040,GO:0010243,GO:0010562,GO:0010594,GO:0010595,GO:0010604,GO:0010631,GO:0010632,GO:0010634,GO:0010646,GO:0010647,GO:0010675,GO:0010676,GO:0010692,GO:0010694,GO:0010817,GO:0010866,GO:0010867,GO:0010896,GO:0010897,GO:0010906,GO:0010907,GO:0010921,GO:0010922,GO:0010941,GO:0010942,GO:0010982,GO:0010983,GO:0010984,GO:0010986,GO:0014070,GO:0016247,GO:0016298,GO:0016477,GO:0016787,GO:0016788,GO:0017080,GO:0018410,GO:0019216,GO:0019220,GO:0019222,GO:0019538,GO:0019637,GO:0023051,GO:0023052,GO:0023056,GO:0030154,GO:0030162,GO:0030334,GO:0030335,GO:0031012,GO:0031323,GO:0031324,GO:0031325,GO:0031326,GO:0031328,GO:0031329,GO:0031330,GO:0031331,GO:0032024,GO:0032268,GO:0032270,GO:0032501,GO:0032502,GO:0032868,GO:0032869,GO:0032870,GO:0032879,GO:0032880,GO:0033993,GO:0034014,GO:0034284,GO:0034645,GO:0035239,GO:0035295,GO:0035303,GO:0035306,GO:0035690,GO:0035701,GO:0035774,GO:0036211,GO:0036314,GO:0036315,GO:0040011,GO:0040012,GO:0040017,GO:0042127,GO:0042157,GO:0042158,GO:0042176,GO:0042221,GO:0042268,GO:0042493,GO:0042578,GO:0042981,GO:0043065,GO:0043067,GO:0043068,GO:0043085,GO:0043170,GO:0043226,GO:0043227,GO:0043229,GO:0043231,GO:0043412,GO:0043434,GO:0043534,GO:0043542,GO:0043687,GO:0044093,GO:0044237,GO:0044238,GO:0044249,GO:0044255,GO:0044260,GO:0044267,GO:0044421,GO:0044424,GO:0044464,GO:0045732,GO:0045833,GO:0045834,GO:0045862,GO:0045913,GO:0045919,GO:0045937,GO:0046470,GO:0046486,GO:0046488,GO:0046883,GO:0046887,GO:0046889,GO:0046890,GO:0048513,GO:0048514,GO:0048518,GO:0048519,GO:0048522,GO:0048523,GO:0048583,GO:0048584,GO:0048646,GO:0048731,GO:0048856,GO:0048869,GO:0048870,GO:0050708,GO:0050714,GO:0050776,GO:0050778,GO:0050789,GO:0050790,GO:0050794,GO:0050796,GO:0050896,GO:0050994,GO:0050995,GO:0051043,GO:0051044,GO:0051046,GO:0051047,GO:0051049,GO:0051050,GO:0051171,GO:0051173,GO:0051174,GO:0051179,GO:0051216,GO:0051222,GO:0051223,GO:0051234,GO:0051239,GO:0051240,GO:0051246,GO:0051247,GO:0051270,GO:0051272,GO:0051336,GO:0051345,GO:0051592,GO:0051674,GO:0051716,GO:0060255,GO:0060341,GO:0061178,GO:0061448,GO:0062012,GO:0062013,GO:0065007,GO:0065008,GO:0065009,GO:0070201,GO:0070633,GO:0070723,GO:0070887,GO:0071214,GO:0071241,GO:0071248,GO:0071277,GO:0071281,GO:0071282,GO:0071310,GO:0071375,GO:0071396,GO:0071397,GO:0071401,GO:0071407,GO:0071417,GO:0071467,GO:0071495,GO:0071704,GO:0072358,GO:0072359,GO:0080090,GO:0090087,GO:0090130,GO:0090132,GO:0090207,GO:0090208,GO:0090209,GO:0090276,GO:0090277,GO:0097164,GO:0097241,GO:0097305,GO:0097306,GO:0098772,GO:0104004,GO:1900076,GO:1901135,GO:1901564,GO:1901566,GO:1901576,GO:1901652,GO:1901653,GO:1901698,GO:1901699,GO:1901700,GO:1901701,GO:1903509,GO:1903530,GO:1903532,GO:1904951,GO:2000145,GO:2000147
HiC_scaffold_6	GeneMark.hmm3	intron	3546873	3549075	.	+	0	ID=g15819.t2.intron1;Parent=g15819.t2
HiC_scaffold_6	GeneMark.hmm3	CDS	3549076	3549203	.	+	0	ID=g15819.t2.CDS2;Parent=g15819.t2
HiC_scaffold_6	GeneMark.hmm3	exon	3549076	3549203	.	+	0	ID=g15819.t2.exon2;Parent=g15819.t2
HiC_scaffold_6	AUGUSTUS	start_codon	3549181	3549183	.	+	0	ID=g15819.t1.start1;Parent=g15819.t1
HiC_scaffold_6	AUGUSTUS	exon	3549181	3549203	.	+	.	ID=g15819.t1.exon1;Parent=g15819.t1
HiC_scaffold_6	AUGUSTUS	CDS	3549181	3549203	1.0	+	0	ID=g15819.t1.CDS1;Parent=g15819.t1
HiC_scaffold_6	AUGUSTUS	mRNA	3549181	3599158	.	+	.	ID=g15819.t1;Parent=g15819;em_target=9668.ENSMPUP00000004758;em_score=1573.2;em_evalue=0.0;em_tcov=.;em_OGs=KOG3637@1|root,KOG3637@2759|Eukaryota,38DDW@33154|Opisthokonta,3BH46@33208|Metazoa,3CV1R@33213|Bilateria,47Z53@7711|Chordata,48YH0@7742|Vertebrata,3J7KQ@40674|Mammalia,3EHW3@33554|Carnivora;em_COG_cat=W;em_desc=phospholipase;em_max_annot_lvl=33208|Metazoa;em_Preferred_name=GPLD1;em_EC=3.1.4.50;em_KEGG_ko=ko:K01127;em_KEGG_Pathway=ko00563,map00563;em_KEGG_Reaction=R06623;em_BRITE=ko00000,ko00001,ko01000;em_PFAMs=FG-GAP,Zn_dep_PLPC;em_GOs=GO:0001501,GO:0001503,GO:0001525,GO:0001568,GO:0001667,GO:0001944,GO:0002040,GO:0002042,GO:0002062,GO:0002253,GO:0002376,GO:0002429,GO:0002430,GO:0002682,GO:0002684,GO:0002757,GO:0002764,GO:0002768,GO:0002791,GO:0002793,GO:0003674,GO:0003824,GO:0004620,GO:0004621,GO:0004630,GO:0005575,GO:0005576,GO:0005615,GO:0005622,GO:0005623,GO:0005737,GO:0006109,GO:0006464,GO:0006497,GO:0006501,GO:0006505,GO:0006507,GO:0006629,GO:0006643,GO:0006644,GO:0006650,GO:0006664,GO:0006793,GO:0006796,GO:0006807,GO:0006810,GO:0006928,GO:0007154,GO:0007165,GO:0007166,GO:0007167,GO:0007169,GO:0007275,GO:0008081,GO:0008150,GO:0008152,GO:0008285,GO:0008286,GO:0009058,GO:0009059,GO:0009268,GO:0009628,GO:0009653,GO:0009719,GO:0009725,GO:0009743,GO:0009746,GO:0009749,GO:0009888,GO:0009889,GO:0009891,GO:0009892,GO:0009893,GO:0009894,GO:0009895,GO:0009896,GO:0009987,GO:0010033,GO:0010035,GO:0010038,GO:0010039,GO:0010040,GO:0010243,GO:0010562,GO:0010594,GO:0010595,GO:0010604,GO:0010631,GO:0010632,GO:0010634,GO:0010646,GO:0010647,GO:0010675,GO:0010676,GO:0010692,GO:0010694,GO:0010817,GO:0010866,GO:0010867,GO:0010896,GO:0010897,GO:0010906,GO:0010907,GO:0010921,GO:0010922,GO:0010941,GO:0010942,GO:0010982,GO:0010983,GO:0010984,GO:0010986,GO:0014070,GO:0016247,GO:0016298,GO:0016477,GO:0016787,GO:0016788,GO:0017080,GO:0018410,GO:0019216,GO:0019220,GO:0019222,GO:0019538,GO:0019637,GO:0023051,GO:0023052,GO:0023056,GO:0030154,GO:0030162,GO:0030334,GO:0030335,GO:0031012,GO:0031323,GO:0031324,GO:0031325,GO:0031326,GO:0031328,GO:0031329,GO:0031330,GO:0031331,GO:0032024,GO:0032268,GO:0032270,GO:0032501,GO:0032502,GO:0032868,GO:0032869,GO:0032870,GO:0032879,GO:0032880,GO:0033993,GO:0034014,GO:0034284,GO:0034645,GO:0035239,GO:0035295,GO:0035303,GO:0035306,GO:0035690,GO:0035701,GO:0035774,GO:0036211,GO:0036314,GO:0036315,GO:0040011,GO:0040012,GO:0040017,GO:0042127,GO:0042157,GO:0042158,GO:0042176,GO:0042221,GO:0042268,GO:0042493,GO:0042578,GO:0042981,GO:0043065,GO:0043067,GO:0043068,GO:0043085,GO:0043170,GO:0043226,GO:0043227,GO:0043229,GO:0043231,GO:0043412,GO:0043434,GO:0043534,GO:0043542,GO:0043687,GO:0044093,GO:0044237,GO:0044238,GO:0044249,GO:0044255,GO:0044260,GO:0044267,GO:0044421,GO:0044424,GO:0044464,GO:0045732,GO:0045833,GO:0045834,GO:0045862,GO:0045913,GO:0045919,GO:0045937,GO:0046470,GO:0046486,GO:0046488,GO:0046883,GO:0046887,GO:0046889,GO:0046890,GO:0048513,GO:0048514,GO:0048518,GO:0048519,GO:0048522,GO:0048523,GO:0048583,GO:0048584,GO:0048646,GO:0048731,GO:0048856,GO:0048869,GO:0048870,GO:0050708,GO:0050714,GO:0050776,GO:0050778,GO:0050789,GO:0050790,GO:0050794,GO:0050796,GO:0050896,GO:0050994,GO:0050995,GO:0051043,GO:0051044,GO:0051046,GO:0051047,GO:0051049,GO:0051050,GO:0051171,GO:0051173,GO:0051174,GO:0051179,GO:0051216,GO:0051222,GO:0051223,GO:0051234,GO:0051239,GO:0051240,GO:0051246,GO:0051247,GO:0051270,GO:0051272,GO:0051336,GO:0051345,GO:0051592,GO:0051674,GO:0051716,GO:0060255,GO:0060341,GO:0061178,GO:0061448,GO:0062012,GO:0062013,GO:0065007,GO:0065008,GO:0065009,GO:0070201,GO:0070633,GO:0070723,GO:0070887,GO:0071214,GO:0071241,GO:0071248,GO:0071277,GO:0071281,GO:0071282,GO:0071310,GO:0071375,GO:0071396,GO:0071397,GO:0071401,GO:0071407,GO:0071417,GO:0071467,GO:0071495,GO:0071704,GO:0072358,GO:0072359,GO:0080090,GO:0090087,GO:0090130,GO:0090132,GO:0090207,GO:0090208,GO:0090209,GO:0090276,GO:0090277,GO:0097164,GO:0097241,GO:0097305,GO:0097306,GO:0098772,GO:0104004,GO:1900076,GO:1901135,GO:1901564,GO:1901566,GO:1901576,GO:1901652,GO:1901653,GO:1901698,GO:1901699,GO:1901700,GO:1901701,GO:1903509,GO:1903530,GO:1903532,GO:1904951,GO:2000145,GO:2000147
HiC_scaffold_6	GeneMark.hmm3	intron	3549204	3549607	.	+	2	ID=g15819.t2.intron2;Parent=g15819.t2
HiC_scaffold_6	AUGUSTUS	intron	3549204	3549607	1.0	+	.	ID=g15819.t1.intron1;Parent=g15819.t1
HiC_scaffold_6	AUGUSTUS	exon	3549608	3549690	.	+	.	ID=g15819.t1.exon2;Parent=g15819.t1
HiC_scaffold_6	GeneMark.hmm3	CDS	3549608	3549690	.	+	1	ID=g15819.t2.CDS3;Parent=g15819.t2
HiC_scaffold_6	GeneMark.hmm3	exon	3549608	3549690	.	+	1	ID=g15819.t2.exon3;Parent=g15819.t2
HiC_scaffold_6	AUGUSTUS	CDS	3549608	3549690	1.0	+	1	ID=g15819.t1.CDS2;Parent=g15819.t1
HiC_scaffold_6	GeneMark.hmm3	intron	3549691	3553378	.	+	1	ID=g15819.t2.intron3;Parent=g15819.t2
HiC_scaffold_6	AUGUSTUS	intron	3549691	3553378	1.0	+	.	ID=g15819.t1.intron2;Parent=g15819.t1
HiC_scaffold_6	AUGUSTUS	exon	3553379	3553434	.	+	.	ID=g15819.t1.exon3;Parent=g15819.t1
HiC_scaffold_6	GeneMark.hmm3	CDS	3553379	3553434	.	+	2	ID=g15819.t2.CDS4;Parent=g15819.t2
HiC_scaffold_6	GeneMark.hmm3	exon	3553379	3553434	.	+	2	ID=g15819.t2.exon4;Parent=g15819.t2
HiC_scaffold_6	AUGUSTUS	CDS	3553379	3553434	0.99	+	2	ID=g15819.t1.CDS3;Parent=g15819.t1
HiC_scaffold_6	GeneMark.hmm3	intron	3553435	3568998	.	+	0	ID=g15819.t2.intron4;Parent=g15819.t2
HiC_scaffold_6	AUGUSTUS	intron	3553435	3568998	0.97	+	.	ID=g15819.t1.intron3;Parent=g15819.t1
HiC_scaffold_6	AUGUSTUS	exon	3568999	3569111	.	+	.	ID=g15819.t1.exon4;Parent=g15819.t1
HiC_scaffold_6	AUGUSTUS	CDS	3568999	3569111	0.96	+	0	ID=g15819.t1.CDS4;Parent=g15819.t1
HiC_scaffold_6	GeneMark.hmm3	CDS	3568999	3569131	.	+	0	ID=g15819.t2.CDS5;Parent=g15819.t2
HiC_scaffold_6	GeneMark.hmm3	exon	3568999	3569131	.	+	0	ID=g15819.t2.exon5;Parent=g15819.t2
HiC_scaffold_6	AUGUSTUS	intron	3569112	3578705	0.71	+	.	ID=g15819.t1.intron4;Parent=g15819.t1
HiC_scaffold_6	GeneMark.hmm3	intron	3569132	3569227	.	+	1	ID=g15819.t2.intron5;Parent=g15819.t2
HiC_scaffold_6	GeneMark.hmm3	CDS	3569228	3569349	.	+	2	ID=g15819.t2.CDS6;Parent=g15819.t2
HiC_scaffold_6	GeneMark.hmm3	exon	3569228	3569349	.	+	2	ID=g15819.t2.exon6;Parent=g15819.t2
HiC_scaffold_6	GeneMark.hmm3	intron	3569350	3577273	.	+	0	ID=g15819.t2.intron6;Parent=g15819.t2
HiC_scaffold_6	GeneMark.hmm3	CDS	3577274	3577413	.	+	0	ID=g15819.t2.CDS7;Parent=g15819.t2
HiC_scaffold_6	GeneMark.hmm3	exon	3577274	3577413	.	+	0	ID=g15819.t2.exon7;Parent=g15819.t2
HiC_scaffold_6	GeneMark.hmm3	intron	3577414	3578705	.	+	2	ID=g15819.t2.intron7;Parent=g15819.t2
HiC_scaffold_6	AUGUSTUS	exon	3578706	3578813	.	+	.	ID=g15819.t1.exon5;Parent=g15819.t1
HiC_scaffold_6	GeneMark.hmm3	CDS	3578706	3578813	.	+	1	ID=g15819.t2.CDS8;Parent=g15819.t2
HiC_scaffold_6	GeneMark.hmm3	exon	3578706	3578813	.	+	1	ID=g15819.t2.exon8;Parent=g15819.t2
HiC_scaffold_6	AUGUSTUS	CDS	3578706	3578813	0.73	+	1	ID=g15819.t1.CDS5;Parent=g15819.t1
HiC_scaffold_6	GeneMark.hmm3	intron	3578814	3579031	.	+	2	ID=g15819.t2.intron8;Parent=g15819.t2
HiC_scaffold_6	AUGUSTUS	intron	3578814	3579031	1.0	+	.	ID=g15819.t1.intron5;Parent=g15819.t1
HiC_scaffold_6	AUGUSTUS	exon	3579032	3579059	.	+	.	ID=g15819.t1.exon6;Parent=g15819.t1
HiC_scaffold_6	GeneMark.hmm3	CDS	3579032	3579059	.	+	1	ID=g15819.t2.CDS9;Parent=g15819.t2
HiC_scaffold_6	GeneMark.hmm3	exon	3579032	3579059	.	+	1	ID=g15819.t2.exon9;Parent=g15819.t2
HiC_scaffold_6	AUGUSTUS	CDS	3579032	3579059	1.0	+	1	ID=g15819.t1.CDS6;Parent=g15819.t1
HiC_scaffold_6	GeneMark.hmm3	intron	3579060	3579154	.	+	0	ID=g15819.t2.intron9;Parent=g15819.t2
HiC_scaffold_6	AUGUSTUS	intron	3579060	3579154	1.0	+	.	ID=g15819.t1.intron6;Parent=g15819.t1
HiC_scaffold_6	AUGUSTUS	exon	3579155	3579294	.	+	.	ID=g15819.t1.exon7;Parent=g15819.t1
HiC_scaffold_6	GeneMark.hmm3	CDS	3579155	3579294	.	+	0	ID=g15819.t2.CDS10;Parent=g15819.t2
HiC_scaffold_6	GeneMark.hmm3	exon	3579155	3579294	.	+	0	ID=g15819.t2.exon10;Parent=g15819.t2
HiC_scaffold_6	AUGUSTUS	CDS	3579155	3579294	1.0	+	0	ID=g15819.t1.CDS7;Parent=g15819.t1
HiC_scaffold_6	GeneMark.hmm3	intron	3579295	3582175	.	+	2	ID=g15819.t2.intron10;Parent=g15819.t2
HiC_scaffold_6	AUGUSTUS	intron	3579295	3582175	1.0	+	.	ID=g15819.t1.intron7;Parent=g15819.t1
HiC_scaffold_6	AUGUSTUS	exon	3582176	3582262	.	+	.	ID=g15819.t1.exon8;Parent=g15819.t1
HiC_scaffold_6	GeneMark.hmm3	CDS	3582176	3582262	.	+	1	ID=g15819.t2.CDS11;Parent=g15819.t2
HiC_scaffold_6	GeneMark.hmm3	exon	3582176	3582262	.	+	1	ID=g15819.t2.exon11;Parent=g15819.t2
HiC_scaffold_6	AUGUSTUS	CDS	3582176	3582262	1.0	+	1	ID=g15819.t1.CDS8;Parent=g15819.t1
HiC_scaffold_6	GeneMark.hmm3	intron	3582263	3583919	.	+	2	ID=g15819.t2.intron11;Parent=g15819.t2
HiC_scaffold_6	AUGUSTUS	intron	3582263	3583919	1.0	+	.	ID=g15819.t1.intron8;Parent=g15819.t1
HiC_scaffold_6	AUGUSTUS	exon	3583920	3584043	.	+	.	ID=g15819.t1.exon9;Parent=g15819.t1
HiC_scaffold_6	GeneMark.hmm3	CDS	3583920	3584043	.	+	1	ID=g15819.t2.CDS12;Parent=g15819.t2
HiC_scaffold_6	GeneMark.hmm3	exon	3583920	3584043	.	+	1	ID=g15819.t2.exon12;Parent=g15819.t2
HiC_scaffold_6	AUGUSTUS	CDS	3583920	3584043	1.0	+	1	ID=g15819.t1.CDS9;Parent=g15819.t1
HiC_scaffold_6	GeneMark.hmm3	intron	3584044	3585968	.	+	0	ID=g15819.t2.intron12;Parent=g15819.t2
HiC_scaffold_6	AUGUSTUS	intron	3584044	3585968	1.0	+	.	ID=g15819.t1.intron9;Parent=g15819.t1
HiC_scaffold_6	AUGUSTUS	exon	3585969	3586108	.	+	.	ID=g15819.t1.exon10;Parent=g15819.t1
HiC_scaffold_6	GeneMark.hmm3	CDS	3585969	3586108	.	+	0	ID=g15819.t2.CDS13;Parent=g15819.t2
HiC_scaffold_6	GeneMark.hmm3	exon	3585969	3586108	.	+	0	ID=g15819.t2.exon13;Parent=g15819.t2
HiC_scaffold_6	AUGUSTUS	CDS	3585969	3586108	1.0	+	0	ID=g15819.t1.CDS10;Parent=g15819.t1
HiC_scaffold_6	GeneMark.hmm3	intron	3586109	3587531	.	+	2	ID=g15819.t2.intron13;Parent=g15819.t2
HiC_scaffold_6	AUGUSTUS	intron	3586109	3587531	1.0	+	.	ID=g15819.t1.intron10;Parent=g15819.t1
HiC_scaffold_6	AUGUSTUS	exon	3587532	3587718	.	+	.	ID=g15819.t1.exon11;Parent=g15819.t1
HiC_scaffold_6	GeneMark.hmm3	CDS	3587532	3587718	.	+	1	ID=g15819.t2.CDS14;Parent=g15819.t2
HiC_scaffold_6	GeneMark.hmm3	exon	3587532	3587718	.	+	1	ID=g15819.t2.exon14;Parent=g15819.t2
HiC_scaffold_6	AUGUSTUS	CDS	3587532	3587718	1.0	+	1	ID=g15819.t1.CDS11;Parent=g15819.t1
HiC_scaffold_6	GeneMark.hmm3	intron	3587719	3590235	.	+	0	ID=g15819.t2.intron14;Parent=g15819.t2
HiC_scaffold_6	AUGUSTUS	intron	3587719	3590235	1.0	+	.	ID=g15819.t1.intron11;Parent=g15819.t1
HiC_scaffold_6	AUGUSTUS	exon	3590236	3590346	.	+	.	ID=g15819.t1.exon12;Parent=g15819.t1
HiC_scaffold_6	GeneMark.hmm3	CDS	3590236	3590346	.	+	0	ID=g15819.t2.CDS15;Parent=g15819.t2
HiC_scaffold_6	GeneMark.hmm3	exon	3590236	3590346	.	+	0	ID=g15819.t2.exon15;Parent=g15819.t2
HiC_scaffold_6	AUGUSTUS	CDS	3590236	3590346	1.0	+	0	ID=g15819.t1.CDS12;Parent=g15819.t1
HiC_scaffold_6	GeneMark.hmm3	intron	3590347	3591564	.	+	0	ID=g15819.t2.intron15;Parent=g15819.t2
HiC_scaffold_6	AUGUSTUS	intron	3590347	3591564	1.0	+	.	ID=g15819.t1.intron12;Parent=g15819.t1
HiC_scaffold_6	AUGUSTUS	exon	3591565	3591639	.	+	.	ID=g15819.t1.exon13;Parent=g15819.t1
HiC_scaffold_6	GeneMark.hmm3	CDS	3591565	3591639	.	+	0	ID=g15819.t2.CDS16;Parent=g15819.t2
HiC_scaffold_6	GeneMark.hmm3	exon	3591565	3591639	.	+	0	ID=g15819.t2.exon16;Parent=g15819.t2
HiC_scaffold_6	AUGUSTUS	CDS	3591565	3591639	1.0	+	0	ID=g15819.t1.CDS13;Parent=g15819.t1
HiC_scaffold_6	GeneMark.hmm3	intron	3591640	3591737	.	+	0	ID=g15819.t2.intron16;Parent=g15819.t2
HiC_scaffold_6	AUGUSTUS	intron	3591640	3591737	1.0	+	.	ID=g15819.t1.intron13;Parent=g15819.t1
HiC_scaffold_6	AUGUSTUS	exon	3591738	3591894	.	+	.	ID=g15819.t1.exon14;Parent=g15819.t1
HiC_scaffold_6	GeneMark.hmm3	CDS	3591738	3591894	.	+	0	ID=g15819.t2.CDS17;Parent=g15819.t2
HiC_scaffold_6	GeneMark.hmm3	exon	3591738	3591894	.	+	0	ID=g15819.t2.exon17;Parent=g15819.t2
HiC_scaffold_6	AUGUSTUS	CDS	3591738	3591894	1.0	+	0	ID=g15819.t1.CDS14;Parent=g15819.t1
HiC_scaffold_6	GeneMark.hmm3	intron	3591895	3592379	.	+	1	ID=g15819.t2.intron17;Parent=g15819.t2
HiC_scaffold_6	AUGUSTUS	intron	3591895	3592379	1.0	+	.	ID=g15819.t1.intron14;Parent=g15819.t1
HiC_scaffold_6	AUGUSTUS	exon	3592380	3592521	.	+	.	ID=g15819.t1.exon15;Parent=g15819.t1
HiC_scaffold_6	GeneMark.hmm3	CDS	3592380	3592521	.	+	2	ID=g15819.t2.CDS18;Parent=g15819.t2
HiC_scaffold_6	GeneMark.hmm3	exon	3592380	3592521	.	+	2	ID=g15819.t2.exon18;Parent=g15819.t2
HiC_scaffold_6	AUGUSTUS	CDS	3592380	3592521	1.0	+	2	ID=g15819.t1.CDS15;Parent=g15819.t1
HiC_scaffold_6	GeneMark.hmm3	intron	3592522	3593241	.	+	2	ID=g15819.t2.intron18;Parent=g15819.t2
HiC_scaffold_6	AUGUSTUS	intron	3592522	3593241	1.0	+	.	ID=g15819.t1.intron15;Parent=g15819.t1
HiC_scaffold_6	AUGUSTUS	exon	3593242	3593347	.	+	.	ID=g15819.t1.exon16;Parent=g15819.t1
HiC_scaffold_6	GeneMark.hmm3	CDS	3593242	3593347	.	+	1	ID=g15819.t2.CDS19;Parent=g15819.t2
HiC_scaffold_6	GeneMark.hmm3	exon	3593242	3593347	.	+	1	ID=g15819.t2.exon19;Parent=g15819.t2
HiC_scaffold_6	AUGUSTUS	CDS	3593242	3593347	1.0	+	1	ID=g15819.t1.CDS16;Parent=g15819.t1
HiC_scaffold_6	GeneMark.hmm3	intron	3593348	3593430	.	+	0	ID=g15819.t2.intron19;Parent=g15819.t2
HiC_scaffold_6	AUGUSTUS	intron	3593348	3593430	1.0	+	.	ID=g15819.t1.intron16;Parent=g15819.t1
HiC_scaffold_6	AUGUSTUS	exon	3593431	3593524	.	+	.	ID=g15819.t1.exon17;Parent=g15819.t1
HiC_scaffold_6	GeneMark.hmm3	CDS	3593431	3593524	.	+	0	ID=g15819.t2.CDS20;Parent=g15819.t2
HiC_scaffold_6	GeneMark.hmm3	exon	3593431	3593524	.	+	0	ID=g15819.t2.exon20;Parent=g15819.t2
HiC_scaffold_6	AUGUSTUS	CDS	3593431	3593524	1.0	+	0	ID=g15819.t1.CDS17;Parent=g15819.t1
HiC_scaffold_6	GeneMark.hmm3	intron	3593525	3595210	.	+	1	ID=g15819.t2.intron20;Parent=g15819.t2
HiC_scaffold_6	AUGUSTUS	intron	3593525	3595210	1.0	+	.	ID=g15819.t1.intron17;Parent=g15819.t1
HiC_scaffold_6	AUGUSTUS	exon	3595211	3595387	.	+	.	ID=g15819.t1.exon18;Parent=g15819.t1
HiC_scaffold_6	GeneMark.hmm3	CDS	3595211	3595387	.	+	2	ID=g15819.t2.CDS21;Parent=g15819.t2
HiC_scaffold_6	GeneMark.hmm3	exon	3595211	3595387	.	+	2	ID=g15819.t2.exon21;Parent=g15819.t2
HiC_scaffold_6	AUGUSTUS	CDS	3595211	3595387	1.0	+	2	ID=g15819.t1.CDS18;Parent=g15819.t1
HiC_scaffold_6	GeneMark.hmm3	intron	3595388	3595756	.	+	1	ID=g15819.t2.intron21;Parent=g15819.t2
HiC_scaffold_6	AUGUSTUS	intron	3595388	3595756	1.0	+	.	ID=g15819.t1.intron18;Parent=g15819.t1
HiC_scaffold_6	AUGUSTUS	exon	3595757	3595917	.	+	.	ID=g15819.t1.exon19;Parent=g15819.t1
HiC_scaffold_6	GeneMark.hmm3	CDS	3595757	3595917	.	+	2	ID=g15819.t2.CDS22;Parent=g15819.t2
HiC_scaffold_6	GeneMark.hmm3	exon	3595757	3595917	.	+	2	ID=g15819.t2.exon22;Parent=g15819.t2
HiC_scaffold_6	AUGUSTUS	CDS	3595757	3595917	1.0	+	2	ID=g15819.t1.CDS19;Parent=g15819.t1
HiC_scaffold_6	AUGUSTUS	intron	3595918	3597264	1.0	+	.	ID=g15819.t1.intron19;Parent=g15819.t1
HiC_scaffold_6	GeneMark.hmm3	intron	3595918	3597385	.	+	0	ID=g15819.t2.intron22;Parent=g15819.t2
HiC_scaffold_6	AUGUSTUS	exon	3597265	3597291	.	+	.	ID=g15819.t1.exon20;Parent=g15819.t1
HiC_scaffold_6	AUGUSTUS	CDS	3597265	3597291	1.0	+	0	ID=g15819.t1.CDS20;Parent=g15819.t1
HiC_scaffold_6	AUGUSTUS	intron	3597292	3597385	1.0	+	.	ID=g15819.t1.intron20;Parent=g15819.t1
HiC_scaffold_6	AUGUSTUS	exon	3597386	3597436	.	+	.	ID=g15819.t1.exon21;Parent=g15819.t1
HiC_scaffold_6	GeneMark.hmm3	CDS	3597386	3597436	.	+	0	ID=g15819.t2.CDS23;Parent=g15819.t2
HiC_scaffold_6	GeneMark.hmm3	exon	3597386	3597436	.	+	0	ID=g15819.t2.exon23;Parent=g15819.t2
HiC_scaffold_6	AUGUSTUS	CDS	3597386	3597436	1.0	+	0	ID=g15819.t1.CDS21;Parent=g15819.t1
HiC_scaffold_6	GeneMark.hmm3	intron	3597437	3599071	.	+	0	ID=g15819.t2.intron23;Parent=g15819.t2
HiC_scaffold_6	AUGUSTUS	intron	3597437	3599071	1.0	+	.	ID=g15819.t1.intron21;Parent=g15819.t1
HiC_scaffold_6	AUGUSTUS	exon	3599072	3599158	.	+	.	ID=g15819.t1.exon22;Parent=g15819.t1
HiC_scaffold_6	GeneMark.hmm3	CDS	3599072	3599158	.	+	0	ID=g15819.t2.CDS24;Parent=g15819.t2
HiC_scaffold_6	GeneMark.hmm3	exon	3599072	3599158	.	+	0	ID=g15819.t2.exon24;Parent=g15819.t2
HiC_scaffold_6	AUGUSTUS	CDS	3599072	3599158	1.0	+	0	ID=g15819.t1.CDS22;Parent=g15819.t1
HiC_scaffold_6	AUGUSTUS	stop_codon	3599156	3599158	.	+	0	ID=g15819.t1.stop1;Parent=g15819.t1
HiC_scaffold_6	GeneMark.hmm3	stop_codon	3599156	3599158	.	+	0	ID=g15819.t2.stop1;Parent=g15819.t2
HiC_scaffold_6	AUGUSTUS	stop_codon	3603006	3603008	.	-	0	ID=g15820.t1.stop1;Parent=g15820.t1
HiC_scaffold_6	AUGUSTUS	exon	3603006	3603116	.	-	.	ID=g15820.t1.exon1;Parent=g15820.t1
HiC_scaffold_6	AUGUSTUS	CDS	3603006	3603116	1.0	-	0	ID=g15820.t1.CDS1;Parent=g15820.t1
HiC_scaffold_6	AUGUSTUS	gene	3603006	3640174	.	-	.	ID=g15820
HiC_scaffold_6	AUGUSTUS	mRNA	3603006	3640174	1.0	-	.	ID=g15820.t1;Parent=g15820;em_target=9668.ENSMPUP00000004771;em_score=938.5;em_evalue=1.1e-285;em_tcov=.;em_OGs=KOG2662@1|root,KOG2662@2759|Eukaryota,38EKJ@33154|Opisthokonta,3B950@33208|Metazoa,3CXVE@33213|Bilateria,488A1@7711|Chordata,490NY@7742|Vertebrata,3J9VA@40674|Mammalia,3EU1I@33554|Carnivora;em_COG_cat=P;em_desc=magnesium transporter;em_max_annot_lvl=33208|Metazoa;em_Preferred_name=MRS2;em_KEGG_ko=ko:K16075;em_BRITE=ko00000,ko02000;em_KEGG_TC=1.A.35.5;em_GOs=GO:0003674,GO:0005215,GO:0005575,GO:0005622,GO:0005623,GO:0005737,GO:0005739,GO:0005740,GO:0005743,GO:0006082,GO:0006089,GO:0006810,GO:0006811,GO:0006812,GO:0006839,GO:0008150,GO:0008152,GO:0008324,GO:0009987,GO:0015075,GO:0015095,GO:0015318,GO:0015693,GO:0016020,GO:0019752,GO:0019866,GO:0022857,GO:0022890,GO:0030001,GO:0031090,GO:0031966,GO:0031967,GO:0031975,GO:0032787,GO:0034220,GO:0043226,GO:0043227,GO:0043229,GO:0043231,GO:0043436,GO:0044237,GO:0044281,GO:0044422,GO:0044424,GO:0044429,GO:0044444,GO:0044446,GO:0044464,GO:0045016,GO:0046873,GO:0051179,GO:0051234,GO:0055085,GO:0070838,GO:0071704,GO:0072511,GO:0098655,GO:0098660,GO:0098662,GO:1901615,GO:1903830,GO:1990542
HiC_scaffold_6	AUGUSTUS	intron	3603117	3603608	1.0	-	.	ID=g15820.t1.intron1;Parent=g15820.t1
HiC_scaffold_6	AUGUSTUS	exon	3603609	3603722	.	-	.	ID=g15820.t1.exon2;Parent=g15820.t1
HiC_scaffold_6	AUGUSTUS	CDS	3603609	3603722	1.0	-	0	ID=g15820.t1.CDS2;Parent=g15820.t1
HiC_scaffold_6	AUGUSTUS	intron	3603723	3611968	1.0	-	.	ID=g15820.t1.intron2;Parent=g15820.t1
HiC_scaffold_6	AUGUSTUS	exon	3611969	3612086	.	-	.	ID=g15820.t1.exon3;Parent=g15820.t1
HiC_scaffold_6	AUGUSTUS	CDS	3611969	3612086	1.0	-	1	ID=g15820.t1.CDS3;Parent=g15820.t1
HiC_scaffold_6	AUGUSTUS	intron	3612087	3612312	1.0	-	.	ID=g15820.t1.intron3;Parent=g15820.t1
HiC_scaffold_6	AUGUSTUS	exon	3612313	3612465	.	-	.	ID=g15820.t1.exon4;Parent=g15820.t1
HiC_scaffold_6	AUGUSTUS	CDS	3612313	3612465	1.0	-	1	ID=g15820.t1.CDS4;Parent=g15820.t1
HiC_scaffold_6	AUGUSTUS	intron	3612466	3613935	1.0	-	.	ID=g15820.t1.intron4;Parent=g15820.t1
HiC_scaffold_6	AUGUSTUS	exon	3613936	3614052	.	-	.	ID=g15820.t1.exon5;Parent=g15820.t1
HiC_scaffold_6	AUGUSTUS	CDS	3613936	3614052	1.0	-	1	ID=g15820.t1.CDS5;Parent=g15820.t1
HiC_scaffold_6	AUGUSTUS	intron	3614053	3614525	1.0	-	.	ID=g15820.t1.intron5;Parent=g15820.t1
HiC_scaffold_6	AUGUSTUS	exon	3614526	3614656	.	-	.	ID=g15820.t1.exon6;Parent=g15820.t1
HiC_scaffold_6	AUGUSTUS	CDS	3614526	3614656	1.0	-	0	ID=g15820.t1.CDS6;Parent=g15820.t1
HiC_scaffold_6	AUGUSTUS	intron	3614657	3616312	1.0	-	.	ID=g15820.t1.intron6;Parent=g15820.t1
HiC_scaffold_6	AUGUSTUS	exon	3616313	3616486	.	-	.	ID=g15820.t1.exon7;Parent=g15820.t1
HiC_scaffold_6	AUGUSTUS	CDS	3616313	3616486	1.0	-	0	ID=g15820.t1.CDS7;Parent=g15820.t1
HiC_scaffold_6	AUGUSTUS	intron	3616487	3633944	1.0	-	.	ID=g15820.t1.intron7;Parent=g15820.t1
HiC_scaffold_6	AUGUSTUS	exon	3633945	3634057	.	-	.	ID=g15820.t1.exon8;Parent=g15820.t1
HiC_scaffold_6	AUGUSTUS	CDS	3633945	3634057	1.0	-	2	ID=g15820.t1.CDS8;Parent=g15820.t1
HiC_scaffold_6	AUGUSTUS	intron	3634058	3635262	1.0	-	.	ID=g15820.t1.intron8;Parent=g15820.t1
HiC_scaffold_6	AUGUSTUS	exon	3635263	3635299	.	-	.	ID=g15820.t1.exon9;Parent=g15820.t1
HiC_scaffold_6	AUGUSTUS	CDS	3635263	3635299	1.0	-	0	ID=g15820.t1.CDS9;Parent=g15820.t1
HiC_scaffold_6	AUGUSTUS	intron	3635300	3638217	1.0	-	.	ID=g15820.t1.intron9;Parent=g15820.t1
HiC_scaffold_6	AUGUSTUS	exon	3638218	3638291	.	-	.	ID=g15820.t1.exon10;Parent=g15820.t1
HiC_scaffold_6	AUGUSTUS	CDS	3638218	3638291	1.0	-	2	ID=g15820.t1.CDS10;Parent=g15820.t1
HiC_scaffold_6	AUGUSTUS	intron	3638292	3639984	1.0	-	.	ID=g15820.t1.intron10;Parent=g15820.t1
HiC_scaffold_6	AUGUSTUS	exon	3639985	3640174	.	-	.	ID=g15820.t1.exon11;Parent=g15820.t1
HiC_scaffold_6	AUGUSTUS	CDS	3639985	3640174	1.0	-	0	ID=g15820.t1.CDS11;Parent=g15820.t1
HiC_scaffold_6	AUGUSTUS	start_codon	3640172	3640174	.	-	0	ID=g15820.t1.start1;Parent=g15820.t1
HiC_scaffold_6	gmst	start_codon	3670628	3670630	169.77075	+	0	ID=g15821.t2.start1;Parent=g15821.t2
HiC_scaffold_6	gmst	CDS	3670628	3670810	169.77075	+	0	ID=g15821.t2.CDS1;Parent=g15821.t2
HiC_scaffold_6	gmst	exon	3670628	3670810	169.77075	+	0	ID=g15821.t2.exon1;Parent=g15821.t2
HiC_scaffold_6	AUGUSTUS	gene	3670628	3807002	.	+	.	ID=g15821
HiC_scaffold_6	gmst	mRNA	3670628	3807002	.	+	.	ID=g15821.t2;Parent=g15821;em_target=9668.ENSMPUP00000004787;em_score=967.8;em_evalue=7.2e-294;em_tcov=.;em_OGs=KOG3757@1|root,KOG3757@2759|Eukaryota,39B8B@33154|Opisthokonta,3BFFQ@33208|Metazoa,3D0KI@33213|Bilateria,481G6@7711|Chordata,48XYV@7742|Vertebrata,3J2ZH@40674|Mammalia,3EUYN@33554|Carnivora;em_COG_cat=DZ;em_desc=Doublecortin;em_max_annot_lvl=33208|Metazoa;em_Preferred_name=DCDC2;em_PFAMs=DCX;em_GOs=GO:0000902,GO:0000904,GO:0001764,GO:0003008,GO:0003674,GO:0005488,GO:0005515,GO:0005575,GO:0005622,GO:0005623,GO:0005634,GO:0005654,GO:0005737,GO:0005815,GO:0005819,GO:0005829,GO:0005856,GO:0005929,GO:0005930,GO:0006928,GO:0006950,GO:0006952,GO:0006968,GO:0006996,GO:0007275,GO:0007399,GO:0007600,GO:0007605,GO:0007610,GO:0007611,GO:0007612,GO:0007632,GO:0008092,GO:0008150,GO:0008306,GO:0008542,GO:0008589,GO:0009314,GO:0009416,GO:0009628,GO:0009653,GO:0009966,GO:0009967,GO:0009987,GO:0010646,GO:0010647,GO:0015630,GO:0016043,GO:0016358,GO:0016477,GO:0019894,GO:0022008,GO:0022607,GO:0023051,GO:0023056,GO:0030030,GO:0030031,GO:0030111,GO:0030154,GO:0030182,GO:0031175,GO:0031344,GO:0031974,GO:0031981,GO:0032421,GO:0032501,GO:0032502,GO:0032838,GO:0032989,GO:0032990,GO:0033043,GO:0040011,GO:0042995,GO:0043005,GO:0043226,GO:0043227,GO:0043228,GO:0043229,GO:0043231,GO:0043232,GO:0043233,GO:0044085,GO:0044087,GO:0044422,GO:0044424,GO:0044428,GO:0044430,GO:0044441,GO:0044444,GO:0044446,GO:0044463,GO:0044464,GO:0044782,GO:0045880,GO:0048468,GO:0048518,GO:0048522,GO:0048583,GO:0048584,GO:0048666,GO:0048667,GO:0048699,GO:0048731,GO:0048812,GO:0048813,GO:0048856,GO:0048858,GO:0048869,GO:0048870,GO:0050789,GO:0050794,GO:0050877,GO:0050890,GO:0050896,GO:0050954,GO:0051128,GO:0051179,GO:0051674,GO:0060091,GO:0060271,GO:0060491,GO:0065007,GO:0070013,GO:0070925,GO:0071840,GO:0072686,GO:0097014,GO:0097458,GO:0097730,GO:0097732,GO:0098862,GO:0099568,GO:0120025,GO:0120031,GO:0120032,GO:0120035,GO:0120036,GO:0120038,GO:0120039,GO:1902017,GO:1902115
HiC_scaffold_6	gmst	intron	3670811	3671525	169.77075	+	0	ID=g15821.t2.intron1;Parent=g15821.t2
HiC_scaffold_6	gmst	CDS	3671526	3671908	169.77075	+	0	ID=g15821.t2.CDS2;Parent=g15821.t2
HiC_scaffold_6	gmst	exon	3671526	3671908	169.77075	+	0	ID=g15821.t2.exon2;Parent=g15821.t2
HiC_scaffold_6	AUGUSTUS	start_codon	3671616	3671618	.	+	0	ID=g15821.t1.start1;Parent=g15821.t1
HiC_scaffold_6	AUGUSTUS	exon	3671616	3671908	.	+	.	ID=g15821.t1.exon1;Parent=g15821.t1
HiC_scaffold_6	AUGUSTUS	CDS	3671616	3671908	1.0	+	0	ID=g15821.t1.CDS1;Parent=g15821.t1
HiC_scaffold_6	AUGUSTUS	mRNA	3671616	3807002	1.0	+	.	ID=g15821.t1;Parent=g15821;em_target=9668.ENSMPUP00000004787;em_score=968.3;em_evalue=2.4e-294;em_tcov=.;em_OGs=KOG3757@1|root,KOG3757@2759|Eukaryota,39B8B@33154|Opisthokonta,3BFFQ@33208|Metazoa,3D0KI@33213|Bilateria,481G6@7711|Chordata,48XYV@7742|Vertebrata,3J2ZH@40674|Mammalia,3EUYN@33554|Carnivora;em_COG_cat=DZ;em_desc=Doublecortin;em_max_annot_lvl=33208|Metazoa;em_Preferred_name=DCDC2;em_PFAMs=DCX;em_GOs=GO:0000902,GO:0000904,GO:0001764,GO:0003008,GO:0003674,GO:0005488,GO:0005515,GO:0005575,GO:0005622,GO:0005623,GO:0005634,GO:0005654,GO:0005737,GO:0005815,GO:0005819,GO:0005829,GO:0005856,GO:0005929,GO:0005930,GO:0006928,GO:0006950,GO:0006952,GO:0006968,GO:0006996,GO:0007275,GO:0007399,GO:0007600,GO:0007605,GO:0007610,GO:0007611,GO:0007612,GO:0007632,GO:0008092,GO:0008150,GO:0008306,GO:0008542,GO:0008589,GO:0009314,GO:0009416,GO:0009628,GO:0009653,GO:0009966,GO:0009967,GO:0009987,GO:0010646,GO:0010647,GO:0015630,GO:0016043,GO:0016358,GO:0016477,GO:0019894,GO:0022008,GO:0022607,GO:0023051,GO:0023056,GO:0030030,GO:0030031,GO:0030111,GO:0030154,GO:0030182,GO:0031175,GO:0031344,GO:0031974,GO:0031981,GO:0032421,GO:0032501,GO:0032502,GO:0032838,GO:0032989,GO:0032990,GO:0033043,GO:0040011,GO:0042995,GO:0043005,GO:0043226,GO:0043227,GO:0043228,GO:0043229,GO:0043231,GO:0043232,GO:0043233,GO:0044085,GO:0044087,GO:0044422,GO:0044424,GO:0044428,GO:0044430,GO:0044441,GO:0044444,GO:0044446,GO:0044463,GO:0044464,GO:0044782,GO:0045880,GO:0048468,GO:0048518,GO:0048522,GO:0048583,GO:0048584,GO:0048666,GO:0048667,GO:0048699,GO:0048731,GO:0048812,GO:0048813,GO:0048856,GO:0048858,GO:0048869,GO:0048870,GO:0050789,GO:0050794,GO:0050877,GO:0050890,GO:0050896,GO:0050954,GO:0051128,GO:0051179,GO:0051674,GO:0060091,GO:0060271,GO:0060491,GO:0065007,GO:0070013,GO:0070925,GO:0071840,GO:0072686,GO:0097014,GO:0097458,GO:0097730,GO:0097732,GO:0098862,GO:0099568,GO:0120025,GO:0120031,GO:0120032,GO:0120035,GO:0120036,GO:0120038,GO:0120039,GO:1902017,GO:1902115
HiC_scaffold_6	AUGUSTUS	intron	3671909	3676251	1.0	+	.	ID=g15821.t1.intron1;Parent=g15821.t1
HiC_scaffold_6	gmst	intron	3671909	3676251	169.77075	+	0	ID=g15821.t2.intron2;Parent=g15821.t2
HiC_scaffold_6	AUGUSTUS	exon	3676252	3676306	.	+	.	ID=g15821.t1.exon2;Parent=g15821.t1
HiC_scaffold_6	AUGUSTUS	CDS	3676252	3676306	1.0	+	1	ID=g15821.t1.CDS2;Parent=g15821.t1
HiC_scaffold_6	gmst	CDS	3676252	3676306	169.77075	+	1	ID=g15821.t2.CDS3;Parent=g15821.t2
HiC_scaffold_6	gmst	exon	3676252	3676306	169.77075	+	1	ID=g15821.t2.exon3;Parent=g15821.t2
HiC_scaffold_6	AUGUSTUS	intron	3676307	3715571	1.0	+	.	ID=g15821.t1.intron2;Parent=g15821.t1
HiC_scaffold_6	gmst	intron	3676307	3715571	169.77075	+	0	ID=g15821.t2.intron3;Parent=g15821.t2
HiC_scaffold_6	AUGUSTUS	exon	3715572	3715648	.	+	.	ID=g15821.t1.exon3;Parent=g15821.t1
HiC_scaffold_6	AUGUSTUS	CDS	3715572	3715648	1.0	+	0	ID=g15821.t1.CDS3;Parent=g15821.t1
HiC_scaffold_6	gmst	CDS	3715572	3715648	169.77075	+	0	ID=g15821.t2.CDS4;Parent=g15821.t2
HiC_scaffold_6	gmst	exon	3715572	3715648	169.77075	+	0	ID=g15821.t2.exon4;Parent=g15821.t2
HiC_scaffold_6	AUGUSTUS	intron	3715649	3715781	1.0	+	.	ID=g15821.t1.intron3;Parent=g15821.t1
HiC_scaffold_6	gmst	intron	3715649	3715781	169.77075	+	0	ID=g15821.t2.intron4;Parent=g15821.t2
HiC_scaffold_6	AUGUSTUS	exon	3715782	3715913	.	+	.	ID=g15821.t1.exon4;Parent=g15821.t1
HiC_scaffold_6	AUGUSTUS	CDS	3715782	3715913	1.0	+	1	ID=g15821.t1.CDS4;Parent=g15821.t1
HiC_scaffold_6	gmst	CDS	3715782	3715913	169.77075	+	1	ID=g15821.t2.CDS5;Parent=g15821.t2
HiC_scaffold_6	gmst	exon	3715782	3715913	169.77075	+	1	ID=g15821.t2.exon5;Parent=g15821.t2
HiC_scaffold_6	AUGUSTUS	intron	3715914	3718772	1.0	+	.	ID=g15821.t1.intron4;Parent=g15821.t1
HiC_scaffold_6	gmst	intron	3715914	3718772	169.77075	+	0	ID=g15821.t2.intron5;Parent=g15821.t2
HiC_scaffold_6	AUGUSTUS	exon	3718773	3718919	.	+	.	ID=g15821.t1.exon5;Parent=g15821.t1
HiC_scaffold_6	AUGUSTUS	CDS	3718773	3718919	1.0	+	1	ID=g15821.t1.CDS5;Parent=g15821.t1
HiC_scaffold_6	gmst	CDS	3718773	3718919	169.77075	+	1	ID=g15821.t2.CDS6;Parent=g15821.t2
HiC_scaffold_6	gmst	exon	3718773	3718919	169.77075	+	1	ID=g15821.t2.exon6;Parent=g15821.t2
HiC_scaffold_6	AUGUSTUS	intron	3718920	3720677	1.0	+	.	ID=g15821.t1.intron5;Parent=g15821.t1
HiC_scaffold_6	gmst	intron	3718920	3720677	169.77075	+	0	ID=g15821.t2.intron6;Parent=g15821.t2
HiC_scaffold_6	AUGUSTUS	exon	3720678	3720732	.	+	.	ID=g15821.t1.exon6;Parent=g15821.t1
HiC_scaffold_6	AUGUSTUS	CDS	3720678	3720732	1.0	+	1	ID=g15821.t1.CDS6;Parent=g15821.t1
HiC_scaffold_6	gmst	CDS	3720678	3720732	169.77075	+	1	ID=g15821.t2.CDS7;Parent=g15821.t2
HiC_scaffold_6	gmst	exon	3720678	3720732	169.77075	+	1	ID=g15821.t2.exon7;Parent=g15821.t2
HiC_scaffold_6	AUGUSTUS	intron	3720733	3729673	1.0	+	.	ID=g15821.t1.intron6;Parent=g15821.t1
HiC_scaffold_6	gmst	intron	3720733	3729673	169.77075	+	0	ID=g15821.t2.intron7;Parent=g15821.t2
HiC_scaffold_6	AUGUSTUS	exon	3729674	3729836	.	+	.	ID=g15821.t1.exon7;Parent=g15821.t1
HiC_scaffold_6	AUGUSTUS	CDS	3729674	3729836	1.0	+	0	ID=g15821.t1.CDS7;Parent=g15821.t1
HiC_scaffold_6	gmst	CDS	3729674	3729836	169.77075	+	0	ID=g15821.t2.CDS8;Parent=g15821.t2
HiC_scaffold_6	gmst	exon	3729674	3729836	169.77075	+	0	ID=g15821.t2.exon8;Parent=g15821.t2
HiC_scaffold_6	AUGUSTUS	intron	3729837	3786052	1.0	+	.	ID=g15821.t1.intron7;Parent=g15821.t1
HiC_scaffold_6	gmst	intron	3729837	3786052	169.77075	+	0	ID=g15821.t2.intron8;Parent=g15821.t2
HiC_scaffold_6	AUGUSTUS	exon	3786053	3786153	.	+	.	ID=g15821.t1.exon8;Parent=g15821.t1
HiC_scaffold_6	AUGUSTUS	CDS	3786053	3786153	1.0	+	2	ID=g15821.t1.CDS8;Parent=g15821.t1
HiC_scaffold_6	gmst	CDS	3786053	3786153	169.77075	+	2	ID=g15821.t2.CDS9;Parent=g15821.t2
HiC_scaffold_6	gmst	exon	3786053	3786153	169.77075	+	2	ID=g15821.t2.exon9;Parent=g15821.t2
HiC_scaffold_6	AUGUSTUS	intron	3786154	3803213	1.0	+	.	ID=g15821.t1.intron8;Parent=g15821.t1
HiC_scaffold_6	gmst	intron	3786154	3803213	169.77075	+	0	ID=g15821.t2.intron9;Parent=g15821.t2
HiC_scaffold_6	AUGUSTUS	exon	3803214	3803513	.	+	.	ID=g15821.t1.exon9;Parent=g15821.t1
HiC_scaffold_6	AUGUSTUS	CDS	3803214	3803513	1.0	+	0	ID=g15821.t1.CDS9;Parent=g15821.t1
HiC_scaffold_6	gmst	CDS	3803214	3803513	169.77075	+	0	ID=g15821.t2.CDS10;Parent=g15821.t2
HiC_scaffold_6	gmst	exon	3803214	3803513	169.77075	+	0	ID=g15821.t2.exon10;Parent=g15821.t2
HiC_scaffold_6	AUGUSTUS	intron	3803514	3806900	1.0	+	.	ID=g15821.t1.intron9;Parent=g15821.t1
HiC_scaffold_6	gmst	intron	3803514	3806900	169.77075	+	0	ID=g15821.t2.intron10;Parent=g15821.t2
HiC_scaffold_6	AUGUSTUS	exon	3806901	3807002	.	+	.	ID=g15821.t1.exon10;Parent=g15821.t1
HiC_scaffold_6	AUGUSTUS	CDS	3806901	3807002	1.0	+	0	ID=g15821.t1.CDS10;Parent=g15821.t1
HiC_scaffold_6	gmst	CDS	3806901	3807002	169.77075	+	0	ID=g15821.t2.CDS11;Parent=g15821.t2
HiC_scaffold_6	gmst	exon	3806901	3807002	169.77075	+	0	ID=g15821.t2.exon11;Parent=g15821.t2
HiC_scaffold_6	AUGUSTUS	stop_codon	3807000	3807002	.	+	0	ID=g15821.t1.stop1;Parent=g15821.t1
HiC_scaffold_6	gmst	stop_codon	3807000	3807002	169.77075	+	0	ID=g15821.t2.stop1;Parent=g15821.t2
HiC_scaffold_6	AUGUSTUS	stop_codon	3835765	3835767	.	-	0	ID=g15822.t1.stop1;Parent=g15822.t1
HiC_scaffold_6	AUGUSTUS	exon	3835765	3836163	.	-	.	ID=g15822.t1.exon1;Parent=g15822.t1
HiC_scaffold_6	AUGUSTUS	CDS	3835765	3836163	1.0	-	0	ID=g15822.t1.CDS1;Parent=g15822.t1
HiC_scaffold_6	AUGUSTUS	gene	3835765	3844896	.	-	.	ID=g15822
HiC_scaffold_6	AUGUSTUS	mRNA	3835765	3844896	1.0	-	.	ID=g15822.t1;Parent=g15822;em_target=9668.ENSMPUP00000004798;em_score=429.4;em_evalue=5.1e-132;em_tcov=.;em_OGs=2C998@1|root,2QRNK@2759|Eukaryota,39UC0@33154|Opisthokonta,3BJJ0@33208|Metazoa,3CZRM@33213|Bilateria,48AC0@7711|Chordata,48ZVB@7742|Vertebrata,3J5GQ@40674|Mammalia,3EG5A@33554|Carnivora;em_COG_cat=S;em_desc=Neurensin;em_max_annot_lvl=33208|Metazoa;em_Preferred_name=NRSN1;em_PFAMs=Neurensin;em_GOs=GO:0005575,GO:0005622,GO:0005623,GO:0005737,GO:0007275,GO:0007399,GO:0008150,GO:0012505,GO:0030133,GO:0030424,GO:0030426,GO:0030427,GO:0031410,GO:0031982,GO:0032501,GO:0032502,GO:0033267,GO:0036477,GO:0042995,GO:0043005,GO:0043025,GO:0043226,GO:0043227,GO:0043229,GO:0044297,GO:0044424,GO:0044444,GO:0044463,GO:0044464,GO:0048731,GO:0048856,GO:0097458,GO:0097708,GO:0120025,GO:0120038,GO:0150034
HiC_scaffold_6	AUGUSTUS	intron	3836164	3844707	1.0	-	.	ID=g15822.t1.intron1;Parent=g15822.t1
HiC_scaffold_6	AUGUSTUS	exon	3844708	3844896	.	-	.	ID=g15822.t1.exon2;Parent=g15822.t1
HiC_scaffold_6	AUGUSTUS	CDS	3844708	3844896	1.0	-	0	ID=g15822.t1.CDS2;Parent=g15822.t1
HiC_scaffold_6	AUGUSTUS	start_codon	3844894	3844896	.	-	0	ID=g15822.t1.start1;Parent=g15822.t1
HiC_scaffold_6	AUGUSTUS	stop_codon	5092746	5092748	.	-	0	ID=g15823.t1.stop1;Parent=g15823.t1
HiC_scaffold_6	AUGUSTUS	gene	5092746	5093432	.	-	.	ID=g15823
HiC_scaffold_6	AUGUSTUS	exon	5092746	5093432	.	-	.	ID=g15823.t1.exon1;Parent=g15823.t1
HiC_scaffold_6	AUGUSTUS	mRNA	5092746	5093432	1.0	-	.	ID=g15823.t1;Parent=g15823;em_target=9707.XP_004406583.1;em_score=359.1;em_evalue=1.7e-110;em_tcov=.;em_OGs=KOG1904@1|root,KOG1904@2759|Eukaryota,38GK1@33154|Opisthokonta,3BMF9@33208|Metazoa,3CRVW@33213|Bilateria,48F61@7711|Chordata,49BVY@7742|Vertebrata,3JH2M@40674|Mammalia,3EX01@33554|Carnivora;em_COG_cat=K;em_desc=domain with conserved PWWP motif;em_max_annot_lvl=33208|Metazoa;em_Preferred_name=HDGFL1;em_PFAMs=PWWP;em_KEGG_ko=ko:K16641;em_BRITE=ko00000,ko00536
HiC_scaffold_6	AUGUSTUS	CDS	5092746	5093432	1.0	-	0	ID=g15823.t1.CDS1;Parent=g15823.t1
HiC_scaffold_6	AUGUSTUS	start_codon	5093430	5093432	.	-	0	ID=g15823.t1.start1;Parent=g15823.t1
HiC_scaffold_6	AUGUSTUS	start_codon	5338605	5338607	.	+	0	ID=g15824.t1.start1;Parent=g15824.t1
HiC_scaffold_6	AUGUSTUS	exon	5338605	5338632	.	+	.	ID=g15824.t1.exon1;Parent=g15824.t1
HiC_scaffold_6	AUGUSTUS	CDS	5338605	5338632	1.0	+	0	ID=g15824.t1.CDS1;Parent=g15824.t1
HiC_scaffold_6	AUGUSTUS	gene	5338605	5348481	.	+	.	ID=g15824
HiC_scaffold_6	AUGUSTUS	mRNA	5338605	5348481	1.0	+	.	ID=g15824.t1;Parent=g15824;em_target=29073.XP_008705942.1;em_score=510.8;em_evalue=5.9e-156;em_tcov=.;em_OGs=2CKF5@1|root,2QYU3@2759|Eukaryota,39381@33154|Opisthokonta,3BFUE@33208|Metazoa,3D2F8@33213|Bilateria,48B4W@7711|Chordata,4905T@7742|Vertebrata,3J43E@40674|Mammalia,3ET9F@33554|Carnivora;em_COG_cat=T;em_desc=prolactin;em_max_annot_lvl=33208|Metazoa;em_KEGG_ko=ko:K05439;em_KEGG_Pathway=ko04060,ko04080,ko04151,ko04630,ko04917,map04060,map04080,map04151,map04630,map04917;em_BRITE=ko00000,ko00001,ko04052;em_PFAMs=Hormone_1;em_Preferred_name=PRL;em_GOs=GO:0000003,GO:0001101,GO:0001505,GO:0001525,GO:0001568,GO:0001666,GO:0001701,GO:0001817,GO:0001819,GO:0001824,GO:0001825,GO:0001932,GO:0001934,GO:0001936,GO:0001937,GO:0001938,GO:0001944,GO:0002040,GO:0002052,GO:0002237,GO:0002790,GO:0002791,GO:0002792,GO:0003674,GO:0005102,GO:0005125,GO:0005126,GO:0005148,GO:0005179,GO:0005488,GO:0005515,GO:0005575,GO:0005576,GO:0005615,GO:0005622,GO:0005623,GO:0005737,GO:0005768,GO:0005783,GO:0005788,GO:0005789,GO:0005829,GO:0006355,GO:0006357,GO:0006464,GO:0006468,GO:0006793,GO:0006796,GO:0006807,GO:0006810,GO:0006950,GO:0007154,GO:0007165,GO:0007166,GO:0007167,GO:0007169,GO:0007259,GO:0007267,GO:0007275,GO:0007399,GO:0007565,GO:0007567,GO:0007584,GO:0007589,GO:0007595,GO:0007610,GO:0007623,GO:0008083,GO:0008150,GO:0008152,GO:0008283,GO:0008284,GO:0008285,GO:0009058,GO:0009314,GO:0009416,GO:0009605,GO:0009607,GO:0009612,GO:0009617,GO:0009628,GO:0009636,GO:0009648,GO:0009653,GO:0009719,GO:0009725,GO:0009790,GO:0009792,GO:0009889,GO:0009890,GO:0009891,GO:0009892,GO:0009893,GO:0009914,GO:0009966,GO:0009967,GO:0009968,GO:0009987,GO:0009991,GO:0010033,GO:0010243,GO:0010310,GO:0010468,GO:0010469,GO:0010556,GO:0010557,GO:0010562,GO:0010564,GO:0010565,GO:0010566,GO:0010574,GO:0010575,GO:0010594,GO:0010595,GO:0010596,GO:0010604,GO:0010605,GO:0010628,GO:0010629,GO:0010632,GO:0010633,GO:0010634,GO:0010646,GO:0010647,GO:0010648,GO:0010720,GO:0010727,GO:0010728,GO:0010730,GO:0010749,GO:0010751,GO:0010817,GO:0010894,GO:0010941,GO:0012505,GO:0014070,GO:0015833,GO:0016020,GO:0016310,GO:0016525,GO:0018108,GO:0018193,GO:0018212,GO:0019098,GO:0019216,GO:0019217,GO:0019218,GO:0019219,GO:0019220,GO:0019222,GO:0019538,GO:0022008,GO:0022414,GO:0022603,GO:0023019,GO:0023051,GO:0023052,GO:0023056,GO:0023057,GO:0023061,GO:0030072,GO:0030100,GO:0030141,GO:0030154,GO:0030278,GO:0030334,GO:0030335,GO:0030336,GO:0030545,GO:0030879,GO:0031323,GO:0031324,GO:0031325,GO:0031326,GO:0031327,GO:0031328,GO:0031344,GO:0031346,GO:0031399,GO:0031401,GO:0031410,GO:0031667,GO:0031904,GO:0031974,GO:0031982,GO:0031984,GO:0032094,GO:0032147,GO:0032268,GO:0032270,GO:0032276,GO:0032277,GO:0032350,GO:0032351,GO:0032353,GO:0032355,GO:0032496,GO:0032501,GO:0032502,GO:0032504,GO:0032530,GO:0032534,GO:0032870,GO:0032879,GO:0032940,GO:0033554,GO:0033555,GO:0033674,GO:0033684,GO:0033685,GO:0033993,GO:0035239,GO:0035295,GO:0035556,GO:0036211,GO:0036293,GO:0036294,GO:0040008,GO:0040012,GO:0040013,GO:0040014,GO:0040017,GO:0042127,GO:0042175,GO:0042221,GO:0042304,GO:0042325,GO:0042327,GO:0042493,GO:0042698,GO:0042711,GO:0042886,GO:0042976,GO:0042981,GO:0043009,GO:0043066,GO:0043067,GO:0043069,GO:0043085,GO:0043170,GO:0043200,GO:0043207,GO:0043226,GO:0043227,GO:0043229,GO:0043231,GO:0043233,GO:0043412,GO:0043434,GO:0043535,GO:0043536,GO:0043537,GO:0043549,GO:0043900,GO:0044057,GO:0044060,GO:0044087,GO:0044093,GO:0044237,GO:0044238,GO:0044260,GO:0044267,GO:0044421,GO:0044422,GO:0044424,GO:0044425,GO:0044432,GO:0044433,GO:0044440,GO:0044444,GO:0044446,GO:0044464,GO:0044703,GO:0044706,GO:0045019,GO:0045428,GO:0045429,GO:0045471,GO:0045595,GO:0045596,GO:0045597,GO:0045661,GO:0045662,GO:0045723,GO:0045765,GO:0045766,GO:0045807,GO:0045833,GO:0045834,GO:0045859,GO:0045860,GO:0045893,GO:0045923,GO:0045935,GO:0045937,GO:0045939,GO:0045944,GO:0046425,GO:0046427,GO:0046677,GO:0046879,GO:0046883,GO:0046885,GO:0046888,GO:0046889,GO:0046890,GO:0046903,GO:0048018,GO:0048511,GO:0048513,GO:0048514,GO:0048518,GO:0048519,GO:0048522,GO:0048523,GO:0048571,GO:0048583,GO:0048584,GO:0048585,GO:0048609,GO:0048638,GO:0048646,GO:0048699,GO:0048731,GO:0048732,GO:0048856,GO:0048869,GO:0050678,GO:0050679,GO:0050680,GO:0050767,GO:0050769,GO:0050789,GO:0050790,GO:0050793,GO:0050794,GO:0050810,GO:0050878,GO:0050896,GO:0051046,GO:0051047,GO:0051048,GO:0051049,GO:0051050,GO:0051051,GO:0051055,GO:0051090,GO:0051091,GO:0051092,GO:0051093,GO:0051094,GO:0051128,GO:0051130,GO:0051171,GO:0051172,GO:0051173,GO:0051174,GO:0051179,GO:0051193,GO:0051195,GO:0051234,GO:0051239,GO:0051240,GO:0051241,GO:0051246,GO:0051247,GO:0051252,GO:0051254,GO:0051270,GO:0051271,GO:0051272,GO:0051338,GO:0051347,GO:0051445,GO:0051704,GO:0051707,GO:0051716,GO:0051726,GO:0051960,GO:0051962,GO:0060255,GO:0060281,GO:0060284,GO:0060396,GO:0060397,GO:0060416,GO:0060491,GO:0060548,GO:0060627,GO:0060746,GO:0062012,GO:0062013,GO:0062014,GO:0065007,GO:0065008,GO:0065009,GO:0070013,GO:0070482,GO:0070887,GO:0071310,GO:0071375,GO:0071378,GO:0071417,GO:0071453,GO:0071456,GO:0071495,GO:0071702,GO:0071704,GO:0071705,GO:0072091,GO:0072358,GO:0072359,GO:0080090,GO:0090087,GO:0090276,GO:0090278,GO:0097305,GO:0097696,GO:0097708,GO:0098772,GO:0098827,GO:0099503,GO:0120032,GO:0120035,GO:1900193,GO:1901222,GO:1901224,GO:1901342,GO:1901343,GO:1901564,GO:1901652,GO:1901653,GO:1901698,GO:1901699,GO:1901700,GO:1901701,GO:1902531,GO:1902532,GO:1902533,GO:1902680,GO:1902692,GO:1902893,GO:1902895,GO:1903426,GO:1903427,GO:1903428,GO:1903429,GO:1903487,GO:1903489,GO:1903506,GO:1903508,GO:1903530,GO:1903531,GO:1903538,GO:1903576,GO:1904018,GO:1904076,GO:1904077,GO:1904406,GO:1904407,GO:1904892,GO:1904894,GO:1905879,GO:2000026,GO:2000112,GO:2000145,GO:2000146,GO:2000147,GO:2000177,GO:2000179,GO:2000181,GO:2000182,GO:2000183,GO:2000241,GO:2000377,GO:2000378,GO:2000379,GO:2000648,GO:2001141
HiC_scaffold_6	AUGUSTUS	intron	5338633	5340911	1.0	+	.	ID=g15824.t1.intron1;Parent=g15824.t1
HiC_scaffold_6	AUGUSTUS	exon	5340912	5341093	.	+	.	ID=g15824.t1.exon2;Parent=g15824.t1
HiC_scaffold_6	AUGUSTUS	CDS	5340912	5341093	1.0	+	2	ID=g15824.t1.CDS2;Parent=g15824.t1
HiC_scaffold_6	AUGUSTUS	intron	5341094	5343349	1.0	+	.	ID=g15824.t1.intron2;Parent=g15824.t1
HiC_scaffold_6	AUGUSTUS	exon	5343350	5343457	.	+	.	ID=g15824.t1.exon3;Parent=g15824.t1
HiC_scaffold_6	AUGUSTUS	CDS	5343350	5343457	1.0	+	0	ID=g15824.t1.CDS3;Parent=g15824.t1
HiC_scaffold_6	AUGUSTUS	intron	5343458	5345871	1.0	+	.	ID=g15824.t1.intron3;Parent=g15824.t1
HiC_scaffold_6	AUGUSTUS	exon	5345872	5346051	.	+	.	ID=g15824.t1.exon4;Parent=g15824.t1
HiC_scaffold_6	AUGUSTUS	CDS	5345872	5346051	1.0	+	0	ID=g15824.t1.CDS4;Parent=g15824.t1
HiC_scaffold_6	AUGUSTUS	intron	5346052	5348289	1.0	+	.	ID=g15824.t1.intron4;Parent=g15824.t1
HiC_scaffold_6	AUGUSTUS	exon	5348290	5348481	.	+	.	ID=g15824.t1.exon5;Parent=g15824.t1
HiC_scaffold_6	AUGUSTUS	CDS	5348290	5348481	1.0	+	0	ID=g15824.t1.CDS5;Parent=g15824.t1
HiC_scaffold_6	AUGUSTUS	stop_codon	5348479	5348481	.	+	0	ID=g15824.t1.stop1;Parent=g15824.t1
HiC_scaffold_6	gmst	stop_codon	5894565	5894567	44.172631	-	0	ID=g15825.t2.stop1;Parent=g15825.t2
HiC_scaffold_6	gmst	CDS	5894565	5894591	44.172631	-	0	ID=g15825.t2.CDS1;Parent=g15825.t2
HiC_scaffold_6	gmst	exon	5894565	5894591	44.172631	-	0	ID=g15825.t2.exon1;Parent=g15825.t2
HiC_scaffold_6	AUGUSTUS	gene	5894565	5900197	.	-	.	ID=g15825
HiC_scaffold_6	gmst	mRNA	5894565	5900197	.	-	.	ID=g15825.t2;Parent=g15825;em_target=9913.ENSBTAP00000054654;em_score=338.6;em_evalue=1.5e-104;em_tcov=.;em_OGs=KOG0527@1|root,KOG0527@2759|Eukaryota,39S2N@33154|Opisthokonta,3BBKG@33208|Metazoa,3CRS9@33213|Bilateria,47Z49@7711|Chordata,493CP@7742|Vertebrata,3J83C@40674|Mammalia,4IVRC@91561|Cetartiodactyla;em_COG_cat=K;em_desc=SRY (sex determining region Y)-box 4;em_max_annot_lvl=33208|Metazoa;em_KEGG_ko=ko:K09268;em_BRITE=ko00000,ko03000;em_PFAMs=HMG_box;em_Preferred_name=SOX4;em_GOs=GO:0000075,GO:0000077,GO:0000278,GO:0000976,GO:0000977,GO:0000978,GO:0000981,GO:0000982,GO:0000987,GO:0001012,GO:0001046,GO:0001047,GO:0001067,GO:0001077,GO:0001228,GO:0001501,GO:0001568,GO:0001655,GO:0001666,GO:0001678,GO:0001775,GO:0001822,GO:0001838,GO:0001841,GO:0001944,GO:0002009,GO:0002065,GO:0002244,GO:0002320,GO:0002328,GO:0002376,GO:0002520,GO:0002521,GO:0002791,GO:0002793,GO:0003007,GO:0003170,GO:0003171,GO:0003174,GO:0003179,GO:0003181,GO:0003183,GO:0003205,GO:0003206,GO:0003207,GO:0003208,GO:0003209,GO:0003211,GO:0003215,GO:0003230,GO:0003231,GO:0003279,GO:0003281,GO:0003283,GO:0003284,GO:0003289,GO:0003357,GO:0003674,GO:0003676,GO:0003677,GO:0003690,GO:0003700,GO:0003712,GO:0003713,GO:0005488,GO:0005515,GO:0005575,GO:0005622,GO:0005623,GO:0005634,GO:0005654,GO:0005667,GO:0005737,GO:0005739,GO:0006139,GO:0006351,GO:0006355,GO:0006357,GO:0006366,GO:0006417,GO:0006725,GO:0006807,GO:0006950,GO:0006974,GO:0006977,GO:0007049,GO:0007093,GO:0007154,GO:0007165,GO:0007166,GO:0007267,GO:0007275,GO:0007346,GO:0007399,GO:0007417,GO:0007507,GO:0008150,GO:0008152,GO:0008283,GO:0008284,GO:0008285,GO:0009058,GO:0009059,GO:0009628,GO:0009653,GO:0009743,GO:0009746,GO:0009749,GO:0009790,GO:0009792,GO:0009887,GO:0009888,GO:0009889,GO:0009891,GO:0009892,GO:0009893,GO:0009966,GO:0009967,GO:0009987,GO:0010001,GO:0010033,GO:0010467,GO:0010468,GO:0010556,GO:0010557,GO:0010564,GO:0010604,GO:0010605,GO:0010608,GO:0010628,GO:0010646,GO:0010647,GO:0010817,GO:0010941,GO:0010942,GO:0010948,GO:0014009,GO:0016055,GO:0016070,GO:0016331,GO:0018130,GO:0019219,GO:0019222,GO:0019438,GO:0019725,GO:0019827,GO:0021510,GO:0021515,GO:0021517,GO:0021522,GO:0021782,GO:0021915,GO:0021953,GO:0022008,GO:0022402,GO:0023051,GO:0023052,GO:0023056,GO:0030097,GO:0030098,GO:0030111,GO:0030154,GO:0030177,GO:0030182,GO:0030217,GO:0030330,GO:0030855,GO:0031016,GO:0031018,GO:0031323,GO:0031324,GO:0031325,GO:0031326,GO:0031328,GO:0031396,GO:0031397,GO:0031399,GO:0031400,GO:0031401,GO:0031570,GO:0031571,GO:0031647,GO:0031974,GO:0031981,GO:0032024,GO:0032268,GO:0032269,GO:0032270,GO:0032501,GO:0032502,GO:0032774,GO:0032879,GO:0032880,GO:0032991,GO:0033500,GO:0033554,GO:0034248,GO:0034250,GO:0034284,GO:0034641,GO:0034645,GO:0034654,GO:0035019,GO:0035107,GO:0035108,GO:0035148,GO:0035239,GO:0035270,GO:0035295,GO:0035556,GO:0035904,GO:0035905,GO:0035909,GO:0035910,GO:0036293,GO:0042063,GO:0042110,GO:0042127,GO:0042221,GO:0042592,GO:0042593,GO:0042769,GO:0042770,GO:0042981,GO:0043009,GO:0043065,GO:0043067,GO:0043068,GO:0043170,GO:0043226,GO:0043227,GO:0043229,GO:0043231,GO:0043233,GO:0043565,GO:0044212,GO:0044237,GO:0044238,GO:0044249,GO:0044260,GO:0044271,GO:0044422,GO:0044424,GO:0044428,GO:0044444,GO:0044446,GO:0044464,GO:0044773,GO:0044774,GO:0044783,GO:0044798,GO:0044819,GO:0045321,GO:0045727,GO:0045786,GO:0045787,GO:0045893,GO:0045930,GO:0045935,GO:0045944,GO:0046483,GO:0046649,GO:0046883,GO:0046887,GO:0046982,GO:0046983,GO:0048468,GO:0048483,GO:0048485,GO:0048513,GO:0048514,GO:0048518,GO:0048519,GO:0048522,GO:0048523,GO:0048534,GO:0048583,GO:0048584,GO:0048598,GO:0048646,GO:0048699,GO:0048729,GO:0048731,GO:0048736,GO:0048844,GO:0048856,GO:0048869,GO:0048878,GO:0050708,GO:0050714,GO:0050789,GO:0050794,GO:0050796,GO:0050821,GO:0050896,GO:0051046,GO:0051047,GO:0051049,GO:0051050,GO:0051171,GO:0051172,GO:0051173,GO:0051222,GO:0051223,GO:0051246,GO:0051247,GO:0051248,GO:0051252,GO:0051254,GO:0051606,GO:0051716,GO:0051726,GO:0055082,GO:0060070,GO:0060173,GO:0060174,GO:0060255,GO:0060411,GO:0060412,GO:0060413,GO:0060429,GO:0060548,GO:0060562,GO:0060563,GO:0060828,GO:0060840,GO:0060993,GO:0065007,GO:0065008,GO:0070013,GO:0070201,GO:0070482,GO:0070887,GO:0071156,GO:0071158,GO:0071310,GO:0071322,GO:0071326,GO:0071331,GO:0071333,GO:0071704,GO:0072001,GO:0072175,GO:0072331,GO:0072358,GO:0072359,GO:0072395,GO:0072401,GO:0072413,GO:0072422,GO:0072431,GO:0080090,GO:0090068,GO:0090087,GO:0090263,GO:0090276,GO:0090277,GO:0090304,GO:0097159,GO:0097659,GO:0098727,GO:0140110,GO:0198738,GO:1901360,GO:1901362,GO:1901363,GO:1901576,GO:1901700,GO:1901701,GO:1901983,GO:1901985,GO:1901987,GO:1901988,GO:1901990,GO:1901991,GO:1902400,GO:1902402,GO:1902403,GO:1902680,GO:1902806,GO:1902807,GO:1903047,GO:1903317,GO:1903319,GO:1903320,GO:1903321,GO:1903506,GO:1903508,GO:1903530,GO:1903532,GO:1904951,GO:1905114,GO:1990837,GO:2000045,GO:2000112,GO:2000134,GO:2000756,GO:2000758,GO:2000759,GO:2000761,GO:2001141
HiC_scaffold_6	gmst	intron	5894592	5899726	44.172631	-	0	ID=g15825.t2.intron1;Parent=g15825.t2
HiC_scaffold_6	AUGUSTUS	stop_codon	5898764	5898766	.	-	0	ID=g15825.t1.stop1;Parent=g15825.t1
HiC_scaffold_6	AUGUSTUS	exon	5898764	5900197	.	-	.	ID=g15825.t1.exon1;Parent=g15825.t1
HiC_scaffold_6	AUGUSTUS	mRNA	5898764	5900197	1.0	-	.	ID=g15825.t1;Parent=g15825;em_target=9707.XP_004413661.1;em_score=928.6;em_evalue=2.8e-282;em_tcov=.;em_OGs=KOG0527@1|root,KOG0527@2759|Eukaryota,39S2N@33154|Opisthokonta,3BBKG@33208|Metazoa,3CRS9@33213|Bilateria,47Z49@7711|Chordata,493CP@7742|Vertebrata,3J83C@40674|Mammalia,3ETY2@33554|Carnivora;em_COG_cat=K;em_desc=SRY (sex determining region Y)-box 4;em_max_annot_lvl=33208|Metazoa;em_KEGG_ko=ko:K09268;em_BRITE=ko00000,ko03000;em_PFAMs=HMG_box;em_Preferred_name=SOX4;em_GOs=GO:0000075,GO:0000077,GO:0000278,GO:0000976,GO:0000977,GO:0000978,GO:0000981,GO:0000982,GO:0000987,GO:0001012,GO:0001046,GO:0001047,GO:0001067,GO:0001077,GO:0001228,GO:0001501,GO:0001568,GO:0001655,GO:0001666,GO:0001678,GO:0001775,GO:0001822,GO:0001838,GO:0001841,GO:0001944,GO:0002009,GO:0002065,GO:0002244,GO:0002320,GO:0002328,GO:0002376,GO:0002520,GO:0002521,GO:0002791,GO:0002793,GO:0003007,GO:0003170,GO:0003171,GO:0003174,GO:0003179,GO:0003181,GO:0003183,GO:0003205,GO:0003206,GO:0003207,GO:0003208,GO:0003209,GO:0003211,GO:0003215,GO:0003230,GO:0003231,GO:0003279,GO:0003281,GO:0003283,GO:0003284,GO:0003289,GO:0003357,GO:0003674,GO:0003676,GO:0003677,GO:0003690,GO:0003700,GO:0003712,GO:0003713,GO:0005488,GO:0005515,GO:0005575,GO:0005622,GO:0005623,GO:0005634,GO:0005654,GO:0005667,GO:0005737,GO:0005739,GO:0006139,GO:0006351,GO:0006355,GO:0006357,GO:0006366,GO:0006417,GO:0006725,GO:0006807,GO:0006950,GO:0006974,GO:0006977,GO:0007049,GO:0007093,GO:0007154,GO:0007165,GO:0007166,GO:0007267,GO:0007275,GO:0007346,GO:0007399,GO:0007417,GO:0007507,GO:0008150,GO:0008152,GO:0008283,GO:0008284,GO:0008285,GO:0009058,GO:0009059,GO:0009628,GO:0009653,GO:0009743,GO:0009746,GO:0009749,GO:0009790,GO:0009792,GO:0009887,GO:0009888,GO:0009889,GO:0009891,GO:0009892,GO:0009893,GO:0009966,GO:0009967,GO:0009987,GO:0010001,GO:0010033,GO:0010467,GO:0010468,GO:0010556,GO:0010557,GO:0010564,GO:0010604,GO:0010605,GO:0010608,GO:0010628,GO:0010646,GO:0010647,GO:0010817,GO:0010941,GO:0010942,GO:0010948,GO:0014009,GO:0016055,GO:0016070,GO:0016331,GO:0018130,GO:0019219,GO:0019222,GO:0019438,GO:0019725,GO:0019827,GO:0021510,GO:0021515,GO:0021517,GO:0021522,GO:0021782,GO:0021915,GO:0021953,GO:0022008,GO:0022402,GO:0023051,GO:0023052,GO:0023056,GO:0030097,GO:0030098,GO:0030111,GO:0030154,GO:0030177,GO:0030182,GO:0030217,GO:0030330,GO:0030855,GO:0031016,GO:0031018,GO:0031323,GO:0031324,GO:0031325,GO:0031326,GO:0031328,GO:0031396,GO:0031397,GO:0031399,GO:0031400,GO:0031401,GO:0031570,GO:0031571,GO:0031647,GO:0031974,GO:0031981,GO:0032024,GO:0032268,GO:0032269,GO:0032270,GO:0032501,GO:0032502,GO:0032774,GO:0032879,GO:0032880,GO:0032991,GO:0033500,GO:0033554,GO:0034248,GO:0034250,GO:0034284,GO:0034641,GO:0034645,GO:0034654,GO:0035019,GO:0035107,GO:0035108,GO:0035148,GO:0035239,GO:0035270,GO:0035295,GO:0035556,GO:0035904,GO:0035905,GO:0035909,GO:0035910,GO:0036293,GO:0042063,GO:0042110,GO:0042127,GO:0042221,GO:0042592,GO:0042593,GO:0042769,GO:0042770,GO:0042981,GO:0043009,GO:0043065,GO:0043067,GO:0043068,GO:0043170,GO:0043226,GO:0043227,GO:0043229,GO:0043231,GO:0043233,GO:0043565,GO:0044212,GO:0044237,GO:0044238,GO:0044249,GO:0044260,GO:0044271,GO:0044422,GO:0044424,GO:0044428,GO:0044444,GO:0044446,GO:0044464,GO:0044773,GO:0044774,GO:0044783,GO:0044798,GO:0044819,GO:0045321,GO:0045727,GO:0045786,GO:0045787,GO:0045893,GO:0045930,GO:0045935,GO:0045944,GO:0046483,GO:0046649,GO:0046883,GO:0046887,GO:0046982,GO:0046983,GO:0048468,GO:0048483,GO:0048485,GO:0048513,GO:0048514,GO:0048518,GO:0048519,GO:0048522,GO:0048523,GO:0048534,GO:0048583,GO:0048584,GO:0048598,GO:0048646,GO:0048699,GO:0048729,GO:0048731,GO:0048736,GO:0048844,GO:0048856,GO:0048869,GO:0048878,GO:0050708,GO:0050714,GO:0050789,GO:0050794,GO:0050796,GO:0050821,GO:0050896,GO:0051046,GO:0051047,GO:0051049,GO:0051050,GO:0051171,GO:0051172,GO:0051173,GO:0051222,GO:0051223,GO:0051246,GO:0051247,GO:0051248,GO:0051252,GO:0051254,GO:0051606,GO:0051716,GO:0051726,GO:0055082,GO:0060070,GO:0060173,GO:0060174,GO:0060255,GO:0060411,GO:0060412,GO:0060413,GO:0060429,GO:0060548,GO:0060562,GO:0060563,GO:0060828,GO:0060840,GO:0060993,GO:0065007,GO:0065008,GO:0070013,GO:0070201,GO:0070482,GO:0070887,GO:0071156,GO:0071158,GO:0071310,GO:0071322,GO:0071326,GO:0071331,GO:0071333,GO:0071704,GO:0072001,GO:0072175,GO:0072331,GO:0072358,GO:0072359,GO:0072395,GO:0072401,GO:0072413,GO:0072422,GO:0072431,GO:0080090,GO:0090068,GO:0090087,GO:0090263,GO:0090276,GO:0090277,GO:0090304,GO:0097159,GO:0097659,GO:0098727,GO:0140110,GO:0198738,GO:1901360,GO:1901362,GO:1901363,GO:1901576,GO:1901700,GO:1901701,GO:1901983,GO:1901985,GO:1901987,GO:1901988,GO:1901990,GO:1901991,GO:1902400,GO:1902402,GO:1902403,GO:1902680,GO:1902806,GO:1902807,GO:1903047,GO:1903317,GO:1903319,GO:1903320,GO:1903321,GO:1903506,GO:1903508,GO:1903530,GO:1903532,GO:1904951,GO:1905114,GO:1990837,GO:2000045,GO:2000112,GO:2000134,GO:2000756,GO:2000758,GO:2000759,GO:2000761,GO:2001141
HiC_scaffold_6	AUGUSTUS	CDS	5898764	5900197	1.0	-	0	ID=g15825.t1.CDS1;Parent=g15825.t1
HiC_scaffold_6	gmst	CDS	5899727	5900197	44.172631	-	0	ID=g15825.t2.CDS2;Parent=g15825.t2
HiC_scaffold_6	gmst	exon	5899727	5900197	44.172631	-	0	ID=g15825.t2.exon2;Parent=g15825.t2
HiC_scaffold_6	AUGUSTUS	start_codon	5900195	5900197	.	-	0	ID=g15825.t1.start1;Parent=g15825.t1
HiC_scaffold_6	gmst	start_codon	5900195	5900197	44.172631	-	0	ID=g15825.t2.start1;Parent=g15825.t2
HiC_scaffold_6	GeneMark.hmm3	start_codon	5946141	5946143	.	+	0	ID=g15826.t1.start1;Parent=g15826.t1
HiC_scaffold_6	GeneMark.hmm3	CDS	5946141	5946394	.	+	0	ID=g15826.t1.CDS1;Parent=g15826.t1
HiC_scaffold_6	GeneMark.hmm3	exon	5946141	5946394	.	+	0	ID=g15826.t1.exon1;Parent=g15826.t1
HiC_scaffold_6	GeneMark.hmm3	gene	5946141	5947029	.	+	.	ID=g15826
HiC_scaffold_6	GeneMark.hmm3	mRNA	5946141	5947029	.	+	.	ID=g15826.t1;Parent=g15826
HiC_scaffold_6	GeneMark.hmm3	intron	5946395	5946902	.	+	2	ID=g15826.t1.intron1;Parent=g15826.t1
HiC_scaffold_6	GeneMark.hmm3	CDS	5946903	5947029	.	+	1	ID=g15826.t1.CDS2;Parent=g15826.t1
HiC_scaffold_6	GeneMark.hmm3	exon	5946903	5947029	.	+	1	ID=g15826.t1.exon2;Parent=g15826.t1
HiC_scaffold_6	GeneMark.hmm3	stop_codon	5947027	5947029	.	+	0	ID=g15826.t1.stop1;Parent=g15826.t1
HiC_scaffold_6	gmst	stop_codon	6220646	6220648	87.580079	-	0	ID=g15827.t1.stop1;Parent=g15827.t1
HiC_scaffold_6	gmst	CDS	6220646	6220834	87.580079	-	0	ID=g15827.t1.CDS1;Parent=g15827.t1
HiC_scaffold_6	gmst	exon	6220646	6220834	87.580079	-	0	ID=g15827.t1.exon1;Parent=g15827.t1
HiC_scaffold_6	gmst	gene	6220646	6828000	.	-	.	ID=g15827
HiC_scaffold_6	gmst	mRNA	6220646	6828000	.	-	.	ID=g15827.t1;Parent=g15827;em_target=9707.XP_004413662.1;em_score=1290.7;em_evalue=0.0;em_tcov=.;em_OGs=COG0621@1|root,KOG4355@2759|Eukaryota,38HGF@33154|Opisthokonta,3BFE7@33208|Metazoa,3CXMW@33213|Bilateria,48929@7711|Chordata,4917J@7742|Vertebrata,3JD60@40674|Mammalia,3EFBH@33554|Carnivora;em_COG_cat=J;em_desc=CDK5 regulatory subunit associated protein;em_max_annot_lvl=33208|Metazoa;em_Preferred_name=CDKAL1;em_EC=2.8.4.5;em_KEGG_ko=ko:K15865,ko:K20280;em_KEGG_Reaction=R10649;em_KEGG_rclass=RC00003,RC03221;em_BRITE=ko00000,ko01000,ko03016,ko04131;em_PFAMs=Radical_SAM,TRAM,UPF0004;em_GOs=GO:0002064,GO:0002065,GO:0002066,GO:0002067,GO:0002068,GO:0003309,GO:0003323,GO:0003674,GO:0003824,GO:0005575,GO:0005622,GO:0005623,GO:0005737,GO:0005783,GO:0005789,GO:0005791,GO:0006139,GO:0006396,GO:0006399,GO:0006400,GO:0006412,GO:0006518,GO:0006725,GO:0006807,GO:0007275,GO:0008033,GO:0008150,GO:0008152,GO:0009058,GO:0009059,GO:0009451,GO:0009888,GO:0009987,GO:0010467,GO:0012505,GO:0016020,GO:0016070,GO:0016740,GO:0016782,GO:0019538,GO:0030154,GO:0030855,GO:0031016,GO:0031018,GO:0031099,GO:0031100,GO:0031984,GO:0032501,GO:0032502,GO:0034470,GO:0034641,GO:0034645,GO:0034660,GO:0035270,GO:0035596,GO:0035598,GO:0035600,GO:0035883,GO:0042175,GO:0043043,GO:0043170,GO:0043226,GO:0043227,GO:0043229,GO:0043231,GO:0043412,GO:0043603,GO:0043604,GO:0044237,GO:0044238,GO:0044249,GO:0044260,GO:0044267,GO:0044271,GO:0044422,GO:0044424,GO:0044425,GO:0044432,GO:0044444,GO:0044446,GO:0044464,GO:0046483,GO:0048468,GO:0048513,GO:0048731,GO:0048856,GO:0048869,GO:0050497,GO:0060429,GO:0071704,GO:0090304,GO:0098827,GO:1901360,GO:1901564,GO:1901566,GO:1901576,GO:1990145,GO:1990798
HiC_scaffold_6	gmst	intron	6220835	6246521	87.580079	-	0	ID=g15827.t1.intron1;Parent=g15827.t1
HiC_scaffold_6	gmst	CDS	6246522	6246686	87.580079	-	0	ID=g15827.t1.CDS2;Parent=g15827.t1
HiC_scaffold_6	gmst	exon	6246522	6246686	87.580079	-	0	ID=g15827.t1.exon2;Parent=g15827.t1
HiC_scaffold_6	gmst	intron	6246687	6249947	87.580079	-	0	ID=g15827.t1.intron2;Parent=g15827.t1
HiC_scaffold_6	gmst	CDS	6249948	6250031	87.580079	-	0	ID=g15827.t1.CDS3;Parent=g15827.t1
HiC_scaffold_6	gmst	exon	6249948	6250031	87.580079	-	0	ID=g15827.t1.exon3;Parent=g15827.t1
HiC_scaffold_6	gmst	intron	6250032	6336843	87.580079	-	0	ID=g15827.t1.intron3;Parent=g15827.t1
HiC_scaffold_6	gmst	CDS	6336844	6336906	87.580079	-	0	ID=g15827.t1.CDS4;Parent=g15827.t1
HiC_scaffold_6	gmst	exon	6336844	6336906	87.580079	-	0	ID=g15827.t1.exon4;Parent=g15827.t1
HiC_scaffold_6	gmst	intron	6336907	6375119	87.580079	-	0	ID=g15827.t1.intron4;Parent=g15827.t1
HiC_scaffold_6	gmst	CDS	6375120	6375300	87.580079	-	1	ID=g15827.t1.CDS5;Parent=g15827.t1
HiC_scaffold_6	gmst	exon	6375120	6375300	87.580079	-	1	ID=g15827.t1.exon5;Parent=g15827.t1
HiC_scaffold_6	gmst	intron	6375301	6429916	87.580079	-	0	ID=g15827.t1.intron5;Parent=g15827.t1
HiC_scaffold_6	gmst	start_codon	6393886	6393888	45.635311	+	0	ID=g15828.t1.start1;Parent=g15828.t1
HiC_scaffold_6	gmst	gene	6393886	6394614	.	+	.	ID=g15828
HiC_scaffold_6	gmst	mRNA	6393886	6394614	.	+	.	ID=g15828.t1;Parent=g15828
HiC_scaffold_6	gmst	CDS	6393886	6394614	45.635311	+	0	ID=g15828.t1.CDS1;Parent=g15828.t1
HiC_scaffold_6	gmst	exon	6393886	6394614	45.635311	+	0	ID=g15828.t1.exon1;Parent=g15828.t1
HiC_scaffold_6	gmst	stop_codon	6394612	6394614	45.635311	+	0	ID=g15828.t1.stop1;Parent=g15828.t1
HiC_scaffold_6	gmst	CDS	6429917	6430062	87.580079	-	0	ID=g15827.t1.CDS6;Parent=g15827.t1
HiC_scaffold_6	gmst	exon	6429917	6430062	87.580079	-	0	ID=g15827.t1.exon6;Parent=g15827.t1
HiC_scaffold_6	gmst	intron	6430063	6463073	87.580079	-	0	ID=g15827.t1.intron6;Parent=g15827.t1
HiC_scaffold_6	gmst	CDS	6463074	6463240	87.580079	-	2	ID=g15827.t1.CDS7;Parent=g15827.t1
HiC_scaffold_6	gmst	exon	6463074	6463240	87.580079	-	2	ID=g15827.t1.exon7;Parent=g15827.t1
HiC_scaffold_6	gmst	intron	6463241	6549413	87.580079	-	0	ID=g15827.t1.intron7;Parent=g15827.t1
HiC_scaffold_6	gmst	CDS	6549414	6549517	87.580079	-	1	ID=g15827.t1.CDS8;Parent=g15827.t1
HiC_scaffold_6	gmst	exon	6549414	6549517	87.580079	-	1	ID=g15827.t1.exon8;Parent=g15827.t1
HiC_scaffold_6	gmst	intron	6549518	6623384	87.580079	-	0	ID=g15827.t1.intron8;Parent=g15827.t1
HiC_scaffold_6	gmst	CDS	6623385	6623505	87.580079	-	2	ID=g15827.t1.CDS9;Parent=g15827.t1
HiC_scaffold_6	gmst	exon	6623385	6623505	87.580079	-	2	ID=g15827.t1.exon9;Parent=g15827.t1
HiC_scaffold_6	gmst	intron	6623506	6654117	87.580079	-	0	ID=g15827.t1.intron9;Parent=g15827.t1
HiC_scaffold_6	gmst	CDS	6654118	6654166	87.580079	-	0	ID=g15827.t1.CDS10;Parent=g15827.t1
HiC_scaffold_6	gmst	exon	6654118	6654166	87.580079	-	0	ID=g15827.t1.exon10;Parent=g15827.t1
HiC_scaffold_6	gmst	intron	6654167	6672187	87.580079	-	0	ID=g15827.t1.intron10;Parent=g15827.t1
HiC_scaffold_6	gmst	CDS	6672188	6672284	87.580079	-	1	ID=g15827.t1.CDS11;Parent=g15827.t1
HiC_scaffold_6	gmst	exon	6672188	6672284	87.580079	-	1	ID=g15827.t1.exon11;Parent=g15827.t1
HiC_scaffold_6	gmst	intron	6672285	6736328	87.580079	-	0	ID=g15827.t1.intron11;Parent=g15827.t1
HiC_scaffold_6	gmst	CDS	6736329	6736413	87.580079	-	2	ID=g15827.t1.CDS12;Parent=g15827.t1
HiC_scaffold_6	gmst	exon	6736329	6736413	87.580079	-	2	ID=g15827.t1.exon12;Parent=g15827.t1
HiC_scaffold_6	gmst	intron	6736414	6826367	87.580079	-	0	ID=g15827.t1.intron12;Parent=g15827.t1
HiC_scaffold_6	gmst	CDS	6826368	6826480	87.580079	-	1	ID=g15827.t1.CDS13;Parent=g15827.t1
HiC_scaffold_6	gmst	exon	6826368	6826480	87.580079	-	1	ID=g15827.t1.exon13;Parent=g15827.t1
HiC_scaffold_6	gmst	intron	6826481	6827830	87.580079	-	0	ID=g15827.t1.intron13;Parent=g15827.t1
HiC_scaffold_6	gmst	CDS	6827831	6828000	87.580079	-	0	ID=g15827.t1.CDS14;Parent=g15827.t1
HiC_scaffold_6	gmst	exon	6827831	6828000	87.580079	-	0	ID=g15827.t1.exon14;Parent=g15827.t1
HiC_scaffold_6	gmst	start_codon	6827998	6828000	87.580079	-	0	ID=g15827.t1.start1;Parent=g15827.t1
HiC_scaffold_6	AUGUSTUS	stop_codon	6884190	6884192	.	-	0	ID=g15829.t1.stop1;Parent=g15829.t1
HiC_scaffold_6	AUGUSTUS	stop_codon	6884190	6884192	.	-	0	ID=g15829.t2.stop1;Parent=g15829.t2
HiC_scaffold_6	AUGUSTUS	stop_codon	6884190	6884192	.	-	0	ID=g15829.t3.stop1;Parent=g15829.t3
HiC_scaffold_6	AUGUSTUS	exon	6884190	6884452	.	-	.	ID=g15829.t1.exon1;Parent=g15829.t1
HiC_scaffold_6	AUGUSTUS	exon	6884190	6884452	.	-	.	ID=g15829.t2.exon1;Parent=g15829.t2
HiC_scaffold_6	AUGUSTUS	exon	6884190	6884452	.	-	.	ID=g15829.t3.exon1;Parent=g15829.t3
HiC_scaffold_6	AUGUSTUS	CDS	6884190	6884452	1.0	-	2	ID=g15829.t1.CDS1;Parent=g15829.t1
HiC_scaffold_6	AUGUSTUS	CDS	6884190	6884452	1.0	-	2	ID=g15829.t2.CDS1;Parent=g15829.t2
HiC_scaffold_6	AUGUSTUS	CDS	6884190	6884452	1.0	-	2	ID=g15829.t3.CDS1;Parent=g15829.t3
HiC_scaffold_6	AUGUSTUS	mRNA	6884190	6893208	0.36	-	.	ID=g15829.t3;Parent=g15829;em_target=29073.XP_008705945.1;em_score=745.1;em_evalue=3.2e-227;em_tcov=.;em_OGs=KOG2577@1|root,KOG2577@2759|Eukaryota,399GZ@33154|Opisthokonta,3BDC4@33208|Metazoa,3CRJD@33213|Bilateria,484XZ@7711|Chordata,48ZNK@7742|Vertebrata,3J6JR@40674|Mammalia,3EJFV@33554|Carnivora;em_COG_cat=K;em_desc=Transcription factor;em_max_annot_lvl=33208|Metazoa;em_Preferred_name=E2F3;em_KEGG_ko=ko:K06620;em_KEGG_Pathway=ko01522,ko04110,ko04218,ko04934,ko05161,ko05166,ko05167,ko05200,ko05206,ko05212,ko05214,ko05215,ko05218,ko05219,ko05220,ko05222,ko05223,ko05224,ko05225,ko05226,map01522,map04110,map04218,map04934,map05161,map05166,map05167,map05200,map05206,map05212,map05214,map05215,map05218,map05219,map05220,map05222,map05223,map05224,map05225,map05226;em_KEGG_Module=M00692;em_BRITE=ko00000,ko00001,ko00002,ko03000;em_PFAMs=E2F_CC-MB,E2F_TDP;em_GOs=GO:0000976,GO:0000981,GO:0000987,GO:0001047,GO:0001067,GO:0001228,GO:0003674,GO:0003676,GO:0003677,GO:0003690,GO:0003700,GO:0005488,GO:0005575,GO:0005622,GO:0005623,GO:0005634,GO:0005654,GO:0005667,GO:0006139,GO:0006351,GO:0006352,GO:0006355,GO:0006357,GO:0006366,GO:0006367,GO:0006725,GO:0006807,GO:0008150,GO:0008152,GO:0008284,GO:0008285,GO:0009058,GO:0009059,GO:0009889,GO:0009891,GO:0009893,GO:0009987,GO:0010467,GO:0010468,GO:0010556,GO:0010557,GO:0010604,GO:0010628,GO:0010660,GO:0010661,GO:0010941,GO:0010942,GO:0016070,GO:0018130,GO:0019219,GO:0019222,GO:0019438,GO:0031323,GO:0031325,GO:0031326,GO:0031328,GO:0031974,GO:0031981,GO:0032774,GO:0032991,GO:0034391,GO:0034393,GO:0034641,GO:0034645,GO:0034654,GO:0042127,GO:0042981,GO:0043065,GO:0043067,GO:0043068,GO:0043170,GO:0043226,GO:0043227,GO:0043229,GO:0043231,GO:0043233,GO:0043565,GO:0044212,GO:0044237,GO:0044238,GO:0044249,GO:0044260,GO:0044271,GO:0044422,GO:0044424,GO:0044428,GO:0044446,GO:0044464,GO:0044798,GO:0045893,GO:0045935,GO:0045944,GO:0046483,GO:0048518,GO:0048519,GO:0048522,GO:0048523,GO:0050789,GO:0050794,GO:0051171,GO:0051173,GO:0051252,GO:0051254,GO:0060255,GO:0065007,GO:0070013,GO:0070344,GO:0070345,GO:0071704,GO:0080090,GO:0090304,GO:0090575,GO:0097159,GO:0097659,GO:0140110,GO:1901360,GO:1901362,GO:1901363,GO:1901576,GO:1902680,GO:1903506,GO:1903508,GO:1905459,GO:1905461,GO:1990837,GO:2000112,GO:2001141
HiC_scaffold_6	AUGUSTUS	mRNA	6884190	6893208	0.39	-	.	ID=g15829.t2;Parent=g15829;em_target=29073.XP_008705945.1;em_score=718.6;em_evalue=3.1e-219;em_tcov=.;em_OGs=KOG2577@1|root,KOG2577@2759|Eukaryota,399GZ@33154|Opisthokonta,3BDC4@33208|Metazoa,3CRJD@33213|Bilateria,484XZ@7711|Chordata,48ZNK@7742|Vertebrata,3J6JR@40674|Mammalia,3EJFV@33554|Carnivora;em_COG_cat=K;em_desc=Transcription factor;em_max_annot_lvl=33208|Metazoa;em_Preferred_name=E2F3;em_KEGG_ko=ko:K06620;em_KEGG_Pathway=ko01522,ko04110,ko04218,ko04934,ko05161,ko05166,ko05167,ko05200,ko05206,ko05212,ko05214,ko05215,ko05218,ko05219,ko05220,ko05222,ko05223,ko05224,ko05225,ko05226,map01522,map04110,map04218,map04934,map05161,map05166,map05167,map05200,map05206,map05212,map05214,map05215,map05218,map05219,map05220,map05222,map05223,map05224,map05225,map05226;em_KEGG_Module=M00692;em_BRITE=ko00000,ko00001,ko00002,ko03000;em_PFAMs=E2F_CC-MB,E2F_TDP;em_GOs=GO:0000976,GO:0000981,GO:0000987,GO:0001047,GO:0001067,GO:0001228,GO:0003674,GO:0003676,GO:0003677,GO:0003690,GO:0003700,GO:0005488,GO:0005575,GO:0005622,GO:0005623,GO:0005634,GO:0005654,GO:0005667,GO:0006139,GO:0006351,GO:0006352,GO:0006355,GO:0006357,GO:0006366,GO:0006367,GO:0006725,GO:0006807,GO:0008150,GO:0008152,GO:0008284,GO:0008285,GO:0009058,GO:0009059,GO:0009889,GO:0009891,GO:0009893,GO:0009987,GO:0010467,GO:0010468,GO:0010556,GO:0010557,GO:0010604,GO:0010628,GO:0010660,GO:0010661,GO:0010941,GO:0010942,GO:0016070,GO:0018130,GO:0019219,GO:0019222,GO:0019438,GO:0031323,GO:0031325,GO:0031326,GO:0031328,GO:0031974,GO:0031981,GO:0032774,GO:0032991,GO:0034391,GO:0034393,GO:0034641,GO:0034645,GO:0034654,GO:0042127,GO:0042981,GO:0043065,GO:0043067,GO:0043068,GO:0043170,GO:0043226,GO:0043227,GO:0043229,GO:0043231,GO:0043233,GO:0043565,GO:0044212,GO:0044237,GO:0044238,GO:0044249,GO:0044260,GO:0044271,GO:0044422,GO:0044424,GO:0044428,GO:0044446,GO:0044464,GO:0044798,GO:0045893,GO:0045935,GO:0045944,GO:0046483,GO:0048518,GO:0048519,GO:0048522,GO:0048523,GO:0050789,GO:0050794,GO:0051171,GO:0051173,GO:0051252,GO:0051254,GO:0060255,GO:0065007,GO:0070013,GO:0070344,GO:0070345,GO:0071704,GO:0080090,GO:0090304,GO:0090575,GO:0097159,GO:0097659,GO:0140110,GO:1901360,GO:1901362,GO:1901363,GO:1901576,GO:1902680,GO:1903506,GO:1903508,GO:1905459,GO:1905461,GO:1990837,GO:2000112,GO:2001141
HiC_scaffold_6	AUGUSTUS	gene	6884190	6955066	.	-	.	ID=g15829
HiC_scaffold_6	AUGUSTUS	mRNA	6884190	6955066	0.89	-	.	ID=g15829.t1;Parent=g15829;em_target=9668.ENSMPUP00000004918;em_score=739.9;em_evalue=1.2e-225;em_tcov=.;em_OGs=KOG2577@1|root,KOG2577@2759|Eukaryota,399GZ@33154|Opisthokonta,3BDC4@33208|Metazoa,3CRJD@33213|Bilateria,484XZ@7711|Chordata,48ZNK@7742|Vertebrata,3J6JR@40674|Mammalia,3EJFV@33554|Carnivora;em_COG_cat=K;em_desc=Transcription factor;em_max_annot_lvl=33208|Metazoa;em_Preferred_name=E2F3;em_KEGG_ko=ko:K06620;em_KEGG_Pathway=ko01522,ko04110,ko04218,ko04934,ko05161,ko05166,ko05167,ko05200,ko05206,ko05212,ko05214,ko05215,ko05218,ko05219,ko05220,ko05222,ko05223,ko05224,ko05225,ko05226,map01522,map04110,map04218,map04934,map05161,map05166,map05167,map05200,map05206,map05212,map05214,map05215,map05218,map05219,map05220,map05222,map05223,map05224,map05225,map05226;em_KEGG_Module=M00692;em_BRITE=ko00000,ko00001,ko00002,ko03000;em_PFAMs=E2F_CC-MB,E2F_TDP;em_GOs=GO:0000976,GO:0000981,GO:0000987,GO:0001047,GO:0001067,GO:0001228,GO:0003674,GO:0003676,GO:0003677,GO:0003690,GO:0003700,GO:0005488,GO:0005575,GO:0005622,GO:0005623,GO:0005634,GO:0005654,GO:0005667,GO:0006139,GO:0006351,GO:0006352,GO:0006355,GO:0006357,GO:0006366,GO:0006367,GO:0006725,GO:0006807,GO:0008150,GO:0008152,GO:0008284,GO:0008285,GO:0009058,GO:0009059,GO:0009889,GO:0009891,GO:0009893,GO:0009987,GO:0010467,GO:0010468,GO:0010556,GO:0010557,GO:0010604,GO:0010628,GO:0010660,GO:0010661,GO:0010941,GO:0010942,GO:0016070,GO:0018130,GO:0019219,GO:0019222,GO:0019438,GO:0031323,GO:0031325,GO:0031326,GO:0031328,GO:0031974,GO:0031981,GO:0032774,GO:0032991,GO:0034391,GO:0034393,GO:0034641,GO:0034645,GO:0034654,GO:0042127,GO:0042981,GO:0043065,GO:0043067,GO:0043068,GO:0043170,GO:0043226,GO:0043227,GO:0043229,GO:0043231,GO:0043233,GO:0043565,GO:0044212,GO:0044237,GO:0044238,GO:0044249,GO:0044260,GO:0044271,GO:0044422,GO:0044424,GO:0044428,GO:0044446,GO:0044464,GO:0044798,GO:0045893,GO:0045935,GO:0045944,GO:0046483,GO:0048518,GO:0048519,GO:0048522,GO:0048523,GO:0050789,GO:0050794,GO:0051171,GO:0051173,GO:0051252,GO:0051254,GO:0060255,GO:0065007,GO:0070013,GO:0070344,GO:0070345,GO:0071704,GO:0080090,GO:0090304,GO:0090575,GO:0097159,GO:0097659,GO:0140110,GO:1901360,GO:1901362,GO:1901363,GO:1901576,GO:1902680,GO:1903506,GO:1903508,GO:1905459,GO:1905461,GO:1990837,GO:2000112,GO:2001141
HiC_scaffold_6	AUGUSTUS	intron	6884453	6885601	1.0	-	.	ID=g15829.t1.intron1;Parent=g15829.t1
HiC_scaffold_6	AUGUSTUS	intron	6884453	6885601	1.0	-	.	ID=g15829.t2.intron1;Parent=g15829.t2
HiC_scaffold_6	AUGUSTUS	intron	6884453	6885601	1.0	-	.	ID=g15829.t3.intron1;Parent=g15829.t3
HiC_scaffold_6	AUGUSTUS	exon	6885602	6885737	.	-	.	ID=g15829.t1.exon2;Parent=g15829.t1
HiC_scaffold_6	AUGUSTUS	exon	6885602	6885737	.	-	.	ID=g15829.t2.exon2;Parent=g15829.t2
HiC_scaffold_6	AUGUSTUS	exon	6885602	6885737	.	-	.	ID=g15829.t3.exon2;Parent=g15829.t3
HiC_scaffold_6	AUGUSTUS	CDS	6885602	6885737	1.0	-	0	ID=g15829.t1.CDS2;Parent=g15829.t1
HiC_scaffold_6	AUGUSTUS	CDS	6885602	6885737	1.0	-	0	ID=g15829.t2.CDS2;Parent=g15829.t2
HiC_scaffold_6	AUGUSTUS	CDS	6885602	6885737	1.0	-	0	ID=g15829.t3.CDS2;Parent=g15829.t3
HiC_scaffold_6	AUGUSTUS	intron	6885738	6887066	1.0	-	.	ID=g15829.t1.intron2;Parent=g15829.t1
HiC_scaffold_6	AUGUSTUS	intron	6885738	6887066	1.0	-	.	ID=g15829.t2.intron2;Parent=g15829.t2
HiC_scaffold_6	AUGUSTUS	intron	6885738	6887066	1.0	-	.	ID=g15829.t3.intron2;Parent=g15829.t3
HiC_scaffold_6	AUGUSTUS	exon	6887067	6887181	.	-	.	ID=g15829.t1.exon3;Parent=g15829.t1
HiC_scaffold_6	AUGUSTUS	exon	6887067	6887181	.	-	.	ID=g15829.t2.exon3;Parent=g15829.t2
HiC_scaffold_6	AUGUSTUS	exon	6887067	6887181	.	-	.	ID=g15829.t3.exon3;Parent=g15829.t3
HiC_scaffold_6	AUGUSTUS	CDS	6887067	6887181	1.0	-	1	ID=g15829.t1.CDS3;Parent=g15829.t1
HiC_scaffold_6	AUGUSTUS	CDS	6887067	6887181	1.0	-	1	ID=g15829.t2.CDS3;Parent=g15829.t2
HiC_scaffold_6	AUGUSTUS	CDS	6887067	6887181	1.0	-	1	ID=g15829.t3.CDS3;Parent=g15829.t3
HiC_scaffold_6	AUGUSTUS	intron	6887182	6889997	1.0	-	.	ID=g15829.t1.intron3;Parent=g15829.t1
HiC_scaffold_6	AUGUSTUS	intron	6887182	6889997	1.0	-	.	ID=g15829.t2.intron3;Parent=g15829.t2
HiC_scaffold_6	AUGUSTUS	intron	6887182	6889997	1.0	-	.	ID=g15829.t3.intron3;Parent=g15829.t3
HiC_scaffold_6	AUGUSTUS	exon	6889998	6890156	.	-	.	ID=g15829.t1.exon4;Parent=g15829.t1
HiC_scaffold_6	AUGUSTUS	exon	6889998	6890156	.	-	.	ID=g15829.t2.exon4;Parent=g15829.t2
HiC_scaffold_6	AUGUSTUS	exon	6889998	6890156	.	-	.	ID=g15829.t3.exon4;Parent=g15829.t3
HiC_scaffold_6	AUGUSTUS	CDS	6889998	6890156	1.0	-	1	ID=g15829.t1.CDS4;Parent=g15829.t1
HiC_scaffold_6	AUGUSTUS	CDS	6889998	6890156	1.0	-	1	ID=g15829.t2.CDS4;Parent=g15829.t2
HiC_scaffold_6	AUGUSTUS	CDS	6889998	6890156	1.0	-	1	ID=g15829.t3.CDS4;Parent=g15829.t3
HiC_scaffold_6	AUGUSTUS	intron	6890157	6891615	1.0	-	.	ID=g15829.t1.intron4;Parent=g15829.t1
HiC_scaffold_6	AUGUSTUS	intron	6890157	6891615	1.0	-	.	ID=g15829.t2.intron4;Parent=g15829.t2
HiC_scaffold_6	AUGUSTUS	intron	6890157	6891615	1.0	-	.	ID=g15829.t3.intron4;Parent=g15829.t3
HiC_scaffold_6	AUGUSTUS	exon	6891616	6891817	.	-	.	ID=g15829.t2.exon5;Parent=g15829.t2
HiC_scaffold_6	AUGUSTUS	CDS	6891616	6891817	1.0	-	2	ID=g15829.t2.CDS5;Parent=g15829.t2
HiC_scaffold_6	AUGUSTUS	exon	6891616	6891835	.	-	.	ID=g15829.t1.exon5;Parent=g15829.t1
HiC_scaffold_6	AUGUSTUS	exon	6891616	6891835	.	-	.	ID=g15829.t3.exon5;Parent=g15829.t3
HiC_scaffold_6	AUGUSTUS	CDS	6891616	6891835	1.0	-	2	ID=g15829.t1.CDS5;Parent=g15829.t1
HiC_scaffold_6	AUGUSTUS	CDS	6891616	6891835	1.0	-	2	ID=g15829.t3.CDS5;Parent=g15829.t3
HiC_scaffold_6	AUGUSTUS	intron	6891818	6893069	1.0	-	.	ID=g15829.t2.intron5;Parent=g15829.t2
HiC_scaffold_6	AUGUSTUS	intron	6891836	6893069	1.0	-	.	ID=g15829.t1.intron5;Parent=g15829.t1
HiC_scaffold_6	AUGUSTUS	intron	6891836	6893069	1.0	-	.	ID=g15829.t3.intron5;Parent=g15829.t3
HiC_scaffold_6	AUGUSTUS	exon	6893070	6893181	.	-	.	ID=g15829.t1.exon6;Parent=g15829.t1
HiC_scaffold_6	AUGUSTUS	CDS	6893070	6893181	0.96	-	0	ID=g15829.t1.CDS6;Parent=g15829.t1
HiC_scaffold_6	AUGUSTUS	exon	6893070	6893208	.	-	.	ID=g15829.t2.exon6;Parent=g15829.t2
HiC_scaffold_6	AUGUSTUS	exon	6893070	6893208	.	-	.	ID=g15829.t3.exon6;Parent=g15829.t3
HiC_scaffold_6	AUGUSTUS	CDS	6893070	6893208	0.36	-	0	ID=g15829.t3.CDS6;Parent=g15829.t3
HiC_scaffold_6	AUGUSTUS	CDS	6893070	6893208	0.39	-	0	ID=g15829.t2.CDS6;Parent=g15829.t2
HiC_scaffold_6	AUGUSTUS	intron	6893182	6955048	0.89	-	.	ID=g15829.t1.intron6;Parent=g15829.t1
HiC_scaffold_6	AUGUSTUS	start_codon	6893206	6893208	.	-	0	ID=g15829.t2.start1;Parent=g15829.t2
HiC_scaffold_6	AUGUSTUS	start_codon	6893206	6893208	.	-	0	ID=g15829.t3.start1;Parent=g15829.t3
HiC_scaffold_6	AUGUSTUS	exon	6955049	6955066	.	-	.	ID=g15829.t1.exon7;Parent=g15829.t1
HiC_scaffold_6	AUGUSTUS	CDS	6955049	6955066	0.89	-	0	ID=g15829.t1.CDS7;Parent=g15829.t1
HiC_scaffold_6	AUGUSTUS	start_codon	6955064	6955066	.	-	0	ID=g15829.t1.start1;Parent=g15829.t1
HiC_scaffold_6	AUGUSTUS	stop_codon	6955913	6955915	.	-	0	ID=g15830.t1.stop1;Parent=g15830.t1
HiC_scaffold_6	AUGUSTUS	gene	6955913	6956656	.	-	.	ID=g15830
HiC_scaffold_6	AUGUSTUS	exon	6955913	6956656	.	-	.	ID=g15830.t1.exon1;Parent=g15830.t1
HiC_scaffold_6	AUGUSTUS	mRNA	6955913	6956656	1.0	-	.	ID=g15830.t1;Parent=g15830
HiC_scaffold_6	AUGUSTUS	CDS	6955913	6956656	1.0	-	0	ID=g15830.t1.CDS1;Parent=g15830.t1
HiC_scaffold_6	AUGUSTUS	start_codon	6956654	6956656	.	-	0	ID=g15830.t1.start1;Parent=g15830.t1
HiC_scaffold_6	AUGUSTUS	start_codon	7092896	7092898	.	+	0	ID=g15831.t1.start1;Parent=g15831.t1
HiC_scaffold_6	GeneMark.hmm3	start_codon	7092896	7092898	.	+	0	ID=g15831.t2.start1;Parent=g15831.t2
HiC_scaffold_6	AUGUSTUS	exon	7092896	7092991	.	+	.	ID=g15831.t1.exon1;Parent=g15831.t1
HiC_scaffold_6	AUGUSTUS	CDS	7092896	7092991	1.0	+	0	ID=g15831.t1.CDS1;Parent=g15831.t1
HiC_scaffold_6	GeneMark.hmm3	mRNA	7092896	7093084	.	+	.	ID=g15831.t2;Parent=g15831
HiC_scaffold_6	GeneMark.hmm3	CDS	7092896	7093084	.	+	0	ID=g15831.t2.CDS1;Parent=g15831.t2
HiC_scaffold_6	GeneMark.hmm3	exon	7092896	7093084	.	+	0	ID=g15831.t2.exon1;Parent=g15831.t2
HiC_scaffold_6	AUGUSTUS	gene	7092896	7196254	.	+	.	ID=g15831
HiC_scaffold_6	AUGUSTUS	mRNA	7092896	7196254	1.0	+	.	ID=g15831.t1;Parent=g15831;em_target=9646.ENSAMEP00000018895;em_score=1094.0;em_evalue=0.0;em_tcov=.;em_OGs=COG5202@1|root,KOG2704@2759|Eukaryota,38FKU@33154|Opisthokonta,3BA9H@33208|Metazoa,3CV94@33213|Bilateria,4813C@7711|Chordata,4956P@7742|Vertebrata,3J9RW@40674|Mammalia,3EQEG@33554|Carnivora;em_COG_cat=S;em_desc=Membrane bound O-acyltransferase domain containing 1;em_max_annot_lvl=33208|Metazoa;em_Preferred_name=MBOAT1;em_EC=2.3.1.51;em_KEGG_ko=ko:K13517;em_KEGG_Pathway=ko00561,ko00564,ko01100,ko01110,map00561,map00564,map01100,map01110;em_KEGG_Module=M00089;em_KEGG_Reaction=R02241,R04480,R09035,R09381;em_KEGG_rclass=RC00004,RC00037,RC00039;em_BRITE=ko00000,ko00001,ko00002,ko01000,ko01004;em_PFAMs=MBOAT;em_GOs=GO:0000003,GO:0003006,GO:0003674,GO:0003824,GO:0003841,GO:0005575,GO:0005622,GO:0005623,GO:0005737,GO:0005783,GO:0005789,GO:0006575,GO:0006629,GO:0006644,GO:0006650,GO:0006658,GO:0006793,GO:0006796,GO:0006807,GO:0006928,GO:0007009,GO:0007275,GO:0007276,GO:0007281,GO:0007283,GO:0007286,GO:0007291,GO:0007349,GO:0008150,GO:0008152,GO:0008354,GO:0008374,GO:0009653,GO:0009987,GO:0010256,GO:0012505,GO:0016020,GO:0016043,GO:0016411,GO:0016477,GO:0016740,GO:0016746,GO:0016747,GO:0019637,GO:0019953,GO:0022412,GO:0022414,GO:0030154,GO:0030258,GO:0031984,GO:0032501,GO:0032502,GO:0032504,GO:0036150,GO:0036152,GO:0040011,GO:0042171,GO:0042175,GO:0043226,GO:0043227,GO:0043229,GO:0043231,GO:0044237,GO:0044238,GO:0044255,GO:0044422,GO:0044424,GO:0044425,GO:0044432,GO:0044444,GO:0044446,GO:0044464,GO:0044703,GO:0046470,GO:0046486,GO:0047144,GO:0048232,GO:0048468,GO:0048515,GO:0048609,GO:0048646,GO:0048856,GO:0048869,GO:0048870,GO:0051179,GO:0051674,GO:0051704,GO:0061024,GO:0071617,GO:0071704,GO:0071840,GO:0097164,GO:0098827,GO:1901564
HiC_scaffold_6	AUGUSTUS	intron	7092992	7143842	1.0	+	.	ID=g15831.t1.intron1;Parent=g15831.t1
HiC_scaffold_6	GeneMark.hmm3	stop_codon	7093082	7093084	.	+	0	ID=g15831.t2.stop1;Parent=g15831.t2
HiC_scaffold_6	AUGUSTUS	exon	7143843	7143988	.	+	.	ID=g15831.t1.exon2;Parent=g15831.t1
HiC_scaffold_6	AUGUSTUS	CDS	7143843	7143988	1.0	+	0	ID=g15831.t1.CDS2;Parent=g15831.t1
HiC_scaffold_6	AUGUSTUS	intron	7143989	7144968	1.0	+	.	ID=g15831.t1.intron2;Parent=g15831.t1
HiC_scaffold_6	AUGUSTUS	exon	7144969	7145046	.	+	.	ID=g15831.t1.exon3;Parent=g15831.t1
HiC_scaffold_6	AUGUSTUS	CDS	7144969	7145046	1.0	+	1	ID=g15831.t1.CDS3;Parent=g15831.t1
HiC_scaffold_6	AUGUSTUS	intron	7145047	7150429	1.0	+	.	ID=g15831.t1.intron3;Parent=g15831.t1
HiC_scaffold_6	AUGUSTUS	exon	7150430	7150525	.	+	.	ID=g15831.t1.exon4;Parent=g15831.t1
HiC_scaffold_6	AUGUSTUS	CDS	7150430	7150525	1.0	+	1	ID=g15831.t1.CDS4;Parent=g15831.t1
HiC_scaffold_6	AUGUSTUS	intron	7150526	7165428	1.0	+	.	ID=g15831.t1.intron4;Parent=g15831.t1
HiC_scaffold_6	AUGUSTUS	exon	7165429	7165484	.	+	.	ID=g15831.t1.exon5;Parent=g15831.t1
HiC_scaffold_6	AUGUSTUS	CDS	7165429	7165484	1.0	+	1	ID=g15831.t1.CDS5;Parent=g15831.t1
HiC_scaffold_6	AUGUSTUS	intron	7165485	7167495	1.0	+	.	ID=g15831.t1.intron5;Parent=g15831.t1
HiC_scaffold_6	AUGUSTUS	exon	7167496	7167550	.	+	.	ID=g15831.t1.exon6;Parent=g15831.t1
HiC_scaffold_6	AUGUSTUS	CDS	7167496	7167550	1.0	+	2	ID=g15831.t1.CDS6;Parent=g15831.t1
HiC_scaffold_6	AUGUSTUS	intron	7167551	7168999	1.0	+	.	ID=g15831.t1.intron6;Parent=g15831.t1
HiC_scaffold_6	AUGUSTUS	exon	7169000	7169183	.	+	.	ID=g15831.t1.exon7;Parent=g15831.t1
HiC_scaffold_6	AUGUSTUS	CDS	7169000	7169183	1.0	+	1	ID=g15831.t1.CDS7;Parent=g15831.t1
HiC_scaffold_6	AUGUSTUS	intron	7169184	7171463	1.0	+	.	ID=g15831.t1.intron7;Parent=g15831.t1
HiC_scaffold_6	AUGUSTUS	exon	7171464	7171656	.	+	.	ID=g15831.t1.exon8;Parent=g15831.t1
HiC_scaffold_6	AUGUSTUS	CDS	7171464	7171656	1.0	+	0	ID=g15831.t1.CDS8;Parent=g15831.t1
HiC_scaffold_6	AUGUSTUS	intron	7171657	7177095	1.0	+	.	ID=g15831.t1.intron8;Parent=g15831.t1
HiC_scaffold_6	AUGUSTUS	exon	7177096	7177199	.	+	.	ID=g15831.t1.exon9;Parent=g15831.t1
HiC_scaffold_6	AUGUSTUS	CDS	7177096	7177199	1.0	+	2	ID=g15831.t1.CDS9;Parent=g15831.t1
HiC_scaffold_6	AUGUSTUS	intron	7177200	7179492	1.0	+	.	ID=g15831.t1.intron9;Parent=g15831.t1
HiC_scaffold_6	AUGUSTUS	exon	7179493	7179557	.	+	.	ID=g15831.t1.exon10;Parent=g15831.t1
HiC_scaffold_6	AUGUSTUS	CDS	7179493	7179557	1.0	+	0	ID=g15831.t1.CDS10;Parent=g15831.t1
HiC_scaffold_6	AUGUSTUS	intron	7179558	7182009	1.0	+	.	ID=g15831.t1.intron10;Parent=g15831.t1
HiC_scaffold_6	AUGUSTUS	exon	7182010	7182142	.	+	.	ID=g15831.t1.exon11;Parent=g15831.t1
HiC_scaffold_6	AUGUSTUS	CDS	7182010	7182142	1.0	+	1	ID=g15831.t1.CDS11;Parent=g15831.t1
HiC_scaffold_6	AUGUSTUS	intron	7182143	7184262	1.0	+	.	ID=g15831.t1.intron11;Parent=g15831.t1
HiC_scaffold_6	AUGUSTUS	exon	7184263	7184414	.	+	.	ID=g15831.t1.exon12;Parent=g15831.t1
HiC_scaffold_6	AUGUSTUS	CDS	7184263	7184414	1.0	+	0	ID=g15831.t1.CDS12;Parent=g15831.t1
HiC_scaffold_6	AUGUSTUS	intron	7184415	7196127	1.0	+	.	ID=g15831.t1.intron12;Parent=g15831.t1
HiC_scaffold_6	AUGUSTUS	exon	7196128	7196254	.	+	.	ID=g15831.t1.exon13;Parent=g15831.t1
HiC_scaffold_6	AUGUSTUS	CDS	7196128	7196254	1.0	+	1	ID=g15831.t1.CDS13;Parent=g15831.t1
HiC_scaffold_6	AUGUSTUS	stop_codon	7196252	7196254	.	+	0	ID=g15831.t1.stop1;Parent=g15831.t1
HiC_scaffold_6	AUGUSTUS	stop_codon	7521602	7521604	.	-	0	ID=g15832.t1.stop1;Parent=g15832.t1
HiC_scaffold_6	AUGUSTUS	exon	7521602	7521646	.	-	.	ID=g15832.t1.exon1;Parent=g15832.t1
HiC_scaffold_6	AUGUSTUS	CDS	7521602	7521646	1.0	-	0	ID=g15832.t1.CDS1;Parent=g15832.t1
HiC_scaffold_6	AUGUSTUS	gene	7521602	7522487	.	-	.	ID=g15832
HiC_scaffold_6	AUGUSTUS	mRNA	7521602	7522487	1.0	-	.	ID=g15832.t1;Parent=g15832;em_target=9739.XP_004330673.1;em_score=465.4;em_evalue=1.4e-143;em_tcov=.;em_OGs=2CY46@1|root,2S1WX@2759|Eukaryota,3A3H4@33154|Opisthokonta,3BRCS@33208|Metazoa,3D8EM@33213|Bilateria,483MY@7711|Chordata,4933M@7742|Vertebrata,3JAV2@40674|Mammalia,4JB6Q@91561|Cetartiodactyla;em_COG_cat=K;em_desc=DNA-binding protein inhibitor;em_max_annot_lvl=33208|Metazoa;em_Preferred_name=ID4;em_PFAMs=HLH;em_GOs=GO:0000003,GO:0000082,GO:0000122,GO:0000278,GO:0000981,GO:0001085,GO:0001655,GO:0002009,GO:0003006,GO:0003674,GO:0003700,GO:0003712,GO:0003714,GO:0005488,GO:0005515,GO:0005575,GO:0005622,GO:0005623,GO:0005634,GO:0005737,GO:0006355,GO:0006357,GO:0007049,GO:0007272,GO:0007275,GO:0007399,GO:0007405,GO:0007417,GO:0007420,GO:0007623,GO:0008104,GO:0008134,GO:0008150,GO:0008283,GO:0008284,GO:0008366,GO:0009653,GO:0009887,GO:0009888,GO:0009889,GO:0009890,GO:0009891,GO:0009892,GO:0009893,GO:0009987,GO:0010001,GO:0010468,GO:0010556,GO:0010557,GO:0010558,GO:0010604,GO:0010605,GO:0010628,GO:0010629,GO:0010721,GO:0014003,GO:0014013,GO:0014014,GO:0019219,GO:0019222,GO:0021537,GO:0021543,GO:0021761,GO:0021766,GO:0021782,GO:0021895,GO:0021953,GO:0022008,GO:0022010,GO:0022402,GO:0022414,GO:0022612,GO:0030154,GO:0030182,GO:0030278,GO:0030850,GO:0030900,GO:0031323,GO:0031324,GO:0031325,GO:0031326,GO:0031327,GO:0031328,GO:0032291,GO:0032501,GO:0032502,GO:0033036,GO:0034613,GO:0042063,GO:0042127,GO:0042552,GO:0043226,GO:0043227,GO:0043229,GO:0043231,GO:0043425,GO:0044424,GO:0044464,GO:0044770,GO:0044772,GO:0044843,GO:0045444,GO:0045595,GO:0045596,GO:0045597,GO:0045598,GO:0045599,GO:0045664,GO:0045665,GO:0045667,GO:0045669,GO:0045685,GO:0045686,GO:0045778,GO:0045892,GO:0045893,GO:0045934,GO:0045935,GO:0045944,GO:0048468,GO:0048511,GO:0048513,GO:0048518,GO:0048519,GO:0048522,GO:0048523,GO:0048608,GO:0048699,GO:0048709,GO:0048710,GO:0048712,GO:0048713,GO:0048715,GO:0048729,GO:0048731,GO:0048732,GO:0048856,GO:0048869,GO:0050767,GO:0050768,GO:0050789,GO:0050793,GO:0050794,GO:0051093,GO:0051094,GO:0051171,GO:0051172,GO:0051173,GO:0051179,GO:0051239,GO:0051240,GO:0051241,GO:0051252,GO:0051253,GO:0051254,GO:0051641,GO:0051960,GO:0051961,GO:0060255,GO:0060284,GO:0060322,GO:0060429,GO:0060512,GO:0060740,GO:0060741,GO:0061107,GO:0061351,GO:0061448,GO:0061458,GO:0061682,GO:0065007,GO:0070727,GO:0072089,GO:0080090,GO:0140110,GO:1902679,GO:1902680,GO:1903047,GO:1903506,GO:1903507,GO:1903508,GO:2000026,GO:2000112,GO:2000113,GO:2001141;em_KEGG_ko=ko:K17695;em_KEGG_Pathway=ko04350,ko04550,map04350,map04550;em_BRITE=ko00000,ko00001,ko03000
HiC_scaffold_6	AUGUSTUS	intron	7521647	7522046	1.0	-	.	ID=g15832.t1.intron1;Parent=g15832.t1
HiC_scaffold_6	AUGUSTUS	exon	7522047	7522487	.	-	.	ID=g15832.t1.exon2;Parent=g15832.t1
HiC_scaffold_6	AUGUSTUS	CDS	7522047	7522487	1.0	-	0	ID=g15832.t1.CDS2;Parent=g15832.t1
HiC_scaffold_6	AUGUSTUS	start_codon	7522485	7522487	.	-	0	ID=g15832.t1.start1;Parent=g15832.t1
HiC_scaffold_6	AUGUSTUS	stop_codon	8667321	8667323	.	-	0	ID=g15833.t1.stop1;Parent=g15833.t1
HiC_scaffold_6	AUGUSTUS	exon	8667321	8667461	.	-	.	ID=g15833.t1.exon1;Parent=g15833.t1
HiC_scaffold_6	AUGUSTUS	CDS	8667321	8667461	1.0	-	0	ID=g15833.t1.CDS1;Parent=g15833.t1
HiC_scaffold_6	AUGUSTUS	gene	8667321	8733811	.	-	.	ID=g15833
HiC_scaffold_6	AUGUSTUS	mRNA	8667321	8733811	1.0	-	.	ID=g15833.t1;Parent=g15833;em_target=9668.ENSMPUP00000004984;em_score=702.5;em_evalue=2.3e-214;em_tcov=.;em_OGs=KOG1815@1|root,KOG1815@2759|Eukaryota,38C2W@33154|Opisthokonta,3BFIW@33208|Metazoa,3CR96@33213|Bilateria,48426@7711|Chordata,48ZG8@7742|Vertebrata,3J3WS@40674|Mammalia,3EKTZ@33554|Carnivora;em_COG_cat=O;em_desc=Ring finger protein 144B;em_max_annot_lvl=33208|Metazoa;em_Preferred_name=RNF144B;em_EC=2.3.2.31;em_KEGG_ko=ko:K11975;em_BRITE=ko00000,ko01000,ko04121;em_PFAMs=IBR;em_GOs=GO:0000151,GO:0000209,GO:0003674,GO:0003824,GO:0004842,GO:0005488,GO:0005515,GO:0005575,GO:0005622,GO:0005623,GO:0005737,GO:0005739,GO:0005740,GO:0005829,GO:0006464,GO:0006508,GO:0006511,GO:0006807,GO:0008150,GO:0008152,GO:0009056,GO:0009057,GO:0009893,GO:0009894,GO:0009896,GO:0009987,GO:0010604,GO:0010941,GO:0016020,GO:0016567,GO:0016740,GO:0019222,GO:0019538,GO:0019787,GO:0019899,GO:0019941,GO:0030162,GO:0030163,GO:0031090,GO:0031323,GO:0031325,GO:0031329,GO:0031331,GO:0031624,GO:0031966,GO:0031967,GO:0031975,GO:0032268,GO:0032270,GO:0032434,GO:0032436,GO:0032446,GO:0032991,GO:0036211,GO:0042176,GO:0042981,GO:0043066,GO:0043067,GO:0043069,GO:0043170,GO:0043226,GO:0043227,GO:0043229,GO:0043231,GO:0043412,GO:0043632,GO:0044237,GO:0044238,GO:0044248,GO:0044257,GO:0044260,GO:0044265,GO:0044267,GO:0044390,GO:0044422,GO:0044424,GO:0044429,GO:0044444,GO:0044446,GO:0044464,GO:0045732,GO:0045862,GO:0048518,GO:0048519,GO:0048522,GO:0048523,GO:0050789,GO:0050794,GO:0051171,GO:0051173,GO:0051246,GO:0051247,GO:0051603,GO:0060255,GO:0060548,GO:0061136,GO:0061630,GO:0061659,GO:0065007,GO:0070647,GO:0071704,GO:0080090,GO:0140096,GO:1901564,GO:1901565,GO:1901575,GO:1901800,GO:1902494,GO:1903050,GO:1903052,GO:1903362,GO:1903364,GO:1990234,GO:2000058,GO:2000060
HiC_scaffold_6	AUGUSTUS	intron	8667462	8668610	1.0	-	.	ID=g15833.t1.intron1;Parent=g15833.t1
HiC_scaffold_6	AUGUSTUS	exon	8668611	8668700	.	-	.	ID=g15833.t1.exon2;Parent=g15833.t1
HiC_scaffold_6	AUGUSTUS	CDS	8668611	8668700	1.0	-	0	ID=g15833.t1.CDS2;Parent=g15833.t1
HiC_scaffold_6	AUGUSTUS	intron	8668701	8672489	1.0	-	.	ID=g15833.t1.intron2;Parent=g15833.t1
HiC_scaffold_6	AUGUSTUS	exon	8672490	8672634	.	-	.	ID=g15833.t1.exon3;Parent=g15833.t1
HiC_scaffold_6	AUGUSTUS	CDS	8672490	8672634	1.0	-	1	ID=g15833.t1.CDS3;Parent=g15833.t1
HiC_scaffold_6	AUGUSTUS	intron	8672635	8674685	1.0	-	.	ID=g15833.t1.intron3;Parent=g15833.t1
HiC_scaffold_6	AUGUSTUS	exon	8674686	8674890	.	-	.	ID=g15833.t1.exon4;Parent=g15833.t1
HiC_scaffold_6	AUGUSTUS	CDS	8674686	8674890	1.0	-	2	ID=g15833.t1.CDS4;Parent=g15833.t1
HiC_scaffold_6	AUGUSTUS	intron	8674891	8692395	1.0	-	.	ID=g15833.t1.intron4;Parent=g15833.t1
HiC_scaffold_6	AUGUSTUS	exon	8692396	8692456	.	-	.	ID=g15833.t1.exon5;Parent=g15833.t1
HiC_scaffold_6	AUGUSTUS	CDS	8692396	8692456	1.0	-	0	ID=g15833.t1.CDS5;Parent=g15833.t1
HiC_scaffold_6	AUGUSTUS	intron	8692457	8703433	1.0	-	.	ID=g15833.t1.intron5;Parent=g15833.t1
HiC_scaffold_6	AUGUSTUS	exon	8703434	8703538	.	-	.	ID=g15833.t1.exon6;Parent=g15833.t1
HiC_scaffold_6	AUGUSTUS	CDS	8703434	8703538	1.0	-	0	ID=g15833.t1.CDS6;Parent=g15833.t1
HiC_scaffold_6	AUGUSTUS	intron	8703539	8733646	1.0	-	.	ID=g15833.t1.intron6;Parent=g15833.t1
HiC_scaffold_6	AUGUSTUS	exon	8733647	8733811	.	-	.	ID=g15833.t1.exon7;Parent=g15833.t1
HiC_scaffold_6	AUGUSTUS	CDS	8733647	8733811	1.0	-	0	ID=g15833.t1.CDS7;Parent=g15833.t1
HiC_scaffold_6	AUGUSTUS	start_codon	8733809	8733811	.	-	0	ID=g15833.t1.start1;Parent=g15833.t1
HiC_scaffold_6	AUGUSTUS	start_codon	8850377	8850379	.	+	0	ID=g15834.t1.start1;Parent=g15834.t1
HiC_scaffold_6	gmst	start_codon	8850377	8850379	112.405204	+	0	ID=g15834.t2.start1;Parent=g15834.t2
HiC_scaffold_6	AUGUSTUS	exon	8850377	8850530	.	+	.	ID=g15834.t1.exon1;Parent=g15834.t1
HiC_scaffold_6	AUGUSTUS	CDS	8850377	8850530	1.0	+	0	ID=g15834.t1.CDS1;Parent=g15834.t1
HiC_scaffold_6	gmst	CDS	8850377	8850530	112.405204	+	0	ID=g15834.t2.CDS1;Parent=g15834.t2
HiC_scaffold_6	gmst	exon	8850377	8850530	112.405204	+	0	ID=g15834.t2.exon1;Parent=g15834.t2
HiC_scaffold_6	AUGUSTUS	gene	8850377	8880408	.	+	.	ID=g15834
HiC_scaffold_6	gmst	mRNA	8850377	8880408	.	+	.	ID=g15834.t2;Parent=g15834;em_target=9365.XP_007539343.1;em_score=652.4;em_evalue=4.3e-199;em_tcov=.;em_OGs=KOG2266@1|root,KOG2266@2759|Eukaryota,38HXT@33154|Opisthokonta,3BDKX@33208|Metazoa,3CVSR@33213|Bilateria,4890H@7711|Chordata,48V8J@7742|Vertebrata,3J2NJ@40674|Mammalia;em_COG_cat=B;em_desc=regulation of double-strand break repair via nonhomologous end joining;em_max_annot_lvl=33208|Metazoa;em_Preferred_name=DEK;em_KEGG_ko=ko:K17046;em_BRITE=ko00000,ko03036;em_PFAMs=DEK_C;em_GOs=GO:0003674,GO:0003682,GO:0005488,GO:0005515,GO:0005575,GO:0005622,GO:0005623,GO:0005634,GO:0005654,GO:0005737,GO:0006139,GO:0006282,GO:0006325,GO:0006338,GO:0006351,GO:0006355,GO:0006357,GO:0006366,GO:0006725,GO:0006807,GO:0006996,GO:0007154,GO:0007165,GO:0008150,GO:0008152,GO:0009058,GO:0009059,GO:0009889,GO:0009893,GO:0009987,GO:0010467,GO:0010468,GO:0010556,GO:0010604,GO:0010628,GO:0016032,GO:0016043,GO:0016070,GO:0018130,GO:0019058,GO:0019079,GO:0019219,GO:0019222,GO:0019438,GO:0023052,GO:0031323,GO:0031326,GO:0031974,GO:0031981,GO:0032774,GO:0034641,GO:0034645,GO:0034654,GO:0040029,GO:0042393,GO:0043170,GO:0043226,GO:0043227,GO:0043228,GO:0043229,GO:0043231,GO:0043232,GO:0043233,GO:0043292,GO:0044237,GO:0044238,GO:0044249,GO:0044260,GO:0044271,GO:0044403,GO:0044419,GO:0044422,GO:0044424,GO:0044428,GO:0044444,GO:0044446,GO:0044464,GO:0045815,GO:0046483,GO:0048518,GO:0048583,GO:0050789,GO:0050794,GO:0050896,GO:0051052,GO:0051171,GO:0051252,GO:0051276,GO:0051704,GO:0051716,GO:0060255,GO:0065007,GO:0070013,GO:0071704,GO:0071840,GO:0080090,GO:0080134,GO:0080135,GO:0090304,GO:0097659,GO:0099080,GO:0099081,GO:0099512,GO:1901360,GO:1901362,GO:1901576,GO:1903506,GO:2000112,GO:2000779,GO:2001020,GO:2001032,GO:2001141
HiC_scaffold_6	AUGUSTUS	mRNA	8850377	8880408	1.0	+	.	ID=g15834.t1;Parent=g15834;em_target=9707.XP_004406097.1;em_score=755.7;em_evalue=2.2e-230;em_tcov=.;em_OGs=KOG2266@1|root,KOG2266@2759|Eukaryota,38HXT@33154|Opisthokonta,3BDKX@33208|Metazoa,3CVSR@33213|Bilateria,4890H@7711|Chordata,48V8J@7742|Vertebrata,3J2NJ@40674|Mammalia,3EJDT@33554|Carnivora;em_COG_cat=B;em_desc=DEK proto-oncogene;em_max_annot_lvl=33208|Metazoa;em_Preferred_name=DEK;em_KEGG_ko=ko:K17046;em_BRITE=ko00000,ko03036;em_PFAMs=DEK_C;em_GOs=GO:0003674,GO:0003682,GO:0005488,GO:0005515,GO:0005575,GO:0005622,GO:0005623,GO:0005634,GO:0005654,GO:0005737,GO:0006139,GO:0006282,GO:0006325,GO:0006338,GO:0006351,GO:0006355,GO:0006357,GO:0006366,GO:0006725,GO:0006807,GO:0006996,GO:0007154,GO:0007165,GO:0008150,GO:0008152,GO:0009058,GO:0009059,GO:0009889,GO:0009893,GO:0009987,GO:0010467,GO:0010468,GO:0010556,GO:0010604,GO:0010628,GO:0016032,GO:0016043,GO:0016070,GO:0018130,GO:0019058,GO:0019079,GO:0019219,GO:0019222,GO:0019438,GO:0023052,GO:0031323,GO:0031326,GO:0031974,GO:0031981,GO:0032774,GO:0034641,GO:0034645,GO:0034654,GO:0040029,GO:0042393,GO:0043170,GO:0043226,GO:0043227,GO:0043228,GO:0043229,GO:0043231,GO:0043232,GO:0043233,GO:0043292,GO:0044237,GO:0044238,GO:0044249,GO:0044260,GO:0044271,GO:0044403,GO:0044419,GO:0044422,GO:0044424,GO:0044428,GO:0044444,GO:0044446,GO:0044464,GO:0045815,GO:0046483,GO:0048518,GO:0048583,GO:0050789,GO:0050794,GO:0050896,GO:0051052,GO:0051171,GO:0051252,GO:0051276,GO:0051704,GO:0051716,GO:0060255,GO:0065007,GO:0070013,GO:0071704,GO:0071840,GO:0080090,GO:0080134,GO:0080135,GO:0090304,GO:0097659,GO:0099080,GO:0099081,GO:0099512,GO:1901360,GO:1901362,GO:1901576,GO:1903506,GO:2000112,GO:2000779,GO:2001020,GO:2001032,GO:2001141
HiC_scaffold_6	AUGUSTUS	intron	8850531	8853556	1.0	+	.	ID=g15834.t1.intron1;Parent=g15834.t1
HiC_scaffold_6	gmst	intron	8850531	8853908	112.405204	+	0	ID=g15834.t2.intron1;Parent=g15834.t2
HiC_scaffold_6	AUGUSTUS	exon	8853557	8853658	.	+	.	ID=g15834.t1.exon2;Parent=g15834.t1
HiC_scaffold_6	AUGUSTUS	CDS	8853557	8853658	1.0	+	2	ID=g15834.t1.CDS2;Parent=g15834.t1
HiC_scaffold_6	AUGUSTUS	intron	8853659	8853908	1.0	+	.	ID=g15834.t1.intron2;Parent=g15834.t1
HiC_scaffold_6	AUGUSTUS	exon	8853909	8854018	.	+	.	ID=g15834.t1.exon3;Parent=g15834.t1
HiC_scaffold_6	AUGUSTUS	CDS	8853909	8854018	1.0	+	2	ID=g15834.t1.CDS3;Parent=g15834.t1
HiC_scaffold_6	gmst	CDS	8853909	8854018	112.405204	+	2	ID=g15834.t2.CDS2;Parent=g15834.t2
HiC_scaffold_6	gmst	exon	8853909	8854018	112.405204	+	2	ID=g15834.t2.exon2;Parent=g15834.t2
HiC_scaffold_6	AUGUSTUS	intron	8854019	8855046	1.0	+	.	ID=g15834.t1.intron3;Parent=g15834.t1
HiC_scaffold_6	gmst	intron	8854019	8855046	112.405204	+	0	ID=g15834.t2.intron2;Parent=g15834.t2
HiC_scaffold_6	AUGUSTUS	exon	8855047	8855141	.	+	.	ID=g15834.t1.exon4;Parent=g15834.t1
HiC_scaffold_6	AUGUSTUS	CDS	8855047	8855141	1.0	+	0	ID=g15834.t1.CDS4;Parent=g15834.t1
HiC_scaffold_6	gmst	CDS	8855047	8855141	112.405204	+	0	ID=g15834.t2.CDS3;Parent=g15834.t2
HiC_scaffold_6	gmst	exon	8855047	8855141	112.405204	+	0	ID=g15834.t2.exon3;Parent=g15834.t2
HiC_scaffold_6	AUGUSTUS	intron	8855142	8856309	1.0	+	.	ID=g15834.t1.intron4;Parent=g15834.t1
HiC_scaffold_6	gmst	intron	8855142	8856309	112.405204	+	0	ID=g15834.t2.intron3;Parent=g15834.t2
HiC_scaffold_6	AUGUSTUS	exon	8856310	8856430	.	+	.	ID=g15834.t1.exon5;Parent=g15834.t1
HiC_scaffold_6	AUGUSTUS	CDS	8856310	8856430	1.0	+	1	ID=g15834.t1.CDS5;Parent=g15834.t1
HiC_scaffold_6	gmst	CDS	8856310	8856430	112.405204	+	1	ID=g15834.t2.CDS4;Parent=g15834.t2
HiC_scaffold_6	gmst	exon	8856310	8856430	112.405204	+	1	ID=g15834.t2.exon4;Parent=g15834.t2
HiC_scaffold_6	AUGUSTUS	intron	8856431	8861987	1.0	+	.	ID=g15834.t1.intron5;Parent=g15834.t1
HiC_scaffold_6	gmst	intron	8856431	8861987	112.405204	+	0	ID=g15834.t2.intron4;Parent=g15834.t2
HiC_scaffold_6	AUGUSTUS	exon	8861988	8862176	.	+	.	ID=g15834.t1.exon6;Parent=g15834.t1
HiC_scaffold_6	AUGUSTUS	CDS	8861988	8862176	1.0	+	0	ID=g15834.t1.CDS6;Parent=g15834.t1
HiC_scaffold_6	gmst	CDS	8861988	8862176	112.405204	+	0	ID=g15834.t2.CDS5;Parent=g15834.t2
HiC_scaffold_6	gmst	exon	8861988	8862176	112.405204	+	0	ID=g15834.t2.exon5;Parent=g15834.t2
HiC_scaffold_6	AUGUSTUS	intron	8862177	8874864	1.0	+	.	ID=g15834.t1.intron6;Parent=g15834.t1
HiC_scaffold_6	gmst	intron	8862177	8874864	112.405204	+	0	ID=g15834.t2.intron5;Parent=g15834.t2
HiC_scaffold_6	AUGUSTUS	exon	8874865	8875000	.	+	.	ID=g15834.t1.exon7;Parent=g15834.t1
HiC_scaffold_6	AUGUSTUS	CDS	8874865	8875000	1.0	+	0	ID=g15834.t1.CDS7;Parent=g15834.t1
HiC_scaffold_6	gmst	CDS	8874865	8875000	112.405204	+	0	ID=g15834.t2.CDS6;Parent=g15834.t2
HiC_scaffold_6	gmst	exon	8874865	8875000	112.405204	+	0	ID=g15834.t2.exon6;Parent=g15834.t2
HiC_scaffold_6	AUGUSTUS	intron	8875001	8875261	1.0	+	.	ID=g15834.t1.intron7;Parent=g15834.t1
HiC_scaffold_6	gmst	intron	8875001	8875261	112.405204	+	0	ID=g15834.t2.intron6;Parent=g15834.t2
HiC_scaffold_6	AUGUSTUS	exon	8875262	8875410	.	+	.	ID=g15834.t1.exon8;Parent=g15834.t1
HiC_scaffold_6	AUGUSTUS	CDS	8875262	8875410	1.0	+	2	ID=g15834.t1.CDS8;Parent=g15834.t1
HiC_scaffold_6	gmst	CDS	8875262	8875410	112.405204	+	2	ID=g15834.t2.CDS7;Parent=g15834.t2
HiC_scaffold_6	gmst	exon	8875262	8875410	112.405204	+	2	ID=g15834.t2.exon7;Parent=g15834.t2
HiC_scaffold_6	AUGUSTUS	intron	8875411	8879900	1.0	+	.	ID=g15834.t1.intron8;Parent=g15834.t1
HiC_scaffold_6	gmst	intron	8875411	8879900	112.405204	+	0	ID=g15834.t2.intron7;Parent=g15834.t2
HiC_scaffold_6	AUGUSTUS	exon	8879901	8879969	.	+	.	ID=g15834.t1.exon9;Parent=g15834.t1
HiC_scaffold_6	AUGUSTUS	CDS	8879901	8879969	1.0	+	0	ID=g15834.t1.CDS9;Parent=g15834.t1
HiC_scaffold_6	gmst	CDS	8879901	8879969	112.405204	+	0	ID=g15834.t2.CDS8;Parent=g15834.t2
HiC_scaffold_6	gmst	exon	8879901	8879969	112.405204	+	0	ID=g15834.t2.exon8;Parent=g15834.t2
HiC_scaffold_6	AUGUSTUS	intron	8879970	8880396	1.0	+	.	ID=g15834.t1.intron9;Parent=g15834.t1
HiC_scaffold_6	gmst	intron	8879970	8880396	112.405204	+	0	ID=g15834.t2.intron8;Parent=g15834.t2
HiC_scaffold_6	AUGUSTUS	exon	8880397	8880408	.	+	.	ID=g15834.t1.exon10;Parent=g15834.t1
HiC_scaffold_6	AUGUSTUS	CDS	8880397	8880408	1.0	+	0	ID=g15834.t1.CDS10;Parent=g15834.t1
HiC_scaffold_6	gmst	CDS	8880397	8880408	112.405204	+	0	ID=g15834.t2.CDS9;Parent=g15834.t2
HiC_scaffold_6	gmst	exon	8880397	8880408	112.405204	+	0	ID=g15834.t2.exon9;Parent=g15834.t2
HiC_scaffold_6	AUGUSTUS	stop_codon	8880406	8880408	.	+	0	ID=g15834.t1.stop1;Parent=g15834.t1
HiC_scaffold_6	gmst	stop_codon	8880406	8880408	112.405204	+	0	ID=g15834.t2.stop1;Parent=g15834.t2
HiC_scaffold_6	AUGUSTUS	stop_codon	8884015	8884017	.	-	0	ID=g15835.t1.stop1;Parent=g15835.t1
HiC_scaffold_6	gmst	stop_codon	8884015	8884017	191.974032	-	0	ID=g15835.t2.stop1;Parent=g15835.t2
HiC_scaffold_6	AUGUSTUS	exon	8884015	8884098	.	-	.	ID=g15835.t1.exon1;Parent=g15835.t1
HiC_scaffold_6	AUGUSTUS	CDS	8884015	8884098	1.0	-	0	ID=g15835.t1.CDS1;Parent=g15835.t1
HiC_scaffold_6	gmst	CDS	8884015	8884098	191.974032	-	0	ID=g15835.t2.CDS1;Parent=g15835.t2
HiC_scaffold_6	gmst	exon	8884015	8884098	191.974032	-	0	ID=g15835.t2.exon1;Parent=g15835.t2
HiC_scaffold_6	AUGUSTUS	mRNA	8884015	8937951	1.0	-	.	ID=g15835.t1;Parent=g15835;em_target=51337.XP_004673319.1;em_score=1939.6;em_evalue=0.0;em_tcov=.;em_OGs=COG1231@1|root,KOG0029@2759|Eukaryota,39TNH@33154|Opisthokonta,3BB9T@33208|Metazoa,3CY3J@33213|Bilateria,488IX@7711|Chordata,497TF@7742|Vertebrata,3J8C7@40674|Mammalia,35CX7@314146|Euarchontoglires,4Q43I@9989|Rodentia;em_COG_cat=Q;em_desc=Thi4 family;em_max_annot_lvl=33208|Metazoa;em_Preferred_name=KDM1B;em_KEGG_ko=ko:K19413;em_BRITE=ko00000,ko01000,ko03036;em_PFAMs=Amino_oxidase,SWIRM,zf-CW;em_GOs=GO:0000003,GO:0000166,GO:0000785,GO:0000786,GO:0003674,GO:0003824,GO:0005488,GO:0005515,GO:0005575,GO:0005622,GO:0005623,GO:0005634,GO:0005654,GO:0005694,GO:0006139,GO:0006259,GO:0006304,GO:0006305,GO:0006306,GO:0006325,GO:0006349,GO:0006464,GO:0006482,GO:0006508,GO:0006725,GO:0006807,GO:0006996,GO:0007276,GO:0008150,GO:0008152,GO:0008214,GO:0008270,GO:0009987,GO:0010468,GO:0016043,GO:0016491,GO:0016569,GO:0016570,GO:0016577,GO:0016579,GO:0016705,GO:0019219,GO:0019222,GO:0019538,GO:0019953,GO:0022412,GO:0022414,GO:0031323,GO:0031974,GO:0031981,GO:0032259,GO:0032451,GO:0032452,GO:0032453,GO:0032501,GO:0032504,GO:0032991,GO:0032993,GO:0034641,GO:0034648,GO:0034649,GO:0034720,GO:0036094,GO:0036211,GO:0040029,GO:0042393,GO:0043046,GO:0043167,GO:0043168,GO:0043169,GO:0043170,GO:0043226,GO:0043227,GO:0043228,GO:0043229,GO:0043231,GO:0043232,GO:0043233,GO:0043412,GO:0043414,GO:0044030,GO:0044237,GO:0044238,GO:0044260,GO:0044267,GO:0044422,GO:0044424,GO:0044427,GO:0044428,GO:0044446,GO:0044464,GO:0044703,GO:0044728,GO:0044815,GO:0046483,GO:0046872,GO:0046914,GO:0048037,GO:0048609,GO:0050660,GO:0050662,GO:0050789,GO:0050794,GO:0051052,GO:0051171,GO:0051276,GO:0051704,GO:0055114,GO:0060255,GO:0065007,GO:0070013,GO:0070076,GO:0070646,GO:0070647,GO:0070988,GO:0071514,GO:0071704,GO:0071840,GO:0071949,GO:0080090,GO:0090304,GO:0097159,GO:0140096,GO:1901265,GO:1901360,GO:1901363,GO:1901564
HiC_scaffold_6	AUGUSTUS	gene	8884015	8976802	.	-	.	ID=g15835
HiC_scaffold_6	gmst	mRNA	8884015	8976802	.	-	.	ID=g15835.t2;Parent=g15835;em_target=51337.XP_004673319.1;em_score=1938.7;em_evalue=0.0;em_tcov=.;em_OGs=COG1231@1|root,KOG0029@2759|Eukaryota,39TNH@33154|Opisthokonta,3BB9T@33208|Metazoa,3CY3J@33213|Bilateria,488IX@7711|Chordata,497TF@7742|Vertebrata,3J8C7@40674|Mammalia,35CX7@314146|Euarchontoglires,4Q43I@9989|Rodentia;em_COG_cat=Q;em_desc=Thi4 family;em_max_annot_lvl=33208|Metazoa;em_Preferred_name=KDM1B;em_KEGG_ko=ko:K19413;em_BRITE=ko00000,ko01000,ko03036;em_PFAMs=Amino_oxidase,SWIRM,zf-CW;em_GOs=GO:0000003,GO:0000166,GO:0000785,GO:0000786,GO:0003674,GO:0003824,GO:0005488,GO:0005515,GO:0005575,GO:0005622,GO:0005623,GO:0005634,GO:0005654,GO:0005694,GO:0006139,GO:0006259,GO:0006304,GO:0006305,GO:0006306,GO:0006325,GO:0006349,GO:0006464,GO:0006482,GO:0006508,GO:0006725,GO:0006807,GO:0006996,GO:0007276,GO:0008150,GO:0008152,GO:0008214,GO:0008270,GO:0009987,GO:0010468,GO:0016043,GO:0016491,GO:0016569,GO:0016570,GO:0016577,GO:0016579,GO:0016705,GO:0019219,GO:0019222,GO:0019538,GO:0019953,GO:0022412,GO:0022414,GO:0031323,GO:0031974,GO:0031981,GO:0032259,GO:0032451,GO:0032452,GO:0032453,GO:0032501,GO:0032504,GO:0032991,GO:0032993,GO:0034641,GO:0034648,GO:0034649,GO:0034720,GO:0036094,GO:0036211,GO:0040029,GO:0042393,GO:0043046,GO:0043167,GO:0043168,GO:0043169,GO:0043170,GO:0043226,GO:0043227,GO:0043228,GO:0043229,GO:0043231,GO:0043232,GO:0043233,GO:0043412,GO:0043414,GO:0044030,GO:0044237,GO:0044238,GO:0044260,GO:0044267,GO:0044422,GO:0044424,GO:0044427,GO:0044428,GO:0044446,GO:0044464,GO:0044703,GO:0044728,GO:0044815,GO:0046483,GO:0046872,GO:0046914,GO:0048037,GO:0048609,GO:0050660,GO:0050662,GO:0050789,GO:0050794,GO:0051052,GO:0051171,GO:0051276,GO:0051704,GO:0055114,GO:0060255,GO:0065007,GO:0070013,GO:0070076,GO:0070646,GO:0070647,GO:0070988,GO:0071514,GO:0071704,GO:0071840,GO:0071949,GO:0080090,GO:0090304,GO:0097159,GO:0140096,GO:1901265,GO:1901360,GO:1901363,GO:1901564
HiC_scaffold_6	AUGUSTUS	intron	8884099	8888360	1.0	-	.	ID=g15835.t1.intron1;Parent=g15835.t1
HiC_scaffold_6	gmst	intron	8884099	8888360	191.974032	-	0	ID=g15835.t2.intron1;Parent=g15835.t2
HiC_scaffold_6	AUGUSTUS	exon	8888361	8888513	.	-	.	ID=g15835.t1.exon2;Parent=g15835.t1
HiC_scaffold_6	AUGUSTUS	CDS	8888361	8888513	1.0	-	0	ID=g15835.t1.CDS2;Parent=g15835.t1
HiC_scaffold_6	gmst	CDS	8888361	8888513	191.974032	-	0	ID=g15835.t2.CDS2;Parent=g15835.t2
HiC_scaffold_6	gmst	exon	8888361	8888513	191.974032	-	0	ID=g15835.t2.exon2;Parent=g15835.t2
HiC_scaffold_6	AUGUSTUS	intron	8888514	8890062	1.0	-	.	ID=g15835.t1.intron2;Parent=g15835.t1
HiC_scaffold_6	gmst	intron	8888514	8890062	191.974032	-	0	ID=g15835.t2.intron2;Parent=g15835.t2
HiC_scaffold_6	AUGUSTUS	exon	8890063	8890185	.	-	.	ID=g15835.t1.exon3;Parent=g15835.t1
HiC_scaffold_6	AUGUSTUS	CDS	8890063	8890185	1.0	-	0	ID=g15835.t1.CDS3;Parent=g15835.t1
HiC_scaffold_6	gmst	CDS	8890063	8890185	191.974032	-	0	ID=g15835.t2.CDS3;Parent=g15835.t2
HiC_scaffold_6	gmst	exon	8890063	8890185	191.974032	-	0	ID=g15835.t2.exon3;Parent=g15835.t2
HiC_scaffold_6	AUGUSTUS	intron	8890186	8890995	1.0	-	.	ID=g15835.t1.intron3;Parent=g15835.t1
HiC_scaffold_6	gmst	intron	8890186	8890995	191.974032	-	0	ID=g15835.t2.intron3;Parent=g15835.t2
HiC_scaffold_6	AUGUSTUS	exon	8890996	8891121	.	-	.	ID=g15835.t1.exon4;Parent=g15835.t1
HiC_scaffold_6	AUGUSTUS	CDS	8890996	8891121	1.0	-	0	ID=g15835.t1.CDS4;Parent=g15835.t1
HiC_scaffold_6	gmst	CDS	8890996	8891121	191.974032	-	0	ID=g15835.t2.CDS4;Parent=g15835.t2
HiC_scaffold_6	gmst	exon	8890996	8891121	191.974032	-	0	ID=g15835.t2.exon4;Parent=g15835.t2
HiC_scaffold_6	AUGUSTUS	intron	8891122	8891783	1.0	-	.	ID=g15835.t1.intron4;Parent=g15835.t1
HiC_scaffold_6	gmst	intron	8891122	8891783	191.974032	-	0	ID=g15835.t2.intron4;Parent=g15835.t2
HiC_scaffold_6	AUGUSTUS	exon	8891784	8891900	.	-	.	ID=g15835.t1.exon5;Parent=g15835.t1
HiC_scaffold_6	AUGUSTUS	CDS	8891784	8891900	1.0	-	0	ID=g15835.t1.CDS5;Parent=g15835.t1
HiC_scaffold_6	gmst	CDS	8891784	8891900	191.974032	-	0	ID=g15835.t2.CDS5;Parent=g15835.t2
HiC_scaffold_6	gmst	exon	8891784	8891900	191.974032	-	0	ID=g15835.t2.exon5;Parent=g15835.t2
HiC_scaffold_6	AUGUSTUS	intron	8891901	8895243	1.0	-	.	ID=g15835.t1.intron5;Parent=g15835.t1
HiC_scaffold_6	gmst	intron	8891901	8895243	191.974032	-	0	ID=g15835.t2.intron5;Parent=g15835.t2
HiC_scaffold_6	AUGUSTUS	exon	8895244	8895318	.	-	.	ID=g15835.t1.exon6;Parent=g15835.t1
HiC_scaffold_6	AUGUSTUS	CDS	8895244	8895318	1.0	-	0	ID=g15835.t1.CDS6;Parent=g15835.t1
HiC_scaffold_6	gmst	CDS	8895244	8895318	191.974032	-	0	ID=g15835.t2.CDS6;Parent=g15835.t2
HiC_scaffold_6	gmst	exon	8895244	8895318	191.974032	-	0	ID=g15835.t2.exon6;Parent=g15835.t2
HiC_scaffold_6	AUGUSTUS	intron	8895319	8895856	1.0	-	.	ID=g15835.t1.intron6;Parent=g15835.t1
HiC_scaffold_6	gmst	intron	8895319	8895856	191.974032	-	0	ID=g15835.t2.intron6;Parent=g15835.t2
HiC_scaffold_6	AUGUSTUS	exon	8895857	8895988	.	-	.	ID=g15835.t1.exon7;Parent=g15835.t1
HiC_scaffold_6	AUGUSTUS	CDS	8895857	8895988	1.0	-	0	ID=g15835.t1.CDS7;Parent=g15835.t1
HiC_scaffold_6	gmst	CDS	8895857	8895988	191.974032	-	0	ID=g15835.t2.CDS7;Parent=g15835.t2
HiC_scaffold_6	gmst	exon	8895857	8895988	191.974032	-	0	ID=g15835.t2.exon7;Parent=g15835.t2
HiC_scaffold_6	AUGUSTUS	intron	8895989	8897220	1.0	-	.	ID=g15835.t1.intron7;Parent=g15835.t1
HiC_scaffold_6	gmst	intron	8895989	8897220	191.974032	-	0	ID=g15835.t2.intron7;Parent=g15835.t2
HiC_scaffold_6	AUGUSTUS	exon	8897221	8897348	.	-	.	ID=g15835.t1.exon8;Parent=g15835.t1
HiC_scaffold_6	AUGUSTUS	CDS	8897221	8897348	1.0	-	2	ID=g15835.t1.CDS8;Parent=g15835.t1
HiC_scaffold_6	gmst	CDS	8897221	8897348	191.974032	-	2	ID=g15835.t2.CDS8;Parent=g15835.t2
HiC_scaffold_6	gmst	exon	8897221	8897348	191.974032	-	2	ID=g15835.t2.exon8;Parent=g15835.t2
HiC_scaffold_6	AUGUSTUS	intron	8897349	8900194	1.0	-	.	ID=g15835.t1.intron8;Parent=g15835.t1
HiC_scaffold_6	gmst	intron	8897349	8900194	191.974032	-	0	ID=g15835.t2.intron8;Parent=g15835.t2
HiC_scaffold_6	AUGUSTUS	exon	8900195	8900366	.	-	.	ID=g15835.t1.exon9;Parent=g15835.t1
HiC_scaffold_6	AUGUSTUS	CDS	8900195	8900366	1.0	-	0	ID=g15835.t1.CDS9;Parent=g15835.t1
HiC_scaffold_6	gmst	CDS	8900195	8900366	191.974032	-	0	ID=g15835.t2.CDS9;Parent=g15835.t2
HiC_scaffold_6	gmst	exon	8900195	8900366	191.974032	-	0	ID=g15835.t2.exon9;Parent=g15835.t2
HiC_scaffold_6	AUGUSTUS	intron	8900367	8901338	1.0	-	.	ID=g15835.t1.intron9;Parent=g15835.t1
HiC_scaffold_6	gmst	intron	8900367	8901338	191.974032	-	0	ID=g15835.t2.intron9;Parent=g15835.t2
HiC_scaffold_6	AUGUSTUS	exon	8901339	8901476	.	-	.	ID=g15835.t1.exon10;Parent=g15835.t1
HiC_scaffold_6	AUGUSTUS	CDS	8901339	8901476	1.0	-	0	ID=g15835.t1.CDS10;Parent=g15835.t1
HiC_scaffold_6	gmst	CDS	8901339	8901476	191.974032	-	0	ID=g15835.t2.CDS10;Parent=g15835.t2
HiC_scaffold_6	gmst	exon	8901339	8901476	191.974032	-	0	ID=g15835.t2.exon10;Parent=g15835.t2
HiC_scaffold_6	AUGUSTUS	intron	8901477	8904425	1.0	-	.	ID=g15835.t1.intron10;Parent=g15835.t1
HiC_scaffold_6	gmst	intron	8901477	8904425	191.974032	-	0	ID=g15835.t2.intron10;Parent=g15835.t2
HiC_scaffold_6	AUGUSTUS	exon	8904426	8904500	.	-	.	ID=g15835.t1.exon11;Parent=g15835.t1
HiC_scaffold_6	AUGUSTUS	CDS	8904426	8904500	1.0	-	0	ID=g15835.t1.CDS11;Parent=g15835.t1
HiC_scaffold_6	gmst	CDS	8904426	8904500	191.974032	-	0	ID=g15835.t2.CDS11;Parent=g15835.t2
HiC_scaffold_6	gmst	exon	8904426	8904500	191.974032	-	0	ID=g15835.t2.exon11;Parent=g15835.t2
HiC_scaffold_6	AUGUSTUS	intron	8904501	8904882	1.0	-	.	ID=g15835.t1.intron11;Parent=g15835.t1
HiC_scaffold_6	gmst	intron	8904501	8904882	191.974032	-	0	ID=g15835.t2.intron11;Parent=g15835.t2
HiC_scaffold_6	AUGUSTUS	exon	8904883	8905059	.	-	.	ID=g15835.t1.exon12;Parent=g15835.t1
HiC_scaffold_6	AUGUSTUS	CDS	8904883	8905059	1.0	-	0	ID=g15835.t1.CDS12;Parent=g15835.t1
HiC_scaffold_6	gmst	CDS	8904883	8905059	191.974032	-	0	ID=g15835.t2.CDS12;Parent=g15835.t2
HiC_scaffold_6	gmst	exon	8904883	8905059	191.974032	-	0	ID=g15835.t2.exon12;Parent=g15835.t2
HiC_scaffold_6	AUGUSTUS	intron	8905060	8907756	1.0	-	.	ID=g15835.t1.intron12;Parent=g15835.t1
HiC_scaffold_6	gmst	intron	8905060	8907756	191.974032	-	0	ID=g15835.t2.intron12;Parent=g15835.t2
HiC_scaffold_6	AUGUSTUS	exon	8907757	8907941	.	-	.	ID=g15835.t1.exon13;Parent=g15835.t1
HiC_scaffold_6	AUGUSTUS	CDS	8907757	8907941	1.0	-	2	ID=g15835.t1.CDS13;Parent=g15835.t1
HiC_scaffold_6	gmst	CDS	8907757	8907941	191.974032	-	2	ID=g15835.t2.CDS13;Parent=g15835.t2
HiC_scaffold_6	gmst	exon	8907757	8907941	191.974032	-	2	ID=g15835.t2.exon13;Parent=g15835.t2
HiC_scaffold_6	AUGUSTUS	intron	8907942	8909986	1.0	-	.	ID=g15835.t1.intron13;Parent=g15835.t1
HiC_scaffold_6	gmst	intron	8907942	8909986	191.974032	-	0	ID=g15835.t2.intron13;Parent=g15835.t2
HiC_scaffold_6	AUGUSTUS	exon	8909987	8910191	.	-	.	ID=g15835.t1.exon14;Parent=g15835.t1
HiC_scaffold_6	AUGUSTUS	CDS	8909987	8910191	1.0	-	0	ID=g15835.t1.CDS14;Parent=g15835.t1
HiC_scaffold_6	gmst	CDS	8909987	8910191	191.974032	-	0	ID=g15835.t2.CDS14;Parent=g15835.t2
HiC_scaffold_6	gmst	exon	8909987	8910191	191.974032	-	0	ID=g15835.t2.exon14;Parent=g15835.t2
HiC_scaffold_6	AUGUSTUS	intron	8910192	8913730	1.0	-	.	ID=g15835.t1.intron14;Parent=g15835.t1
HiC_scaffold_6	gmst	intron	8910192	8913730	191.974032	-	0	ID=g15835.t2.intron14;Parent=g15835.t2
HiC_scaffold_6	AUGUSTUS	exon	8913731	8913769	.	-	.	ID=g15835.t1.exon15;Parent=g15835.t1
HiC_scaffold_6	AUGUSTUS	CDS	8913731	8913769	1.0	-	0	ID=g15835.t1.CDS15;Parent=g15835.t1
HiC_scaffold_6	gmst	CDS	8913731	8913769	191.974032	-	0	ID=g15835.t2.CDS15;Parent=g15835.t2
HiC_scaffold_6	gmst	exon	8913731	8913769	191.974032	-	0	ID=g15835.t2.exon15;Parent=g15835.t2
HiC_scaffold_6	AUGUSTUS	intron	8913770	8929782	1.0	-	.	ID=g15835.t1.intron15;Parent=g15835.t1
HiC_scaffold_6	gmst	intron	8913770	8929782	191.974032	-	0	ID=g15835.t2.intron15;Parent=g15835.t2
HiC_scaffold_6	AUGUSTUS	exon	8929783	8929899	.	-	.	ID=g15835.t1.exon16;Parent=g15835.t1
HiC_scaffold_6	AUGUSTUS	CDS	8929783	8929899	1.0	-	0	ID=g15835.t1.CDS16;Parent=g15835.t1
HiC_scaffold_6	gmst	CDS	8929783	8929899	191.974032	-	0	ID=g15835.t2.CDS16;Parent=g15835.t2
HiC_scaffold_6	gmst	exon	8929783	8929899	191.974032	-	0	ID=g15835.t2.exon16;Parent=g15835.t2
HiC_scaffold_6	AUGUSTUS	intron	8929900	8934280	1.0	-	.	ID=g15835.t1.intron16;Parent=g15835.t1
HiC_scaffold_6	gmst	intron	8929900	8934280	191.974032	-	0	ID=g15835.t2.intron16;Parent=g15835.t2
HiC_scaffold_6	AUGUSTUS	exon	8934281	8934392	.	-	.	ID=g15835.t1.exon17;Parent=g15835.t1
HiC_scaffold_6	AUGUSTUS	CDS	8934281	8934392	1.0	-	1	ID=g15835.t1.CDS17;Parent=g15835.t1
HiC_scaffold_6	gmst	CDS	8934281	8934392	191.974032	-	1	ID=g15835.t2.CDS17;Parent=g15835.t2
HiC_scaffold_6	gmst	exon	8934281	8934392	191.974032	-	1	ID=g15835.t2.exon17;Parent=g15835.t2
HiC_scaffold_6	AUGUSTUS	intron	8934393	8934931	1.0	-	.	ID=g15835.t1.intron17;Parent=g15835.t1
HiC_scaffold_6	gmst	intron	8934393	8934931	191.974032	-	0	ID=g15835.t2.intron17;Parent=g15835.t2
HiC_scaffold_6	AUGUSTUS	exon	8934932	8935021	.	-	.	ID=g15835.t1.exon18;Parent=g15835.t1
HiC_scaffold_6	AUGUSTUS	CDS	8934932	8935021	1.0	-	1	ID=g15835.t1.CDS18;Parent=g15835.t1
HiC_scaffold_6	gmst	CDS	8934932	8935021	191.974032	-	1	ID=g15835.t2.CDS18;Parent=g15835.t2
HiC_scaffold_6	gmst	exon	8934932	8935021	191.974032	-	1	ID=g15835.t2.exon18;Parent=g15835.t2
HiC_scaffold_6	AUGUSTUS	intron	8935022	8936086	1.0	-	.	ID=g15835.t1.intron18;Parent=g15835.t1
HiC_scaffold_6	gmst	intron	8935022	8936086	191.974032	-	0	ID=g15835.t2.intron18;Parent=g15835.t2
HiC_scaffold_6	AUGUSTUS	exon	8936087	8936214	.	-	.	ID=g15835.t1.exon19;Parent=g15835.t1
HiC_scaffold_6	AUGUSTUS	CDS	8936087	8936214	1.0	-	0	ID=g15835.t1.CDS19;Parent=g15835.t1
HiC_scaffold_6	gmst	CDS	8936087	8936214	191.974032	-	0	ID=g15835.t2.CDS19;Parent=g15835.t2
HiC_scaffold_6	gmst	exon	8936087	8936214	191.974032	-	0	ID=g15835.t2.exon19;Parent=g15835.t2
HiC_scaffold_6	AUGUSTUS	intron	8936215	8937864	1.0	-	.	ID=g15835.t1.intron19;Parent=g15835.t1
HiC_scaffold_6	gmst	intron	8936215	8937864	191.974032	-	0	ID=g15835.t2.intron19;Parent=g15835.t2
HiC_scaffold_6	AUGUSTUS	exon	8937865	8937951	.	-	.	ID=g15835.t1.exon20;Parent=g15835.t1
HiC_scaffold_6	AUGUSTUS	CDS	8937865	8937951	1.0	-	0	ID=g15835.t1.CDS20;Parent=g15835.t1
HiC_scaffold_6	gmst	CDS	8937865	8937964	191.974032	-	1	ID=g15835.t2.CDS20;Parent=g15835.t2
HiC_scaffold_6	gmst	exon	8937865	8937964	191.974032	-	1	ID=g15835.t2.exon20;Parent=g15835.t2
HiC_scaffold_6	AUGUSTUS	start_codon	8937949	8937951	.	-	0	ID=g15835.t1.start1;Parent=g15835.t1
HiC_scaffold_6	gmst	intron	8937965	8976674	191.974032	-	0	ID=g15835.t2.intron20;Parent=g15835.t2
HiC_scaffold_6	AUGUSTUS	start_codon	8946457	8946459	.	+	0	ID=g15836.t1.start1;Parent=g15836.t1
HiC_scaffold_6	AUGUSTUS	exon	8946457	8946596	.	+	.	ID=g15836.t1.exon1;Parent=g15836.t1
HiC_scaffold_6	AUGUSTUS	CDS	8946457	8946596	1.0	+	0	ID=g15836.t1.CDS1;Parent=g15836.t1
HiC_scaffold_6	AUGUSTUS	gene	8946457	8966356	.	+	.	ID=g15836
HiC_scaffold_6	AUGUSTUS	mRNA	8946457	8966356	1.0	+	.	ID=g15836.t1;Parent=g15836;em_target=9668.ENSMPUP00000004987;em_score=555.6;em_evalue=4.4e-170;em_tcov=.;em_OGs=2CMWS@1|root,2QSF5@2759|Eukaryota,38HDT@33154|Opisthokonta,3B9J5@33208|Metazoa,3CVW2@33213|Bilateria,480TH@7711|Chordata,4969B@7742|Vertebrata,3J8VS@40674|Mammalia,3EMIM@33554|Carnivora;em_COG_cat=S;em_desc=Thiopurine S-methyltransferase;em_max_annot_lvl=33208|Metazoa;em_Preferred_name=TPMT;em_EC=2.1.1.67;em_KEGG_ko=ko:K00569;em_KEGG_Pathway=ko00983,map00983;em_KEGG_Reaction=R08236,R08239,R08246;em_KEGG_rclass=RC00003,RC00980,RC02277;em_BRITE=ko00000,ko00001,ko01000;em_PFAMs=TPMT;em_GOs=GO:0003674,GO:0003824,GO:0005488,GO:0005575,GO:0005622,GO:0005623,GO:0005737,GO:0005829,GO:0006139,GO:0006725,GO:0006807,GO:0008119,GO:0008144,GO:0008150,GO:0008152,GO:0008168,GO:0008172,GO:0008757,GO:0009987,GO:0016740,GO:0016741,GO:0017144,GO:0032259,GO:0034641,GO:0044237,GO:0044238,GO:0044424,GO:0044444,GO:0044464,GO:0046483,GO:0048037,GO:0050662,GO:0071704,GO:1901360,GO:1901681,GO:1904047
HiC_scaffold_6	AUGUSTUS	intron	8946597	8948158	1.0	+	.	ID=g15836.t1.intron1;Parent=g15836.t1
HiC_scaffold_6	AUGUSTUS	exon	8948159	8948251	.	+	.	ID=g15836.t1.exon2;Parent=g15836.t1
HiC_scaffold_6	AUGUSTUS	CDS	8948159	8948251	1.0	+	1	ID=g15836.t1.CDS2;Parent=g15836.t1
HiC_scaffold_6	AUGUSTUS	intron	8948252	8953248	1.0	+	.	ID=g15836.t1.intron2;Parent=g15836.t1
HiC_scaffold_6	AUGUSTUS	exon	8953249	8953381	.	+	.	ID=g15836.t1.exon3;Parent=g15836.t1
HiC_scaffold_6	AUGUSTUS	CDS	8953249	8953381	1.0	+	1	ID=g15836.t1.CDS3;Parent=g15836.t1
HiC_scaffold_6	AUGUSTUS	intron	8953382	8956252	1.0	+	.	ID=g15836.t1.intron3;Parent=g15836.t1
HiC_scaffold_6	AUGUSTUS	exon	8956253	8956305	.	+	.	ID=g15836.t1.exon4;Parent=g15836.t1
HiC_scaffold_6	AUGUSTUS	CDS	8956253	8956305	1.0	+	0	ID=g15836.t1.CDS4;Parent=g15836.t1
HiC_scaffold_6	AUGUSTUS	intron	8956306	8956929	1.0	+	.	ID=g15836.t1.intron4;Parent=g15836.t1
HiC_scaffold_6	AUGUSTUS	exon	8956930	8957004	.	+	.	ID=g15836.t1.exon5;Parent=g15836.t1
HiC_scaffold_6	AUGUSTUS	CDS	8956930	8957004	1.0	+	1	ID=g15836.t1.CDS5;Parent=g15836.t1
HiC_scaffold_6	AUGUSTUS	intron	8957005	8962003	1.0	+	.	ID=g15836.t1.intron5;Parent=g15836.t1
HiC_scaffold_6	AUGUSTUS	exon	8962004	8962089	.	+	.	ID=g15836.t1.exon6;Parent=g15836.t1
HiC_scaffold_6	AUGUSTUS	CDS	8962004	8962089	1.0	+	1	ID=g15836.t1.CDS6;Parent=g15836.t1
HiC_scaffold_6	AUGUSTUS	intron	8962090	8965245	1.0	+	.	ID=g15836.t1.intron6;Parent=g15836.t1
HiC_scaffold_6	AUGUSTUS	exon	8965246	8965290	.	+	.	ID=g15836.t1.exon7;Parent=g15836.t1
HiC_scaffold_6	AUGUSTUS	CDS	8965246	8965290	1.0	+	2	ID=g15836.t1.CDS7;Parent=g15836.t1
HiC_scaffold_6	AUGUSTUS	intron	8965291	8966243	1.0	+	.	ID=g15836.t1.intron7;Parent=g15836.t1
HiC_scaffold_6	AUGUSTUS	exon	8966244	8966356	.	+	.	ID=g15836.t1.exon8;Parent=g15836.t1
HiC_scaffold_6	AUGUSTUS	CDS	8966244	8966356	1.0	+	2	ID=g15836.t1.CDS8;Parent=g15836.t1
HiC_scaffold_6	AUGUSTUS	stop_codon	8966354	8966356	.	+	0	ID=g15836.t1.stop1;Parent=g15836.t1
HiC_scaffold_6	AUGUSTUS	start_codon	8976023	8976025	.	+	0	ID=g15837.t1.start1;Parent=g15837.t1
HiC_scaffold_6	gmst	start_codon	8976023	8976025	75.996499	+	0	ID=g15837.t2.start1;Parent=g15837.t2
HiC_scaffold_6	gmst	CDS	8976023	8977206	75.996499	+	0	ID=g15837.t2.CDS1;Parent=g15837.t2
HiC_scaffold_6	gmst	exon	8976023	8977206	75.996499	+	0	ID=g15837.t2.exon1;Parent=g15837.t2
HiC_scaffold_6	AUGUSTUS	exon	8976023	8977210	.	+	.	ID=g15837.t1.exon1;Parent=g15837.t1
HiC_scaffold_6	AUGUSTUS	mRNA	8976023	8977210	1.0	+	.	ID=g15837.t1;Parent=g15837;em_target=9713.XP_006727781.1;em_score=863.1;em_evalue=9.7e-263;em_tcov=.;em_OGs=KOG2177@1|root,KOG2177@2759|Eukaryota,38F0W@33154|Opisthokonta,3BHMX@33208|Metazoa,3CVW6@33213|Bilateria,486CN@7711|Chordata,4916T@7742|Vertebrata,3JE6D@40674|Mammalia,3EHDB@33554|Carnivora;em_COG_cat=O;em_desc=E3 ubiquitin-protein ligase NHLRC1;em_max_annot_lvl=33208|Metazoa;em_Preferred_name=NHLRC1;em_EC=2.3.2.27;em_KEGG_ko=ko:K10602;em_KEGG_Pathway=ko04120,map04120;em_BRITE=ko00000,ko00001,ko01000,ko04121;em_PFAMs=NHL,zf-RING_5;em_GOs=GO:0000209,GO:0000271,GO:0003674,GO:0003824,GO:0004842,GO:0005575,GO:0005622,GO:0005623,GO:0005634,GO:0005737,GO:0005783,GO:0005829,GO:0005975,GO:0005976,GO:0005977,GO:0005978,GO:0006073,GO:0006091,GO:0006112,GO:0006464,GO:0006508,GO:0006511,GO:0006807,GO:0008150,GO:0008152,GO:0009056,GO:0009057,GO:0009058,GO:0009059,GO:0009250,GO:0009893,GO:0009987,GO:0010498,GO:0010604,GO:0012505,GO:0015980,GO:0016051,GO:0016567,GO:0016740,GO:0019222,GO:0019538,GO:0019787,GO:0019941,GO:0030163,GO:0031323,GO:0031325,GO:0031396,GO:0031398,GO:0031399,GO:0031401,GO:0032268,GO:0032270,GO:0032446,GO:0033692,GO:0034637,GO:0034645,GO:0036211,GO:0043161,GO:0043170,GO:0043226,GO:0043227,GO:0043229,GO:0043231,GO:0043412,GO:0043632,GO:0044042,GO:0044237,GO:0044238,GO:0044248,GO:0044249,GO:0044257,GO:0044260,GO:0044262,GO:0044264,GO:0044265,GO:0044267,GO:0044424,GO:0044444,GO:0044464,GO:0048471,GO:0048518,GO:0048522,GO:0050789,GO:0050794,GO:0051171,GO:0051173,GO:0051246,GO:0051247,GO:0051603,GO:0055114,GO:0060255,GO:0061630,GO:0061659,GO:0065007,GO:0070647,GO:0071704,GO:0080090,GO:0140096,GO:1901564,GO:1901565,GO:1901575,GO:1901576,GO:1903320,GO:1903322
HiC_scaffold_6	AUGUSTUS	CDS	8976023	8977210	1.0	+	0	ID=g15837.t1.CDS1;Parent=g15837.t1
HiC_scaffold_6	AUGUSTUS	gene	8976023	8977352	.	+	.	ID=g15837
HiC_scaffold_6	gmst	mRNA	8976023	8977352	.	+	.	ID=g15837.t2;Parent=g15837;em_target=9713.XP_006727781.1;em_score=863.1;em_evalue=1.2e-262;em_tcov=.;em_OGs=KOG2177@1|root,KOG2177@2759|Eukaryota,38F0W@33154|Opisthokonta,3BHMX@33208|Metazoa,3CVW6@33213|Bilateria,486CN@7711|Chordata,4916T@7742|Vertebrata,3JE6D@40674|Mammalia,3EHDB@33554|Carnivora;em_COG_cat=O;em_desc=E3 ubiquitin-protein ligase NHLRC1;em_max_annot_lvl=33208|Metazoa;em_Preferred_name=NHLRC1;em_EC=2.3.2.27;em_KEGG_ko=ko:K10602;em_KEGG_Pathway=ko04120,map04120;em_BRITE=ko00000,ko00001,ko01000,ko04121;em_PFAMs=NHL,zf-RING_5;em_GOs=GO:0000209,GO:0000271,GO:0003674,GO:0003824,GO:0004842,GO:0005575,GO:0005622,GO:0005623,GO:0005634,GO:0005737,GO:0005783,GO:0005829,GO:0005975,GO:0005976,GO:0005977,GO:0005978,GO:0006073,GO:0006091,GO:0006112,GO:0006464,GO:0006508,GO:0006511,GO:0006807,GO:0008150,GO:0008152,GO:0009056,GO:0009057,GO:0009058,GO:0009059,GO:0009250,GO:0009893,GO:0009987,GO:0010498,GO:0010604,GO:0012505,GO:0015980,GO:0016051,GO:0016567,GO:0016740,GO:0019222,GO:0019538,GO:0019787,GO:0019941,GO:0030163,GO:0031323,GO:0031325,GO:0031396,GO:0031398,GO:0031399,GO:0031401,GO:0032268,GO:0032270,GO:0032446,GO:0033692,GO:0034637,GO:0034645,GO:0036211,GO:0043161,GO:0043170,GO:0043226,GO:0043227,GO:0043229,GO:0043231,GO:0043412,GO:0043632,GO:0044042,GO:0044237,GO:0044238,GO:0044248,GO:0044249,GO:0044257,GO:0044260,GO:0044262,GO:0044264,GO:0044265,GO:0044267,GO:0044424,GO:0044444,GO:0044464,GO:0048471,GO:0048518,GO:0048522,GO:0050789,GO:0050794,GO:0051171,GO:0051173,GO:0051246,GO:0051247,GO:0051603,GO:0055114,GO:0060255,GO:0061630,GO:0061659,GO:0065007,GO:0070647,GO:0071704,GO:0080090,GO:0140096,GO:1901564,GO:1901565,GO:1901575,GO:1901576,GO:1903320,GO:1903322
HiC_scaffold_6	gmst	CDS	8976675	8976802	191.974032	-	0	ID=g15835.t2.CDS21;Parent=g15835.t2
HiC_scaffold_6	gmst	exon	8976675	8976802	191.974032	-	0	ID=g15835.t2.exon21;Parent=g15835.t2
HiC_scaffold_6	gmst	start_codon	8976800	8976802	191.974032	-	0	ID=g15835.t2.start1;Parent=g15835.t2
HiC_scaffold_6	gmst	intron	8977207	8977309	75.996499	+	0	ID=g15837.t2.intron1;Parent=g15837.t2
HiC_scaffold_6	AUGUSTUS	stop_codon	8977208	8977210	.	+	0	ID=g15837.t1.stop1;Parent=g15837.t1
HiC_scaffold_6	gmst	CDS	8977310	8977352	75.996499	+	1	ID=g15837.t2.CDS2;Parent=g15837.t2
HiC_scaffold_6	gmst	exon	8977310	8977352	75.996499	+	1	ID=g15837.t2.exon2;Parent=g15837.t2
HiC_scaffold_6	gmst	stop_codon	8977350	8977352	75.996499	+	0	ID=g15837.t2.stop1;Parent=g15837.t2
HiC_scaffold_6	AUGUSTUS	start_codon	9169793	9169795	.	+	0	ID=g15838.t1.start1;Parent=g15838.t1
HiC_scaffold_6	AUGUSTUS	start_codon	9169793	9169795	.	+	0	ID=g15838.t2.start1;Parent=g15838.t2
HiC_scaffold_6	AUGUSTUS	exon	9169793	9169823	.	+	.	ID=g15838.t1.exon1;Parent=g15838.t1
HiC_scaffold_6	AUGUSTUS	exon	9169793	9169823	.	+	.	ID=g15838.t2.exon1;Parent=g15838.t2
HiC_scaffold_6	AUGUSTUS	CDS	9169793	9169823	0.58	+	0	ID=g15838.t2.CDS1;Parent=g15838.t2
HiC_scaffold_6	AUGUSTUS	CDS	9169793	9169823	0.72	+	0	ID=g15838.t1.CDS1;Parent=g15838.t1
HiC_scaffold_6	AUGUSTUS	gene	9169793	9267072	.	+	.	ID=g15838
HiC_scaffold_6	AUGUSTUS	mRNA	9169793	9267072	0.58	+	.	ID=g15838.t2;Parent=g15838;em_target=9668.ENSMPUP00000005100;em_score=3758.4;em_evalue=0.0;em_tcov=.;em_OGs=COG5059@1|root,KOG0241@2759|Eukaryota,3AHYF@33154|Opisthokonta,3BEFY@33208|Metazoa,3CT9N@33213|Bilateria,482YU@7711|Chordata,4923P@7742|Vertebrata,3J47P@40674|Mammalia,3EF2Q@33554|Carnivora;em_COG_cat=Z;em_desc=Kinesin family member 13A;em_max_annot_lvl=33208|Metazoa;em_Preferred_name=KIF13A;em_KEGG_ko=ko:K17914;em_BRITE=ko00000,ko04812;em_PFAMs=CAP_GLY,DUF3694,FHA,KIF1B,Kinesin,Kinesin_assoc;em_GOs=GO:0000139,GO:0003674,GO:0003774,GO:0003777,GO:0003824,GO:0005575,GO:0005622,GO:0005623,GO:0005737,GO:0005768,GO:0005794,GO:0005802,GO:0005813,GO:0005815,GO:0005856,GO:0005871,GO:0005875,GO:0006810,GO:0006886,GO:0006892,GO:0006893,GO:0006928,GO:0006996,GO:0007017,GO:0007018,GO:0007034,GO:0007041,GO:0008104,GO:0008150,GO:0008333,GO:0009987,GO:0010008,GO:0010564,GO:0010970,GO:0012505,GO:0015031,GO:0015630,GO:0015833,GO:0016020,GO:0016043,GO:0016050,GO:0016192,GO:0016462,GO:0016787,GO:0016817,GO:0016818,GO:0016887,GO:0017111,GO:0022607,GO:0030496,GO:0030705,GO:0031090,GO:0031410,GO:0031982,GO:0031984,GO:0032438,GO:0032465,GO:0032588,GO:0032991,GO:0033036,GO:0033059,GO:0034613,GO:0034622,GO:0035459,GO:0042886,GO:0043001,GO:0043226,GO:0043227,GO:0043228,GO:0043229,GO:0043231,GO:0043232,GO:0043473,GO:0043933,GO:0044085,GO:0044422,GO:0044424,GO:0044430,GO:0044431,GO:0044433,GO:0044440,GO:0044444,GO:0044446,GO:0044464,GO:0045184,GO:0046907,GO:0047496,GO:0048193,GO:0048753,GO:0050789,GO:0050794,GO:0051179,GO:0051234,GO:0051302,GO:0051640,GO:0051641,GO:0051648,GO:0051649,GO:0051650,GO:0051656,GO:0051726,GO:0061951,GO:0065003,GO:0065007,GO:0070727,GO:0071702,GO:0071705,GO:0071840,GO:0072383,GO:0072384,GO:0072386,GO:0072657,GO:0072659,GO:0090150,GO:0097708,GO:0098588,GO:0098791,GO:0098805,GO:0098876,GO:0099111,GO:0099518,GO:1990778
HiC_scaffold_6	AUGUSTUS	mRNA	9169793	9267072	0.72	+	.	ID=g15838.t1;Parent=g15838;em_target=9668.ENSMPUP00000005100;em_score=3878.8;em_evalue=0.0;em_tcov=.;em_OGs=COG5059@1|root,KOG0241@2759|Eukaryota,3AHYF@33154|Opisthokonta,3BEFY@33208|Metazoa,3CT9N@33213|Bilateria,482YU@7711|Chordata,4923P@7742|Vertebrata,3J47P@40674|Mammalia,3EF2Q@33554|Carnivora;em_COG_cat=Z;em_desc=Kinesin family member 13A;em_max_annot_lvl=33208|Metazoa;em_Preferred_name=KIF13A;em_KEGG_ko=ko:K17914;em_BRITE=ko00000,ko04812;em_PFAMs=CAP_GLY,DUF3694,FHA,KIF1B,Kinesin,Kinesin_assoc;em_GOs=GO:0000139,GO:0003674,GO:0003774,GO:0003777,GO:0003824,GO:0005575,GO:0005622,GO:0005623,GO:0005737,GO:0005768,GO:0005794,GO:0005802,GO:0005813,GO:0005815,GO:0005856,GO:0005871,GO:0005875,GO:0006810,GO:0006886,GO:0006892,GO:0006893,GO:0006928,GO:0006996,GO:0007017,GO:0007018,GO:0007034,GO:0007041,GO:0008104,GO:0008150,GO:0008333,GO:0009987,GO:0010008,GO:0010564,GO:0010970,GO:0012505,GO:0015031,GO:0015630,GO:0015833,GO:0016020,GO:0016043,GO:0016050,GO:0016192,GO:0016462,GO:0016787,GO:0016817,GO:0016818,GO:0016887,GO:0017111,GO:0022607,GO:0030496,GO:0030705,GO:0031090,GO:0031410,GO:0031982,GO:0031984,GO:0032438,GO:0032465,GO:0032588,GO:0032991,GO:0033036,GO:0033059,GO:0034613,GO:0034622,GO:0035459,GO:0042886,GO:0043001,GO:0043226,GO:0043227,GO:0043228,GO:0043229,GO:0043231,GO:0043232,GO:0043473,GO:0043933,GO:0044085,GO:0044422,GO:0044424,GO:0044430,GO:0044431,GO:0044433,GO:0044440,GO:0044444,GO:0044446,GO:0044464,GO:0045184,GO:0046907,GO:0047496,GO:0048193,GO:0048753,GO:0050789,GO:0050794,GO:0051179,GO:0051234,GO:0051302,GO:0051640,GO:0051641,GO:0051648,GO:0051649,GO:0051650,GO:0051656,GO:0051726,GO:0061951,GO:0065003,GO:0065007,GO:0070727,GO:0071702,GO:0071705,GO:0071840,GO:0072383,GO:0072384,GO:0072386,GO:0072657,GO:0072659,GO:0090150,GO:0097708,GO:0098588,GO:0098791,GO:0098805,GO:0098876,GO:0099111,GO:0099518,GO:1990778
HiC_scaffold_6	AUGUSTUS	intron	9169824	9185553	1.0	+	.	ID=g15838.t1.intron1;Parent=g15838.t1
HiC_scaffold_6	AUGUSTUS	intron	9169824	9185553	1.0	+	.	ID=g15838.t2.intron1;Parent=g15838.t2
HiC_scaffold_6	AUGUSTUS	exon	9185554	9185646	.	+	.	ID=g15838.t1.exon2;Parent=g15838.t1
HiC_scaffold_6	AUGUSTUS	exon	9185554	9185646	.	+	.	ID=g15838.t2.exon2;Parent=g15838.t2
HiC_scaffold_6	AUGUSTUS	CDS	9185554	9185646	1.0	+	2	ID=g15838.t1.CDS2;Parent=g15838.t1
HiC_scaffold_6	AUGUSTUS	CDS	9185554	9185646	1.0	+	2	ID=g15838.t2.CDS2;Parent=g15838.t2
HiC_scaffold_6	AUGUSTUS	intron	9185647	9186478	1.0	+	.	ID=g15838.t1.intron2;Parent=g15838.t1
HiC_scaffold_6	AUGUSTUS	intron	9185647	9186478	1.0	+	.	ID=g15838.t2.intron2;Parent=g15838.t2
HiC_scaffold_6	AUGUSTUS	exon	9186479	9186659	.	+	.	ID=g15838.t1.exon3;Parent=g15838.t1
HiC_scaffold_6	AUGUSTUS	exon	9186479	9186659	.	+	.	ID=g15838.t2.exon3;Parent=g15838.t2
HiC_scaffold_6	AUGUSTUS	CDS	9186479	9186659	1.0	+	2	ID=g15838.t1.CDS3;Parent=g15838.t1
HiC_scaffold_6	AUGUSTUS	CDS	9186479	9186659	1.0	+	2	ID=g15838.t2.CDS3;Parent=g15838.t2
HiC_scaffold_6	AUGUSTUS	intron	9186660	9189266	1.0	+	.	ID=g15838.t1.intron3;Parent=g15838.t1
HiC_scaffold_6	AUGUSTUS	intron	9186660	9189266	1.0	+	.	ID=g15838.t2.intron3;Parent=g15838.t2
HiC_scaffold_6	AUGUSTUS	exon	9189267	9189354	.	+	.	ID=g15838.t1.exon4;Parent=g15838.t1
HiC_scaffold_6	AUGUSTUS	exon	9189267	9189354	.	+	.	ID=g15838.t2.exon4;Parent=g15838.t2
HiC_scaffold_6	AUGUSTUS	CDS	9189267	9189354	1.0	+	1	ID=g15838.t1.CDS4;Parent=g15838.t1
HiC_scaffold_6	AUGUSTUS	CDS	9189267	9189354	1.0	+	1	ID=g15838.t2.CDS4;Parent=g15838.t2
HiC_scaffold_6	AUGUSTUS	intron	9189355	9190782	1.0	+	.	ID=g15838.t1.intron4;Parent=g15838.t1
HiC_scaffold_6	AUGUSTUS	intron	9189355	9190782	1.0	+	.	ID=g15838.t2.intron4;Parent=g15838.t2
HiC_scaffold_6	AUGUSTUS	exon	9190783	9190917	.	+	.	ID=g15838.t1.exon5;Parent=g15838.t1
HiC_scaffold_6	AUGUSTUS	exon	9190783	9190917	.	+	.	ID=g15838.t2.exon5;Parent=g15838.t2
HiC_scaffold_6	AUGUSTUS	CDS	9190783	9190917	1.0	+	0	ID=g15838.t1.CDS5;Parent=g15838.t1
HiC_scaffold_6	AUGUSTUS	CDS	9190783	9190917	1.0	+	0	ID=g15838.t2.CDS5;Parent=g15838.t2
HiC_scaffold_6	AUGUSTUS	intron	9190918	9191720	1.0	+	.	ID=g15838.t1.intron5;Parent=g15838.t1
HiC_scaffold_6	AUGUSTUS	intron	9190918	9191720	1.0	+	.	ID=g15838.t2.intron5;Parent=g15838.t2
HiC_scaffold_6	AUGUSTUS	exon	9191721	9191833	.	+	.	ID=g15838.t1.exon6;Parent=g15838.t1
HiC_scaffold_6	AUGUSTUS	exon	9191721	9191833	.	+	.	ID=g15838.t2.exon6;Parent=g15838.t2
HiC_scaffold_6	AUGUSTUS	CDS	9191721	9191833	1.0	+	0	ID=g15838.t1.CDS6;Parent=g15838.t1
HiC_scaffold_6	AUGUSTUS	CDS	9191721	9191833	1.0	+	0	ID=g15838.t2.CDS6;Parent=g15838.t2
HiC_scaffold_6	AUGUSTUS	intron	9191834	9203209	1.0	+	.	ID=g15838.t1.intron6;Parent=g15838.t1
HiC_scaffold_6	AUGUSTUS	intron	9191834	9203209	1.0	+	.	ID=g15838.t2.intron6;Parent=g15838.t2
HiC_scaffold_6	AUGUSTUS	exon	9203210	9203321	.	+	.	ID=g15838.t1.exon7;Parent=g15838.t1
HiC_scaffold_6	AUGUSTUS	exon	9203210	9203321	.	+	.	ID=g15838.t2.exon7;Parent=g15838.t2
HiC_scaffold_6	AUGUSTUS	CDS	9203210	9203321	1.0	+	1	ID=g15838.t1.CDS7;Parent=g15838.t1
HiC_scaffold_6	AUGUSTUS	CDS	9203210	9203321	1.0	+	1	ID=g15838.t2.CDS7;Parent=g15838.t2
HiC_scaffold_6	AUGUSTUS	intron	9203322	9203698	1.0	+	.	ID=g15838.t1.intron7;Parent=g15838.t1
HiC_scaffold_6	AUGUSTUS	intron	9203322	9203698	1.0	+	.	ID=g15838.t2.intron7;Parent=g15838.t2
HiC_scaffold_6	AUGUSTUS	exon	9203699	9203911	.	+	.	ID=g15838.t1.exon8;Parent=g15838.t1
HiC_scaffold_6	AUGUSTUS	exon	9203699	9203911	.	+	.	ID=g15838.t2.exon8;Parent=g15838.t2
HiC_scaffold_6	AUGUSTUS	CDS	9203699	9203911	1.0	+	0	ID=g15838.t1.CDS8;Parent=g15838.t1
HiC_scaffold_6	AUGUSTUS	CDS	9203699	9203911	1.0	+	0	ID=g15838.t2.CDS8;Parent=g15838.t2
HiC_scaffold_6	AUGUSTUS	intron	9203912	9206886	1.0	+	.	ID=g15838.t1.intron8;Parent=g15838.t1
HiC_scaffold_6	AUGUSTUS	intron	9203912	9206886	1.0	+	.	ID=g15838.t2.intron8;Parent=g15838.t2
HiC_scaffold_6	AUGUSTUS	exon	9206887	9206997	.	+	.	ID=g15838.t1.exon9;Parent=g15838.t1
HiC_scaffold_6	AUGUSTUS	exon	9206887	9206997	.	+	.	ID=g15838.t2.exon9;Parent=g15838.t2
HiC_scaffold_6	AUGUSTUS	CDS	9206887	9206997	1.0	+	0	ID=g15838.t1.CDS9;Parent=g15838.t1
HiC_scaffold_6	AUGUSTUS	CDS	9206887	9206997	1.0	+	0	ID=g15838.t2.CDS9;Parent=g15838.t2
HiC_scaffold_6	AUGUSTUS	intron	9206998	9209109	1.0	+	.	ID=g15838.t1.intron9;Parent=g15838.t1
HiC_scaffold_6	AUGUSTUS	intron	9206998	9209109	1.0	+	.	ID=g15838.t2.intron9;Parent=g15838.t2
HiC_scaffold_6	AUGUSTUS	exon	9209110	9209244	.	+	.	ID=g15838.t1.exon10;Parent=g15838.t1
HiC_scaffold_6	AUGUSTUS	exon	9209110	9209244	.	+	.	ID=g15838.t2.exon10;Parent=g15838.t2
HiC_scaffold_6	AUGUSTUS	CDS	9209110	9209244	1.0	+	0	ID=g15838.t1.CDS10;Parent=g15838.t1
HiC_scaffold_6	AUGUSTUS	CDS	9209110	9209244	1.0	+	0	ID=g15838.t2.CDS10;Parent=g15838.t2
HiC_scaffold_6	AUGUSTUS	intron	9209245	9211114	1.0	+	.	ID=g15838.t1.intron10;Parent=g15838.t1
HiC_scaffold_6	AUGUSTUS	intron	9209245	9211114	1.0	+	.	ID=g15838.t2.intron10;Parent=g15838.t2
HiC_scaffold_6	AUGUSTUS	exon	9211115	9211245	.	+	.	ID=g15838.t1.exon11;Parent=g15838.t1
HiC_scaffold_6	AUGUSTUS	exon	9211115	9211245	.	+	.	ID=g15838.t2.exon11;Parent=g15838.t2
HiC_scaffold_6	AUGUSTUS	CDS	9211115	9211245	1.0	+	0	ID=g15838.t1.CDS11;Parent=g15838.t1
HiC_scaffold_6	AUGUSTUS	CDS	9211115	9211245	1.0	+	0	ID=g15838.t2.CDS11;Parent=g15838.t2
HiC_scaffold_6	AUGUSTUS	intron	9211246	9216838	1.0	+	.	ID=g15838.t1.intron11;Parent=g15838.t1
HiC_scaffold_6	AUGUSTUS	intron	9211246	9216838	1.0	+	.	ID=g15838.t2.intron11;Parent=g15838.t2
HiC_scaffold_6	AUGUSTUS	exon	9216839	9216925	.	+	.	ID=g15838.t1.exon12;Parent=g15838.t1
HiC_scaffold_6	AUGUSTUS	exon	9216839	9216925	.	+	.	ID=g15838.t2.exon12;Parent=g15838.t2
HiC_scaffold_6	AUGUSTUS	CDS	9216839	9216925	1.0	+	1	ID=g15838.t1.CDS12;Parent=g15838.t1
HiC_scaffold_6	AUGUSTUS	CDS	9216839	9216925	1.0	+	1	ID=g15838.t2.CDS12;Parent=g15838.t2
HiC_scaffold_6	AUGUSTUS	intron	9216926	9217024	1.0	+	.	ID=g15838.t1.intron12;Parent=g15838.t1
HiC_scaffold_6	AUGUSTUS	intron	9216926	9217024	1.0	+	.	ID=g15838.t2.intron12;Parent=g15838.t2
HiC_scaffold_6	AUGUSTUS	exon	9217025	9217191	.	+	.	ID=g15838.t1.exon13;Parent=g15838.t1
HiC_scaffold_6	AUGUSTUS	exon	9217025	9217191	.	+	.	ID=g15838.t2.exon13;Parent=g15838.t2
HiC_scaffold_6	AUGUSTUS	CDS	9217025	9217191	1.0	+	1	ID=g15838.t1.CDS13;Parent=g15838.t1
HiC_scaffold_6	AUGUSTUS	CDS	9217025	9217191	1.0	+	1	ID=g15838.t2.CDS13;Parent=g15838.t2
HiC_scaffold_6	AUGUSTUS	intron	9217192	9223266	1.0	+	.	ID=g15838.t1.intron13;Parent=g15838.t1
HiC_scaffold_6	AUGUSTUS	intron	9217192	9223266	1.0	+	.	ID=g15838.t2.intron13;Parent=g15838.t2
HiC_scaffold_6	AUGUSTUS	exon	9223267	9223480	.	+	.	ID=g15838.t1.exon14;Parent=g15838.t1
HiC_scaffold_6	AUGUSTUS	exon	9223267	9223480	.	+	.	ID=g15838.t2.exon14;Parent=g15838.t2
HiC_scaffold_6	AUGUSTUS	CDS	9223267	9223480	1.0	+	2	ID=g15838.t1.CDS14;Parent=g15838.t1
HiC_scaffold_6	AUGUSTUS	CDS	9223267	9223480	1.0	+	2	ID=g15838.t2.CDS14;Parent=g15838.t2
HiC_scaffold_6	AUGUSTUS	intron	9223481	9227658	1.0	+	.	ID=g15838.t1.intron14;Parent=g15838.t1
HiC_scaffold_6	AUGUSTUS	intron	9223481	9227658	1.0	+	.	ID=g15838.t2.intron14;Parent=g15838.t2
HiC_scaffold_6	AUGUSTUS	exon	9227659	9227821	.	+	.	ID=g15838.t1.exon15;Parent=g15838.t1
HiC_scaffold_6	AUGUSTUS	exon	9227659	9227821	.	+	.	ID=g15838.t2.exon15;Parent=g15838.t2
HiC_scaffold_6	AUGUSTUS	CDS	9227659	9227821	1.0	+	1	ID=g15838.t1.CDS15;Parent=g15838.t1
HiC_scaffold_6	AUGUSTUS	CDS	9227659	9227821	1.0	+	1	ID=g15838.t2.CDS15;Parent=g15838.t2
HiC_scaffold_6	AUGUSTUS	intron	9227822	9229643	1.0	+	.	ID=g15838.t1.intron15;Parent=g15838.t1
HiC_scaffold_6	AUGUSTUS	intron	9227822	9229643	1.0	+	.	ID=g15838.t2.intron15;Parent=g15838.t2
HiC_scaffold_6	AUGUSTUS	exon	9229644	9229784	.	+	.	ID=g15838.t1.exon16;Parent=g15838.t1
HiC_scaffold_6	AUGUSTUS	exon	9229644	9229784	.	+	.	ID=g15838.t2.exon16;Parent=g15838.t2
HiC_scaffold_6	AUGUSTUS	CDS	9229644	9229784	1.0	+	0	ID=g15838.t1.CDS16;Parent=g15838.t1
HiC_scaffold_6	AUGUSTUS	CDS	9229644	9229784	1.0	+	0	ID=g15838.t2.CDS16;Parent=g15838.t2
HiC_scaffold_6	AUGUSTUS	intron	9229785	9230558	1.0	+	.	ID=g15838.t1.intron16;Parent=g15838.t1
HiC_scaffold_6	AUGUSTUS	intron	9229785	9230558	1.0	+	.	ID=g15838.t2.intron16;Parent=g15838.t2
HiC_scaffold_6	AUGUSTUS	exon	9230559	9230708	.	+	.	ID=g15838.t1.exon17;Parent=g15838.t1
HiC_scaffold_6	AUGUSTUS	exon	9230559	9230708	.	+	.	ID=g15838.t2.exon17;Parent=g15838.t2
HiC_scaffold_6	AUGUSTUS	CDS	9230559	9230708	1.0	+	0	ID=g15838.t1.CDS17;Parent=g15838.t1
HiC_scaffold_6	AUGUSTUS	CDS	9230559	9230708	1.0	+	0	ID=g15838.t2.CDS17;Parent=g15838.t2
HiC_scaffold_6	AUGUSTUS	intron	9230709	9232945	1.0	+	.	ID=g15838.t1.intron17;Parent=g15838.t1
HiC_scaffold_6	AUGUSTUS	intron	9230709	9232945	1.0	+	.	ID=g15838.t2.intron17;Parent=g15838.t2
HiC_scaffold_6	AUGUSTUS	exon	9232946	9233107	.	+	.	ID=g15838.t1.exon18;Parent=g15838.t1
HiC_scaffold_6	AUGUSTUS	exon	9232946	9233107	.	+	.	ID=g15838.t2.exon18;Parent=g15838.t2
HiC_scaffold_6	AUGUSTUS	CDS	9232946	9233107	1.0	+	0	ID=g15838.t1.CDS18;Parent=g15838.t1
HiC_scaffold_6	AUGUSTUS	CDS	9232946	9233107	1.0	+	0	ID=g15838.t2.CDS18;Parent=g15838.t2
HiC_scaffold_6	AUGUSTUS	intron	9233108	9233630	1.0	+	.	ID=g15838.t1.intron18;Parent=g15838.t1
HiC_scaffold_6	AUGUSTUS	intron	9233108	9233630	1.0	+	.	ID=g15838.t2.intron18;Parent=g15838.t2
HiC_scaffold_6	AUGUSTUS	exon	9233631	9233804	.	+	.	ID=g15838.t1.exon19;Parent=g15838.t1
HiC_scaffold_6	AUGUSTUS	exon	9233631	9233804	.	+	.	ID=g15838.t2.exon19;Parent=g15838.t2
HiC_scaffold_6	AUGUSTUS	CDS	9233631	9233804	1.0	+	0	ID=g15838.t1.CDS19;Parent=g15838.t1
HiC_scaffold_6	AUGUSTUS	CDS	9233631	9233804	1.0	+	0	ID=g15838.t2.CDS19;Parent=g15838.t2
HiC_scaffold_6	AUGUSTUS	intron	9233805	9235859	1.0	+	.	ID=g15838.t1.intron19;Parent=g15838.t1
HiC_scaffold_6	AUGUSTUS	intron	9233805	9235859	1.0	+	.	ID=g15838.t2.intron19;Parent=g15838.t2
HiC_scaffold_6	AUGUSTUS	exon	9235860	9236011	.	+	.	ID=g15838.t1.exon20;Parent=g15838.t1
HiC_scaffold_6	AUGUSTUS	exon	9235860	9236011	.	+	.	ID=g15838.t2.exon20;Parent=g15838.t2
HiC_scaffold_6	AUGUSTUS	CDS	9235860	9236011	1.0	+	0	ID=g15838.t1.CDS20;Parent=g15838.t1
HiC_scaffold_6	AUGUSTUS	CDS	9235860	9236011	1.0	+	0	ID=g15838.t2.CDS20;Parent=g15838.t2
HiC_scaffold_6	AUGUSTUS	intron	9236012	9237808	1.0	+	.	ID=g15838.t1.intron20;Parent=g15838.t1
HiC_scaffold_6	AUGUSTUS	intron	9236012	9237808	1.0	+	.	ID=g15838.t2.intron20;Parent=g15838.t2
HiC_scaffold_6	AUGUSTUS	exon	9237809	9237941	.	+	.	ID=g15838.t1.exon21;Parent=g15838.t1
HiC_scaffold_6	AUGUSTUS	exon	9237809	9237941	.	+	.	ID=g15838.t2.exon21;Parent=g15838.t2
HiC_scaffold_6	AUGUSTUS	CDS	9237809	9237941	1.0	+	1	ID=g15838.t1.CDS21;Parent=g15838.t1
HiC_scaffold_6	AUGUSTUS	CDS	9237809	9237941	1.0	+	1	ID=g15838.t2.CDS21;Parent=g15838.t2
HiC_scaffold_6	AUGUSTUS	intron	9237942	9238143	1.0	+	.	ID=g15838.t1.intron21;Parent=g15838.t1
HiC_scaffold_6	AUGUSTUS	intron	9237942	9238143	1.0	+	.	ID=g15838.t2.intron21;Parent=g15838.t2
HiC_scaffold_6	AUGUSTUS	exon	9238144	9238290	.	+	.	ID=g15838.t1.exon22;Parent=g15838.t1
HiC_scaffold_6	AUGUSTUS	exon	9238144	9238290	.	+	.	ID=g15838.t2.exon22;Parent=g15838.t2
HiC_scaffold_6	AUGUSTUS	CDS	9238144	9238290	1.0	+	0	ID=g15838.t1.CDS22;Parent=g15838.t1
HiC_scaffold_6	AUGUSTUS	CDS	9238144	9238290	1.0	+	0	ID=g15838.t2.CDS22;Parent=g15838.t2
HiC_scaffold_6	AUGUSTUS	intron	9238291	9242163	1.0	+	.	ID=g15838.t1.intron22;Parent=g15838.t1
HiC_scaffold_6	AUGUSTUS	intron	9238291	9242163	1.0	+	.	ID=g15838.t2.intron22;Parent=g15838.t2
HiC_scaffold_6	AUGUSTUS	exon	9242164	9242202	.	+	.	ID=g15838.t1.exon23;Parent=g15838.t1
HiC_scaffold_6	AUGUSTUS	exon	9242164	9242202	.	+	.	ID=g15838.t2.exon23;Parent=g15838.t2
HiC_scaffold_6	AUGUSTUS	CDS	9242164	9242202	1.0	+	0	ID=g15838.t1.CDS23;Parent=g15838.t1
HiC_scaffold_6	AUGUSTUS	CDS	9242164	9242202	1.0	+	0	ID=g15838.t2.CDS23;Parent=g15838.t2
HiC_scaffold_6	AUGUSTUS	intron	9242203	9243858	1.0	+	.	ID=g15838.t1.intron23;Parent=g15838.t1
HiC_scaffold_6	AUGUSTUS	intron	9242203	9243858	1.0	+	.	ID=g15838.t2.intron23;Parent=g15838.t2
HiC_scaffold_6	AUGUSTUS	exon	9243859	9243958	.	+	.	ID=g15838.t1.exon24;Parent=g15838.t1
HiC_scaffold_6	AUGUSTUS	exon	9243859	9243958	.	+	.	ID=g15838.t2.exon24;Parent=g15838.t2
HiC_scaffold_6	AUGUSTUS	CDS	9243859	9243958	1.0	+	0	ID=g15838.t1.CDS24;Parent=g15838.t1
HiC_scaffold_6	AUGUSTUS	CDS	9243859	9243958	1.0	+	0	ID=g15838.t2.CDS24;Parent=g15838.t2
HiC_scaffold_6	AUGUSTUS	intron	9243959	9245139	1.0	+	.	ID=g15838.t1.intron24;Parent=g15838.t1
HiC_scaffold_6	AUGUSTUS	intron	9243959	9245139	1.0	+	.	ID=g15838.t2.intron24;Parent=g15838.t2
HiC_scaffold_6	AUGUSTUS	exon	9245140	9245266	.	+	.	ID=g15838.t1.exon25;Parent=g15838.t1
HiC_scaffold_6	AUGUSTUS	exon	9245140	9245266	.	+	.	ID=g15838.t2.exon25;Parent=g15838.t2
HiC_scaffold_6	AUGUSTUS	CDS	9245140	9245266	1.0	+	2	ID=g15838.t1.CDS25;Parent=g15838.t1
HiC_scaffold_6	AUGUSTUS	CDS	9245140	9245266	1.0	+	2	ID=g15838.t2.CDS25;Parent=g15838.t2
HiC_scaffold_6	AUGUSTUS	intron	9245267	9247225	1.0	+	.	ID=g15838.t1.intron25;Parent=g15838.t1
HiC_scaffold_6	AUGUSTUS	intron	9245267	9247225	1.0	+	.	ID=g15838.t2.intron25;Parent=g15838.t2
HiC_scaffold_6	AUGUSTUS	exon	9247226	9247281	.	+	.	ID=g15838.t1.exon26;Parent=g15838.t1
HiC_scaffold_6	AUGUSTUS	exon	9247226	9247281	.	+	.	ID=g15838.t2.exon26;Parent=g15838.t2
HiC_scaffold_6	AUGUSTUS	CDS	9247226	9247281	1.0	+	1	ID=g15838.t1.CDS26;Parent=g15838.t1
HiC_scaffold_6	AUGUSTUS	CDS	9247226	9247281	1.0	+	1	ID=g15838.t2.CDS26;Parent=g15838.t2
HiC_scaffold_6	AUGUSTUS	intron	9247282	9248552	1.0	+	.	ID=g15838.t1.intron26;Parent=g15838.t1
HiC_scaffold_6	AUGUSTUS	intron	9247282	9248552	1.0	+	.	ID=g15838.t2.intron26;Parent=g15838.t2
HiC_scaffold_6	AUGUSTUS	exon	9248553	9248677	.	+	.	ID=g15838.t1.exon27;Parent=g15838.t1
HiC_scaffold_6	AUGUSTUS	exon	9248553	9248677	.	+	.	ID=g15838.t2.exon27;Parent=g15838.t2
HiC_scaffold_6	AUGUSTUS	CDS	9248553	9248677	1.0	+	2	ID=g15838.t1.CDS27;Parent=g15838.t1
HiC_scaffold_6	AUGUSTUS	CDS	9248553	9248677	1.0	+	2	ID=g15838.t2.CDS27;Parent=g15838.t2
HiC_scaffold_6	AUGUSTUS	intron	9248678	9248945	1.0	+	.	ID=g15838.t1.intron27;Parent=g15838.t1
HiC_scaffold_6	AUGUSTUS	intron	9248678	9248945	1.0	+	.	ID=g15838.t2.intron27;Parent=g15838.t2
HiC_scaffold_6	AUGUSTUS	exon	9248946	9249122	.	+	.	ID=g15838.t1.exon28;Parent=g15838.t1
HiC_scaffold_6	AUGUSTUS	exon	9248946	9249122	.	+	.	ID=g15838.t2.exon28;Parent=g15838.t2
HiC_scaffold_6	AUGUSTUS	CDS	9248946	9249122	1.0	+	0	ID=g15838.t1.CDS28;Parent=g15838.t1
HiC_scaffold_6	AUGUSTUS	CDS	9248946	9249122	1.0	+	0	ID=g15838.t2.CDS28;Parent=g15838.t2
HiC_scaffold_6	AUGUSTUS	intron	9249123	9250090	1.0	+	.	ID=g15838.t1.intron28;Parent=g15838.t1
HiC_scaffold_6	AUGUSTUS	intron	9249123	9250090	1.0	+	.	ID=g15838.t2.intron28;Parent=g15838.t2
HiC_scaffold_6	AUGUSTUS	exon	9250091	9250183	.	+	.	ID=g15838.t1.exon29;Parent=g15838.t1
HiC_scaffold_6	AUGUSTUS	exon	9250091	9250183	.	+	.	ID=g15838.t2.exon29;Parent=g15838.t2
HiC_scaffold_6	AUGUSTUS	CDS	9250091	9250183	1.0	+	0	ID=g15838.t1.CDS29;Parent=g15838.t1
HiC_scaffold_6	AUGUSTUS	CDS	9250091	9250183	1.0	+	0	ID=g15838.t2.CDS29;Parent=g15838.t2
HiC_scaffold_6	AUGUSTUS	intron	9250184	9250357	1.0	+	.	ID=g15838.t1.intron29;Parent=g15838.t1
HiC_scaffold_6	AUGUSTUS	intron	9250184	9250357	1.0	+	.	ID=g15838.t2.intron29;Parent=g15838.t2
HiC_scaffold_6	AUGUSTUS	exon	9250358	9250510	.	+	.	ID=g15838.t1.exon30;Parent=g15838.t1
HiC_scaffold_6	AUGUSTUS	exon	9250358	9250510	.	+	.	ID=g15838.t2.exon30;Parent=g15838.t2
HiC_scaffold_6	AUGUSTUS	CDS	9250358	9250510	1.0	+	0	ID=g15838.t1.CDS30;Parent=g15838.t1
HiC_scaffold_6	AUGUSTUS	CDS	9250358	9250510	1.0	+	0	ID=g15838.t2.CDS30;Parent=g15838.t2
HiC_scaffold_6	AUGUSTUS	intron	9250511	9251485	1.0	+	.	ID=g15838.t1.intron30;Parent=g15838.t1
HiC_scaffold_6	AUGUSTUS	intron	9250511	9251485	1.0	+	.	ID=g15838.t2.intron30;Parent=g15838.t2
HiC_scaffold_6	AUGUSTUS	exon	9251486	9251563	.	+	.	ID=g15838.t1.exon31;Parent=g15838.t1
HiC_scaffold_6	AUGUSTUS	exon	9251486	9251563	.	+	.	ID=g15838.t2.exon31;Parent=g15838.t2
HiC_scaffold_6	AUGUSTUS	CDS	9251486	9251563	1.0	+	0	ID=g15838.t1.CDS31;Parent=g15838.t1
HiC_scaffold_6	AUGUSTUS	CDS	9251486	9251563	1.0	+	0	ID=g15838.t2.CDS31;Parent=g15838.t2
HiC_scaffold_6	AUGUSTUS	intron	9251564	9254523	1.0	+	.	ID=g15838.t1.intron31;Parent=g15838.t1
HiC_scaffold_6	AUGUSTUS	intron	9251564	9254523	1.0	+	.	ID=g15838.t2.intron31;Parent=g15838.t2
HiC_scaffold_6	AUGUSTUS	exon	9254524	9254571	.	+	.	ID=g15838.t1.exon32;Parent=g15838.t1
HiC_scaffold_6	AUGUSTUS	exon	9254524	9254571	.	+	.	ID=g15838.t2.exon32;Parent=g15838.t2
HiC_scaffold_6	AUGUSTUS	CDS	9254524	9254571	1.0	+	0	ID=g15838.t1.CDS32;Parent=g15838.t1
HiC_scaffold_6	AUGUSTUS	CDS	9254524	9254571	1.0	+	0	ID=g15838.t2.CDS32;Parent=g15838.t2
HiC_scaffold_6	AUGUSTUS	intron	9254572	9255813	1.0	+	.	ID=g15838.t1.intron32;Parent=g15838.t1
HiC_scaffold_6	AUGUSTUS	intron	9254572	9255813	1.0	+	.	ID=g15838.t2.intron32;Parent=g15838.t2
HiC_scaffold_6	AUGUSTUS	exon	9255814	9255925	.	+	.	ID=g15838.t1.exon33;Parent=g15838.t1
HiC_scaffold_6	AUGUSTUS	exon	9255814	9255925	.	+	.	ID=g15838.t2.exon33;Parent=g15838.t2
HiC_scaffold_6	AUGUSTUS	CDS	9255814	9255925	1.0	+	0	ID=g15838.t1.CDS33;Parent=g15838.t1
HiC_scaffold_6	AUGUSTUS	CDS	9255814	9255925	1.0	+	0	ID=g15838.t2.CDS33;Parent=g15838.t2
HiC_scaffold_6	AUGUSTUS	intron	9255926	9257073	1.0	+	.	ID=g15838.t1.intron33;Parent=g15838.t1
HiC_scaffold_6	AUGUSTUS	intron	9255926	9257073	1.0	+	.	ID=g15838.t2.intron33;Parent=g15838.t2
HiC_scaffold_6	AUGUSTUS	exon	9257074	9257225	.	+	.	ID=g15838.t1.exon34;Parent=g15838.t1
HiC_scaffold_6	AUGUSTUS	exon	9257074	9257225	.	+	.	ID=g15838.t2.exon34;Parent=g15838.t2
HiC_scaffold_6	AUGUSTUS	CDS	9257074	9257225	1.0	+	2	ID=g15838.t1.CDS34;Parent=g15838.t1
HiC_scaffold_6	AUGUSTUS	CDS	9257074	9257225	1.0	+	2	ID=g15838.t2.CDS34;Parent=g15838.t2
HiC_scaffold_6	AUGUSTUS	intron	9257226	9257762	1.0	+	.	ID=g15838.t1.intron34;Parent=g15838.t1
HiC_scaffold_6	AUGUSTUS	intron	9257226	9263877	1.0	+	.	ID=g15838.t2.intron34;Parent=g15838.t2
HiC_scaffold_6	AUGUSTUS	exon	9257763	9257867	.	+	.	ID=g15838.t1.exon35;Parent=g15838.t1
HiC_scaffold_6	AUGUSTUS	CDS	9257763	9257867	1.0	+	0	ID=g15838.t1.CDS35;Parent=g15838.t1
HiC_scaffold_6	AUGUSTUS	intron	9257868	9263877	1.0	+	.	ID=g15838.t1.intron35;Parent=g15838.t1
HiC_scaffold_6	AUGUSTUS	exon	9263878	9264669	.	+	.	ID=g15838.t1.exon36;Parent=g15838.t1
HiC_scaffold_6	AUGUSTUS	exon	9263878	9264669	.	+	.	ID=g15838.t2.exon35;Parent=g15838.t2
HiC_scaffold_6	AUGUSTUS	CDS	9263878	9264669	1.0	+	0	ID=g15838.t1.CDS36;Parent=g15838.t1
HiC_scaffold_6	AUGUSTUS	CDS	9263878	9264669	1.0	+	0	ID=g15838.t2.CDS35;Parent=g15838.t2
HiC_scaffold_6	AUGUSTUS	intron	9264670	9267051	1.0	+	.	ID=g15838.t1.intron36;Parent=g15838.t1
HiC_scaffold_6	AUGUSTUS	intron	9264670	9267051	1.0	+	.	ID=g15838.t2.intron35;Parent=g15838.t2
HiC_scaffold_6	AUGUSTUS	exon	9267052	9267072	.	+	.	ID=g15838.t1.exon37;Parent=g15838.t1
HiC_scaffold_6	AUGUSTUS	exon	9267052	9267072	.	+	.	ID=g15838.t2.exon36;Parent=g15838.t2
HiC_scaffold_6	AUGUSTUS	CDS	9267052	9267072	1.0	+	0	ID=g15838.t1.CDS37;Parent=g15838.t1
HiC_scaffold_6	AUGUSTUS	CDS	9267052	9267072	1.0	+	0	ID=g15838.t2.CDS36;Parent=g15838.t2
HiC_scaffold_6	AUGUSTUS	stop_codon	9267070	9267072	.	+	0	ID=g15838.t1.stop1;Parent=g15838.t1
HiC_scaffold_6	AUGUSTUS	stop_codon	9267070	9267072	.	+	0	ID=g15838.t2.stop1;Parent=g15838.t2
HiC_scaffold_6	AUGUSTUS	stop_codon	9301104	9301106	.	-	0	ID=g15839.t1.stop1;Parent=g15839.t1
HiC_scaffold_6	AUGUSTUS	gene	9301104	9301514	.	-	.	ID=g15839
HiC_scaffold_6	AUGUSTUS	exon	9301104	9301514	.	-	.	ID=g15839.t1.exon1;Parent=g15839.t1
HiC_scaffold_6	AUGUSTUS	mRNA	9301104	9301514	1.0	-	.	ID=g15839.t1;Parent=g15839
HiC_scaffold_6	AUGUSTUS	CDS	9301104	9301514	1.0	-	0	ID=g15839.t1.CDS1;Parent=g15839.t1
HiC_scaffold_6	AUGUSTUS	start_codon	9301512	9301514	.	-	0	ID=g15839.t1.start1;Parent=g15839.t1
HiC_scaffold_6	AUGUSTUS	start_codon	9301690	9301692	.	+	0	ID=g15840.t1.start1;Parent=g15840.t1
HiC_scaffold_6	gmst	start_codon	9301690	9301692	295.989913	+	0	ID=g15840.t2.start1;Parent=g15840.t2
HiC_scaffold_6	AUGUSTUS	exon	9301690	9301800	.	+	.	ID=g15840.t1.exon1;Parent=g15840.t1
HiC_scaffold_6	AUGUSTUS	CDS	9301690	9301800	1.0	+	0	ID=g15840.t1.CDS1;Parent=g15840.t1
HiC_scaffold_6	gmst	CDS	9301690	9301800	295.989913	+	0	ID=g15840.t2.CDS1;Parent=g15840.t2
HiC_scaffold_6	gmst	exon	9301690	9301800	295.989913	+	0	ID=g15840.t2.exon1;Parent=g15840.t2
HiC_scaffold_6	AUGUSTUS	gene	9301690	9371130	.	+	.	ID=g15840
HiC_scaffold_6	gmst	mRNA	9301690	9371130	.	+	.	ID=g15840.t2;Parent=g15840;em_target=9668.ENSMPUP00000005121;em_score=2803.2;em_evalue=0.0;em_tcov=.;em_OGs=KOG4719@1|root,KOG4719@2759|Eukaryota,39R35@33154|Opisthokonta,3BHEU@33208|Metazoa,3CTHI@33213|Bilateria,48BZW@7711|Chordata,492XE@7742|Vertebrata,3JDD6@40674|Mammalia,3ENMW@33554|Carnivora;em_COG_cat=UY;em_desc=Nucleoporin;em_max_annot_lvl=33208|Metazoa;em_Preferred_name=NUP153;em_KEGG_ko=ko:K14296;em_KEGG_Pathway=ko03013,map03013;em_KEGG_Module=M00427;em_BRITE=ko00000,ko00001,ko00002,ko03019;em_KEGG_TC=1.I.1;em_PFAMs=Nup153,Nup_retrotrp_bd,zf-RanBP;em_GOs=GO:0000228,GO:0000278,GO:0000785,GO:0000790,GO:0000791,GO:0003674,GO:0003676,GO:0003677,GO:0003682,GO:0003690,GO:0005048,GO:0005198,GO:0005488,GO:0005515,GO:0005575,GO:0005622,GO:0005623,GO:0005634,GO:0005635,GO:0005642,GO:0005643,GO:0005654,GO:0005694,GO:0005719,GO:0005730,GO:0005737,GO:0005829,GO:0006325,GO:0006338,GO:0006355,GO:0006357,GO:0006403,GO:0006405,GO:0006406,GO:0006606,GO:0006607,GO:0006611,GO:0006810,GO:0006886,GO:0006913,GO:0006996,GO:0006997,GO:0006999,GO:0007049,GO:0008104,GO:0008139,GO:0008150,GO:0008152,GO:0008270,GO:0008536,GO:0009889,GO:0009891,GO:0009893,GO:0009987,GO:0010467,GO:0010468,GO:0010556,GO:0010557,GO:0010604,GO:0010628,GO:0012505,GO:0015031,GO:0015833,GO:0015931,GO:0016020,GO:0016032,GO:0016043,GO:0016234,GO:0017016,GO:0017038,GO:0017056,GO:0019219,GO:0019222,GO:0019899,GO:0022607,GO:0031090,GO:0031267,GO:0031323,GO:0031325,GO:0031326,GO:0031328,GO:0031490,GO:0031503,GO:0031965,GO:0031967,GO:0031974,GO:0031975,GO:0031981,GO:0032239,GO:0032240,GO:0032386,GO:0032387,GO:0032879,GO:0032991,GO:0033036,GO:0033218,GO:0033365,GO:0034399,GO:0034504,GO:0034613,GO:0034622,GO:0042175,GO:0042277,GO:0042405,GO:0042802,GO:0042886,GO:0043167,GO:0043169,GO:0043170,GO:0043226,GO:0043227,GO:0043228,GO:0043229,GO:0043231,GO:0043232,GO:0043233,GO:0043495,GO:0043933,GO:0044085,GO:0044403,GO:0044419,GO:0044422,GO:0044424,GO:0044425,GO:0044427,GO:0044428,GO:0044444,GO:0044446,GO:0044454,GO:0044464,GO:0044613,GO:0044615,GO:0045184,GO:0045893,GO:0045935,GO:0045944,GO:0046822,GO:0046823,GO:0046831,GO:0046832,GO:0046872,GO:0046907,GO:0046914,GO:0046931,GO:0048518,GO:0048519,GO:0048522,GO:0050657,GO:0050658,GO:0050789,GO:0050794,GO:0051020,GO:0051028,GO:0051049,GO:0051051,GO:0051168,GO:0051169,GO:0051170,GO:0051171,GO:0051173,GO:0051179,GO:0051234,GO:0051236,GO:0051252,GO:0051254,GO:0051276,GO:0051292,GO:0051641,GO:0051649,GO:0051704,GO:0060255,GO:0060341,GO:0065003,GO:0065007,GO:0070013,GO:0070727,GO:0071166,GO:0071426,GO:0071427,GO:0071702,GO:0071704,GO:0071705,GO:0071840,GO:0072594,GO:0080090,GO:0097159,GO:0098589,GO:0098805,GO:1901363,GO:1902680,GO:1903506,GO:1903508,GO:1990875,GO:2000112,GO:2001141
HiC_scaffold_6	AUGUSTUS	mRNA	9301690	9371130	1.0	+	.	ID=g15840.t1;Parent=g15840;em_target=9668.ENSMPUP00000005121;em_score=2951.4;em_evalue=0.0;em_tcov=.;em_OGs=KOG4719@1|root,KOG4719@2759|Eukaryota,39R35@33154|Opisthokonta,3BHEU@33208|Metazoa,3CTHI@33213|Bilateria,48BZW@7711|Chordata,492XE@7742|Vertebrata,3JDD6@40674|Mammalia,3ENMW@33554|Carnivora;em_COG_cat=UY;em_desc=Nucleoporin;em_max_annot_lvl=33208|Metazoa;em_Preferred_name=NUP153;em_KEGG_ko=ko:K14296;em_KEGG_Pathway=ko03013,map03013;em_KEGG_Module=M00427;em_BRITE=ko00000,ko00001,ko00002,ko03019;em_KEGG_TC=1.I.1;em_PFAMs=Nup153,Nup_retrotrp_bd,zf-RanBP;em_GOs=GO:0000228,GO:0000278,GO:0000785,GO:0000790,GO:0000791,GO:0003674,GO:0003676,GO:0003677,GO:0003682,GO:0003690,GO:0005048,GO:0005198,GO:0005488,GO:0005515,GO:0005575,GO:0005622,GO:0005623,GO:0005634,GO:0005635,GO:0005642,GO:0005643,GO:0005654,GO:0005694,GO:0005719,GO:0005730,GO:0005737,GO:0005829,GO:0006325,GO:0006338,GO:0006355,GO:0006357,GO:0006403,GO:0006405,GO:0006406,GO:0006606,GO:0006607,GO:0006611,GO:0006810,GO:0006886,GO:0006913,GO:0006996,GO:0006997,GO:0006999,GO:0007049,GO:0008104,GO:0008139,GO:0008150,GO:0008152,GO:0008270,GO:0008536,GO:0009889,GO:0009891,GO:0009893,GO:0009987,GO:0010467,GO:0010468,GO:0010556,GO:0010557,GO:0010604,GO:0010628,GO:0012505,GO:0015031,GO:0015833,GO:0015931,GO:0016020,GO:0016032,GO:0016043,GO:0016234,GO:0017016,GO:0017038,GO:0017056,GO:0019219,GO:0019222,GO:0019899,GO:0022607,GO:0031090,GO:0031267,GO:0031323,GO:0031325,GO:0031326,GO:0031328,GO:0031490,GO:0031503,GO:0031965,GO:0031967,GO:0031974,GO:0031975,GO:0031981,GO:0032239,GO:0032240,GO:0032386,GO:0032387,GO:0032879,GO:0032991,GO:0033036,GO:0033218,GO:0033365,GO:0034399,GO:0034504,GO:0034613,GO:0034622,GO:0042175,GO:0042277,GO:0042405,GO:0042802,GO:0042886,GO:0043167,GO:0043169,GO:0043170,GO:0043226,GO:0043227,GO:0043228,GO:0043229,GO:0043231,GO:0043232,GO:0043233,GO:0043495,GO:0043933,GO:0044085,GO:0044403,GO:0044419,GO:0044422,GO:0044424,GO:0044425,GO:0044427,GO:0044428,GO:0044444,GO:0044446,GO:0044454,GO:0044464,GO:0044613,GO:0044615,GO:0045184,GO:0045893,GO:0045935,GO:0045944,GO:0046822,GO:0046823,GO:0046831,GO:0046832,GO:0046872,GO:0046907,GO:0046914,GO:0046931,GO:0048518,GO:0048519,GO:0048522,GO:0050657,GO:0050658,GO:0050789,GO:0050794,GO:0051020,GO:0051028,GO:0051049,GO:0051051,GO:0051168,GO:0051169,GO:0051170,GO:0051171,GO:0051173,GO:0051179,GO:0051234,GO:0051236,GO:0051252,GO:0051254,GO:0051276,GO:0051292,GO:0051641,GO:0051649,GO:0051704,GO:0060255,GO:0060341,GO:0065003,GO:0065007,GO:0070013,GO:0070727,GO:0071166,GO:0071426,GO:0071427,GO:0071702,GO:0071704,GO:0071705,GO:0071840,GO:0072594,GO:0080090,GO:0097159,GO:0098589,GO:0098805,GO:1901363,GO:1902680,GO:1903506,GO:1903508,GO:1990875,GO:2000112,GO:2001141
HiC_scaffold_6	AUGUSTUS	intron	9301801	9315707	1.0	+	.	ID=g15840.t1.intron1;Parent=g15840.t1
HiC_scaffold_6	gmst	intron	9301801	9315707	295.989913	+	0	ID=g15840.t2.intron1;Parent=g15840.t2
HiC_scaffold_6	AUGUSTUS	exon	9315708	9315933	.	+	.	ID=g15840.t1.exon2;Parent=g15840.t1
HiC_scaffold_6	AUGUSTUS	CDS	9315708	9315933	1.0	+	0	ID=g15840.t1.CDS2;Parent=g15840.t1
HiC_scaffold_6	gmst	CDS	9315708	9315933	295.989913	+	0	ID=g15840.t2.CDS2;Parent=g15840.t2
HiC_scaffold_6	gmst	exon	9315708	9315933	295.989913	+	0	ID=g15840.t2.exon2;Parent=g15840.t2
HiC_scaffold_6	AUGUSTUS	intron	9315934	9325333	1.0	+	.	ID=g15840.t1.intron2;Parent=g15840.t1
HiC_scaffold_6	gmst	intron	9315934	9325333	295.989913	+	0	ID=g15840.t2.intron2;Parent=g15840.t2
HiC_scaffold_6	AUGUSTUS	exon	9325334	9325582	.	+	.	ID=g15840.t1.exon3;Parent=g15840.t1
HiC_scaffold_6	AUGUSTUS	CDS	9325334	9325582	1.0	+	2	ID=g15840.t1.CDS3;Parent=g15840.t1
HiC_scaffold_6	gmst	CDS	9325334	9325582	295.989913	+	2	ID=g15840.t2.CDS3;Parent=g15840.t2
HiC_scaffold_6	gmst	exon	9325334	9325582	295.989913	+	2	ID=g15840.t2.exon3;Parent=g15840.t2
HiC_scaffold_6	AUGUSTUS	intron	9325583	9325699	1.0	+	.	ID=g15840.t1.intron3;Parent=g15840.t1
HiC_scaffold_6	gmst	intron	9325583	9325699	295.989913	+	0	ID=g15840.t2.intron3;Parent=g15840.t2
HiC_scaffold_6	AUGUSTUS	exon	9325700	9325839	.	+	.	ID=g15840.t1.exon4;Parent=g15840.t1
HiC_scaffold_6	AUGUSTUS	CDS	9325700	9325839	1.0	+	2	ID=g15840.t1.CDS4;Parent=g15840.t1
HiC_scaffold_6	gmst	CDS	9325700	9325839	295.989913	+	2	ID=g15840.t2.CDS4;Parent=g15840.t2
HiC_scaffold_6	gmst	exon	9325700	9325839	295.989913	+	2	ID=g15840.t2.exon4;Parent=g15840.t2
HiC_scaffold_6	AUGUSTUS	intron	9325840	9325922	1.0	+	.	ID=g15840.t1.intron4;Parent=g15840.t1
HiC_scaffold_6	gmst	intron	9325840	9325922	295.989913	+	0	ID=g15840.t2.intron4;Parent=g15840.t2
HiC_scaffold_6	AUGUSTUS	exon	9325923	9326051	.	+	.	ID=g15840.t1.exon5;Parent=g15840.t1
HiC_scaffold_6	AUGUSTUS	CDS	9325923	9326051	1.0	+	0	ID=g15840.t1.CDS5;Parent=g15840.t1
HiC_scaffold_6	gmst	CDS	9325923	9326051	295.989913	+	0	ID=g15840.t2.CDS5;Parent=g15840.t2
HiC_scaffold_6	gmst	exon	9325923	9326051	295.989913	+	0	ID=g15840.t2.exon5;Parent=g15840.t2
HiC_scaffold_6	AUGUSTUS	intron	9326052	9331277	1.0	+	.	ID=g15840.t1.intron5;Parent=g15840.t1
HiC_scaffold_6	gmst	intron	9326052	9331277	295.989913	+	0	ID=g15840.t2.intron5;Parent=g15840.t2
HiC_scaffold_6	AUGUSTUS	exon	9331278	9331394	.	+	.	ID=g15840.t1.exon6;Parent=g15840.t1
HiC_scaffold_6	AUGUSTUS	CDS	9331278	9331394	1.0	+	0	ID=g15840.t1.CDS6;Parent=g15840.t1
HiC_scaffold_6	gmst	CDS	9331278	9331394	295.989913	+	0	ID=g15840.t2.CDS6;Parent=g15840.t2
HiC_scaffold_6	gmst	exon	9331278	9331394	295.989913	+	0	ID=g15840.t2.exon6;Parent=g15840.t2
HiC_scaffold_6	AUGUSTUS	intron	9331395	9331485	1.0	+	.	ID=g15840.t1.intron6;Parent=g15840.t1
HiC_scaffold_6	gmst	intron	9331395	9331485	295.989913	+	0	ID=g15840.t2.intron6;Parent=g15840.t2
HiC_scaffold_6	AUGUSTUS	exon	9331486	9331530	.	+	.	ID=g15840.t1.exon7;Parent=g15840.t1
HiC_scaffold_6	AUGUSTUS	CDS	9331486	9331530	1.0	+	0	ID=g15840.t1.CDS7;Parent=g15840.t1
HiC_scaffold_6	gmst	CDS	9331486	9331530	295.989913	+	0	ID=g15840.t2.CDS7;Parent=g15840.t2
HiC_scaffold_6	gmst	exon	9331486	9331530	295.989913	+	0	ID=g15840.t2.exon7;Parent=g15840.t2
HiC_scaffold_6	AUGUSTUS	intron	9331531	9331639	1.0	+	.	ID=g15840.t1.intron7;Parent=g15840.t1
HiC_scaffold_6	gmst	intron	9331531	9331639	295.989913	+	0	ID=g15840.t2.intron7;Parent=g15840.t2
HiC_scaffold_6	AUGUSTUS	exon	9331640	9331696	.	+	.	ID=g15840.t1.exon8;Parent=g15840.t1
HiC_scaffold_6	AUGUSTUS	CDS	9331640	9331696	1.0	+	0	ID=g15840.t1.CDS8;Parent=g15840.t1
HiC_scaffold_6	gmst	CDS	9331640	9331696	295.989913	+	0	ID=g15840.t2.CDS8;Parent=g15840.t2
HiC_scaffold_6	gmst	exon	9331640	9331696	295.989913	+	0	ID=g15840.t2.exon8;Parent=g15840.t2
HiC_scaffold_6	AUGUSTUS	intron	9331697	9333593	1.0	+	.	ID=g15840.t1.intron8;Parent=g15840.t1
HiC_scaffold_6	gmst	intron	9331697	9337390	295.989913	+	0	ID=g15840.t2.intron8;Parent=g15840.t2
HiC_scaffold_6	AUGUSTUS	exon	9333594	9333740	.	+	.	ID=g15840.t1.exon9;Parent=g15840.t1
HiC_scaffold_6	AUGUSTUS	CDS	9333594	9333740	1.0	+	0	ID=g15840.t1.CDS9;Parent=g15840.t1
HiC_scaffold_6	AUGUSTUS	intron	9333741	9337390	1.0	+	.	ID=g15840.t1.intron9;Parent=g15840.t1
HiC_scaffold_6	AUGUSTUS	exon	9337391	9337443	.	+	.	ID=g15840.t1.exon10;Parent=g15840.t1
HiC_scaffold_6	AUGUSTUS	CDS	9337391	9337443	1.0	+	0	ID=g15840.t1.CDS10;Parent=g15840.t1
HiC_scaffold_6	gmst	CDS	9337391	9337443	295.989913	+	0	ID=g15840.t2.CDS9;Parent=g15840.t2
HiC_scaffold_6	gmst	exon	9337391	9337443	295.989913	+	0	ID=g15840.t2.exon9;Parent=g15840.t2
HiC_scaffold_6	AUGUSTUS	intron	9337444	9337695	1.0	+	.	ID=g15840.t1.intron10;Parent=g15840.t1
HiC_scaffold_6	gmst	intron	9337444	9337695	295.989913	+	0	ID=g15840.t2.intron9;Parent=g15840.t2
HiC_scaffold_6	AUGUSTUS	exon	9337696	9337822	.	+	.	ID=g15840.t1.exon11;Parent=g15840.t1
HiC_scaffold_6	AUGUSTUS	CDS	9337696	9337822	1.0	+	1	ID=g15840.t1.CDS11;Parent=g15840.t1
HiC_scaffold_6	gmst	CDS	9337696	9337822	295.989913	+	1	ID=g15840.t2.CDS10;Parent=g15840.t2
HiC_scaffold_6	gmst	exon	9337696	9337822	295.989913	+	1	ID=g15840.t2.exon10;Parent=g15840.t2
HiC_scaffold_6	AUGUSTUS	intron	9337823	9344865	1.0	+	.	ID=g15840.t1.intron11;Parent=g15840.t1
HiC_scaffold_6	gmst	intron	9337823	9344865	295.989913	+	0	ID=g15840.t2.intron10;Parent=g15840.t2
HiC_scaffold_6	AUGUSTUS	exon	9344866	9345003	.	+	.	ID=g15840.t1.exon12;Parent=g15840.t1
HiC_scaffold_6	AUGUSTUS	CDS	9344866	9345003	1.0	+	0	ID=g15840.t1.CDS12;Parent=g15840.t1
HiC_scaffold_6	gmst	CDS	9344866	9345003	295.989913	+	0	ID=g15840.t2.CDS11;Parent=g15840.t2
HiC_scaffold_6	gmst	exon	9344866	9345003	295.989913	+	0	ID=g15840.t2.exon11;Parent=g15840.t2
HiC_scaffold_6	AUGUSTUS	intron	9345004	9345759	1.0	+	.	ID=g15840.t1.intron12;Parent=g15840.t1
HiC_scaffold_6	gmst	intron	9345004	9345759	295.989913	+	0	ID=g15840.t2.intron11;Parent=g15840.t2
HiC_scaffold_6	AUGUSTUS	exon	9345760	9345858	.	+	.	ID=g15840.t1.exon13;Parent=g15840.t1
HiC_scaffold_6	AUGUSTUS	CDS	9345760	9345858	1.0	+	0	ID=g15840.t1.CDS13;Parent=g15840.t1
HiC_scaffold_6	gmst	CDS	9345760	9345858	295.989913	+	0	ID=g15840.t2.CDS12;Parent=g15840.t2
HiC_scaffold_6	gmst	exon	9345760	9345858	295.989913	+	0	ID=g15840.t2.exon12;Parent=g15840.t2
HiC_scaffold_6	AUGUSTUS	intron	9345859	9346871	1.0	+	.	ID=g15840.t1.intron13;Parent=g15840.t1
HiC_scaffold_6	gmst	intron	9345859	9346871	295.989913	+	0	ID=g15840.t2.intron12;Parent=g15840.t2
HiC_scaffold_6	AUGUSTUS	exon	9346872	9346962	.	+	.	ID=g15840.t1.exon14;Parent=g15840.t1
HiC_scaffold_6	AUGUSTUS	CDS	9346872	9346962	1.0	+	0	ID=g15840.t1.CDS14;Parent=g15840.t1
HiC_scaffold_6	gmst	CDS	9346872	9346962	295.989913	+	0	ID=g15840.t2.CDS13;Parent=g15840.t2
HiC_scaffold_6	gmst	exon	9346872	9346962	295.989913	+	0	ID=g15840.t2.exon13;Parent=g15840.t2
HiC_scaffold_6	AUGUSTUS	intron	9346963	9351872	1.0	+	.	ID=g15840.t1.intron14;Parent=g15840.t1
HiC_scaffold_6	gmst	intron	9346963	9351872	295.989913	+	0	ID=g15840.t2.intron13;Parent=g15840.t2
HiC_scaffold_6	AUGUSTUS	exon	9351873	9351998	.	+	.	ID=g15840.t1.exon15;Parent=g15840.t1
HiC_scaffold_6	AUGUSTUS	CDS	9351873	9351998	1.0	+	2	ID=g15840.t1.CDS15;Parent=g15840.t1
HiC_scaffold_6	gmst	CDS	9351873	9351998	295.989913	+	2	ID=g15840.t2.CDS14;Parent=g15840.t2
HiC_scaffold_6	gmst	exon	9351873	9351998	295.989913	+	2	ID=g15840.t2.exon14;Parent=g15840.t2
HiC_scaffold_6	AUGUSTUS	intron	9351999	9353889	1.0	+	.	ID=g15840.t1.intron15;Parent=g15840.t1
HiC_scaffold_6	gmst	intron	9351999	9353889	295.989913	+	0	ID=g15840.t2.intron14;Parent=g15840.t2
HiC_scaffold_6	AUGUSTUS	exon	9353890	9354507	.	+	.	ID=g15840.t1.exon16;Parent=g15840.t1
HiC_scaffold_6	AUGUSTUS	CDS	9353890	9354507	1.0	+	2	ID=g15840.t1.CDS16;Parent=g15840.t1
HiC_scaffold_6	gmst	CDS	9353890	9354507	295.989913	+	2	ID=g15840.t2.CDS15;Parent=g15840.t2
HiC_scaffold_6	gmst	exon	9353890	9354507	295.989913	+	2	ID=g15840.t2.exon15;Parent=g15840.t2
HiC_scaffold_6	AUGUSTUS	intron	9354508	9357454	1.0	+	.	ID=g15840.t1.intron16;Parent=g15840.t1
HiC_scaffold_6	gmst	intron	9354508	9357454	295.989913	+	0	ID=g15840.t2.intron15;Parent=g15840.t2
HiC_scaffold_6	AUGUSTUS	exon	9357455	9357649	.	+	.	ID=g15840.t1.exon17;Parent=g15840.t1
HiC_scaffold_6	AUGUSTUS	CDS	9357455	9357649	1.0	+	2	ID=g15840.t1.CDS17;Parent=g15840.t1
HiC_scaffold_6	gmst	CDS	9357455	9357649	295.989913	+	2	ID=g15840.t2.CDS16;Parent=g15840.t2
HiC_scaffold_6	gmst	exon	9357455	9357649	295.989913	+	2	ID=g15840.t2.exon16;Parent=g15840.t2
HiC_scaffold_6	AUGUSTUS	intron	9357650	9360619	1.0	+	.	ID=g15840.t1.intron17;Parent=g15840.t1
HiC_scaffold_6	gmst	intron	9357650	9360619	295.989913	+	0	ID=g15840.t2.intron16;Parent=g15840.t2
HiC_scaffold_6	AUGUSTUS	exon	9360620	9361504	.	+	.	ID=g15840.t1.exon18;Parent=g15840.t1
HiC_scaffold_6	AUGUSTUS	CDS	9360620	9361504	1.0	+	2	ID=g15840.t1.CDS18;Parent=g15840.t1
HiC_scaffold_6	gmst	CDS	9360620	9361504	295.989913	+	2	ID=g15840.t2.CDS17;Parent=g15840.t2
HiC_scaffold_6	gmst	exon	9360620	9361504	295.989913	+	2	ID=g15840.t2.exon17;Parent=g15840.t2
HiC_scaffold_6	AUGUSTUS	intron	9361505	9363889	1.0	+	.	ID=g15840.t1.intron18;Parent=g15840.t1
HiC_scaffold_6	gmst	intron	9361505	9363889	295.989913	+	0	ID=g15840.t2.intron17;Parent=g15840.t2
HiC_scaffold_6	AUGUSTUS	exon	9363890	9364246	.	+	.	ID=g15840.t1.exon19;Parent=g15840.t1
HiC_scaffold_6	AUGUSTUS	CDS	9363890	9364246	1.0	+	2	ID=g15840.t1.CDS19;Parent=g15840.t1
HiC_scaffold_6	gmst	CDS	9363890	9364246	295.989913	+	2	ID=g15840.t2.CDS18;Parent=g15840.t2
HiC_scaffold_6	gmst	exon	9363890	9364246	295.989913	+	2	ID=g15840.t2.exon18;Parent=g15840.t2
HiC_scaffold_6	AUGUSTUS	intron	9364247	9364883	1.0	+	.	ID=g15840.t1.intron19;Parent=g15840.t1
HiC_scaffold_6	gmst	intron	9364247	9364883	295.989913	+	0	ID=g15840.t2.intron18;Parent=g15840.t2
HiC_scaffold_6	AUGUSTUS	exon	9364884	9365156	.	+	.	ID=g15840.t1.exon20;Parent=g15840.t1
HiC_scaffold_6	AUGUSTUS	CDS	9364884	9365156	1.0	+	2	ID=g15840.t1.CDS20;Parent=g15840.t1
HiC_scaffold_6	gmst	CDS	9364884	9365156	295.989913	+	2	ID=g15840.t2.CDS19;Parent=g15840.t2
HiC_scaffold_6	gmst	exon	9364884	9365156	295.989913	+	2	ID=g15840.t2.exon19;Parent=g15840.t2
HiC_scaffold_6	AUGUSTUS	intron	9365157	9370605	1.0	+	.	ID=g15840.t1.intron20;Parent=g15840.t1
HiC_scaffold_6	gmst	intron	9365157	9370605	295.989913	+	0	ID=g15840.t2.intron19;Parent=g15840.t2
HiC_scaffold_6	AUGUSTUS	exon	9370606	9370780	.	+	.	ID=g15840.t1.exon21;Parent=g15840.t1
HiC_scaffold_6	AUGUSTUS	CDS	9370606	9370780	1.0	+	2	ID=g15840.t1.CDS21;Parent=g15840.t1
HiC_scaffold_6	gmst	CDS	9370606	9370780	295.989913	+	2	ID=g15840.t2.CDS20;Parent=g15840.t2
HiC_scaffold_6	gmst	exon	9370606	9370780	295.989913	+	2	ID=g15840.t2.exon20;Parent=g15840.t2
HiC_scaffold_6	AUGUSTUS	intron	9370781	9371045	1.0	+	.	ID=g15840.t1.intron21;Parent=g15840.t1
HiC_scaffold_6	gmst	intron	9370781	9371045	295.989913	+	0	ID=g15840.t2.intron20;Parent=g15840.t2
HiC_scaffold_6	AUGUSTUS	exon	9371046	9371130	.	+	.	ID=g15840.t1.exon22;Parent=g15840.t1
HiC_scaffold_6	AUGUSTUS	CDS	9371046	9371130	1.0	+	1	ID=g15840.t1.CDS22;Parent=g15840.t1
HiC_scaffold_6	gmst	CDS	9371046	9371130	295.989913	+	1	ID=g15840.t2.CDS21;Parent=g15840.t2
HiC_scaffold_6	gmst	exon	9371046	9371130	295.989913	+	1	ID=g15840.t2.exon21;Parent=g15840.t2
HiC_scaffold_6	AUGUSTUS	stop_codon	9371128	9371130	.	+	0	ID=g15840.t1.stop1;Parent=g15840.t1
HiC_scaffold_6	gmst	stop_codon	9371128	9371130	295.989913	+	0	ID=g15840.t2.stop1;Parent=g15840.t2
HiC_scaffold_6	AUGUSTUS	stop_codon	9377977	9377979	.	-	0	ID=g15841.t1.stop1;Parent=g15841.t1
HiC_scaffold_6	AUGUSTUS	exon	9377977	9378121	.	-	.	ID=g15841.t1.exon1;Parent=g15841.t1
HiC_scaffold_6	AUGUSTUS	CDS	9377977	9378121	1.0	-	1	ID=g15841.t1.CDS1;Parent=g15841.t1
HiC_scaffold_6	AUGUSTUS	gene	9377977	9384654	.	-	.	ID=g15841
HiC_scaffold_6	AUGUSTUS	mRNA	9377977	9384654	1.0	-	.	ID=g15841.t1;Parent=g15841;em_target=9707.XP_004406087.1;em_score=854.5;em_evalue=5.4e-260;em_tcov=.;em_OGs=KOG4647@1|root,KOG4647@2759|Eukaryota,38BWS@33154|Opisthokonta,3BEPW@33208|Metazoa,3CVY7@33213|Bilateria,4844I@7711|Chordata,48ZYE@7742|Vertebrata,3J70D@40674|Mammalia,3EQT4@33554|Carnivora;em_COG_cat=S;em_desc=Family with sequence similarity 8, member A1;em_max_annot_lvl=33208|Metazoa;em_Preferred_name=FAM8A1;em_PFAMs=RDD;em_GOs=
HiC_scaffold_6	AUGUSTUS	intron	9378122	9379819	1.0	-	.	ID=g15841.t1.intron1;Parent=g15841.t1
HiC_scaffold_6	AUGUSTUS	exon	9379820	9379959	.	-	.	ID=g15841.t1.exon2;Parent=g15841.t1
HiC_scaffold_6	AUGUSTUS	CDS	9379820	9379959	1.0	-	0	ID=g15841.t1.CDS2;Parent=g15841.t1
HiC_scaffold_6	AUGUSTUS	intron	9379960	9380879	1.0	-	.	ID=g15841.t1.intron2;Parent=g15841.t1
HiC_scaffold_6	AUGUSTUS	exon	9380880	9381003	.	-	.	ID=g15841.t1.exon3;Parent=g15841.t1
HiC_scaffold_6	AUGUSTUS	CDS	9380880	9381003	1.0	-	1	ID=g15841.t1.CDS3;Parent=g15841.t1
HiC_scaffold_6	AUGUSTUS	intron	9381004	9382633	1.0	-	.	ID=g15841.t1.intron3;Parent=g15841.t1
HiC_scaffold_6	AUGUSTUS	exon	9382634	9382754	.	-	.	ID=g15841.t1.exon4;Parent=g15841.t1
HiC_scaffold_6	AUGUSTUS	CDS	9382634	9382754	1.0	-	2	ID=g15841.t1.CDS4;Parent=g15841.t1
HiC_scaffold_6	AUGUSTUS	intron	9382755	9383936	1.0	-	.	ID=g15841.t1.intron4;Parent=g15841.t1
HiC_scaffold_6	AUGUSTUS	exon	9383937	9384654	.	-	.	ID=g15841.t1.exon5;Parent=g15841.t1
HiC_scaffold_6	AUGUSTUS	CDS	9383937	9384654	1.0	-	0	ID=g15841.t1.CDS5;Parent=g15841.t1
HiC_scaffold_6	AUGUSTUS	start_codon	9384652	9384654	.	-	0	ID=g15841.t1.start1;Parent=g15841.t1
HiC_scaffold_6	AUGUSTUS	stop_codon	9416983	9416985	.	-	0	ID=g15842.t1.stop1;Parent=g15842.t1
HiC_scaffold_6	AUGUSTUS	exon	9416983	9417066	.	-	.	ID=g15842.t1.exon1;Parent=g15842.t1
HiC_scaffold_6	AUGUSTUS	CDS	9416983	9417066	1.0	-	0	ID=g15842.t1.CDS1;Parent=g15842.t1
HiC_scaffold_6	AUGUSTUS	gene	9416983	9523618	.	-	.	ID=g15842
HiC_scaffold_6	AUGUSTUS	mRNA	9416983	9523618	1.0	-	.	ID=g15842.t1;Parent=g15842;em_target=9707.XP_004406084.1;em_score=1041.8;em_evalue=0.0;em_tcov=.;em_OGs=KOG2675@1|root,KOG2675@2759|Eukaryota,38CGH@33154|Opisthokonta,3BET2@33208|Metazoa,3CYH0@33213|Bilateria,482R9@7711|Chordata,48XV2@7742|Vertebrata,3J6K9@40674|Mammalia,3EGV7@33554|Carnivora;em_COG_cat=TZ;em_desc=CAP, adenylate cyclase-associated protein, 2 (yeast);em_max_annot_lvl=33208|Metazoa;em_Preferred_name=CAP2;em_KEGG_ko=ko:K17261;em_BRITE=ko00000,ko04131,ko04147;em_PFAMs=CAP_C,CAP_N;em_GOs=GO:0000003,GO:0000226,GO:0000902,GO:0000904,GO:0001654,GO:0001745,GO:0001751,GO:0001754,GO:0003002,GO:0003006,GO:0003674,GO:0003779,GO:0005488,GO:0005515,GO:0005575,GO:0005622,GO:0005623,GO:0005737,GO:0005856,GO:0005938,GO:0006928,GO:0006935,GO:0006996,GO:0007010,GO:0007015,GO:0007017,GO:0007154,GO:0007163,GO:0007165,GO:0007190,GO:0007275,GO:0007276,GO:0007281,GO:0007292,GO:0007308,GO:0007309,GO:0007389,GO:0007399,GO:0007409,GO:0007411,GO:0007423,GO:0007444,GO:0007447,GO:0007450,GO:0008092,GO:0008103,GO:0008150,GO:0008154,GO:0008179,GO:0008360,GO:0008407,GO:0009605,GO:0009653,GO:0009798,GO:0009887,GO:0009888,GO:0009953,GO:0009987,GO:0009994,GO:0014069,GO:0015629,GO:0016043,GO:0016325,GO:0019725,GO:0019899,GO:0019953,GO:0021700,GO:0022008,GO:0022412,GO:0022414,GO:0022416,GO:0022603,GO:0022604,GO:0023052,GO:0030029,GO:0030030,GO:0030036,GO:0030154,GO:0030182,GO:0030863,GO:0030864,GO:0030951,GO:0030952,GO:0031175,GO:0031279,GO:0032279,GO:0032501,GO:0032502,GO:0032504,GO:0032989,GO:0032990,GO:0035220,GO:0035222,GO:0035295,GO:0040011,GO:0042051,GO:0042052,GO:0042221,GO:0042330,GO:0042461,GO:0042462,GO:0042592,GO:0042802,GO:0043226,GO:0043228,GO:0043229,GO:0043232,GO:0044422,GO:0044424,GO:0044430,GO:0044444,GO:0044446,GO:0044448,GO:0044456,GO:0044464,GO:0044703,GO:0045202,GO:0045761,GO:0046530,GO:0046716,GO:0048190,GO:0048468,GO:0048469,GO:0048477,GO:0048513,GO:0048592,GO:0048599,GO:0048609,GO:0048666,GO:0048667,GO:0048699,GO:0048731,GO:0048749,GO:0048812,GO:0048856,GO:0048858,GO:0048869,GO:0050789,GO:0050790,GO:0050793,GO:0050794,GO:0050896,GO:0051128,GO:0051339,GO:0051704,GO:0051716,GO:0060249,GO:0060429,GO:0061564,GO:0065007,GO:0065008,GO:0065009,GO:0071840,GO:0071944,GO:0072499,GO:0090596,GO:0097435,GO:0097458,GO:0097485,GO:0098794,GO:0098984,GO:0099568,GO:0099572,GO:0120036,GO:0120039
HiC_scaffold_6	AUGUSTUS	intron	9417067	9420155	1.0	-	.	ID=g15842.t1.intron1;Parent=g15842.t1
HiC_scaffold_6	AUGUSTUS	exon	9420156	9420296	.	-	.	ID=g15842.t1.exon2;Parent=g15842.t1
HiC_scaffold_6	AUGUSTUS	CDS	9420156	9420296	1.0	-	0	ID=g15842.t1.CDS2;Parent=g15842.t1
HiC_scaffold_6	AUGUSTUS	intron	9420297	9426734	1.0	-	.	ID=g15842.t1.intron2;Parent=g15842.t1
HiC_scaffold_6	AUGUSTUS	exon	9426735	9426817	.	-	.	ID=g15842.t1.exon3;Parent=g15842.t1
HiC_scaffold_6	AUGUSTUS	CDS	9426735	9426817	1.0	-	2	ID=g15842.t1.CDS3;Parent=g15842.t1
HiC_scaffold_6	AUGUSTUS	intron	9426818	9426947	1.0	-	.	ID=g15842.t1.intron3;Parent=g15842.t1
HiC_scaffold_6	AUGUSTUS	exon	9426948	9427071	.	-	.	ID=g15842.t1.exon4;Parent=g15842.t1
HiC_scaffold_6	AUGUSTUS	CDS	9426948	9427071	1.0	-	0	ID=g15842.t1.CDS4;Parent=g15842.t1
HiC_scaffold_6	AUGUSTUS	intron	9427072	9428170	1.0	-	.	ID=g15842.t1.intron4;Parent=g15842.t1
HiC_scaffold_6	AUGUSTUS	exon	9428171	9428346	.	-	.	ID=g15842.t1.exon5;Parent=g15842.t1
HiC_scaffold_6	AUGUSTUS	CDS	9428171	9428346	1.0	-	2	ID=g15842.t1.CDS5;Parent=g15842.t1
HiC_scaffold_6	AUGUSTUS	intron	9428347	9429344	1.0	-	.	ID=g15842.t1.intron5;Parent=g15842.t1
HiC_scaffold_6	AUGUSTUS	exon	9429345	9429531	.	-	.	ID=g15842.t1.exon6;Parent=g15842.t1
HiC_scaffold_6	AUGUSTUS	CDS	9429345	9429531	1.0	-	0	ID=g15842.t1.CDS6;Parent=g15842.t1
HiC_scaffold_6	AUGUSTUS	intron	9429532	9448848	1.0	-	.	ID=g15842.t1.intron6;Parent=g15842.t1
HiC_scaffold_6	AUGUSTUS	exon	9448849	9448954	.	-	.	ID=g15842.t1.exon7;Parent=g15842.t1
HiC_scaffold_6	AUGUSTUS	CDS	9448849	9448954	1.0	-	1	ID=g15842.t1.CDS7;Parent=g15842.t1
HiC_scaffold_6	AUGUSTUS	intron	9448955	9451492	1.0	-	.	ID=g15842.t1.intron7;Parent=g15842.t1
HiC_scaffold_6	AUGUSTUS	exon	9451493	9451578	.	-	.	ID=g15842.t1.exon8;Parent=g15842.t1
HiC_scaffold_6	AUGUSTUS	CDS	9451493	9451578	1.0	-	0	ID=g15842.t1.CDS8;Parent=g15842.t1
HiC_scaffold_6	AUGUSTUS	intron	9451579	9451911	1.0	-	.	ID=g15842.t1.intron8;Parent=g15842.t1
HiC_scaffold_6	AUGUSTUS	exon	9451912	9452055	.	-	.	ID=g15842.t1.exon9;Parent=g15842.t1
HiC_scaffold_6	AUGUSTUS	CDS	9451912	9452055	1.0	-	0	ID=g15842.t1.CDS9;Parent=g15842.t1
HiC_scaffold_6	AUGUSTUS	intron	9452056	9490383	1.0	-	.	ID=g15842.t1.intron9;Parent=g15842.t1
HiC_scaffold_6	AUGUSTUS	exon	9490384	9490461	.	-	.	ID=g15842.t1.exon10;Parent=g15842.t1
HiC_scaffold_6	AUGUSTUS	CDS	9490384	9490461	1.0	-	0	ID=g15842.t1.CDS10;Parent=g15842.t1
HiC_scaffold_6	AUGUSTUS	intron	9490462	9519465	1.0	-	.	ID=g15842.t1.intron10;Parent=g15842.t1
HiC_scaffold_6	AUGUSTUS	exon	9519466	9519566	.	-	.	ID=g15842.t1.exon11;Parent=g15842.t1
HiC_scaffold_6	AUGUSTUS	CDS	9519466	9519566	1.0	-	2	ID=g15842.t1.CDS11;Parent=g15842.t1
HiC_scaffold_6	AUGUSTUS	intron	9519567	9523497	1.0	-	.	ID=g15842.t1.intron11;Parent=g15842.t1
HiC_scaffold_6	AUGUSTUS	exon	9523498	9523618	.	-	.	ID=g15842.t1.exon12;Parent=g15842.t1
HiC_scaffold_6	AUGUSTUS	CDS	9523498	9523618	1.0	-	0	ID=g15842.t1.CDS12;Parent=g15842.t1
HiC_scaffold_6	AUGUSTUS	start_codon	9523616	9523618	.	-	0	ID=g15842.t1.start1;Parent=g15842.t1
HiC_scaffold_6	AUGUSTUS	stop_codon	9620453	9620455	.	-	0	ID=g15843.t1.stop1;Parent=g15843.t1
HiC_scaffold_6	AUGUSTUS	stop_codon	9620453	9620455	.	-	0	ID=g15843.t2.stop1;Parent=g15843.t2
HiC_scaffold_6	AUGUSTUS	exon	9620453	9620816	.	-	.	ID=g15843.t1.exon1;Parent=g15843.t1
HiC_scaffold_6	AUGUSTUS	exon	9620453	9620816	.	-	.	ID=g15843.t2.exon1;Parent=g15843.t2
HiC_scaffold_6	AUGUSTUS	CDS	9620453	9620816	1.0	-	1	ID=g15843.t1.CDS1;Parent=g15843.t1
HiC_scaffold_6	AUGUSTUS	CDS	9620453	9620816	1.0	-	1	ID=g15843.t2.CDS1;Parent=g15843.t2
HiC_scaffold_6	AUGUSTUS	gene	9620453	9631081	.	-	.	ID=g15843
HiC_scaffold_6	AUGUSTUS	mRNA	9620453	9631081	0.96	-	.	ID=g15843.t2;Parent=g15843;em_target=9823.ENSSSCP00000001137;em_score=459.4;em_evalue=1.1e-140;em_tcov=.;em_OGs=KOG0149@1|root,KOG4205@1|root,KOG0149@2759|Eukaryota,KOG4205@2759|Eukaryota,38MF5@33154|Opisthokonta,3BDKK@33208|Metazoa,3CZ9X@33213|Bilateria,488NP@7711|Chordata,494FI@7742|Vertebrata,3J9F7@40674|Mammalia,4IWY8@91561|Cetartiodactyla;em_COG_cat=A;em_desc=RNA-binding protein 24;em_max_annot_lvl=33208|Metazoa;em_Preferred_name=RBM24;em_PFAMs=RRM_1;em_GOs=GO:0000381,GO:0001501,GO:0001756,GO:0001947,GO:0002009,GO:0003002,GO:0003007,GO:0003143,GO:0003197,GO:0003228,GO:0003674,GO:0003676,GO:0003723,GO:0003729,GO:0003730,GO:0005488,GO:0005575,GO:0005622,GO:0005623,GO:0005634,GO:0005654,GO:0005737,GO:0005829,GO:0006139,GO:0006396,GO:0006397,GO:0006417,GO:0006725,GO:0006807,GO:0006950,GO:0006974,GO:0007275,GO:0007368,GO:0007389,GO:0007507,GO:0007517,GO:0007519,GO:0008150,GO:0008152,GO:0009653,GO:0009790,GO:0009792,GO:0009799,GO:0009855,GO:0009887,GO:0009888,GO:0009889,GO:0009890,GO:0009892,GO:0009893,GO:0009894,GO:0009895,GO:0009896,GO:0009952,GO:0009987,GO:0010467,GO:0010468,GO:0010556,GO:0010558,GO:0010604,GO:0010605,GO:0010608,GO:0010628,GO:0010629,GO:0010638,GO:0010720,GO:0010830,GO:0010831,GO:0014706,GO:0016070,GO:0016071,GO:0016202,GO:0017091,GO:0017148,GO:0019219,GO:0019222,GO:0022603,GO:0031323,GO:0031324,GO:0031325,GO:0031326,GO:0031327,GO:0031329,GO:0031330,GO:0031331,GO:0031974,GO:0031981,GO:0032268,GO:0032269,GO:0032501,GO:0032502,GO:0032956,GO:0032970,GO:0033043,GO:0033554,GO:0034248,GO:0034249,GO:0034641,GO:0035050,GO:0035239,GO:0035282,GO:0035295,GO:0035925,GO:0036002,GO:0043009,GO:0043170,GO:0043226,GO:0043227,GO:0043229,GO:0043231,GO:0043233,GO:0043484,GO:0043487,GO:0043488,GO:0043489,GO:0044087,GO:0044089,GO:0044237,GO:0044238,GO:0044422,GO:0044424,GO:0044428,GO:0044444,GO:0044446,GO:0044464,GO:0045595,GO:0045597,GO:0045661,GO:0045663,GO:0045844,GO:0045934,GO:0045935,GO:0046483,GO:0048024,GO:0048255,GO:0048513,GO:0048518,GO:0048519,GO:0048522,GO:0048523,GO:0048562,GO:0048568,GO:0048598,GO:0048634,GO:0048636,GO:0048641,GO:0048643,GO:0048646,GO:0048701,GO:0048702,GO:0048704,GO:0048705,GO:0048706,GO:0048729,GO:0048731,GO:0048856,GO:0050684,GO:0050779,GO:0050789,GO:0050793,GO:0050794,GO:0050896,GO:0051094,GO:0051128,GO:0051130,GO:0051147,GO:0051149,GO:0051153,GO:0051155,GO:0051171,GO:0051172,GO:0051173,GO:0051239,GO:0051240,GO:0051246,GO:0051248,GO:0051252,GO:0051253,GO:0051254,GO:0051493,GO:0051495,GO:0051716,GO:0060255,GO:0060284,GO:0060297,GO:0060298,GO:0060429,GO:0060485,GO:0060537,GO:0060538,GO:0060562,GO:0061013,GO:0061014,GO:0061053,GO:0061061,GO:0061157,GO:0061158,GO:0061371,GO:0065007,GO:0065008,GO:0070013,GO:0071704,GO:0072358,GO:0072359,GO:0080090,GO:0090304,GO:0097157,GO:0097159,GO:0110020,GO:1901360,GO:1901363,GO:1901861,GO:1901863,GO:1902115,GO:1902117,GO:1902369,GO:1902373,GO:1902809,GO:1902811,GO:1902903,GO:1902905,GO:1903311,GO:1903312,GO:1903313,GO:1904888,GO:1905868,GO:1905870,GO:1990715,GO:1990825,GO:2000026,GO:2000112,GO:2000113,GO:2000736,GO:2000738,GO:2000765,GO:2000766,GO:2001014,GO:2001016
HiC_scaffold_6	AUGUSTUS	mRNA	9620453	9631081	1.0	-	.	ID=g15843.t1;Parent=g15843;em_target=9823.ENSSSCP00000001137;em_score=497.4;em_evalue=1.5e-152;em_tcov=.;em_OGs=KOG0149@1|root,KOG4205@1|root,KOG0149@2759|Eukaryota,KOG4205@2759|Eukaryota,38MF5@33154|Opisthokonta,3BDKK@33208|Metazoa,3CZ9X@33213|Bilateria,488NP@7711|Chordata,494FI@7742|Vertebrata,3J9F7@40674|Mammalia,4IWY8@91561|Cetartiodactyla;em_COG_cat=A;em_desc=RNA-binding protein 24;em_max_annot_lvl=33208|Metazoa;em_Preferred_name=RBM24;em_PFAMs=RRM_1;em_GOs=GO:0000381,GO:0001501,GO:0001756,GO:0001947,GO:0002009,GO:0003002,GO:0003007,GO:0003143,GO:0003197,GO:0003228,GO:0003674,GO:0003676,GO:0003723,GO:0003729,GO:0003730,GO:0005488,GO:0005575,GO:0005622,GO:0005623,GO:0005634,GO:0005654,GO:0005737,GO:0005829,GO:0006139,GO:0006396,GO:0006397,GO:0006417,GO:0006725,GO:0006807,GO:0006950,GO:0006974,GO:0007275,GO:0007368,GO:0007389,GO:0007507,GO:0007517,GO:0007519,GO:0008150,GO:0008152,GO:0009653,GO:0009790,GO:0009792,GO:0009799,GO:0009855,GO:0009887,GO:0009888,GO:0009889,GO:0009890,GO:0009892,GO:0009893,GO:0009894,GO:0009895,GO:0009896,GO:0009952,GO:0009987,GO:0010467,GO:0010468,GO:0010556,GO:0010558,GO:0010604,GO:0010605,GO:0010608,GO:0010628,GO:0010629,GO:0010638,GO:0010720,GO:0010830,GO:0010831,GO:0014706,GO:0016070,GO:0016071,GO:0016202,GO:0017091,GO:0017148,GO:0019219,GO:0019222,GO:0022603,GO:0031323,GO:0031324,GO:0031325,GO:0031326,GO:0031327,GO:0031329,GO:0031330,GO:0031331,GO:0031974,GO:0031981,GO:0032268,GO:0032269,GO:0032501,GO:0032502,GO:0032956,GO:0032970,GO:0033043,GO:0033554,GO:0034248,GO:0034249,GO:0034641,GO:0035050,GO:0035239,GO:0035282,GO:0035295,GO:0035925,GO:0036002,GO:0043009,GO:0043170,GO:0043226,GO:0043227,GO:0043229,GO:0043231,GO:0043233,GO:0043484,GO:0043487,GO:0043488,GO:0043489,GO:0044087,GO:0044089,GO:0044237,GO:0044238,GO:0044422,GO:0044424,GO:0044428,GO:0044444,GO:0044446,GO:0044464,GO:0045595,GO:0045597,GO:0045661,GO:0045663,GO:0045844,GO:0045934,GO:0045935,GO:0046483,GO:0048024,GO:0048255,GO:0048513,GO:0048518,GO:0048519,GO:0048522,GO:0048523,GO:0048562,GO:0048568,GO:0048598,GO:0048634,GO:0048636,GO:0048641,GO:0048643,GO:0048646,GO:0048701,GO:0048702,GO:0048704,GO:0048705,GO:0048706,GO:0048729,GO:0048731,GO:0048856,GO:0050684,GO:0050779,GO:0050789,GO:0050793,GO:0050794,GO:0050896,GO:0051094,GO:0051128,GO:0051130,GO:0051147,GO:0051149,GO:0051153,GO:0051155,GO:0051171,GO:0051172,GO:0051173,GO:0051239,GO:0051240,GO:0051246,GO:0051248,GO:0051252,GO:0051253,GO:0051254,GO:0051493,GO:0051495,GO:0051716,GO:0060255,GO:0060284,GO:0060297,GO:0060298,GO:0060429,GO:0060485,GO:0060537,GO:0060538,GO:0060562,GO:0061013,GO:0061014,GO:0061053,GO:0061061,GO:0061157,GO:0061158,GO:0061371,GO:0065007,GO:0065008,GO:0070013,GO:0071704,GO:0072358,GO:0072359,GO:0080090,GO:0090304,GO:0097157,GO:0097159,GO:0110020,GO:1901360,GO:1901363,GO:1901861,GO:1901863,GO:1902115,GO:1902117,GO:1902369,GO:1902373,GO:1902809,GO:1902811,GO:1902903,GO:1902905,GO:1903311,GO:1903312,GO:1903313,GO:1904888,GO:1905868,GO:1905870,GO:1990715,GO:1990825,GO:2000026,GO:2000112,GO:2000113,GO:2000736,GO:2000738,GO:2000765,GO:2000766,GO:2001014,GO:2001016
HiC_scaffold_6	AUGUSTUS	intron	9620817	9628042	1.0	-	.	ID=g15843.t1.intron1;Parent=g15843.t1
HiC_scaffold_6	AUGUSTUS	intron	9620817	9628042	1.0	-	.	ID=g15843.t2.intron1;Parent=g15843.t2
HiC_scaffold_6	AUGUSTUS	exon	9628043	9628097	.	-	.	ID=g15843.t1.exon2;Parent=g15843.t1
HiC_scaffold_6	AUGUSTUS	exon	9628043	9628097	.	-	.	ID=g15843.t2.exon2;Parent=g15843.t2
HiC_scaffold_6	AUGUSTUS	CDS	9628043	9628097	1.0	-	2	ID=g15843.t1.CDS2;Parent=g15843.t1
HiC_scaffold_6	AUGUSTUS	CDS	9628043	9628097	1.0	-	2	ID=g15843.t2.CDS2;Parent=g15843.t2
HiC_scaffold_6	AUGUSTUS	intron	9628098	9629368	0.96	-	.	ID=g15843.t2.intron2;Parent=g15843.t2
HiC_scaffold_6	AUGUSTUS	intron	9628098	9629634	1.0	-	.	ID=g15843.t1.intron2;Parent=g15843.t1
HiC_scaffold_6	AUGUSTUS	exon	9629369	9629458	.	-	.	ID=g15843.t2.exon3;Parent=g15843.t2
HiC_scaffold_6	AUGUSTUS	CDS	9629369	9629458	0.96	-	2	ID=g15843.t2.CDS3;Parent=g15843.t2
HiC_scaffold_6	AUGUSTUS	intron	9629459	9629634	0.96	-	.	ID=g15843.t2.intron3;Parent=g15843.t2
HiC_scaffold_6	AUGUSTUS	exon	9629635	9629758	.	-	.	ID=g15843.t1.exon3;Parent=g15843.t1
HiC_scaffold_6	AUGUSTUS	exon	9629635	9629758	.	-	.	ID=g15843.t2.exon4;Parent=g15843.t2
HiC_scaffold_6	AUGUSTUS	CDS	9629635	9629758	1.0	-	0	ID=g15843.t1.CDS3;Parent=g15843.t1
HiC_scaffold_6	AUGUSTUS	CDS	9629635	9629758	1.0	-	0	ID=g15843.t2.CDS4;Parent=g15843.t2
HiC_scaffold_6	AUGUSTUS	intron	9629759	9630913	1.0	-	.	ID=g15843.t1.intron3;Parent=g15843.t1
HiC_scaffold_6	AUGUSTUS	intron	9629759	9630913	1.0	-	.	ID=g15843.t2.intron4;Parent=g15843.t2
HiC_scaffold_6	AUGUSTUS	exon	9630914	9631081	.	-	.	ID=g15843.t1.exon4;Parent=g15843.t1
HiC_scaffold_6	AUGUSTUS	exon	9630914	9631081	.	-	.	ID=g15843.t2.exon5;Parent=g15843.t2
HiC_scaffold_6	AUGUSTUS	CDS	9630914	9631081	1.0	-	0	ID=g15843.t1.CDS4;Parent=g15843.t1
HiC_scaffold_6	AUGUSTUS	CDS	9630914	9631081	1.0	-	0	ID=g15843.t2.CDS5;Parent=g15843.t2
HiC_scaffold_6	AUGUSTUS	start_codon	9631079	9631081	.	-	0	ID=g15843.t1.start1;Parent=g15843.t1
HiC_scaffold_6	AUGUSTUS	start_codon	9631079	9631081	.	-	0	ID=g15843.t2.start1;Parent=g15843.t2
HiC_scaffold_6	AUGUSTUS	stop_codon	9723823	9723825	.	-	0	ID=g15844.t1.stop1;Parent=g15844.t1
HiC_scaffold_6	AUGUSTUS	exon	9723823	9724104	.	-	.	ID=g15844.t1.exon1;Parent=g15844.t1
HiC_scaffold_6	AUGUSTUS	CDS	9723823	9724104	1.0	-	0	ID=g15844.t1.CDS1;Parent=g15844.t1
HiC_scaffold_6	AUGUSTUS	gene	9723823	9748605	.	-	.	ID=g15844
HiC_scaffold_6	AUGUSTUS	mRNA	9723823	9748605	1.0	-	.	ID=g15844.t1;Parent=g15844;em_target=9668.ENSMPUP00000005326;em_score=558.2;em_evalue=9.9e-171;em_tcov=.;em_OGs=2CJNY@1|root,2S3US@2759|Eukaryota,39S5Q@33154|Opisthokonta,3BT8A@33208|Metazoa,3D357@33213|Bilateria,47ZWD@7711|Chordata,48W5I@7742|Vertebrata,3J85G@40674|Mammalia,3ERM6@33554|Carnivora;em_COG_cat=S;em_desc=Stathmin domain-containing protein 1;em_max_annot_lvl=33208|Metazoa;em_Preferred_name=STMND1;em_PFAMs=Stathmin;em_GOs=
HiC_scaffold_6	AUGUSTUS	intron	9724105	9724715	1.0	-	.	ID=g15844.t1.intron1;Parent=g15844.t1
HiC_scaffold_6	AUGUSTUS	exon	9724716	9724841	.	-	.	ID=g15844.t1.exon2;Parent=g15844.t1
HiC_scaffold_6	AUGUSTUS	CDS	9724716	9724841	1.0	-	0	ID=g15844.t1.CDS2;Parent=g15844.t1
HiC_scaffold_6	AUGUSTUS	intron	9724842	9733457	1.0	-	.	ID=g15844.t1.intron2;Parent=g15844.t1
HiC_scaffold_6	AUGUSTUS	exon	9733458	9733609	.	-	.	ID=g15844.t1.exon3;Parent=g15844.t1
HiC_scaffold_6	AUGUSTUS	CDS	9733458	9733609	1.0	-	2	ID=g15844.t1.CDS3;Parent=g15844.t1
HiC_scaffold_6	AUGUSTUS	intron	9733610	9738432	1.0	-	.	ID=g15844.t1.intron3;Parent=g15844.t1
HiC_scaffold_6	AUGUSTUS	exon	9738433	9738613	.	-	.	ID=g15844.t1.exon4;Parent=g15844.t1
HiC_scaffold_6	AUGUSTUS	CDS	9738433	9738613	1.0	-	0	ID=g15844.t1.CDS4;Parent=g15844.t1
HiC_scaffold_6	AUGUSTUS	intron	9738614	9748524	1.0	-	.	ID=g15844.t1.intron4;Parent=g15844.t1
HiC_scaffold_6	AUGUSTUS	exon	9748525	9748605	.	-	.	ID=g15844.t1.exon5;Parent=g15844.t1
HiC_scaffold_6	AUGUSTUS	CDS	9748525	9748605	1.0	-	0	ID=g15844.t1.CDS5;Parent=g15844.t1
HiC_scaffold_6	AUGUSTUS	start_codon	9748603	9748605	.	-	0	ID=g15844.t1.start1;Parent=g15844.t1
HiC_scaffold_6	AUGUSTUS	start_codon	10189197	10189199	.	+	0	ID=g15845.t1.start1;Parent=g15845.t1
HiC_scaffold_6	AUGUSTUS	gene	10189197	10189550	.	+	.	ID=g15845
HiC_scaffold_6	AUGUSTUS	exon	10189197	10189550	.	+	.	ID=g15845.t1.exon1;Parent=g15845.t1
HiC_scaffold_6	AUGUSTUS	mRNA	10189197	10189550	1.0	+	.	ID=g15845.t1;Parent=g15845;em_target=9668.ENSMPUP00000005345;em_score=212.4;em_evalue=3.8e-65;em_tcov=.;em_OGs=COG0652@1|root,KOG0865@2759|Eukaryota,39XG5@33154|Opisthokonta,3BITG@33208|Metazoa,3CT7Z@33213|Bilateria,47ZDR@7711|Chordata,495W9@7742|Vertebrata,3JBTZ@40674|Mammalia,3ETZG@33554|Carnivora;em_COG_cat=O;em_desc=PPIases accelerate the folding of proteins. It catalyzes the cis-trans isomerization of proline imidic peptide bonds in oligopeptides;em_max_annot_lvl=33208|Metazoa;em_PFAMs=Pro_isomerase;em_Preferred_name=;em_EC=5.2.1.8;em_KEGG_ko=ko:K03767;em_KEGG_Pathway=ko01503,ko04217,map01503,map04217;em_BRITE=ko00000,ko00001,ko01000,ko03110,ko04147
HiC_scaffold_6	AUGUSTUS	CDS	10189197	10189550	1.0	+	0	ID=g15845.t1.CDS1;Parent=g15845.t1
HiC_scaffold_6	AUGUSTUS	stop_codon	10189548	10189550	.	+	0	ID=g15845.t1.stop1;Parent=g15845.t1
HiC_scaffold_6	AUGUSTUS	start_codon	10397867	10397869	.	+	0	ID=g15846.t1.start1;Parent=g15846.t1
HiC_scaffold_6	AUGUSTUS	exon	10397867	10399762	.	+	.	ID=g15846.t1.exon1;Parent=g15846.t1
HiC_scaffold_6	AUGUSTUS	CDS	10397867	10399762	1.0	+	0	ID=g15846.t1.CDS1;Parent=g15846.t1
HiC_scaffold_6	AUGUSTUS	gene	10397867	10414846	.	+	.	ID=g15846
HiC_scaffold_6	AUGUSTUS	mRNA	10397867	10414846	1.0	+	.	ID=g15846.t1;Parent=g15846;em_target=9668.ENSMPUP00000005359;em_score=1761.4;em_evalue=0.0;em_tcov=.;em_OGs=KOG4053@1|root,KOG4053@2759|Eukaryota,38FYU@33154|Opisthokonta,3BFAT@33208|Metazoa,3D23Q@33213|Bilateria,48AWF@7711|Chordata,48ZBX@7742|Vertebrata,3J2NF@40674|Mammalia,3ERUD@33554|Carnivora;em_COG_cat=S;em_desc=Ataxin 1;em_max_annot_lvl=33208|Metazoa;em_Preferred_name=ATXN1;em_PFAMs=ATXN-1_C,AXH;em_GOs=GO:0000122,GO:0001894,GO:0001895,GO:0002009,GO:0002165,GO:0003002,GO:0003008,GO:0003674,GO:0003676,GO:0003682,GO:0003723,GO:0003727,GO:0005488,GO:0005515,GO:0005575,GO:0005622,GO:0005623,GO:0005634,GO:0005654,GO:0005730,GO:0005737,GO:0005829,GO:0006139,GO:0006355,GO:0006357,GO:0006396,GO:0006725,GO:0006807,GO:0006810,GO:0006913,GO:0007154,GO:0007165,GO:0007166,GO:0007267,GO:0007268,GO:0007275,GO:0007389,GO:0007399,GO:0007417,GO:0007420,GO:0007444,GO:0007472,GO:0007474,GO:0007476,GO:0007552,GO:0007560,GO:0007610,GO:0007611,GO:0007612,GO:0007613,GO:0007626,GO:0007632,GO:0008022,GO:0008150,GO:0008152,GO:0008187,GO:0008266,GO:0008284,GO:0008306,GO:0008344,GO:0008542,GO:0009314,GO:0009416,GO:0009628,GO:0009653,GO:0009791,GO:0009886,GO:0009887,GO:0009888,GO:0009889,GO:0009890,GO:0009891,GO:0009892,GO:0009893,GO:0009966,GO:0009968,GO:0009987,GO:0010467,GO:0010468,GO:0010556,GO:0010557,GO:0010558,GO:0010563,GO:0010604,GO:0010605,GO:0010628,GO:0010629,GO:0010646,GO:0010648,GO:0010720,GO:0014013,GO:0014015,GO:0016070,GO:0016234,GO:0016363,GO:0019219,GO:0019220,GO:0019222,GO:0022008,GO:0023051,GO:0023052,GO:0023057,GO:0030154,GO:0030323,GO:0030324,GO:0030534,GO:0031323,GO:0031324,GO:0031325,GO:0031326,GO:0031327,GO:0031328,GO:0031974,GO:0031981,GO:0032501,GO:0032502,GO:0032991,GO:0034046,GO:0034399,GO:0034641,GO:0035107,GO:0035114,GO:0035120,GO:0035176,GO:0035220,GO:0035239,GO:0035295,GO:0042127,GO:0042325,GO:0042326,GO:0042391,GO:0042405,GO:0042592,GO:0042802,GO:0043170,GO:0043226,GO:0043227,GO:0043228,GO:0043229,GO:0043231,GO:0043232,GO:0043233,GO:0043567,GO:0043569,GO:0043621,GO:0044237,GO:0044238,GO:0044422,GO:0044424,GO:0044428,GO:0044444,GO:0044446,GO:0044464,GO:0045494,GO:0045595,GO:0045597,GO:0045892,GO:0045893,GO:0045934,GO:0045935,GO:0045936,GO:0045944,GO:0046483,GO:0046907,GO:0048286,GO:0048513,GO:0048518,GO:0048519,GO:0048522,GO:0048523,GO:0048563,GO:0048569,GO:0048583,GO:0048585,GO:0048699,GO:0048707,GO:0048729,GO:0048731,GO:0048736,GO:0048737,GO:0048856,GO:0048869,GO:0048871,GO:0050767,GO:0050769,GO:0050789,GO:0050793,GO:0050794,GO:0050877,GO:0050890,GO:0050896,GO:0051094,GO:0051168,GO:0051169,GO:0051171,GO:0051172,GO:0051173,GO:0051174,GO:0051179,GO:0051234,GO:0051239,GO:0051240,GO:0051252,GO:0051253,GO:0051254,GO:0051641,GO:0051649,GO:0051703,GO:0051704,GO:0051705,GO:0051716,GO:0051960,GO:0051962,GO:0060078,GO:0060079,GO:0060249,GO:0060251,GO:0060252,GO:0060255,GO:0060284,GO:0060322,GO:0060429,GO:0060541,GO:0060562,GO:0065007,GO:0065008,GO:0070013,GO:0070717,GO:0071704,GO:0080090,GO:0090304,GO:0097159,GO:0098916,GO:0099536,GO:0099537,GO:0099565,GO:1901360,GO:1901363,GO:1902679,GO:1902680,GO:1903506,GO:1903507,GO:1903508,GO:1905114,GO:2000026,GO:2000112,GO:2000113,GO:2001141
HiC_scaffold_6	AUGUSTUS	intron	10399763	10414315	1.0	+	.	ID=g15846.t1.intron1;Parent=g15846.t1
HiC_scaffold_6	AUGUSTUS	exon	10414316	10414846	.	+	.	ID=g15846.t1.exon2;Parent=g15846.t1
HiC_scaffold_6	AUGUSTUS	CDS	10414316	10414846	1.0	+	0	ID=g15846.t1.CDS2;Parent=g15846.t1
HiC_scaffold_6	AUGUSTUS	stop_codon	10414844	10414846	.	+	0	ID=g15846.t1.stop1;Parent=g15846.t1
HiC_scaffold_6	AUGUSTUS	stop_codon	10425555	10425557	.	-	0	ID=g15847.t1.stop1;Parent=g15847.t1
HiC_scaffold_6	AUGUSTUS	exon	10425555	10425735	.	-	.	ID=g15847.t1.exon1;Parent=g15847.t1
HiC_scaffold_6	AUGUSTUS	CDS	10425555	10425735	1.0	-	1	ID=g15847.t1.CDS1;Parent=g15847.t1
HiC_scaffold_6	AUGUSTUS	gene	10425555	10468497	.	-	.	ID=g15847
HiC_scaffold_6	AUGUSTUS	mRNA	10425555	10468497	1.0	-	.	ID=g15847.t1;Parent=g15847;em_target=9707.XP_004406078.1;em_score=775.7;em_evalue=1.3e-236;em_tcov=.;em_OGs=COG0516@1|root,KOG2550@2759|Eukaryota,38BP6@33154|Opisthokonta,3BAD2@33208|Metazoa,3CRAZ@33213|Bilateria,487ZH@7711|Chordata,48WCU@7742|Vertebrata,3JDI4@40674|Mammalia,3EP1T@33554|Carnivora;em_COG_cat=F;em_desc=Catalyzes the irreversible NADPH-dependent deamination of GMP to IMP. It functions in the conversion of nucleobase, nucleoside and nucleotide derivatives of G to A nucleotides, and in maintaining the intracellular balance of A and G nucleotides;em_max_annot_lvl=33208|Metazoa;em_Preferred_name=GMPR;em_EC=1.7.1.7;em_KEGG_ko=ko:K00364;em_KEGG_Pathway=ko00230,map00230;em_KEGG_Reaction=R01134;em_KEGG_rclass=RC00457;em_BRITE=ko00000,ko00001,ko01000;em_PFAMs=IMPDH;em_GOs=GO:0003674,GO:0003824,GO:0003920,GO:0005575,GO:0005622,GO:0005623,GO:0005737,GO:0005829,GO:0006139,GO:0006725,GO:0006807,GO:0006950,GO:0008150,GO:0008152,GO:0009058,GO:0009266,GO:0009409,GO:0009628,GO:0009987,GO:0016491,GO:0016651,GO:0016657,GO:0018130,GO:0019438,GO:0034641,GO:0034654,GO:0043094,GO:0043101,GO:0044237,GO:0044238,GO:0044249,GO:0044271,GO:0044424,GO:0044444,GO:0044464,GO:0046483,GO:0050896,GO:0055114,GO:0071704,GO:0072521,GO:0072522,GO:1901360,GO:1901362,GO:1901564,GO:1901566,GO:1901576
HiC_scaffold_6	AUGUSTUS	intron	10425736	10429250	1.0	-	.	ID=g15847.t1.intron1;Parent=g15847.t1
HiC_scaffold_6	AUGUSTUS	exon	10429251	10429410	.	-	.	ID=g15847.t1.exon2;Parent=g15847.t1
HiC_scaffold_6	AUGUSTUS	CDS	10429251	10429410	1.0	-	2	ID=g15847.t1.CDS2;Parent=g15847.t1
HiC_scaffold_6	AUGUSTUS	intron	10429411	10432047	1.0	-	.	ID=g15847.t1.intron2;Parent=g15847.t1
HiC_scaffold_6	AUGUSTUS	exon	10432048	10432090	.	-	.	ID=g15847.t1.exon3;Parent=g15847.t1
HiC_scaffold_6	AUGUSTUS	CDS	10432048	10432090	1.0	-	0	ID=g15847.t1.CDS3;Parent=g15847.t1
HiC_scaffold_6	AUGUSTUS	intron	10432091	10439880	1.0	-	.	ID=g15847.t1.intron3;Parent=g15847.t1
HiC_scaffold_6	AUGUSTUS	exon	10439881	10439987	.	-	.	ID=g15847.t1.exon4;Parent=g15847.t1
HiC_scaffold_6	AUGUSTUS	CDS	10439881	10439987	1.0	-	2	ID=g15847.t1.CDS4;Parent=g15847.t1
HiC_scaffold_6	AUGUSTUS	intron	10439988	10443487	1.0	-	.	ID=g15847.t1.intron4;Parent=g15847.t1
HiC_scaffold_6	AUGUSTUS	exon	10443488	10443569	.	-	.	ID=g15847.t1.exon5;Parent=g15847.t1
HiC_scaffold_6	AUGUSTUS	CDS	10443488	10443569	1.0	-	0	ID=g15847.t1.CDS5;Parent=g15847.t1
HiC_scaffold_6	AUGUSTUS	intron	10443570	10454523	1.0	-	.	ID=g15847.t1.intron5;Parent=g15847.t1
HiC_scaffold_6	AUGUSTUS	exon	10454524	10454697	.	-	.	ID=g15847.t1.exon6;Parent=g15847.t1
HiC_scaffold_6	AUGUSTUS	CDS	10454524	10454697	1.0	-	0	ID=g15847.t1.CDS6;Parent=g15847.t1
HiC_scaffold_6	AUGUSTUS	intron	10454698	10457896	1.0	-	.	ID=g15847.t1.intron6;Parent=g15847.t1
HiC_scaffold_6	AUGUSTUS	exon	10457897	10457980	.	-	.	ID=g15847.t1.exon7;Parent=g15847.t1
HiC_scaffold_6	AUGUSTUS	CDS	10457897	10457980	1.0	-	0	ID=g15847.t1.CDS7;Parent=g15847.t1
HiC_scaffold_6	AUGUSTUS	intron	10457981	10460130	1.0	-	.	ID=g15847.t1.intron7;Parent=g15847.t1
HiC_scaffold_6	AUGUSTUS	exon	10460131	10460250	.	-	.	ID=g15847.t1.exon8;Parent=g15847.t1
HiC_scaffold_6	AUGUSTUS	CDS	10460131	10460250	1.0	-	0	ID=g15847.t1.CDS8;Parent=g15847.t1
HiC_scaffold_6	AUGUSTUS	intron	10460251	10468410	1.0	-	.	ID=g15847.t1.intron8;Parent=g15847.t1
HiC_scaffold_6	AUGUSTUS	exon	10468411	10468497	.	-	.	ID=g15847.t1.exon9;Parent=g15847.t1
HiC_scaffold_6	AUGUSTUS	CDS	10468411	10468497	1.0	-	0	ID=g15847.t1.CDS9;Parent=g15847.t1
HiC_scaffold_6	AUGUSTUS	start_codon	10468495	10468497	.	-	0	ID=g15847.t1.start1;Parent=g15847.t1
HiC_scaffold_6	AUGUSTUS	stop_codon	10572442	10572444	.	-	0	ID=g15848.t1.stop1;Parent=g15848.t1
HiC_scaffold_6	gmst	stop_codon	10572442	10572444	160.741443	-	0	ID=g15848.t2.stop1;Parent=g15848.t2
HiC_scaffold_6	AUGUSTUS	exon	10572442	10572531	.	-	.	ID=g15848.t1.exon1;Parent=g15848.t1
HiC_scaffold_6	AUGUSTUS	CDS	10572442	10572531	1.0	-	0	ID=g15848.t1.CDS1;Parent=g15848.t1
HiC_scaffold_6	gmst	CDS	10572442	10572531	160.741443	-	0	ID=g15848.t2.CDS1;Parent=g15848.t2
HiC_scaffold_6	gmst	exon	10572442	10572531	160.741443	-	0	ID=g15848.t2.exon1;Parent=g15848.t2
HiC_scaffold_6	AUGUSTUS	gene	10572442	10591071	.	-	.	ID=g15848
HiC_scaffold_6	gmst	mRNA	10572442	10591071	.	-	.	ID=g15848.t2;Parent=g15848;em_target=9707.XP_004404375.1;em_score=889.5;em_evalue=7.2e-271;em_tcov=.;em_OGs=28NMI@1|root,2QV76@2759|Eukaryota,38G93@33154|Opisthokonta,3B95T@33208|Metazoa,3CU47@33213|Bilateria,489ME@7711|Chordata,48Y29@7742|Vertebrata,3JBUJ@40674|Mammalia,3EMN6@33554|Carnivora;em_COG_cat=O;em_desc=Myosin regulatory light chain interacting protein;em_max_annot_lvl=33208|Metazoa;em_Preferred_name=MYLIP;em_EC=2.3.2.27;em_KEGG_ko=ko:K10637;em_KEGG_Pathway=ko04979,map04979;em_BRITE=ko00000,ko00001,ko01000,ko04121,ko04131;em_PFAMs=FERM_C,FERM_M,FERM_N,zf-C3HC4_3;em_GOs=GO:0000209,GO:0003674,GO:0003824,GO:0004842,GO:0005488,GO:0005515,GO:0005575,GO:0005622,GO:0005623,GO:0005737,GO:0005829,GO:0006464,GO:0006508,GO:0006511,GO:0006807,GO:0007275,GO:0007369,GO:0007399,GO:0008092,GO:0008150,GO:0008152,GO:0009056,GO:0009057,GO:0009653,GO:0009719,GO:0009790,GO:0009893,GO:0009894,GO:0009896,GO:0009966,GO:0009968,GO:0009987,GO:0010033,GO:0010243,GO:0010604,GO:0010646,GO:0010648,GO:0010721,GO:0010975,GO:0010977,GO:0010984,GO:0010985,GO:0010988,GO:0010989,GO:0016567,GO:0016740,GO:0019222,GO:0019538,GO:0019787,GO:0019941,GO:0022008,GO:0023051,GO:0023057,GO:0030111,GO:0030154,GO:0030163,GO:0030178,GO:0031323,GO:0031329,GO:0031344,GO:0031345,GO:0031647,GO:0031648,GO:0032268,GO:0032446,GO:0032501,GO:0032502,GO:0032799,GO:0032801,GO:0032802,GO:0032803,GO:0036211,GO:0042176,GO:0042221,GO:0042592,GO:0042632,GO:0043112,GO:0043170,GO:0043412,GO:0043632,GO:0044237,GO:0044238,GO:0044248,GO:0044257,GO:0044260,GO:0044265,GO:0044267,GO:0044424,GO:0044444,GO:0044464,GO:0045595,GO:0045596,GO:0045664,GO:0045665,GO:0045732,GO:0048518,GO:0048519,GO:0048523,GO:0048583,GO:0048585,GO:0048598,GO:0048699,GO:0048731,GO:0048856,GO:0048869,GO:0048878,GO:0050767,GO:0050768,GO:0050789,GO:0050793,GO:0050794,GO:0050896,GO:0051093,GO:0051128,GO:0051129,GO:0051171,GO:0051173,GO:0051239,GO:0051241,GO:0051246,GO:0051247,GO:0051603,GO:0051716,GO:0051960,GO:0051961,GO:0055088,GO:0055092,GO:0055094,GO:0060255,GO:0060284,GO:0061630,GO:0061659,GO:0065007,GO:0065008,GO:0070647,GO:0071402,GO:0071404,GO:0071704,GO:0080090,GO:0120035,GO:0140096,GO:1901564,GO:1901565,GO:1901575,GO:1901698,GO:1903362,GO:2000026,GO:2000644
HiC_scaffold_6	AUGUSTUS	mRNA	10572442	10591071	1.0	-	.	ID=g15848.t1;Parent=g15848;em_target=9707.XP_004404375.1;em_score=992.5;em_evalue=5.9e-302;em_tcov=.;em_OGs=28NMI@1|root,2QV76@2759|Eukaryota,38G93@33154|Opisthokonta,3B95T@33208|Metazoa,3CU47@33213|Bilateria,489ME@7711|Chordata,48Y29@7742|Vertebrata,3JBUJ@40674|Mammalia,3EMN6@33554|Carnivora;em_COG_cat=O;em_desc=Myosin regulatory light chain interacting protein;em_max_annot_lvl=33208|Metazoa;em_Preferred_name=MYLIP;em_EC=2.3.2.27;em_KEGG_ko=ko:K10637;em_KEGG_Pathway=ko04979,map04979;em_BRITE=ko00000,ko00001,ko01000,ko04121,ko04131;em_PFAMs=FERM_C,FERM_M,FERM_N,zf-C3HC4_3;em_GOs=GO:0000209,GO:0003674,GO:0003824,GO:0004842,GO:0005488,GO:0005515,GO:0005575,GO:0005622,GO:0005623,GO:0005737,GO:0005829,GO:0006464,GO:0006508,GO:0006511,GO:0006807,GO:0007275,GO:0007369,GO:0007399,GO:0008092,GO:0008150,GO:0008152,GO:0009056,GO:0009057,GO:0009653,GO:0009719,GO:0009790,GO:0009893,GO:0009894,GO:0009896,GO:0009966,GO:0009968,GO:0009987,GO:0010033,GO:0010243,GO:0010604,GO:0010646,GO:0010648,GO:0010721,GO:0010975,GO:0010977,GO:0010984,GO:0010985,GO:0010988,GO:0010989,GO:0016567,GO:0016740,GO:0019222,GO:0019538,GO:0019787,GO:0019941,GO:0022008,GO:0023051,GO:0023057,GO:0030111,GO:0030154,GO:0030163,GO:0030178,GO:0031323,GO:0031329,GO:0031344,GO:0031345,GO:0031647,GO:0031648,GO:0032268,GO:0032446,GO:0032501,GO:0032502,GO:0032799,GO:0032801,GO:0032802,GO:0032803,GO:0036211,GO:0042176,GO:0042221,GO:0042592,GO:0042632,GO:0043112,GO:0043170,GO:0043412,GO:0043632,GO:0044237,GO:0044238,GO:0044248,GO:0044257,GO:0044260,GO:0044265,GO:0044267,GO:0044424,GO:0044444,GO:0044464,GO:0045595,GO:0045596,GO:0045664,GO:0045665,GO:0045732,GO:0048518,GO:0048519,GO:0048523,GO:0048583,GO:0048585,GO:0048598,GO:0048699,GO:0048731,GO:0048856,GO:0048869,GO:0048878,GO:0050767,GO:0050768,GO:0050789,GO:0050793,GO:0050794,GO:0050896,GO:0051093,GO:0051128,GO:0051129,GO:0051171,GO:0051173,GO:0051239,GO:0051241,GO:0051246,GO:0051247,GO:0051603,GO:0051716,GO:0051960,GO:0051961,GO:0055088,GO:0055092,GO:0055094,GO:0060255,GO:0060284,GO:0061630,GO:0061659,GO:0065007,GO:0065008,GO:0070647,GO:0071402,GO:0071404,GO:0071704,GO:0080090,GO:0120035,GO:0140096,GO:1901564,GO:1901565,GO:1901575,GO:1901698,GO:1903362,GO:2000026,GO:2000644
HiC_scaffold_6	AUGUSTUS	intron	10572532	10574111	1.0	-	.	ID=g15848.t1.intron1;Parent=g15848.t1
HiC_scaffold_6	gmst	intron	10572532	10574111	160.741443	-	0	ID=g15848.t2.intron1;Parent=g15848.t2
HiC_scaffold_6	AUGUSTUS	exon	10574112	10574532	.	-	.	ID=g15848.t1.exon2;Parent=g15848.t1
HiC_scaffold_6	AUGUSTUS	CDS	10574112	10574532	1.0	-	1	ID=g15848.t1.CDS2;Parent=g15848.t1
HiC_scaffold_6	gmst	CDS	10574112	10574532	160.741443	-	1	ID=g15848.t2.CDS2;Parent=g15848.t2
HiC_scaffold_6	gmst	exon	10574112	10574532	160.741443	-	1	ID=g15848.t2.exon2;Parent=g15848.t2
HiC_scaffold_6	AUGUSTUS	intron	10574533	10575407	1.0	-	.	ID=g15848.t1.intron2;Parent=g15848.t1
HiC_scaffold_6	gmst	intron	10574533	10575407	160.741443	-	0	ID=g15848.t2.intron2;Parent=g15848.t2
HiC_scaffold_6	AUGUSTUS	exon	10575408	10575572	.	-	.	ID=g15848.t1.exon3;Parent=g15848.t1
HiC_scaffold_6	AUGUSTUS	CDS	10575408	10575572	1.0	-	1	ID=g15848.t1.CDS3;Parent=g15848.t1
HiC_scaffold_6	gmst	CDS	10575408	10575572	160.741443	-	1	ID=g15848.t2.CDS3;Parent=g15848.t2
HiC_scaffold_6	gmst	exon	10575408	10575572	160.741443	-	1	ID=g15848.t2.exon3;Parent=g15848.t2
HiC_scaffold_6	AUGUSTUS	intron	10575573	10576262	1.0	-	.	ID=g15848.t1.intron3;Parent=g15848.t1
HiC_scaffold_6	gmst	intron	10575573	10576262	160.741443	-	0	ID=g15848.t2.intron3;Parent=g15848.t2
HiC_scaffold_6	AUGUSTUS	exon	10576263	10576460	.	-	.	ID=g15848.t1.exon4;Parent=g15848.t1
HiC_scaffold_6	AUGUSTUS	CDS	10576263	10576460	1.0	-	1	ID=g15848.t1.CDS4;Parent=g15848.t1
HiC_scaffold_6	gmst	CDS	10576263	10576460	160.741443	-	1	ID=g15848.t2.CDS4;Parent=g15848.t2
HiC_scaffold_6	gmst	exon	10576263	10576460	160.741443	-	1	ID=g15848.t2.exon4;Parent=g15848.t2
HiC_scaffold_6	AUGUSTUS	intron	10576461	10577583	1.0	-	.	ID=g15848.t1.intron4;Parent=g15848.t1
HiC_scaffold_6	gmst	intron	10576461	10577583	160.741443	-	0	ID=g15848.t2.intron4;Parent=g15848.t2
HiC_scaffold_6	AUGUSTUS	exon	10577584	10577769	.	-	.	ID=g15848.t1.exon5;Parent=g15848.t1
HiC_scaffold_6	AUGUSTUS	CDS	10577584	10577769	1.0	-	1	ID=g15848.t1.CDS5;Parent=g15848.t1
HiC_scaffold_6	gmst	CDS	10577584	10577769	160.741443	-	1	ID=g15848.t2.CDS5;Parent=g15848.t2
HiC_scaffold_6	gmst	exon	10577584	10577769	160.741443	-	1	ID=g15848.t2.exon5;Parent=g15848.t2
HiC_scaffold_6	AUGUSTUS	intron	10577770	10589681	1.0	-	.	ID=g15848.t1.intron5;Parent=g15848.t1
HiC_scaffold_6	gmst	intron	10577770	10589681	160.741443	-	0	ID=g15848.t2.intron5;Parent=g15848.t2
HiC_scaffold_6	gmst	CDS	10589682	10589767	160.741443	-	0	ID=g15848.t2.CDS6;Parent=g15848.t2
HiC_scaffold_6	gmst	exon	10589682	10589767	160.741443	-	0	ID=g15848.t2.exon6;Parent=g15848.t2
HiC_scaffold_6	AUGUSTUS	exon	10589682	10589872	.	-	.	ID=g15848.t1.exon6;Parent=g15848.t1
HiC_scaffold_6	AUGUSTUS	CDS	10589682	10589872	1.0	-	0	ID=g15848.t1.CDS6;Parent=g15848.t1
HiC_scaffold_6	gmst	intron	10589768	10590984	160.741443	-	0	ID=g15848.t2.intron6;Parent=g15848.t2
HiC_scaffold_6	AUGUSTUS	intron	10589873	10590984	1.0	-	.	ID=g15848.t1.intron6;Parent=g15848.t1
HiC_scaffold_6	AUGUSTUS	exon	10590985	10591071	.	-	.	ID=g15848.t1.exon7;Parent=g15848.t1
HiC_scaffold_6	AUGUSTUS	CDS	10590985	10591071	1.0	-	0	ID=g15848.t1.CDS7;Parent=g15848.t1
HiC_scaffold_6	gmst	CDS	10590985	10591071	160.741443	-	0	ID=g15848.t2.CDS7;Parent=g15848.t2
HiC_scaffold_6	gmst	exon	10590985	10591071	160.741443	-	0	ID=g15848.t2.exon7;Parent=g15848.t2
HiC_scaffold_6	AUGUSTUS	start_codon	10591069	10591071	.	-	0	ID=g15848.t1.start1;Parent=g15848.t1
HiC_scaffold_6	gmst	start_codon	10591069	10591071	160.741443	-	0	ID=g15848.t2.start1;Parent=g15848.t2
HiC_scaffold_6	AUGUSTUS	stop_codon	10903177	10903179	.	-	0	ID=g15849.t1.stop1;Parent=g15849.t1
HiC_scaffold_6	AUGUSTUS	gene	10903177	10903419	.	-	.	ID=g15849
HiC_scaffold_6	AUGUSTUS	exon	10903177	10903419	.	-	.	ID=g15849.t1.exon1;Parent=g15849.t1
HiC_scaffold_6	AUGUSTUS	mRNA	10903177	10903419	0.52	-	.	ID=g15849.t1;Parent=g15849;em_target=1026970.XP_008853791.1;em_score=97.8;em_evalue=1.3e-30;em_tcov=.;em_OGs=KOG0115@1|root,KOG0115@2759|Eukaryota,38PBU@33154|Opisthokonta,3BEND@33208|Metazoa,3CTCF@33213|Bilateria,489CR@7711|Chordata,4906H@7742|Vertebrata,3JCC5@40674|Mammalia,35E8B@314146|Euarchontoglires,4PZE4@9989|Rodentia;em_COG_cat=A;em_desc=Non-POU domain-containing octamer-binding protein;em_max_annot_lvl=33208|Metazoa;em_Preferred_name=NONO;em_KEGG_ko=ko:K13214,ko:K13219;em_BRITE=ko00000,ko01009,ko03021,ko03041;em_PFAMs=NOPS,RRM_1;em_GOs=GO:0000003,GO:0000375,GO:0000377,GO:0000398,GO:0000976,GO:0000977,GO:0000978,GO:0000980,GO:0000981,GO:0000987,GO:0001012,GO:0001067,GO:0001158,GO:0002218,GO:0002253,GO:0002376,GO:0002682,GO:0002684,GO:0003008,GO:0003674,GO:0003676,GO:0003677,GO:0003682,GO:0003690,GO:0003700,GO:0003723,GO:0003727,GO:0003729,GO:0005488,GO:0005515,GO:0005575,GO:0005622,GO:0005623,GO:0005634,GO:0005654,GO:0005667,GO:0005681,GO:0005730,GO:0006139,GO:0006355,GO:0006357,GO:0006396,GO:0006397,GO:0006725,GO:0006807,GO:0007600,GO:0007601,GO:0007610,GO:0007617,GO:0007618,GO:0007619,GO:0007623,GO:0007632,GO:0008049,GO:0008150,GO:0008152,GO:0008187,GO:0008380,GO:0009314,GO:0009416,GO:0009453,GO:0009605,GO:0009628,GO:0009889,GO:0009890,GO:0009892,GO:0009966,GO:0009968,GO:0009987,GO:0010467,GO:0010468,GO:0010556,GO:0010558,GO:0010605,GO:0010629,GO:0010646,GO:0010648,GO:0010941,GO:0016070,GO:0016071,GO:0016363,GO:0016545,GO:0016604,GO:0016607,GO:0019098,GO:0019219,GO:0019222,GO:0019953,GO:0022414,GO:0023051,GO:0023057,GO:0031323,GO:0031324,GO:0031326,GO:0031327,GO:0031347,GO:0031349,GO:0031974,GO:0031981,GO:0032501,GO:0032504,GO:0032991,GO:0034399,GO:0034641,GO:0035326,GO:0040011,GO:0042330,GO:0042331,GO:0042382,GO:0042752,GO:0042802,GO:0042981,GO:0043066,GO:0043067,GO:0043069,GO:0043170,GO:0043226,GO:0043227,GO:0043228,GO:0043229,GO:0043231,GO:0043232,GO:0043233,GO:0043523,GO:0043524,GO:0043565,GO:0044212,GO:0044237,GO:0044238,GO:0044422,GO:0044424,GO:0044428,GO:0044446,GO:0044451,GO:0044464,GO:0044703,GO:0044798,GO:0045088,GO:0045089,GO:0045433,GO:0045892,GO:0045934,GO:0046483,GO:0048065,GO:0048511,GO:0048518,GO:0048519,GO:0048523,GO:0048583,GO:0048584,GO:0048585,GO:0048609,GO:0050776,GO:0050778,GO:0050789,GO:0050794,GO:0050877,GO:0050896,GO:0050953,GO:0051171,GO:0051172,GO:0051252,GO:0051253,GO:0051704,GO:0060179,GO:0060255,GO:0060548,GO:0065007,GO:0070013,GO:0070888,GO:0071704,GO:0080090,GO:0080134,GO:0080135,GO:0090304,GO:0090575,GO:0097159,GO:0140110,GO:1900407,GO:1900408,GO:1901214,GO:1901215,GO:1901360,GO:1901363,GO:1902175,GO:1902176,GO:1902531,GO:1902532,GO:1902679,GO:1902882,GO:1902883,GO:1903201,GO:1903202,GO:1903203,GO:1903204,GO:1903376,GO:1903377,GO:1903506,GO:1903507,GO:1990837,GO:1990904,GO:2000112,GO:2000113,GO:2001141,GO:2001233,GO:2001234,GO:2001242,GO:2001243
HiC_scaffold_6	AUGUSTUS	CDS	10903177	10903419	0.52	-	0	ID=g15849.t1.CDS1;Parent=g15849.t1
HiC_scaffold_6	AUGUSTUS	start_codon	10903417	10903419	.	-	0	ID=g15849.t1.start1;Parent=g15849.t1
HiC_scaffold_6	AUGUSTUS	start_codon	10994793	10994795	.	+	0	ID=g15850.t1.start1;Parent=g15850.t1
HiC_scaffold_6	AUGUSTUS	exon	10994793	10994848	.	+	.	ID=g15850.t1.exon1;Parent=g15850.t1
HiC_scaffold_6	AUGUSTUS	CDS	10994793	10994848	1.0	+	0	ID=g15850.t1.CDS1;Parent=g15850.t1
HiC_scaffold_6	AUGUSTUS	gene	10994793	11123922	.	+	.	ID=g15850
HiC_scaffold_6	AUGUSTUS	mRNA	10994793	11123922	1.0	+	.	ID=g15850.t1;Parent=g15850;em_target=9707.XP_004404376.1;em_score=663.4;em_evalue=1.8e-202;em_tcov=.;em_OGs=2BWXP@1|root,2QRS9@2759|Eukaryota,39JDN@33154|Opisthokonta,3BAV9@33208|Metazoa,3D0BG@33213|Bilateria,48110@7711|Chordata,48XDB@7742|Vertebrata,3J29P@40674|Mammalia,3ERY9@33554|Carnivora;em_COG_cat=S;em_desc=dystrobrevin binding protein 1;em_max_annot_lvl=33208|Metazoa;em_Preferred_name=DTNBP1;em_KEGG_ko=ko:K20189;em_BRITE=ko00000,ko04131;em_PFAMs=Dysbindin;em_GOs=GO:0000003,GO:0000902,GO:0000904,GO:0001505,GO:0001654,GO:0001932,GO:0001933,GO:0001934,GO:0001956,GO:0002090,GO:0002092,GO:0003008,GO:0003674,GO:0005488,GO:0005515,GO:0005575,GO:0005622,GO:0005623,GO:0005634,GO:0005737,GO:0005783,GO:0005789,GO:0005829,GO:0005856,GO:0005886,GO:0006469,GO:0006810,GO:0006928,GO:0006950,GO:0006996,GO:0007010,GO:0007017,GO:0007018,GO:0007275,GO:0007399,GO:0007417,GO:0007420,GO:0007423,GO:0007517,GO:0007596,GO:0007599,GO:0007610,GO:0007611,GO:0007612,GO:0007613,GO:0007614,GO:0007616,GO:0007617,GO:0007618,GO:0007626,GO:0007635,GO:0008021,GO:0008057,GO:0008088,GO:0008089,GO:0008150,GO:0008277,GO:0008306,GO:0008344,GO:0008355,GO:0009611,GO:0009653,GO:0009892,GO:0009893,GO:0009966,GO:0009987,GO:0010256,GO:0010468,GO:0010562,GO:0010563,GO:0010604,GO:0010605,GO:0010628,GO:0010646,GO:0010647,GO:0010721,GO:0010769,GO:0010771,GO:0010941,GO:0010970,GO:0010975,GO:0010977,GO:0012505,GO:0012506,GO:0014048,GO:0014049,GO:0014059,GO:0014069,GO:0015630,GO:0016020,GO:0016043,GO:0016050,GO:0016192,GO:0016358,GO:0016528,GO:0019098,GO:0019220,GO:0019222,GO:0019953,GO:0022008,GO:0022414,GO:0022603,GO:0022604,GO:0023051,GO:0023056,GO:0030029,GO:0030030,GO:0030036,GO:0030100,GO:0030133,GO:0030154,GO:0030182,GO:0030424,GO:0030425,GO:0030426,GO:0030427,GO:0030496,GO:0030534,GO:0030658,GO:0030659,GO:0030672,GO:0030705,GO:0031082,GO:0031083,GO:0031090,GO:0031175,GO:0031323,GO:0031324,GO:0031325,GO:0031344,GO:0031345,GO:0031399,GO:0031400,GO:0031401,GO:0031410,GO:0031532,GO:0031594,GO:0031982,GO:0031984,GO:0032091,GO:0032268,GO:0032269,GO:0032270,GO:0032279,GO:0032438,GO:0032501,GO:0032502,GO:0032504,GO:0032872,GO:0032879,GO:0032890,GO:0032892,GO:0032989,GO:0032990,GO:0032991,GO:0033059,GO:0033238,GO:0033239,GO:0033267,GO:0033363,GO:0033673,GO:0036465,GO:0036466,GO:0036477,GO:0042048,GO:0042053,GO:0042060,GO:0042069,GO:0042175,GO:0042221,GO:0042325,GO:0042326,GO:0042327,GO:0042383,GO:0042995,GO:0043005,GO:0043010,GO:0043025,GO:0043086,GO:0043197,GO:0043226,GO:0043227,GO:0043228,GO:0043229,GO:0043231,GO:0043232,GO:0043269,GO:0043270,GO:0043393,GO:0043405,GO:0043408,GO:0043473,GO:0043506,GO:0043549,GO:0044070,GO:0044092,GO:0044297,GO:0044309,GO:0044422,GO:0044424,GO:0044425,GO:0044432,GO:0044433,GO:0044444,GO:0044445,GO:0044446,GO:0044456,GO:0044463,GO:0044464,GO:0044703,GO:0045202,GO:0045595,GO:0045596,GO:0045664,GO:0045665,GO:0045807,GO:0045859,GO:0045914,GO:0045936,GO:0045937,GO:0045963,GO:0046328,GO:0046907,GO:0046928,GO:0047496,GO:0048047,GO:0048167,GO:0048259,GO:0048260,GO:0048468,GO:0048489,GO:0048490,GO:0048513,GO:0048518,GO:0048519,GO:0048522,GO:0048523,GO:0048583,GO:0048609,GO:0048666,GO:0048667,GO:0048699,GO:0048731,GO:0048753,GO:0048812,GO:0048813,GO:0048814,GO:0048856,GO:0048858,GO:0048869,GO:0050433,GO:0050767,GO:0050768,GO:0050773,GO:0050774,GO:0050789,GO:0050790,GO:0050793,GO:0050794,GO:0050803,GO:0050804,GO:0050806,GO:0050807,GO:0050817,GO:0050877,GO:0050878,GO:0050890,GO:0050896,GO:0051046,GO:0051047,GO:0051049,GO:0051050,GO:0051093,GO:0051098,GO:0051100,GO:0051128,GO:0051129,GO:0051130,GO:0051171,GO:0051172,GO:0051173,GO:0051174,GO:0051179,GO:0051234,GO:0051239,GO:0051241,GO:0051246,GO:0051247,GO:0051248,GO:0051338,GO:0051348,GO:0051588,GO:0051590,GO:0051640,GO:0051641,GO:0051648,GO:0051649,GO:0051650,GO:0051656,GO:0051704,GO:0051716,GO:0051952,GO:0051954,GO:0051955,GO:0051957,GO:0051960,GO:0051961,GO:0051966,GO:0051968,GO:0060041,GO:0060155,GO:0060159,GO:0060255,GO:0060284,GO:0060322,GO:0060341,GO:0060548,GO:0060627,GO:0060998,GO:0061000,GO:0061001,GO:0061002,GO:0061061,GO:0061646,GO:0065007,GO:0065008,GO:0065009,GO:0070302,GO:0070382,GO:0071840,GO:0071900,GO:0071901,GO:0071944,GO:0072384,GO:0080090,GO:0080134,GO:0080135,GO:0097447,GO:0097458,GO:0097479,GO:0097480,GO:0097708,GO:0098527,GO:0098588,GO:0098793,GO:0098794,GO:0098805,GO:0098827,GO:0098930,GO:0098984,GO:0099003,GO:0099111,GO:0099175,GO:0099177,GO:0099501,GO:0099503,GO:0099504,GO:0099514,GO:0099517,GO:0099518,GO:0099572,GO:0120025,GO:0120035,GO:0120036,GO:0120038,GO:0120039,GO:0150034,GO:1900073,GO:1901214,GO:1901215,GO:1902531,GO:1903294,GO:1903296,GO:1903530,GO:1903532,GO:1903793,GO:1905809,GO:2000026,GO:2000171,GO:2001023
HiC_scaffold_6	AUGUSTUS	intron	10994849	11005529	1.0	+	.	ID=g15850.t1.intron1;Parent=g15850.t1
HiC_scaffold_6	AUGUSTUS	exon	11005530	11005583	.	+	.	ID=g15850.t1.exon2;Parent=g15850.t1
HiC_scaffold_6	AUGUSTUS	CDS	11005530	11005583	1.0	+	1	ID=g15850.t1.CDS2;Parent=g15850.t1
HiC_scaffold_6	AUGUSTUS	intron	11005584	11006524	1.0	+	.	ID=g15850.t1.intron2;Parent=g15850.t1
HiC_scaffold_6	AUGUSTUS	exon	11006525	11006575	.	+	.	ID=g15850.t1.exon3;Parent=g15850.t1
HiC_scaffold_6	AUGUSTUS	CDS	11006525	11006575	1.0	+	1	ID=g15850.t1.CDS3;Parent=g15850.t1
HiC_scaffold_6	AUGUSTUS	intron	11006576	11017299	1.0	+	.	ID=g15850.t1.intron3;Parent=g15850.t1
HiC_scaffold_6	AUGUSTUS	exon	11017300	11017360	.	+	.	ID=g15850.t1.exon4;Parent=g15850.t1
HiC_scaffold_6	AUGUSTUS	CDS	11017300	11017360	1.0	+	1	ID=g15850.t1.CDS4;Parent=g15850.t1
HiC_scaffold_6	AUGUSTUS	intron	11017361	11030940	1.0	+	.	ID=g15850.t1.intron4;Parent=g15850.t1
HiC_scaffold_6	AUGUSTUS	exon	11030941	11031073	.	+	.	ID=g15850.t1.exon5;Parent=g15850.t1
HiC_scaffold_6	AUGUSTUS	CDS	11030941	11031073	1.0	+	0	ID=g15850.t1.CDS5;Parent=g15850.t1
HiC_scaffold_6	AUGUSTUS	intron	11031074	11044434	1.0	+	.	ID=g15850.t1.intron5;Parent=g15850.t1
HiC_scaffold_6	AUGUSTUS	exon	11044435	11044567	.	+	.	ID=g15850.t1.exon6;Parent=g15850.t1
HiC_scaffold_6	AUGUSTUS	CDS	11044435	11044567	1.0	+	2	ID=g15850.t1.CDS6;Parent=g15850.t1
HiC_scaffold_6	AUGUSTUS	intron	11044568	11063163	1.0	+	.	ID=g15850.t1.intron6;Parent=g15850.t1
HiC_scaffold_6	AUGUSTUS	exon	11063164	11063186	.	+	.	ID=g15850.t1.exon7;Parent=g15850.t1
HiC_scaffold_6	AUGUSTUS	CDS	11063164	11063186	1.0	+	1	ID=g15850.t1.CDS7;Parent=g15850.t1
HiC_scaffold_6	AUGUSTUS	intron	11063187	11114595	1.0	+	.	ID=g15850.t1.intron7;Parent=g15850.t1
HiC_scaffold_6	AUGUSTUS	exon	11114596	11114751	.	+	.	ID=g15850.t1.exon8;Parent=g15850.t1
HiC_scaffold_6	AUGUSTUS	CDS	11114596	11114751	1.0	+	2	ID=g15850.t1.CDS8;Parent=g15850.t1
HiC_scaffold_6	AUGUSTUS	intron	11114752	11122566	1.0	+	.	ID=g15850.t1.intron8;Parent=g15850.t1
HiC_scaffold_6	AUGUSTUS	exon	11122567	11122710	.	+	.	ID=g15850.t1.exon9;Parent=g15850.t1
HiC_scaffold_6	AUGUSTUS	CDS	11122567	11122710	1.0	+	2	ID=g15850.t1.CDS9;Parent=g15850.t1
HiC_scaffold_6	AUGUSTUS	intron	11122711	11123704	1.0	+	.	ID=g15850.t1.intron9;Parent=g15850.t1
HiC_scaffold_6	AUGUSTUS	exon	11123705	11123922	.	+	.	ID=g15850.t1.exon10;Parent=g15850.t1
HiC_scaffold_6	AUGUSTUS	CDS	11123705	11123922	1.0	+	2	ID=g15850.t1.CDS10;Parent=g15850.t1
HiC_scaffold_6	AUGUSTUS	stop_codon	11123920	11123922	.	+	0	ID=g15850.t1.stop1;Parent=g15850.t1
HiC_scaffold_6	AUGUSTUS	stop_codon	11126433	11126435	.	-	0	ID=g15851.t1.stop1;Parent=g15851.t1
HiC_scaffold_6	AUGUSTUS	exon	11126433	11126612	.	-	.	ID=g15851.t1.exon1;Parent=g15851.t1
HiC_scaffold_6	AUGUSTUS	CDS	11126433	11126612	1.0	-	0	ID=g15851.t1.CDS1;Parent=g15851.t1
HiC_scaffold_6	AUGUSTUS	gene	11126433	11382648	.	-	.	ID=g15851
HiC_scaffold_6	AUGUSTUS	mRNA	11126433	11382648	1.0	-	.	ID=g15851.t1;Parent=g15851;em_target=9707.XP_004404377.1;em_score=2833.1;em_evalue=0.0;em_tcov=.;em_OGs=COG0055@1|root,KOG1246@2759|Eukaryota,38V05@33154|Opisthokonta,3BFR7@33208|Metazoa,3D27C@33213|Bilateria,48797@7711|Chordata,4935F@7742|Vertebrata,3JCEQ@40674|Mammalia,3EMZB@33554|Carnivora;em_COG_cat=K;em_desc=Jumonji and AT-rich interaction domain containing 2;em_max_annot_lvl=33208|Metazoa;em_Preferred_name=JARID2;em_KEGG_ko=ko:K11478;em_KEGG_Pathway=ko04550,map04550;em_BRITE=ko00000,ko00001,ko03036;em_PFAMs=ARID,JmjC,JmjN,zf-C5HC2;em_GOs=GO:0000122,GO:0000228,GO:0000785,GO:0000790,GO:0000791,GO:0000976,GO:0000977,GO:0000981,GO:0001012,GO:0001067,GO:0001227,GO:0001889,GO:0002376,GO:0002520,GO:0003674,GO:0003676,GO:0003677,GO:0003682,GO:0003690,GO:0003700,GO:0005488,GO:0005515,GO:0005575,GO:0005622,GO:0005623,GO:0005634,GO:0005654,GO:0005694,GO:0005700,GO:0005719,GO:0005737,GO:0005739,GO:0006355,GO:0006357,GO:0007275,GO:0007399,GO:0007417,GO:0008134,GO:0008150,GO:0008285,GO:0009889,GO:0009890,GO:0009892,GO:0009893,GO:0009987,GO:0010033,GO:0010468,GO:0010556,GO:0010558,GO:0010604,GO:0010605,GO:0010611,GO:0010614,GO:0010629,GO:0010638,GO:0010639,GO:0014741,GO:0014743,GO:0016202,GO:0019219,GO:0019222,GO:0030154,GO:0031056,GO:0031057,GO:0031058,GO:0031060,GO:0031061,GO:0031062,GO:0031323,GO:0031324,GO:0031325,GO:0031326,GO:0031327,GO:0031399,GO:0031400,GO:0031401,GO:0031519,GO:0031974,GO:0031981,GO:0032268,GO:0032269,GO:0032270,GO:0032501,GO:0032502,GO:0032991,GO:0033043,GO:0033044,GO:0034097,GO:0034708,GO:0035097,GO:0035098,GO:0040008,GO:0040029,GO:0042127,GO:0042221,GO:0043226,GO:0043227,GO:0043228,GO:0043229,GO:0043231,GO:0043232,GO:0043233,GO:0043502,GO:0043565,GO:0044057,GO:0044212,GO:0044422,GO:0044424,GO:0044427,GO:0044428,GO:0044444,GO:0044446,GO:0044451,GO:0044454,GO:0044464,GO:0045814,GO:0045843,GO:0045892,GO:0045926,GO:0045934,GO:0046620,GO:0046621,GO:0048513,GO:0048518,GO:0048519,GO:0048522,GO:0048523,GO:0048534,GO:0048536,GO:0048538,GO:0048583,GO:0048634,GO:0048635,GO:0048638,GO:0048640,GO:0048731,GO:0048732,GO:0048856,GO:0048863,GO:0048869,GO:0050789,GO:0050793,GO:0050794,GO:0050896,GO:0051093,GO:0051128,GO:0051129,GO:0051130,GO:0051171,GO:0051172,GO:0051173,GO:0051239,GO:0051241,GO:0051246,GO:0051247,GO:0051248,GO:0051252,GO:0051253,GO:0051570,GO:0051574,GO:0051716,GO:0055021,GO:0055022,GO:0055024,GO:0055026,GO:0060043,GO:0060044,GO:0060255,GO:0060420,GO:0061008,GO:0061085,GO:0061117,GO:0065007,GO:0070013,GO:0070887,GO:0071310,GO:0071345,GO:0080090,GO:0090257,GO:0097159,GO:0140110,GO:1901363,GO:1901861,GO:1901862,GO:1902275,GO:1902494,GO:1902679,GO:1903506,GO:1903507,GO:1905268,GO:1905269,GO:1990234,GO:1990823,GO:1990830,GO:1990837,GO:2000026,GO:2000112,GO:2000113,GO:2001141,GO:2001251,GO:2001252
HiC_scaffold_6	AUGUSTUS	intron	11126613	11129772	1.0	-	.	ID=g15851.t1.intron1;Parent=g15851.t1
HiC_scaffold_6	AUGUSTUS	exon	11129773	11129880	.	-	.	ID=g15851.t1.exon2;Parent=g15851.t1
HiC_scaffold_6	AUGUSTUS	CDS	11129773	11129880	1.0	-	0	ID=g15851.t1.CDS2;Parent=g15851.t1
HiC_scaffold_6	AUGUSTUS	intron	11129881	11132313	1.0	-	.	ID=g15851.t1.intron2;Parent=g15851.t1
HiC_scaffold_6	AUGUSTUS	exon	11132314	11132497	.	-	.	ID=g15851.t1.exon3;Parent=g15851.t1
HiC_scaffold_6	AUGUSTUS	CDS	11132314	11132497	1.0	-	1	ID=g15851.t1.CDS3;Parent=g15851.t1
HiC_scaffold_6	AUGUSTUS	intron	11132498	11132884	1.0	-	.	ID=g15851.t1.intron3;Parent=g15851.t1
HiC_scaffold_6	AUGUSTUS	exon	11132885	11133015	.	-	.	ID=g15851.t1.exon4;Parent=g15851.t1
HiC_scaffold_6	AUGUSTUS	CDS	11132885	11133015	1.0	-	0	ID=g15851.t1.CDS4;Parent=g15851.t1
HiC_scaffold_6	AUGUSTUS	intron	11133016	11133489	1.0	-	.	ID=g15851.t1.intron4;Parent=g15851.t1
HiC_scaffold_6	AUGUSTUS	exon	11133490	11133672	.	-	.	ID=g15851.t1.exon5;Parent=g15851.t1
HiC_scaffold_6	AUGUSTUS	CDS	11133490	11133672	1.0	-	0	ID=g15851.t1.CDS5;Parent=g15851.t1
HiC_scaffold_6	AUGUSTUS	intron	11133673	11134629	1.0	-	.	ID=g15851.t1.intron5;Parent=g15851.t1
HiC_scaffold_6	AUGUSTUS	exon	11134630	11134735	.	-	.	ID=g15851.t1.exon6;Parent=g15851.t1
HiC_scaffold_6	AUGUSTUS	CDS	11134630	11134735	1.0	-	1	ID=g15851.t1.CDS6;Parent=g15851.t1
HiC_scaffold_6	AUGUSTUS	intron	11134736	11137073	1.0	-	.	ID=g15851.t1.intron6;Parent=g15851.t1
HiC_scaffold_6	AUGUSTUS	exon	11137074	11137188	.	-	.	ID=g15851.t1.exon7;Parent=g15851.t1
HiC_scaffold_6	AUGUSTUS	CDS	11137074	11137188	1.0	-	2	ID=g15851.t1.CDS7;Parent=g15851.t1
HiC_scaffold_6	AUGUSTUS	intron	11137189	11138364	1.0	-	.	ID=g15851.t1.intron7;Parent=g15851.t1
HiC_scaffold_6	AUGUSTUS	exon	11138365	11138435	.	-	.	ID=g15851.t1.exon8;Parent=g15851.t1
HiC_scaffold_6	AUGUSTUS	CDS	11138365	11138435	1.0	-	1	ID=g15851.t1.CDS8;Parent=g15851.t1
HiC_scaffold_6	AUGUSTUS	intron	11138436	11138523	1.0	-	.	ID=g15851.t1.intron8;Parent=g15851.t1
HiC_scaffold_6	AUGUSTUS	exon	11138524	11138642	.	-	.	ID=g15851.t1.exon9;Parent=g15851.t1
HiC_scaffold_6	AUGUSTUS	CDS	11138524	11138642	1.0	-	0	ID=g15851.t1.CDS9;Parent=g15851.t1
HiC_scaffold_6	AUGUSTUS	intron	11138643	11141451	1.0	-	.	ID=g15851.t1.intron9;Parent=g15851.t1
HiC_scaffold_6	AUGUSTUS	exon	11141452	11141544	.	-	.	ID=g15851.t1.exon10;Parent=g15851.t1
HiC_scaffold_6	AUGUSTUS	CDS	11141452	11141544	1.0	-	0	ID=g15851.t1.CDS10;Parent=g15851.t1
HiC_scaffold_6	AUGUSTUS	intron	11141545	11144451	1.0	-	.	ID=g15851.t1.intron10;Parent=g15851.t1
HiC_scaffold_6	AUGUSTUS	exon	11144452	11144954	.	-	.	ID=g15851.t1.exon11;Parent=g15851.t1
HiC_scaffold_6	AUGUSTUS	CDS	11144452	11144954	1.0	-	2	ID=g15851.t1.CDS11;Parent=g15851.t1
HiC_scaffold_6	AUGUSTUS	intron	11144955	11147902	1.0	-	.	ID=g15851.t1.intron11;Parent=g15851.t1
HiC_scaffold_6	AUGUSTUS	exon	11147903	11148950	.	-	.	ID=g15851.t1.exon12;Parent=g15851.t1
HiC_scaffold_6	AUGUSTUS	CDS	11147903	11148950	1.0	-	0	ID=g15851.t1.CDS12;Parent=g15851.t1
HiC_scaffold_6	AUGUSTUS	intron	11148951	11155776	1.0	-	.	ID=g15851.t1.intron12;Parent=g15851.t1
HiC_scaffold_6	AUGUSTUS	exon	11155777	11156012	.	-	.	ID=g15851.t1.exon13;Parent=g15851.t1
HiC_scaffold_6	AUGUSTUS	CDS	11155777	11156012	1.0	-	2	ID=g15851.t1.CDS13;Parent=g15851.t1
HiC_scaffold_6	AUGUSTUS	intron	11156013	11176287	1.0	-	.	ID=g15851.t1.intron13;Parent=g15851.t1
HiC_scaffold_6	AUGUSTUS	exon	11176288	11176464	.	-	.	ID=g15851.t1.exon14;Parent=g15851.t1
HiC_scaffold_6	AUGUSTUS	CDS	11176288	11176464	1.0	-	2	ID=g15851.t1.CDS14;Parent=g15851.t1
HiC_scaffold_6	AUGUSTUS	intron	11176465	11192079	1.0	-	.	ID=g15851.t1.intron14;Parent=g15851.t1
HiC_scaffold_6	AUGUSTUS	exon	11192080	11192249	.	-	.	ID=g15851.t1.exon15;Parent=g15851.t1
HiC_scaffold_6	AUGUSTUS	CDS	11192080	11192249	1.0	-	1	ID=g15851.t1.CDS15;Parent=g15851.t1
HiC_scaffold_6	AUGUSTUS	intron	11192250	11230644	1.0	-	.	ID=g15851.t1.intron15;Parent=g15851.t1
HiC_scaffold_6	AUGUSTUS	exon	11230645	11230786	.	-	.	ID=g15851.t1.exon16;Parent=g15851.t1
HiC_scaffold_6	AUGUSTUS	CDS	11230645	11230786	1.0	-	2	ID=g15851.t1.CDS16;Parent=g15851.t1
HiC_scaffold_6	AUGUSTUS	intron	11230787	11263801	1.0	-	.	ID=g15851.t1.intron16;Parent=g15851.t1
HiC_scaffold_6	AUGUSTUS	exon	11263802	11263937	.	-	.	ID=g15851.t1.exon17;Parent=g15851.t1
HiC_scaffold_6	AUGUSTUS	CDS	11263802	11263937	1.0	-	0	ID=g15851.t1.CDS17;Parent=g15851.t1
HiC_scaffold_6	AUGUSTUS	intron	11263938	11382603	1.0	-	.	ID=g15851.t1.intron17;Parent=g15851.t1
HiC_scaffold_6	AUGUSTUS	exon	11382604	11382648	.	-	.	ID=g15851.t1.exon18;Parent=g15851.t1
HiC_scaffold_6	AUGUSTUS	CDS	11382604	11382648	1.0	-	0	ID=g15851.t1.CDS18;Parent=g15851.t1
HiC_scaffold_6	AUGUSTUS	start_codon	11382646	11382648	.	-	0	ID=g15851.t1.start1;Parent=g15851.t1
HiC_scaffold_6	AUGUSTUS	stop_codon	12319366	12319368	.	-	0	ID=g15852.t1.stop1;Parent=g15852.t1
HiC_scaffold_6	AUGUSTUS	stop_codon	12319366	12319368	.	-	0	ID=g15852.t2.stop1;Parent=g15852.t2
HiC_scaffold_6	AUGUSTUS	exon	12319366	12319491	.	-	.	ID=g15852.t2.exon1;Parent=g15852.t2
HiC_scaffold_6	AUGUSTUS	CDS	12319366	12319491	0.89	-	0	ID=g15852.t2.CDS1;Parent=g15852.t2
HiC_scaffold_6	AUGUSTUS	exon	12319366	12319494	.	-	.	ID=g15852.t1.exon1;Parent=g15852.t1
HiC_scaffold_6	AUGUSTUS	CDS	12319366	12319494	1.0	-	0	ID=g15852.t1.CDS1;Parent=g15852.t1
HiC_scaffold_6	AUGUSTUS	gene	12319366	12336851	.	-	.	ID=g15852
HiC_scaffold_6	AUGUSTUS	mRNA	12319366	12336851	0.89	-	.	ID=g15852.t2;Parent=g15852;em_target=9668.ENSMPUP00000000702;em_score=412.3;em_evalue=9e-127;em_tcov=.;em_OGs=2C77I@1|root,2S7FP@2759|Eukaryota,39Z4P@33154|Opisthokonta,3BK71@33208|Metazoa,3D46P@33213|Bilateria,48BFW@7711|Chordata,497X0@7742|Vertebrata,3J582@40674|Mammalia,3EFSA@33554|Carnivora;em_COG_cat=T;em_desc=CD83 molecule;em_max_annot_lvl=33208|Metazoa;em_Preferred_name=CD83;em_KEGG_ko=ko:K06510;em_BRITE=ko00000,ko04090;em_PFAMs=V-set;em_GOs=GO:0001817,GO:0001818,GO:0001819,GO:0002376,GO:0002682,GO:0002684,GO:0002694,GO:0002696,GO:0005575,GO:0005623,GO:0005886,GO:0005887,GO:0006950,GO:0006952,GO:0006955,GO:0006959,GO:0007154,GO:0007165,GO:0008150,GO:0009897,GO:0009986,GO:0009987,GO:0010033,GO:0014070,GO:0016020,GO:0016021,GO:0022407,GO:0022409,GO:0023052,GO:0030155,GO:0031224,GO:0031226,GO:0032653,GO:0032663,GO:0032673,GO:0032713,GO:0032733,GO:0032743,GO:0042221,GO:0043370,GO:0043372,GO:0044425,GO:0044459,GO:0044464,GO:0045580,GO:0045582,GO:0045595,GO:0045597,GO:0045619,GO:0045621,GO:0045785,GO:0046634,GO:0046635,GO:0046637,GO:0046638,GO:0048518,GO:0048519,GO:0048522,GO:0050789,GO:0050793,GO:0050794,GO:0050863,GO:0050865,GO:0050867,GO:0050870,GO:0050896,GO:0051094,GO:0051239,GO:0051240,GO:0051241,GO:0051249,GO:0051251,GO:0051716,GO:0065007,GO:0071944,GO:0098552,GO:1902105,GO:1902107,GO:1903037,GO:1903039,GO:1903706,GO:1903708,GO:2000026,GO:2000514,GO:2000516
HiC_scaffold_6	AUGUSTUS	mRNA	12319366	12336851	1.0	-	.	ID=g15852.t1;Parent=g15852;em_target=9668.ENSMPUP00000000702;em_score=420.6;em_evalue=2.5e-129;em_tcov=.;em_OGs=2C77I@1|root,2S7FP@2759|Eukaryota,39Z4P@33154|Opisthokonta,3BK71@33208|Metazoa,3D46P@33213|Bilateria,48BFW@7711|Chordata,497X0@7742|Vertebrata,3J582@40674|Mammalia,3EFSA@33554|Carnivora;em_COG_cat=T;em_desc=CD83 molecule;em_max_annot_lvl=33208|Metazoa;em_Preferred_name=CD83;em_KEGG_ko=ko:K06510;em_BRITE=ko00000,ko04090;em_PFAMs=V-set;em_GOs=GO:0001817,GO:0001818,GO:0001819,GO:0002376,GO:0002682,GO:0002684,GO:0002694,GO:0002696,GO:0005575,GO:0005623,GO:0005886,GO:0005887,GO:0006950,GO:0006952,GO:0006955,GO:0006959,GO:0007154,GO:0007165,GO:0008150,GO:0009897,GO:0009986,GO:0009987,GO:0010033,GO:0014070,GO:0016020,GO:0016021,GO:0022407,GO:0022409,GO:0023052,GO:0030155,GO:0031224,GO:0031226,GO:0032653,GO:0032663,GO:0032673,GO:0032713,GO:0032733,GO:0032743,GO:0042221,GO:0043370,GO:0043372,GO:0044425,GO:0044459,GO:0044464,GO:0045580,GO:0045582,GO:0045595,GO:0045597,GO:0045619,GO:0045621,GO:0045785,GO:0046634,GO:0046635,GO:0046637,GO:0046638,GO:0048518,GO:0048519,GO:0048522,GO:0050789,GO:0050793,GO:0050794,GO:0050863,GO:0050865,GO:0050867,GO:0050870,GO:0050896,GO:0051094,GO:0051239,GO:0051240,GO:0051241,GO:0051249,GO:0051251,GO:0051716,GO:0065007,GO:0071944,GO:0098552,GO:1902105,GO:1902107,GO:1903037,GO:1903039,GO:1903706,GO:1903708,GO:2000026,GO:2000514,GO:2000516
HiC_scaffold_6	AUGUSTUS	intron	12319492	12320723	0.89	-	.	ID=g15852.t2.intron1;Parent=g15852.t2
HiC_scaffold_6	AUGUSTUS	intron	12319495	12320723	1.0	-	.	ID=g15852.t1.intron1;Parent=g15852.t1
HiC_scaffold_6	AUGUSTUS	exon	12320724	12320830	.	-	.	ID=g15852.t1.exon2;Parent=g15852.t1
HiC_scaffold_6	AUGUSTUS	exon	12320724	12320830	.	-	.	ID=g15852.t2.exon2;Parent=g15852.t2
HiC_scaffold_6	AUGUSTUS	CDS	12320724	12320830	1.0	-	2	ID=g15852.t1.CDS2;Parent=g15852.t1
HiC_scaffold_6	AUGUSTUS	CDS	12320724	12320830	1.0	-	2	ID=g15852.t2.CDS2;Parent=g15852.t2
HiC_scaffold_6	AUGUSTUS	intron	12320831	12323147	1.0	-	.	ID=g15852.t1.intron2;Parent=g15852.t1
HiC_scaffold_6	AUGUSTUS	intron	12320831	12323147	1.0	-	.	ID=g15852.t2.intron2;Parent=g15852.t2
HiC_scaffold_6	AUGUSTUS	exon	12323148	12323358	.	-	.	ID=g15852.t1.exon3;Parent=g15852.t1
HiC_scaffold_6	AUGUSTUS	exon	12323148	12323358	.	-	.	ID=g15852.t2.exon3;Parent=g15852.t2
HiC_scaffold_6	AUGUSTUS	CDS	12323148	12323358	1.0	-	0	ID=g15852.t1.CDS3;Parent=g15852.t1
HiC_scaffold_6	AUGUSTUS	CDS	12323148	12323358	1.0	-	0	ID=g15852.t2.CDS3;Parent=g15852.t2
HiC_scaffold_6	AUGUSTUS	intron	12323359	12336583	1.0	-	.	ID=g15852.t1.intron3;Parent=g15852.t1
HiC_scaffold_6	AUGUSTUS	intron	12323359	12336583	1.0	-	.	ID=g15852.t2.intron3;Parent=g15852.t2
HiC_scaffold_6	AUGUSTUS	exon	12336584	12336699	.	-	.	ID=g15852.t1.exon4;Parent=g15852.t1
HiC_scaffold_6	AUGUSTUS	exon	12336584	12336699	.	-	.	ID=g15852.t2.exon4;Parent=g15852.t2
HiC_scaffold_6	AUGUSTUS	CDS	12336584	12336699	1.0	-	2	ID=g15852.t1.CDS4;Parent=g15852.t1
HiC_scaffold_6	AUGUSTUS	CDS	12336584	12336699	1.0	-	2	ID=g15852.t2.CDS4;Parent=g15852.t2
HiC_scaffold_6	AUGUSTUS	intron	12336700	12336814	1.0	-	.	ID=g15852.t1.intron4;Parent=g15852.t1
HiC_scaffold_6	AUGUSTUS	intron	12336700	12336814	1.0	-	.	ID=g15852.t2.intron4;Parent=g15852.t2
HiC_scaffold_6	AUGUSTUS	exon	12336815	12336851	.	-	.	ID=g15852.t1.exon5;Parent=g15852.t1
HiC_scaffold_6	AUGUSTUS	exon	12336815	12336851	.	-	.	ID=g15852.t2.exon5;Parent=g15852.t2
HiC_scaffold_6	AUGUSTUS	CDS	12336815	12336851	1.0	-	0	ID=g15852.t1.CDS5;Parent=g15852.t1
HiC_scaffold_6	AUGUSTUS	CDS	12336815	12336851	1.0	-	0	ID=g15852.t2.CDS5;Parent=g15852.t2
HiC_scaffold_6	AUGUSTUS	start_codon	12336849	12336851	.	-	0	ID=g15852.t1.start1;Parent=g15852.t1
HiC_scaffold_6	AUGUSTUS	start_codon	12336849	12336851	.	-	0	ID=g15852.t2.start1;Parent=g15852.t2
HiC_scaffold_6	AUGUSTUS	start_codon	12405141	12405143	.	+	0	ID=g15853.t1.start1;Parent=g15853.t1
HiC_scaffold_6	AUGUSTUS	gene	12405141	12405461	.	+	.	ID=g15853
HiC_scaffold_6	AUGUSTUS	exon	12405141	12405461	.	+	.	ID=g15853.t1.exon1;Parent=g15853.t1
HiC_scaffold_6	AUGUSTUS	mRNA	12405141	12405461	1.0	+	.	ID=g15853.t1;Parent=g15853
HiC_scaffold_6	AUGUSTUS	CDS	12405141	12405461	1.0	+	0	ID=g15853.t1.CDS1;Parent=g15853.t1
HiC_scaffold_6	AUGUSTUS	stop_codon	12405459	12405461	.	+	0	ID=g15853.t1.stop1;Parent=g15853.t1
HiC_scaffold_6	AUGUSTUS	stop_codon	12466864	12466866	.	-	0	ID=g15854.t1.stop1;Parent=g15854.t1
HiC_scaffold_6	AUGUSTUS	gene	12466864	12467607	.	-	.	ID=g15854
HiC_scaffold_6	AUGUSTUS	exon	12466864	12467607	.	-	.	ID=g15854.t1.exon1;Parent=g15854.t1
HiC_scaffold_6	AUGUSTUS	mRNA	12466864	12467607	1.0	-	.	ID=g15854.t1;Parent=g15854;em_target=9668.ENSMPUP00000018333;em_score=560.0;em_evalue=1.8e-171;em_tcov=.;em_OGs=KOG2177@1|root,KOG2177@2759|Eukaryota,38GCP@33154|Opisthokonta,3BI9T@33208|Metazoa,3CTX8@33213|Bilateria,47Z3E@7711|Chordata,498KY@7742|Vertebrata,3J5I3@40674|Mammalia,3ESS4@33554|Carnivora;em_COG_cat=O;em_desc=Ring finger protein 182;em_max_annot_lvl=33208|Metazoa;em_Preferred_name=RNF182;em_EC=2.3.2.27;em_KEGG_ko=ko:K11983;em_BRITE=ko00000,ko01000,ko04121;em_PFAMs=zf-RING_2;em_GOs=GO:0003674,GO:0003824,GO:0004842,GO:0005575,GO:0005622,GO:0005623,GO:0005737,GO:0006464,GO:0006807,GO:0008150,GO:0008152,GO:0009987,GO:0016567,GO:0016740,GO:0019538,GO:0019787,GO:0032446,GO:0036211,GO:0043170,GO:0043412,GO:0044237,GO:0044238,GO:0044260,GO:0044267,GO:0044424,GO:0044464,GO:0070647,GO:0071704,GO:0140096,GO:1901564
HiC_scaffold_6	AUGUSTUS	CDS	12466864	12467607	1.0	-	0	ID=g15854.t1.CDS1;Parent=g15854.t1
HiC_scaffold_6	AUGUSTUS	start_codon	12467605	12467607	.	-	0	ID=g15854.t1.start1;Parent=g15854.t1
HiC_scaffold_6	GeneMark.hmm3	start_codon	12551171	12551173	.	+	0	ID=g15855.t1.start1;Parent=g15855.t1
HiC_scaffold_6	GeneMark.hmm3	gene	12551171	12551314	.	+	.	ID=g15855
HiC_scaffold_6	GeneMark.hmm3	mRNA	12551171	12551314	.	+	.	ID=g15855.t1;Parent=g15855;em_target=9739.XP_004330561.1;em_score=66.9;em_evalue=6.1e-21;em_tcov=.;em_OGs=COG5272@1|root,KOG0004@2759|Eukaryota,38CAM@33154|Opisthokonta,3BDTF@33208|Metazoa,3CUJQ@33213|Bilateria,483G4@7711|Chordata,4948X@7742|Vertebrata,3JBSG@40674|Mammalia,4J35J@91561|Cetartiodactyla;em_COG_cat=J;em_desc=ribosomal protein;em_max_annot_lvl=33208|Metazoa;em_Preferred_name=RPS27A;em_GOs=GO:0005575,GO:0005622,GO:0005623,GO:0005634,GO:0005654,GO:0006139,GO:0006259,GO:0006281,GO:0006725,GO:0006807,GO:0006950,GO:0006974,GO:0008150,GO:0008152,GO:0009987,GO:0031974,GO:0031981,GO:0033554,GO:0034641,GO:0043170,GO:0043226,GO:0043227,GO:0043229,GO:0043231,GO:0043233,GO:0044237,GO:0044238,GO:0044260,GO:0044422,GO:0044424,GO:0044428,GO:0044446,GO:0044464,GO:0046483,GO:0050896,GO:0051716,GO:0070013,GO:0071704,GO:0090304,GO:1901360;em_PFAMs=Ribosomal_S27,ubiquitin;em_KEGG_ko=ko:K02977;em_KEGG_Pathway=ko03010,map03010;em_KEGG_Module=M00177,M00179;em_BRITE=br01610,ko00000,ko00001,ko00002,ko03011,ko04147
HiC_scaffold_6	GeneMark.hmm3	CDS	12551171	12551314	.	+	0	ID=g15855.t1.CDS1;Parent=g15855.t1
HiC_scaffold_6	GeneMark.hmm3	exon	12551171	12551314	.	+	0	ID=g15855.t1.exon1;Parent=g15855.t1
HiC_scaffold_6	GeneMark.hmm3	stop_codon	12551312	12551314	.	+	0	ID=g15855.t1.stop1;Parent=g15855.t1
HiC_scaffold_6	AUGUSTUS	start_codon	12592244	12592246	.	+	0	ID=g15856.t1.start1;Parent=g15856.t1
HiC_scaffold_6	AUGUSTUS	exon	12592244	12592673	.	+	.	ID=g15856.t1.exon1;Parent=g15856.t1
HiC_scaffold_6	AUGUSTUS	CDS	12592244	12592673	1.0	+	0	ID=g15856.t1.CDS1;Parent=g15856.t1
HiC_scaffold_6	AUGUSTUS	gene	12592244	12617480	.	+	.	ID=g15856
```
